## Supplementary material for "High-throughput functional analysis of IncRNA core promoters elucidatesrules governing tissue-specificity": all_fimo_map.deduped.bed (part 43 of 46)

```
chr8	125800865	125800872	FOS::JUN	11.9703	+
chr8	125801484	125801497	DUXA	12.2903	-
chr8	125801484	125801500	Hoxd3	11.7922	+
chr8	125801485	125801496	DUX4	15.4255	-
chr8	125801485	125801496	PHOX2A	13.04	+
chr8	125801485	125801496	Phox2b	13.2766	+
chr8	125801485	125801496	PROP1	11.4627	-
chr8	125801488	125801498	ALX3	10.1683	+
chr8	125801494	125801508	GLIS2	8.14754	+
chr8	125801494	125801508	GLIS3	8.59091	+
chr8	125801508	125801525	ZNF410	-4.56364	+
chr8	125801523	125801539	ZNF143	1.58621	-
chr8	125801559	125801570	Klf1	12.0909	-
chr8	125801559	125801569	Klf4	12.7857	+
chr8	125801559	125801569	KLF5	14.0408	-
chr8	125801600	125801613	HSF1	8.5082	+
chr8	125803167	125803179	PBX1	11.1122	-
chr8	125803168	125803176	Dux	12.0656	-
chr8	125803170	125803185	MAF::NFE2	8.47541	-
chr8	125803171	125803185	JUN(var.2)	11.8269	+
chr8	125803173	125803184	BATF::JUN	12.0769	+
chr8	125803174	125803185	JUNB	11	+
chr8	125803175	125803186	FOS	14.6383	+
chr8	125803175	125803186	FOSL1	12.6364	-
chr8	125803175	125803186	JUND	12.383	+
chr8	125803175	125803186	NFE2	5.85714	-
chr8	125803176	125803187	FOSL2	14	-
chr8	125803176	125803185	JDP2	9	+
chr8	125803176	125803187	JUNB	14.2449	-
chr8	125803176	125803190	JUN(var.2)	13.9423	-
chr8	125803177	125803188	BATF::JUN	13.0962	-
chr8	125803177	125803184	FOS::JUN	11.9703	-
chr8	125803189	125803199	NFATC1	10.7398	-
chr8	125803189	125803199	NFATC3	11.2727	-
chr8	125803192	125803202	RELA	11.551	-
chr8	125803216	125803226	TFAP4	10.0545	+
chr8	125803222	125803233	Foxo1	13.6552	-
chr8	125803229	125803239	RORA	11.3708	+
chr8	125803255	125803265	Myb	12.7213	+
chr8	125803261	125803271	NKX2-3	11.5769	+
chr8	125803268	125803285	Ar	9.5	-
chr8	125803268	125803285	NR3C1	8.7551	-
chr8	125803268	125803285	NR3C2	5.57447	-
chr8	125815209	125815230	IRF1	10.4516	-
chr8	125815226	125815239	POU3F3	10.73	-
chr8	125815227	125815237	NFAT5	11.7419	+
chr8	125815227	125815237	NFATC1	10.3821	+
chr8	125815227	125815239	POU2F1	11.13	-
chr8	125815235	125815250	Nfe2l2	9.27273	-
chr8	125815249	125815267	GATA1::TAL1	9.96364	-
chr8	125815259	125815274	Bach1::Mafk	10.75	+
chr8	125815261	125815272	FOSL1	11.1455	-
chr8	125815261	125815272	JUND	11.617	-
chr8	125815262	125815273	FOSL2	9.87273	-
chr8	125815262	125815273	JUNB	11	-
chr8	125815266	125815280	Zfx	11.3636	+
chr8	125815276	125815297	ZNF263	17.8776	-
chr8	125815279	125815300	ZNF263	19.102	-
chr8	125815286	125815300	EGR1	11.9038	+
chr8	125828005	125828019	SPIC	10.5634	+
chr8	125828041	125828060	Nr1h3::Rxra	12.0645	+
chr8	125828051	125828059	TBX1	11.9388	-
chr8	125828051	125828059	TBX4	10.8571	-
chr8	125828055	125828065	NFIA	12.6222	-
chr8	125828071	125828082	Nkx2-5(var.2)	11.4909	-
chr8	125860905	125860919	Bcl6	13.629	-
chr8	125860909	125860921	ELF4	8.11475	+
chr8	125860942	125860957	PRDM1	13.3273	-
chr8	125860954	125860969	Nr5a2	9.60345	-
chr8	125860968	125860980	HLF	11.0339	+
chr8	125860979	125860990	Stat5a::Stat5b	12.3265	-
chr8	125869722	125869740	NFYA	8.92683	+
chr8	125869733	125869745	TFAP2A(var.2)	11.9273	-
chr8	125869733	125869745	TFAP2B	12.0909	-
chr8	125869733	125869745	TFAP2C	11.7959	-
chr8	125869744	125869755	TFAP2A	14.7818	-
chr8	125869744	125869755	TFAP2B(var.2)	15.7273	-
chr8	125869744	125869755	TFAP2C(var.2)	15.1538	-
chr8	125869757	125869768	Nkx2-5(var.2)	12.3818	+
chr8	125869761	125869772	Spz1	11.4091	-
chr8	125869782	125869791	Hic1	10.9038	-
chr8	125869782	125869791	HIC2	12.2909	-
chr8	125869802	125869817	Nr5a2	12.6207	+
chr8	125869806	125869816	Esrrg	10.4694	+
chr8	125869832	125869846	NFIC::TLX1	4.27551	-
chr8	125878920	125878938	NFYA	8.71951	+
chr8	125878926	125878941	NFYB	11.9423	-
chr8	125878938	125878949	CEBPA	12.6531	-
chr8	125878962	125878976	JUN(var.2)	12.4808	+
chr8	125878964	125878975	BATF::JUN	13.0769	+
chr8	125878965	125878976	FOSL2	12.6909	+
chr8	125878965	125878976	JUNB	12.551	+
chr8	125878966	125878977	FOS	15.0426	-
chr8	125878966	125878977	FOSL1	14.2545	-
chr8	125878966	125878977	JUND	15.0426	-
chr8	125878966	125878977	NFE2	12.8776	-
chr8	125878967	125878978	FOSL2	14.2909	-
chr8	125878967	125878976	JDP2	13.3966	+
chr8	125878967	125878978	JUNB	14.5918	-
chr8	125878967	125878981	JUN(var.2)	14.2885	-
chr8	125878968	125878975	FOS::JUN	11.9703	-
chr8	125878994	125879004	TFE3	11.1837	-
chr8	125878994	125879004	TFEB	12.4423	-
chr8	125878994	125879004	TFEC	12.7073	-
chr8	125878994	125879005	USF2	10.9184	+
chr8	125879000	125879014	SPI1	5.69091	-
chr8	125879000	125879014	SPIC	12.7465	-
chr8	125879005	125879015	EN2	10.4068	+
chr8	125879005	125879015	HOXA2	10.3019	+
chr8	125879006	125879014	BSX	10.1509	+
chr8	125879006	125879020	POU1F1	11	-
chr8	125879007	125879019	POU3F1	11.7349	-
chr8	125879007	125879019	POU3F2	11.9355	-
chr8	125879008	125879020	POU2F1	10.91	-
chr8	125879009	125879018	POU3F4	10.898	-
chr8	125879030	125879045	PRDM1	10.2727	-
chr8	125879040	125879050	Hand1::Tcf3	12.809	+
chr8	125879041	125879054	HSF2	8.67273	+
chr8	125879045	125879055	REL	12	-
chr8	125879045	125879055	RELA	11.051	-
chr8	125933561	125933571	HOXA13	11.1111	-
chr8	125933565	125933585	PPARG	8.63333	-
chr8	125933578	125933593	Sox11	-8.18571	-
chr8	125933595	125933607	MYBL1	11.3966	-
chr8	125933617	125933627	BHLHE41	8.23077	-
chr8	125933617	125933627	MLX	9.85714	-
chr8	125933617	125933627	Srebf1(var.2)	10.2759	+
chr8	125933617	125933627	SREBF2(var.2)	9.87273	-
chr8	125933617	125933627	TFE3	11.4694	+
chr8	125933617	125933628	USF1	10.4286	+
chr8	125933618	125933628	Mitf	11.8367	-
chr8	125985445	125985460	Znf423	18.2809	+
chr8	125985483	125985497	Stat4	15.3103	-
chr8	125985485	125985496	Stat5a::Stat5b	15.0204	+
chr8	125985486	125985500	Bcl6	10.9516	+
chr8	125985486	125985497	STAT1	15.7818	-
chr8	125985486	125985497	STAT3	13.5714	-
chr8	125985487	125985498	Stat5a::Stat5b	10.6531	-
chr8	125985496	125985508	INSM1	11.4898	-
chr8	125985508	125985521	TFAP2A(var.3)	13.2459	+
chr8	125985508	125985521	TFAP2B(var.3)	12.3443	-
chr8	125985508	125985521	TFAP2C(var.3)	12.4483	-
chr8	125985521	125985531	GCM2	11.2459	+
chr8	125985527	125985548	IRF1	10.0484	+
chr8	125985528	125985539	Gabpa	10.1475	-
chr8	125985529	125985542	ELF3	11.2586	-
chr8	125985529	125985540	ELK4	10.7636	+
chr8	125985529	125985544	STAT1::STAT2	11.2424	+
chr8	125985530	125985542	EHF	12.0164	-
chr8	125985530	125985542	ELF1	10.8364	-
chr8	125985530	125985542	ELF4	11.6066	-
chr8	125985530	125985541	ELF5	12.9273	-
chr8	125985530	125985540	ELK3	11.069	-
chr8	125985530	125985540	ERF	11.6286	-
chr8	125985530	125985540	ERG	11.5818	-
chr8	125985530	125985540	ETS1	11.6034	-
chr8	125985530	125985541	ETV2	11.7705	-
chr8	125985530	125985540	ETV6	11.2692	-
chr8	125985530	125985540	FEV	11.3654	-
chr8	125985530	125985540	FLI1	10.9574	-
chr8	125985530	125985544	SPI1	14.5818	-
chr8	125985530	125985544	SPIC	15.2958	-
chr8	125985542	125985553	Gabpa	10.4426	-
chr8	125985543	125985556	ELF3	11.4483	-
chr8	125985544	125985556	EHF	12.7377	-
chr8	125985544	125985556	ELF4	13.6066	-
chr8	125985544	125985555	ELF5	11.9273	-
chr8	126010428	126010442	PLAG1	14.2143	-
chr8	126010437	126010451	Rfx1	11.0345	+
chr8	126010445	126010457	ZBTB7A	10.6571	+
chr8	126010447	126010459	INSM1	15.8367	-
chr8	126010447	126010461	Nr2f6	10.2273	-
chr8	126010447	126010461	Rxra	3.80488	-
chr8	126010447	126010461	RXRB	1.94545	-
chr8	126010447	126010461	RXRG	3.61702	-
chr8	126010453	126010470	SP4	10.0545	+
chr8	126010455	126010466	Klf1	16.8182	+
chr8	126010455	126010470	Klf12	10.5574	+
chr8	126010455	126010469	KLF14	8.75862	+
chr8	126010456	126010470	EGR1	18.8269	+
chr8	126010456	126010467	KLF16	14.5517	+
chr8	126010456	126010466	Klf4	16.5612	-
chr8	126010456	126010466	KLF5	15.8776	+
chr8	126010456	126010471	SP2	15.1207	+
chr8	126010456	126010467	SP3	14.2602	+
chr8	126010457	126010472	EGR3	9.75862	+
chr8	126010457	126010473	EGR4	10.9091	+
chr8	126010457	126010467	ZNF740	11.1101	+
chr8	126010459	126010470	EGR2	12.6034	+
chr8	126010471	126010482	NRF1	9.94545	+
chr8	126010473	126010489	EGR4	9.67273	+
chr8	126010477	126010491	KLF14	9.32759	+
chr8	126010487	126010504	SP4	3.30909	+
chr8	126010489	126010504	Klf12	7.5082	+
chr8	126010490	126010500	KLF5	13.3673	+
chr8	126010490	126010501	SP3	14.626	+
chr8	126010490	126010502	SP8	12.1447	+
chr8	126010491	126010511	RREB1	7.40367	+
chr8	126010496	126010516	RREB1	9.26606	+
chr8	126010499	126010510	GCM1	10.6327	-
chr8	126010500	126010510	GCM2	12.3279	-
chr8	126010531	126010546	Klf12	11.4918	-
chr8	126010670	126010680	Tcfl5	10.1532	-
chr8	126010697	126010714	SP4	14.2182	+
chr8	126010699	126010710	Klf1	11.6364	+
chr8	126010699	126010714	Klf12	8.63934	+
chr8	126010699	126010713	KLF14	12.4828	+
chr8	126010700	126010714	EGR1	17.0577	+
chr8	126010700	126010711	KLF16	18.2414	+
chr8	126010700	126010710	Klf4	16.1837	-
chr8	126010700	126010710	KLF5	17	+
chr8	126010700	126010711	SP1	19.1538	+
chr8	126010700	126010715	SP2	19.1552	+
chr8	126010700	126010711	SP3	15.9837	+
chr8	126010701	126010716	EGR3	6.46552	+
chr8	126010701	126010717	EGR4	9.67273	+
chr8	126010728	126010739	Klf1	10.2727	+
chr8	126010728	126010743	Klf12	7.60656	+
chr8	126010728	126010739	NRF1	9.78182	+
chr8	126010748	126010758	Hes1	10.4406	-
chr8	126010757	126010769	TFAP2A(var.2)	11.2182	-
chr8	126010767	126010782	EGR3	9.72414	-
chr8	126010769	126010783	EGR1	13.4231	-
chr8	126010769	126010780	EGR2	8.67241	-
chr8	126010770	126010784	KLF14	10.3448	-
chr8	126010772	126010783	KLF16	13.3103	-
chr8	126010772	126010783	SP3	12.9675	-
chr8	126052872	126052887	ZBTB33	13.197	-
chr8	126052875	126052890	ZBTB33	16.3939	+
chr8	126052893	126052903	HOXA13	11.0139	-
chr8	126052893	126052903	HOXB13	11.1273	-
chr8	126052893	126052904	HOXC13	10.4032	-
chr8	126052893	126052903	HOXD13	11.2698	-
chr8	126052920	126052941	IRF1	10.0484	+
chr8	126052930	126052941	ETV2	10.623	-
chr8	126052934	126052945	Foxo1	10.8448	+
chr8	126052938	126052952	Rfx1	12.2759	-
chr8	126103951	126103972	REST	7.08163	-
chr8	126103965	126103977	HINFP	9.9697	-
chr8	126103990	126104001	Gabpa	13.1803	-
chr8	126103991	126104002	ELK4	13.3818	+
chr8	126103991	126104006	NR2C2	10.5429	-
chr8	126103992	126104002	ELK1	9.87234	-
chr8	126103992	126104002	ETV5	11.2545	-
chr8	126103992	126104002	ETV6	12.4038	-
chr8	126104006	126104021	ZIC4	12.0909	-
chr8	126104007	126104021	ZIC1	7.57447	-
chr8	126104017	126104028	USF1	16.0408	-
chr8	126104017	126104028	USF2	17.2041	-
chr8	126104018	126104028	BHLHE41	7.80769	-
chr8	126104018	126104028	Srebf1(var.2)	10.0517	-
chr8	126104018	126104028	SREBF2(var.2)	9.01818	+
chr8	126104018	126104028	TFE3	11.551	+
chr8	126104018	126104028	TFEB	13.7115	+
chr8	126104018	126104028	TFEC	13.2073	+
chr8	126104018	126104029	USF1	13.7551	+
chr8	126104019	126104029	Mitf	10.602	-
chr8	126104044	126104055	Klf1	11.2879	-
chr8	126104044	126104054	Klf4	13.3469	+
chr8	126104044	126104054	KLF5	15.3878	-
chr8	126104048	126104064	ZNF143	3.86207	-
chr8	126104054	126104064	Srebf1(var.2)	10.9138	+
chr8	126104054	126104064	SREBF2(var.2)	9.25455	+
chr8	126104054	126104064	TFE3	11.0204	+
chr8	126104054	126104064	TFEB	12.5577	+
chr8	126104054	126104064	TFEC	12.878	-
chr8	126104054	126104072	TP73	8.05769	+
chr8	126104054	126104065	USF1	15.1837	+
chr8	126104054	126104065	USF2	16.0816	+
chr8	126104081	126104094	ATF4	15.0656	+
chr8	126104082	126104090	Atf3	12.8197	+
chr8	126104083	126104091	Atf1	11.4918	+
chr8	126104093	126104111	IRF2	7.44954	-
chr8	126104096	126104111	PRDM1	14.3818	-
chr8	126104135	126104152	SP4	4.41818	-
chr8	126398226	126398242	EGR4	10.6182	+
chr8	126398229	126398243	EGR1	13.1538	+
chr8	126398229	126398240	KLF16	13.8276	+
chr8	126398229	126398240	SP3	13.0894	+
chr8	126398229	126398241	SP8	14.3684	+
chr8	126398272	126398290	KLF13	7.62069	+
chr8	126398274	126398285	KLF16	11.5862	+
chr8	126398278	126398292	GLIS2	11.2951	+
chr8	126398278	126398292	ZIC1	7.23404	+
chr8	126398278	126398293	ZIC4	10.2727	+
chr8	126398279	126398292	TFAP2A(var.3)	9.40984	-
chr8	126398324	126398332	TBX1	11.9388	+
chr8	126398324	126398332	TBX4	10.8571	+
chr8	126398877	126398886	Nr2e1	11.3065	+
chr8	126398897	126398911	Stat4	13.0172	-
chr8	126398899	126398910	Stat5a::Stat5b	15.5918	+
chr8	126398900	126398911	STAT1	15.9818	-
chr8	126398900	126398911	STAT3	15.4898	-
chr8	126398905	126398918	Myod1	14.0612	-
chr8	126398906	126398918	TAL1::TCF3	12.7416	+
chr8	126398906	126398920	Tcf21	9.14474	+
chr8	126398907	126398920	ZBTB18	14.1143	-
chr8	126398908	126398918	FIGLA	11.7931	-
chr8	126398908	126398918	MSC	12.4756	-
chr8	126398908	126398919	Myog	14.2653	+
chr8	126398908	126398920	TAL1::TCF3	11.3483	-
chr8	126398908	126398919	Tcf12	14.7347	+
chr8	126398908	126398918	TFAP4	11.1636	+
chr8	126398930	126398951	IRF1	10.8065	+
chr8	126398934	126398948	IRF8	-2.98182	-
chr8	126398938	126398953	PRDM1	13.1455	-
chr8	126398968	126398987	Nr1h3::Rxra	13.9839	+
chr8	126398968	126398985	Rarg(var.2)	-7.43636	-
chr8	126398972	126398986	JUN(var.2)	13.7692	+
chr8	126398972	126398982	SREBF1	12.2317	-
chr8	126398972	126398982	SREBF2	12.8989	+
chr8	126398975	126398986	FOSL2	14.6545	+
chr8	126398975	126398986	JUNB	14.449	+
chr8	126398976	126398987	FOS	13.7447	-
chr8	126398976	126398987	FOSL1	14.6727	+
chr8	126398976	126398987	JUND	13.7021	-
chr8	126398976	126398987	NFE2	7.73469	+
chr8	126398977	126398988	FOSL2	11.6182	-
chr8	126398977	126398986	JDP2	11.6034	+
chr8	126398977	126398988	JUNB	11.9184	-
chr8	126398978	126398985	FOS::JUN	11.9703	+
chr8	126398978	126398997	Nr1h3::Rxra	14.1613	+
chr8	126399372	126399380	BARX1	10.3774	+
chr8	126399372	126399380	Dlx2	10.7	+
chr8	126399372	126399380	ISL2	10.7699	+
chr8	126399372	126399380	MSX2	11.2364	+
chr8	126399372	126399380	Msx3	11.283	+
chr8	126399373	126399380	Nkx2-5	9.9802	-
chr8	126399404	126399423	Nr1h3::Rxra	10.3065	-
chr8	126399406	126399423	Ar	6.06897	-
chr8	126399407	126399422	ESR2	13.0192	+
chr8	126399411	126399420	Sox17	11.5393	+
chr8	126399424	126399443	PAX5	10.9677	+
chr8	126399588	126399602	PLAG1	4.91837	+
chr8	126399597	126399605	TBX15	10.7115	+
chr8	126399627	126399642	NR2C2	9.07143	+
chr8	126399627	126399642	SP2	13.3793	-
chr8	126399634	126399643	THAP1	9.96053	-
chr8	126399640	126399654	Zfx	14.2424	-
chr8	126400796	126400817	REST	8.91837	+
chr8	126400811	126400821	MSC	11.1341	+
chr8	126400896	126400913	SP4	5.2	+
chr8	126400900	126400916	EGR4	9.6	+
chr8	126400910	126400921	KLF16	12.9138	+
chr8	126400910	126400920	KLF5	14.2653	+
chr8	126400910	126400921	SP1	16.5962	+
chr8	126400910	126400925	SP2	15.6552	+
chr8	126400910	126400921	SP3	11.9024	+
chr8	126400910	126400922	SP8	11.3158	+
chr8	126400911	126400921	ZNF740	10.2385	+
chr8	126400912	126400933	ZNF263	20.6327	-
chr8	126400912	126400922	ZNF740	10.2844	+
chr8	126400913	126400933	RREB1	8.34862	+
chr8	126400914	126400929	EGR3	5.91379	+
chr8	126400914	126400930	EGR4	12.9273	+
chr8	126400914	126400924	ZNF740	13.9725	+
chr8	126400916	126400926	ZNF740	10.9266	+
chr8	126400917	126400931	EGR1	14.3462	+
chr8	126400917	126400928	KLF16	12.2586	+
chr8	126400917	126400927	Klf4	12.7041	-
chr8	126400917	126400927	KLF5	14.7755	+
chr8	126400917	126400928	SP1	14.5	+
chr8	126400917	126400932	SP2	16.1552	+
chr8	126400917	126400928	SP3	12.7561	+
chr8	126400917	126400929	SP8	10.3947	+
chr8	126442518	126442532	JUN(var.2)	11.5962	+
chr8	126442519	126442534	Nfe2l2	13.8182	+
chr8	126442520	126442535	Bach1::Mafk	13.0789	+
chr8	126442521	126442532	FOSL2	13.2364	+
chr8	126442521	126442532	JUNB	11.8163	+
chr8	126442522	126442533	FOS	14.0851	-
chr8	126442522	126442533	FOSL1	15.6182	-
chr8	126442522	126442533	JUND	14.5957	-
chr8	126442522	126442533	NFE2	11.4082	-
chr8	126442523	126442534	FOSL2	15.4182	-
chr8	126442523	126442532	JDP2	11.6034	-
chr8	126442523	126442534	JUNB	14.6122	-
chr8	126442523	126442537	JUN(var.2)	11.1346	-
chr8	126442524	126442531	FOS::JUN	11.9703	-
chr8	126442525	126442544	CTCF	12.6393	+
chr8	126442528	126442547	CTCF	10	+
chr8	126442531	126442545	EGR1	12.6346	-
chr8	126442534	126442548	EGR1	14.25	-
chr8	126442534	126442544	MZF1(var.2)	10.899	+
chr8	126442534	126442555	ZNF263	22.7347	+
chr8	126442535	126442550	EGR3	5.24138	-
chr8	126442537	126442551	EGR1	15.2692	-
chr8	126442540	126442554	EGR1	15.4615	-
chr8	126442540	126442558	EWSR1-FLI1	-8.93421	+
chr8	126442540	126442561	ZNF263	22.0204	+
chr8	126442543	126442564	ZNF263	20.8571	+
chr8	126442546	126442567	ZNF263	21.5714	+
chr8	126442549	126442570	ZNF263	21.7551	+
chr8	126442552	126442570	EWSR1-FLI1	-10.1447	+
chr8	126442553	126442567	SPI1	4.52727	+
chr8	126452068	126452082	Zfx	11.1515	+
chr8	126452071	126452091	PPARG	6.68889	-
chr8	126452074	126452089	ESR2	10.3462	-
chr8	126452075	126452091	Rarb	-2.22414	-
chr8	126452077	126452088	USF1	10.9796	+
chr8	126452106	126452115	Nr2e1	12.4516	+
chr8	126452118	126452134	ZNF143	3.65517	-
chr8	126452128	126452142	NFIC::TLX1	6.80612	+
chr8	126452557	126452578	IRF1	13.1613	+
chr8	126452569	126452584	MAF::NFE2	7.95082	-
chr8	126452574	126452592	MAFF	11.1778	+
chr8	126452575	126452590	MAFK	11.2667	+
chr8	126452596	126452610	SPI1	1.56364	+
chr8	126452617	126452634	RARA::RXRA	9.12245	-
chr8	126452629	126452639	HLTF	8.64634	+
chr8	126452649	126452660	STAT3	11.1429	-
chr8	126452651	126452664	HSF1	16.1639	+
chr8	126452651	126452664	HSF2	17.0545	+
chr8	126452651	126452664	HSF4	16.561	+
chr8	126452670	126452684	EBF1	14.9836	+
chr8	126452670	126452685	ZIC3	7.68571	-
chr8	126452670	126452685	ZIC4	10.0727	-
chr8	126452671	126452685	ZIC1	6.87234	-
chr8	126452687	126452697	TFEC	11.9512	+
chr8	126479146	126479160	ZIC1	7.17021	+
chr8	126479146	126479161	ZIC3	9.67143	+
chr8	126479146	126479161	ZIC4	11.0727	+
chr8	126479164	126479181	RARA::RXRA	17	-
chr8	126479197	126479208	GCM1	10.7143	-
chr8	126479198	126479208	GCM2	11.7049	-
chr8	126479199	126479210	USF2	10.8571	-
chr8	126479200	126479210	TFE3	11.0408	+
chr8	126479200	126479210	TFEB	11.9038	+
chr8	126479200	126479211	USF1	10.9592	+
chr8	126479201	126479211	Mitf	10.5714	-
chr8	126479216	126479226	Hand1::Tcf3	11.1011	-
chr8	126508515	126508529	BATF3	-0.287879	-
chr8	126508527	126508542	NR2C2	10.6143	-
chr8	126508538	126508557	PAX5	12.7742	+
chr8	126508566	126508587	IRF1	11.0968	-
chr8	126508570	126508585	PRDM1	10.0364	+
chr8	126508570	126508585	STAT1::STAT2	8.89394	-
chr8	126508604	126508621	SP4	4.89091	+
chr8	126518504	126518525	IRF1	11.6452	-
chr8	126518505	126518520	FOXP1	11.5775	+
chr8	126518508	126518529	IRF1	10.8548	-
chr8	126518511	126518529	EWSR1-FLI1	-0.276316	+
chr8	126518512	126518526	SPI1	7.81818	+
chr8	126518512	126518526	SPIC	13.9718	+
chr8	126518515	126518533	EWSR1-FLI1	-2.75	+
chr8	126518555	126518570	ZIC3	8.17143	-
chr8	126518555	126518570	ZIC4	9.74545	-
chr8	126518555	126518570	Znf423	7.80899	-
chr8	126518556	126518568	TFAP2A(var.2)	11.2545	-
chr8	126518556	126518569	TFAP2A(var.3)	9.78689	-
chr8	126518556	126518568	TFAP2B	10.6727	-
chr8	126518556	126518569	TFAP2B(var.3)	9.83607	-
chr8	126518556	126518568	TFAP2C	10.6327	+
chr8	126518556	126518569	TFAP2C(var.3)	8.89655	-
chr8	126518570	126518581	RUNX1	10.8103	-
chr8	126518615	126518623	MEIS2	11.7869	+
chr8	126518615	126518623	MEIS3	11.5	+
chr8	126520683	126520696	EOMES	14.5244	-
chr8	126520685	126520695	TBR1	13.0426	-
chr8	126520685	126520696	TBX2	11.9455	-
chr8	126520685	126520696	TBX20	13.4242	-
chr8	126520686	126520696	TBX21	14.5455	-
chr8	126520687	126520695	MGA	14.2727	-
chr8	126520687	126520695	TBX1	15.1633	-
chr8	126520687	126520695	TBX15	15.4423	-
chr8	126520687	126520695	TBX4	13.7347	-
chr8	126520687	126520695	TBX5	13.0862	-
chr8	126520694	126520707	ELF3	9.53448	-
chr8	126520695	126520707	ELF1	10.4909	-
chr8	126520695	126520707	ELF4	9.2623	-
chr8	126520695	126520706	ELF5	11.0364	-
chr8	126520695	126520705	ELK1	13.3617	-
chr8	126520695	126520705	ELK3	13.5862	-
chr8	126520695	126520705	ERF	14.5143	-
chr8	126520695	126520705	ERG	14.1818	-
chr8	126520695	126520705	ETS1	14.7241	-
chr8	126520695	126520705	ETV1	14.1455	-
chr8	126520695	126520706	ETV2	13.5738	-
chr8	126520695	126520705	ETV3	15.2676	-
chr8	126520695	126520705	ETV4	13.8621	-
chr8	126520695	126520705	ETV5	13.7091	-
chr8	126520695	126520705	FEV	14.3462	-
chr8	126520695	126520705	FLI1	14.1489	-
chr8	126520695	126520706	SPDEF	17.3636	-
chr8	126520708	126520723	LEF1	9.19355	+
chr8	126520708	126520722	TCF7L2	11.3636	+
chr8	126520722	126520733	ETV2	9.81967	+
chr8	126520723	126520733	ELK3	11.069	+
chr8	126520723	126520734	ELK4	11.9273	-
chr8	126520723	126520733	ERF	11.6286	+
chr8	126520723	126520733	ERG	11.5818	+
chr8	126520723	126520733	ETS1	11.6034	+
chr8	126520723	126520733	ETV6	11.2692	+
chr8	126520723	126520733	FEV	11.3654	+
chr8	126520723	126520733	FLI1	10.9574	+
chr8	126520724	126520735	Gabpa	11.0984	+
chr8	126520726	126520744	MAFF	13.6667	-
chr8	126520728	126520740	Mafb	13.9101	+
chr8	126520728	126520743	MAFK	15.4	-
chr8	126520728	126520739	NRL	11.9423	+
chr8	126520738	126520752	Stat4	10.5172	-
chr8	126520741	126520752	STAT1	9.78182	-
chr8	126520741	126520752	STAT3	14.6327	-
chr8	126520754	126520764	Gfi1	11.061	-
chr8	126520787	126520800	Lhx3	10.9307	+
chr8	126522271	126522289	KLF13	5.36207	+
chr8	126522272	126522292	PPARG	7.88889	-
chr8	126522273	126522283	REL	12.1212	-
chr8	126522277	126522292	Pparg::Rxra	12.6036	-
chr8	126522293	126522304	JUND	10.1915	-
chr8	126522300	126522311	ETV2	9.81967	+
chr8	126522301	126522311	ELK3	11.069	+
chr8	126522301	126522312	ELK4	11.9273	-
chr8	126522301	126522311	ERF	11.6286	+
chr8	126522301	126522311	ERG	11.5818	+
chr8	126522301	126522311	ETS1	11.6034	+
chr8	126522301	126522311	ETV6	11.2692	+
chr8	126522301	126522311	FEV	11.3654	+
chr8	126522301	126522311	FLI1	10.9574	+
chr8	126522302	126522313	Gabpa	11.0984	+
chr8	126522304	126522322	MAFF	10.9778	-
chr8	126522306	126522318	Mafb	11.2584	+
chr8	126522306	126522321	MAFK	12.8	-
chr8	126522309	126522324	Bach1::Mafk	7.81579	-
chr8	126522309	126522320	STAT3	11.1224	+
chr8	126522309	126522323	Stat4	12.2414	+
chr8	126522316	126522333	Foxj3	10.6104	-
chr8	126522316	126522333	Foxk1	12.3506	-
chr8	126522317	126522332	FOXA1	10.6327	+
chr8	126522319	126522331	FOXC2	14.2574	-
chr8	126522320	126522331	FOXB1	13.4423	-
chr8	126522320	126522331	FOXC1	13.62	-
chr8	126522320	126522328	Foxj2	11.6452	-
chr8	126522320	126522328	FOXO3	9.59091	-
chr8	126522321	126522333	Foxa2	11.9	+
chr8	126522340	126522355	LEF1	9.19355	-
chr8	126522341	126522355	TCF7L2	11.3636	-
chr8	126522367	126522380	EOMES	11.7683	+
chr8	126522367	126522377	TBX21	11.4182	+
chr8	126522368	126522378	TBR1	10.4255	+
chr8	126522368	126522376	TBX1	11.9388	+
chr8	126522368	126522376	TBX4	10.8571	+
chr8	126522377	126522392	PRDM1	9.70909	-
chr8	126522389	126522404	FOXA1	11.5306	-
chr8	126522390	126522402	FOXC2	11.5644	+
chr8	126524762	126524777	HNF4G	12	+
chr8	126524763	126524779	Hnf4a	7.56364	+
chr8	126524763	126524777	Rxra	4.82927	+
chr8	126524763	126524777	RXRB	1.78182	+
chr8	126524763	126524777	RXRG	4.68085	+
chr8	126524788	126524798	HOXB2	9.67925	+
chr8	126524788	126524798	HOXB3	9.86	+
chr8	126524789	126524797	VAX2	10.063	-
chr8	126524801	126524814	NR2F1	11.551	-
chr8	126524803	126524814	ESRRB	14.9483	-
chr8	126524803	126524818	Nr5a2	12.2241	-
chr8	126524804	126524815	Esrra	11.0727	-
chr8	126524804	126524814	Esrrg	14.7347	-
chr8	126524804	126524812	NR4A2	13.4444	-
chr8	126524805	126524824	Nr1h3::Rxra	11.7097	+
chr8	126524812	126524829	Ar	7.65517	-
chr8	126524828	126524839	RUNX1	11.4138	+
chr8	126524829	126524846	SP4	2.94545	-
chr8	126524833	126524844	Klf1	13.0152	-
chr8	126524833	126524843	Klf4	10.1122	+
chr8	126524855	126524868	SMAD2::SMAD3::SMAD4	14.9016	-
chr8	126525427	126525441	PLAG1	9.58163	+
chr8	126525434	126525448	JUN(var.2)	14.9808	+
chr8	126525435	126525450	Nfe2l2	9.5	+
chr8	126525436	126525451	Bach1::Mafk	6.48684	+
chr8	126525437	126525448	FOSL2	16.7455	+
chr8	126525437	126525448	JUNB	16.5102	+
chr8	126525437	126525454	RARA::RXRA	12.1735	+
chr8	126525437	126525454	RARA(var.2)	3.34426	+
chr8	126525438	126525449	FOS	13.6596	-
chr8	126525438	126525449	FOSL1	15.7636	+
chr8	126525438	126525449	JUND	12.0638	+
chr8	126525440	126525447	FOS::JUN	11.9703	+
chr8	126525448	126525461	NFKB1	17.2041	+
chr8	126525448	126525461	NFKB2	18.8939	-
chr8	126525450	126525460	RELA	12.8163	-
chr8	126525488	126525500	DBP	11.283	+
chr8	126525488	126525500	HLF	13.3898	-
chr8	126525488	126525500	TEF	9.94545	-
chr8	126525489	126525499	CEBPB	14.52	-
chr8	126525489	126525499	CEBPD	14.4423	-
chr8	126525489	126525499	CEBPE	14.1091	-
chr8	126525489	126525499	CEBPG	14.1633	-
chr8	126525499	126525514	MEF2C	11.1017	-
chr8	126525524	126525539	MAF::NFE2	11.8852	-
chr8	126525529	126525540	FOS	12.4043	-
chr8	126525529	126525540	FOSL1	9.89091	+
chr8	126525529	126525540	JUND	12.1702	-
chr8	126525529	126525540	NFE2	5.32653	-
chr8	126525530	126525539	JDP2	9.91379	+
chr8	126525544	126525554	Myc	11.8545	-
chr8	126525545	126525555	Twist2	12.9344	-
chr8	126525553	126525569	GLIS1	-10.2692	-
chr8	126527172	126527183	BATF::JUN	11.7885	+
chr8	126527174	126527185	FOS	11.8936	-
chr8	126527174	126527185	JUND	11.1064	-
chr8	126527194	126527206	MEF2A	9.03226	+
chr8	126527214	126527225	Klf1	14.1061	+
chr8	126527214	126527229	Klf12	8.22951	+
chr8	126527215	126527226	KLF16	10.3276	+
chr8	126527215	126527225	Klf4	16.051	-
chr8	126527215	126527225	KLF5	16.6735	+
chr8	126527215	126527226	SP1	13.8846	+
chr8	126527215	126527230	SP2	14.5517	+
chr8	126527215	126527226	SP3	12.1951	+
chr8	126527219	126527231	TFAP2A(var.2)	11.5455	+
chr8	126527219	126527231	TFAP2B	11.3091	+
chr8	126527219	126527231	TFAP2C	10.7347	+
chr8	126527236	126527251	Pou5f1::Sox2	10.9113	-
chr8	126527262	126527276	CREB3L1	8.60606	-
chr8	126527282	126527295	ZBTB18	12.9571	+
chr8	126541272	126541289	Foxj3	11.7143	+
chr8	126541272	126541289	Foxk1	10.3506	+
chr8	126541297	126541317	RREB1	6.54128	-
chr8	126541306	126541317	SP3	11.3902	-
chr8	126541307	126541318	Klf1	13.8939	-
chr8	126541307	126541317	Klf4	13.2143	+
chr8	126541307	126541317	KLF5	13.9796	-
chr8	126541309	126541323	EGR1	10.4423	-
chr8	126541313	126541324	NRF1	10.6	-
chr8	126541315	126541329	SPI1	4.05455	+
chr8	126541315	126541329	SPIC	10.8732	+
chr8	126541317	126541329	EHF	12.6393	+
chr8	126541317	126541329	ELF1	10.8909	+
chr8	126541317	126541330	ELF3	8.77586	+
chr8	126541317	126541329	ELF4	12.0984	+
chr8	126541318	126541329	ELF5	13.0182	+
chr8	126541319	126541329	ELK1	9.80851	+
chr8	126541319	126541329	ELK3	10.6379	+
chr8	126541319	126541329	ETV5	11.1273	+
chr8	126541319	126541329	ETV6	14.1346	+
chr8	126541320	126541331	Gabpa	11.3115	+
chr8	126541325	126541342	ESR1	5.22727	+
chr8	126541326	126541341	ESR2	12.4038	-
chr8	126541332	126541351	CTCF	12.1148	-
chr8	126541337	126541351	Bcl6	11.4677	-
chr8	126541377	126541390	SMAD2::SMAD3::SMAD4	12.9344	+
chr8	126541383	126541393	ID4	13.1803	-
chr8	126541383	126541393	TCF3	12.8846	-
chr8	126541383	126541393	TCF4	13.4082	-
chr8	126556937	126556947	REL	13.8485	+
chr8	126556937	126556947	RELA	13.3776	+
chr8	126556960	126556980	PPARG	6.93333	-
chr8	126556962	126556979	ESR1	-1.4697	-
chr8	126556963	126556978	ESR2	11.0385	-
chr8	126556978	126556992	JUN(var.2)	11.8462	+
chr8	126556980	126556995	Bach1::Mafk	6.53947	-
chr8	126556980	126556989	ZEB1	14.5818	-
chr8	126556981	126556992	FOSL2	14.2909	+
chr8	126556981	126556992	JUNB	14.8367	+
chr8	126556982	126556993	FOS	13.4681	-
chr8	126556982	126556993	FOSL1	13.9636	+
chr8	126556982	126556993	JUND	12.4894	-
chr8	126556982	126556993	NFE2	4.97959	-
chr8	126556983	126556997	JUN(var.2)	12.1346	-
chr8	126556984	126556995	BATF::JUN	13.3077	-
chr8	126556984	126556991	FOS::JUN	11.9703	-
chr8	126556986	126556996	Myb	11.3443	-
chr8	126556996	126557005	ZEB1	12.9273	+
chr8	126557013	126557023	Myb	13.4098	+
chr8	126557015	126557031	EGR4	14.6364	-
chr8	126557016	126557031	EGR3	12.431	-
chr8	126557018	126557029	EGR2	10.1207	-
chr8	126557018	126557035	SP4	5.32727	-
chr8	126557022	126557033	Klf1	11.6364	-
chr8	126557022	126557032	Klf4	12.5204	+
chr8	126557022	126557032	KLF5	13.0204	-
chr8	126557031	126557040	ZEB1	15.6182	+
chr8	126557057	126557067	Hand1::Tcf3	11.2135	+
chr8	126614958	126614971	JUN	9.18367	+
chr8	126614975	126614989	JUN(var.2)	16.0769	+
chr8	126614978	126614989	FOSL2	12.1273	+
chr8	126614978	126614989	JUNB	13.3673	+
chr8	126614979	126614990	FOS	15.6809	+
chr8	126614979	126614990	FOSL1	15.3455	+
chr8	126614979	126614990	JUND	16.7234	+
chr8	126614979	126614990	NFE2	11.7551	+
chr8	126614980	126614991	FOSL2	15.4364	-
chr8	126614980	126614989	JDP2	13.3966	-
chr8	126614980	126614991	JUNB	14.5918	-
chr8	126614980	126614994	JUN(var.2)	13.5962	-
chr8	126614980	126614995	MAF::NFE2	11.0656	+
chr8	126614981	126614992	BATF::JUN	13.5192	-
chr8	126614981	126614988	FOS::JUN	11.9703	+
chr8	126614995	126615007	PKNOX2	4.39344	-
chr8	126615003	126615018	Nfe2l2	12.9394	+
chr8	126615025	126615039	Zfx	10.1818	+
chr8	126615057	126615068	FOXH1	11.9615	+
chr8	126615057	126615067	TEAD1	12.3065	+
chr8	126615057	126615067	TEAD4	11.7742	+
chr8	126615058	126615066	TEAD3	12.9796	+
chr8	126615061	126615071	TBR1	11.3617	-
chr8	126615061	126615072	TBX2	10.9636	-
chr8	126615061	126615072	TBX20	9.9697	-
chr8	126615063	126615071	TBX5	10.9655	-
chr8	126643680	126643696	Pou2f3	12.6707	+
chr8	126643681	126643698	Foxj3	11.4805	+
chr8	126643681	126643698	Foxk1	13.5584	+
chr8	126643681	126643695	POU1F1	11.9828	+
chr8	126643681	126643694	POU3F3	11.61	+
chr8	126643682	126643697	FOXA1	12.7551	-
chr8	126643682	126643695	POU2F2	12.1897	-
chr8	126643682	126643694	POU3F1	13.8072	+
chr8	126643682	126643694	POU3F2	13.1129	+
chr8	126643683	126643694	FOXB1	15.2308	+
chr8	126643683	126643694	FOXC1	14.48	+
chr8	126643683	126643695	FOXC2	14.2376	+
chr8	126643708	126643719	TFAP2C(var.2)	11.1538	-
chr8	126643743	126643758	Stat6	10.3966	+
chr8	126643744	126643759	Stat6	12.4138	-
chr8	126643764	126643779	FOXP1	11.3521	-
chr8	126643775	126643796	IRF1	14.1935	+
chr8	126643777	126643792	PRDM1	10.4	-
chr8	126643778	126643792	SPIC	10.6056	-
chr8	126643793	126643804	Gfi1b	10.7586	-
chr8	126643793	126643804	RUNX1	13.3448	+
chr8	126643793	126643805	ZBTB7C	11.8871	-
chr8	126643794	126643804	RUNX3	11.9615	-
chr8	126643794	126643806	ZBTB7A	12.7143	-
chr8	126643799	126643812	SMAD2::SMAD3::SMAD4	13.0492	-
chr8	126643804	126643817	Myod1	15.3878	-
chr8	126643805	126643819	Tcf21	12.1711	+
chr8	126643806	126643817	Myog	11.0204	-
chr8	126643806	126643817	Tcf12	11.2449	-
chr8	126643807	126643817	Ascl2	14.8143	-
chr8	126643807	126643817	MSC	13.8659	+
chr8	126643807	126643817	MYF6	12.4545	-
chr8	126643807	126643820	Myod1	11.4286	+
chr8	126643807	126643818	Myog	15.8163	+
chr8	126643807	126643817	NHLH1	11.7586	-
chr8	126643807	126643818	Tcf12	15.8776	+
chr8	126643807	126643817	TFAP4	10.0727	+
chr8	126649882	126649897	MEF2C	13.2881	-
chr8	126649893	126649907	JUN(var.2)	17.0385	+
chr8	126649895	126649906	BATF::JUN	15.5	+
chr8	126649896	126649907	FOSL2	13.7455	+
chr8	126649896	126649907	JUNB	14.1837	+
chr8	126649897	126649908	FOS	14.234	+
chr8	126649897	126649908	FOSL1	12.9818	+
chr8	126649897	126649908	JUND	14.4468	+
chr8	126649897	126649908	NFE2	16.449	+
chr8	126649898	126649909	FOSL2	14.5273	-
chr8	126649898	126649907	JDP2	16.6034	+
chr8	126649898	126649909	JUNB	14.551	-
chr8	126649898	126649912	JUN(var.2)	13.9615	-
chr8	126649899	126649910	BATF::JUN	15.0385	-
chr8	126649899	126649906	FOS::JUN	11.9703	+
chr8	126649905	126649916	STAT1	9.89091	+
chr8	126649905	126649919	Stat4	11.1724	+
chr8	126649906	126649917	Stat5a::Stat5b	14.0204	-
chr8	126649918	126649926	MEIS2	11.5574	+
chr8	126651042	126651057	EGR3	7.08621	-
chr8	126651044	126651058	EGR1	13.4615	-
chr8	126651044	126651055	EGR2	9.82759	-
chr8	126651045	126651063	EWSR1-FLI1	-9.30263	+
chr8	126651045	126651058	SMAD2::SMAD3::SMAD4	10.459	-
chr8	126651049	126651062	SMAD2::SMAD3::SMAD4	11.2951	-
chr8	126651077	126651094	ESR1	5.87879	+
chr8	126651108	126651122	Zfx	12.1364	-
chr8	126651117	126651138	MAFG	9.10204	-
chr8	126663566	126663585	PAX5	17.7742	+
chr8	126663595	126663612	Foxk1	10.1299	+
chr8	126663595	126663610	FOXP1	11.4789	+
chr8	126663596	126663617	IRF1	13.2581	-
chr8	126663598	126663612	IRF7	8.06452	+
chr8	126663601	126663616	FOXP1	11.1268	+
chr8	126663604	126663618	IRF7	7.83871	+
chr8	126663612	126663624	Foxd3	11.0435	-
chr8	126663617	126663629	Foxd3	12.1196	-
chr8	126663629	126663639	EMX1	10.5221	-
chr8	126663629	126663639	EVX1	10.2453	+
chr8	126663629	126663639	EVX2	10.3	+
chr8	126663629	126663639	HOXA2	10.3019	+
chr8	126663629	126663639	HOXB2	10	+
chr8	126663629	126663639	HOXB3	10.58	+
chr8	126663630	126663638	VAX2	10.063	-
chr8	126663656	126663667	Stat5a::Stat5b	11.1429	-
chr8	126663673	126663687	ONECUT3	9.7191	-
chr8	126663675	126663687	Foxd3	10.8043	+
chr8	126706596	126706606	SREBF1	16.2317	+
chr8	126706596	126706606	SREBF2	16.6742	-
chr8	126706601	126706616	NFYB	13.8269	-
chr8	126706605	126706622	ESR1	2.54545	+
chr8	126706606	126706621	ESR2	11.6346	-
chr8	126706634	126706648	SPI1	3.10909	+
chr8	126706663	126706672	THAP1	10.3553	-
chr8	126706672	126706683	ETV2	10.5902	+
chr8	126706673	126706680	SPIB	11.2333	+
chr8	126710522	126710535	DUXA	11.8065	-
chr8	126710529	126710540	TBX20	10.0606	-
chr8	126711169	126711180	RUNX1	11.0172	-
chr8	126711179	126711193	XBP1	18.7692	+
chr8	126711180	126711194	CREB3	18.5857	+
chr8	126711180	126711194	CREB3L1	14.3636	+
chr8	126711184	126711192	Atf1	11.4426	-
chr8	126711185	126711193	Atf3	14.3279	-
chr8	126711192	126711207	Bach1::Mafk	6.48684	-
chr8	126711193	126711208	Nfe2l2	9.5	-
chr8	126711194	126711205	FOS	13.6596	+
chr8	126711194	126711205	FOSL1	15.7636	-
chr8	126711194	126711205	JUND	12.0638	-
chr8	126711195	126711206	FOSL2	16.7455	-
chr8	126711195	126711206	JUNB	16.5102	-
chr8	126711195	126711209	JUN(var.2)	14.4808	-
chr8	126711196	126711203	FOS::JUN	11.9703	-
chr8	126711204	126711219	IRF9	-1.78182	+
chr8	126711205	126711219	IRF8	3.38182	+
chr8	126711206	126711224	IRF2	5.66972	+
chr8	126711224	126711240	Vdr	10.1311	+
chr8	126711225	126711240	RXRA::VDR	14.9817	+
chr8	126711230	126711243	NFKB1	3.57143	-
chr8	126711235	126711244	ZEB1	12.1273	+
chr8	126711246	126711263	SP4	8.18182	+
chr8	126711247	126711261	EGR1	9.44231	+
chr8	126711248	126711259	Klf1	14.1061	+
chr8	126711248	126711263	Klf12	12.0328	+
chr8	126711248	126711262	KLF14	7.96552	+
chr8	126711249	126711260	KLF16	11.8276	+
chr8	126711249	126711259	Klf4	12.9694	-
chr8	126711249	126711259	KLF5	13.6531	+
chr8	126711249	126711260	SP3	12.4309	+
chr8	126711249	126711261	SP8	11.3289	+
chr8	126711251	126711266	ZIC3	7.44286	+
chr8	126711254	126711267	TFAP2A(var.3)	13.7377	-
chr8	126711254	126711267	TFAP2B(var.3)	13.9836	-
chr8	126711254	126711267	TFAP2C(var.3)	13.9138	+
chr8	126711268	126711279	RUNX1	13.8793	+
chr8	126711269	126711279	RUNX3	11.7115	-
chr8	126711278	126711294	ZNF143	0.0517241	-
chr8	126711280	126711294	NFIC::TLX1	7.84694	+
chr8	126762485	126762497	YY1	9.94231	-
chr8	126762501	126762511	Myb	15.459	-
chr8	126762508	126762522	IRF7	9.32258	+
chr8	126762509	126762524	PRDM1	9.8	+
chr8	126762512	126762525	POU2F2	10.6207	-
chr8	126762520	126762538	NFYA	19.0976	+
chr8	126762524	126762534	Gfi1	11.4024	-
chr8	126762526	126762534	Dux	12.1475	-
chr8	126762526	126762541	NFYB	16.1154	-
chr8	126762540	126762555	NFYB	14.5962	+
chr8	126762543	126762561	NFYA	11.6463	-
chr8	126762547	126762555	Dux	12.1475	+
chr8	126762574	126762592	NFYA	17.1951	+
chr8	126762580	126762588	Dux	12.1475	-
chr8	126762580	126762595	NFYB	17.1346	-
chr8	126834616	126834628	EHF	14.541	+
chr8	126834616	126834628	ELF1	11.8545	+
chr8	126834616	126834629	ELF3	13.3621	+
chr8	126834616	126834628	ELF4	12.4754	+
chr8	126834617	126834628	ELF5	14.1273	+
chr8	126834617	126834628	SPDEF	9.47273	+
chr8	126834618	126834629	ELK4	10.6364	-
chr8	126834618	126834628	ETV6	11.0385	+
chr8	126834630	126834644	SPIC	12.3099	-
chr8	126834631	126834642	FOS	11.1702	+
chr8	126834636	126834646	TFEC	11.2317	-
chr8	126834656	126834671	Stat6	12.0345	-
chr8	126834657	126834668	Stat5a::Stat5b	12.2449	+
chr8	126834696	126834704	NR4A2	11.2929	-
chr8	126834730	126834743	SCRT2	7.29508	+
chr8	126938145	126938155	REL	11.3939	+
chr8	126938148	126938158	ERF	11.5	-
chr8	126938148	126938158	ERG	11.2545	-
chr8	126938148	126938158	ETS1	11.8276	-
chr8	126938148	126938159	ETV2	12.5574	-
chr8	126938148	126938158	FLI1	11	-
chr8	126938211	126938222	Nkx2-5(var.2)	11.6364	+
chr8	126938223	126938233	MZF1(var.2)	12.697	-
chr8	126942764	126942776	GLI2	13.6724	-
chr8	126942764	126942775	RUNX1	11.3276	+
chr8	126942765	126942784	PAX5	10.4516	-
chr8	126942765	126942775	RUNX3	12.4231	-
chr8	126942765	126942777	ZBTB7A	12.9857	-
chr8	126942771	126942781	SREBF1	11.6829	-
chr8	126942778	126942789	Stat5a::Stat5b	10.898	+
chr8	126942809	126942818	ZEB1	11.3273	+
chr8	126942810	126942825	Znf423	6.66292	-
chr8	126942842	126942851	THAP1	10.5526	-
chr8	126959598	126959614	SRF	16.6066	+
chr8	126959603	126959613	HLTF	8.62195	-
chr8	126959604	126959614	RORA	11.6742	+
chr8	126959607	126959615	NR4A2	11.7475	+
chr8	126959608	126959625	RARA(var.2)	3.19672	+
chr8	126959608	126959625	Rarb(var.2)	0.409091	+
chr8	126959617	126959634	BCL6B	-12.3	-
chr8	126959635	126959653	GATA1::TAL1	11.8182	-
chr8	126959645	126959658	DUXA	10.9355	-
chr8	126959645	126959661	POU4F2	8.45455	-
chr8	126960656	126960670	Rfx1	9.94828	-
chr8	126960664	126960674	NKX2-3	11.9423	+
chr8	126960664	126960673	Nkx3-1	12.3091	+
chr8	126960664	126960673	NKX3-2	12.5192	+
chr8	126960665	126960673	ISL2	11.885	+
chr8	126960665	126960674	NKX2-8	10.7885	+
chr8	126960688	126960702	Stat4	10.8276	+
chr8	126960700	126960712	Foxa2	13.04	-
chr8	126960700	126960717	Foxk1	10.2338	+
chr8	126960701	126960716	FOXA1	13.6939	-
chr8	126960702	126960713	FOXB1	14.1538	+
chr8	126960702	126960713	FOXC1	13.94	+
chr8	126960702	126960714	FOXC2	13.1782	+
chr8	126960703	126960714	FOXP2	11.0758	+
chr8	126960705	126960713	FOXD1	13.52	+
chr8	126960705	126960712	FOXD2	11.4237	+
chr8	126960705	126960713	FOXG1	13.2247	+
chr8	126960705	126960712	FOXI1	12.9455	+
chr8	126960705	126960713	Foxj2	11.4032	+
chr8	126960705	126960712	FOXL1	12	+
chr8	126960705	126960713	FOXO3	13.803	+
chr8	126960705	126960712	FOXO4	12.4364	+
chr8	126960705	126960712	FOXO6	12.9808	+
chr8	126960705	126960712	FOXP3	11.3611	+
chr8	126960708	126960725	Hoxd8	10.4881	-
chr8	126960711	126960722	Arid3b	10.7937	+
chr8	126960712	126960725	Lhx3	16.2079	-
chr8	126960713	126960724	mix-a	12.4444	-
chr8	126960713	126960723	POU6F1	11.8367	-
chr8	126960714	126960725	Arid3b	12.1429	-
chr8	126960715	126960728	Lhx3	12.901	+
chr8	126960715	126960725	PAX3	12.717	-
chr8	126960715	126960725	PAX7	11.7273	-
chr8	126960715	126960726	PHOX2A	10.5	-
chr8	126960715	126960726	PROP1	10.6119	-
chr8	126960719	126960730	PROP1	10.209	-
chr8	126960744	126960755	NFIL3	12.1515	-
chr8	126960764	126960780	EGR4	11.4182	-
chr8	126960769	126960778	HIC2	10.8182	-
chr8	126960774	126960789	TBP	10.7222	-
chr8	126961289	126961300	MAX::MYC	10.1837	+
chr8	126961290	126961301	MAX::MYC	9.87755	-
chr8	126961291	126961301	Myc	13.4909	+
chr8	126961316	126961328	MEF2A	8.29032	-
chr8	126961316	126961328	MEF2B	7.21818	-
chr8	126961316	126961328	MEF2D	6.32727	-
chr8	126961325	126961339	ONECUT1	11.2308	+
chr8	126961325	126961339	ONECUT2	11.3103	+
chr8	126961325	126961339	ONECUT3	11.573	+
chr8	126961327	126961338	PHOX2A	12.6	+
chr8	126961327	126961338	Phox2b	12.4043	+
chr8	126961327	126961338	PROP1	11.9104	+
chr8	126961328	126961338	PAX3	13.9811	+
chr8	126961328	126961338	PAX7	13.9273	+
chr8	126961370	126961384	RORA(var.2)	6.98876	+
chr8	126961379	126961390	Esrra	6.2	-
chr8	126961723	126961734	FOS	11.2979	+
chr8	126961723	126961734	JUND	9.19149	+
chr8	126961725	126961736	BATF::JUN	11.0192	-
chr8	126961732	126961747	FOXP1	12.6338	+
chr8	126961752	126961761	HIC2	11.4545	-
chr8	126961760	126961771	FOSL2	10.9818	+
chr8	126961761	126961772	NFE2	5.08163	-
chr8	126961775	126961793	MAFF	12.9778	+
chr8	126961776	126961787	Gfi1b	13	+
chr8	126961776	126961791	MAFK	13.0889	+
chr8	126961779	126961791	Mafb	13.3146	-
chr8	126961780	126961791	NRL	11.3077	-
chr8	126961792	126961806	PLAG1	4.45918	+
chr8	126961793	126961807	Zfx	11.9848	-
chr8	126961807	126961822	Nr2f6(var.2)	-4.54286	+
chr8	126961808	126961818	POU6F2	11	+
chr8	126963444	126963461	Foxj3	12.2078	+
chr8	126963447	126963459	Foxd3	11.6739	-
chr8	126963470	126963484	EGR1	13.7885	-
chr8	126963471	126963487	EGR4	12.0364	-
chr8	126963473	126963488	NR2C2	11.0857	+
chr8	126963475	126963486	E2F6	12.8966	+
chr8	126963479	126963490	E2F6	11.1034	+
chr8	126963539	126963550	ETV2	12.7541	+
chr8	126963540	126963550	ERF	12.3571	+
chr8	126963540	126963550	ERG	12.2545	+
chr8	126963540	126963550	ETS1	12.5517	+
chr8	126963540	126963550	FEV	10.8269	+
chr8	126963540	126963550	FLI1	12.0851	+
chr8	126963545	126963557	Foxd3	14.3152	+
chr8	126963553	126963564	RUNX1	12.3103	+
chr8	126963554	126963564	RUNX3	12.5577	-
chr8	126963563	126963573	Myc	14.4364	-
chr8	126963563	126963574	USF2	10.9592	-
chr8	126963567	126963584	SP4	2.49091	-
chr8	126984435	126984446	STAT3	11.0816	-
chr8	126984436	126984447	STAT3	11.0816	+
chr8	126984437	126984450	HSF1	8.59016	+
chr8	126984437	126984450	HSF2	12.1273	+
chr8	126984455	126984466	KLF16	11.1724	+
chr8	126984455	126984465	Klf4	10.1531	-
chr8	126984457	126984474	ZNF410	0.290909	+
chr8	126984460	126984477	Arx	11.1548	+
chr8	126984461	126984478	Alx1	10.7662	+
chr8	126984461	126984478	Alx4	13.8442	+
chr8	126984461	126984478	Arx	11.1905	-
chr8	126984462	126984478	Hoxb5	12.5974	+
chr8	126984462	126984478	Hoxd3	11.3247	-
chr8	126984463	126984474	mix-a	12.7778	+
chr8	126984464	126984474	ALX3	10.3465	+
chr8	126984464	126984474	Dlx1	9.89474	+
chr8	126984464	126984474	EMX1	11.2655	+
chr8	126984464	126984474	EMX2	11.8298	-
chr8	126984464	126984474	EN2	10.661	+
chr8	126984464	126984474	ESX1	10.1111	-
chr8	126984464	126984474	EVX2	10.14	-
chr8	126984464	126984474	GBX2	11.1915	-
chr8	126984464	126984474	GSX2	9.5283	-
chr8	126984464	126984474	HESX1	11.5091	+
chr8	126984464	126984474	HOXA2	10.2075	+
chr8	126984464	126984474	HOXB2	10.0189	-
chr8	126984464	126984474	HOXB3	10	-
chr8	126984464	126984474	LBX2	10.678	-
chr8	126984464	126984474	LHX2	13.0889	-
chr8	126984464	126984474	LHX6	12.1455	-
chr8	126984464	126984474	MEOX1	11.8545	-
chr8	126984464	126984474	MEOX2	10.5644	-
chr8	126984464	126984474	MIXL1	10.2708	+
chr8	126984464	126984474	MNX1	11	-
chr8	126984464	126984474	NOTO	12.06	-
chr8	126984464	126984480	Pou2f3	16.0244	-
chr8	126984464	126984474	POU6F1	11.2517	-
chr8	126984464	126984474	RAX	11.3559	-
chr8	126984465	126984473	ISX	11.4407	-
chr8	126984465	126984473	LBX1	12.3968	+
chr8	126984465	126984473	Lhx4	10.8	-
chr8	126984465	126984473	Lhx8	10.4182	-
chr8	126984465	126984473	LHX9	10.1525	-
chr8	126984465	126984473	LMX1A	10.7638	-
chr8	126984465	126984473	LMX1B	9.94737	-
chr8	126984465	126984473	NKX6-1	11.3898	-
chr8	126984465	126984473	NKX6-2	10.14	-
chr8	126984465	126984473	PAX4	11.1791	-
chr8	126984465	126984479	POU1F1	13.9138	-
chr8	126984465	126984475	POU6F2	12.2	-
chr8	126984465	126984473	PRRX1	10.76	-
chr8	126984465	126984473	RAX2	10.1239	-
chr8	126984465	126984473	SHOX	10.1782	+
chr8	126984465	126984473	Shox2	11	-
chr8	126984465	126984473	UNCX	10.1858	-
chr8	126984465	126984473	VSX1	10.5276	-
chr8	126984465	126984473	VSX2	11.2756	-
chr8	126984466	126984478	POU3F1	13.1807	-
chr8	126984466	126984478	POU3F2	14.371	-
chr8	126984466	126984479	POU3F3	13.89	-
chr8	126984467	126984479	POU2F1	12.51	-
chr8	126984468	126984477	POU3F4	15.102	-
chr8	126984468	126984477	POU5F1B	13.4956	-
chr8	126984483	126984494	EGR2	8.67241	-
chr8	126984485	126984494	Hic1	11.0577	-
chr8	126984485	126984494	HIC2	12.2	-
chr8	126984530	126984543	ZBTB18	9.2	+
chr8	126984531	126984542	Myog	14.2857	-
chr8	126984531	126984542	Tcf12	14.2857	-
chr8	126984532	126984542	Ascl2	11.2143	-
chr8	126984532	126984545	Myod1	14.6327	+
chr8	126984532	126984542	NHLH1	12.3448	-
chr8	126984533	126984546	SCRT2	7.7541	-
chr8	126984535	126984546	RUNX1	12.069	+
chr8	126984543	126984554	Myog	12.4286	-
chr8	126984543	126984554	Tcf12	12.449	-
chr8	126984544	126984557	Myod1	12.551	+
chr8	126984544	126984554	TFAP4	10.8182	-
chr8	127002734	127002753	PAX5	13.4355	+
chr8	127002740	127002750	SREBF1	10.4268	+
chr8	127002740	127002750	SREBF2	12.6404	-
chr8	127002798	127002805	SPIB	11.2333	+
chr8	127002810	127002827	ZNF410	4.05455	-
chr8	127002834	127002844	ZNF740	10.6606	-
chr8	127002837	127002856	Nr1h3::Rxra	10.7581	-
chr8	127002854	127002864	BARHL2	12.12	+
chr8	127104786	127104798	Ddit3::Cebpa	12.6222	+
chr8	127104792	127104807	LEF1	7.75806	-
chr8	127104796	127104807	Gata1	11.0816	+
chr8	127104797	127104811	Mecom	7.8427	-
chr8	127124046	127124057	Myog	13.6531	-
chr8	127124046	127124057	Tcf12	13.3673	-
chr8	127124047	127124057	Ascl2	12.4	+
chr8	127124047	127124060	Myod1	14.4898	+
chr8	127124047	127124057	NHLH1	13.5345	+
chr8	127124059	127124073	EGR1	14.0769	+
chr8	127124060	127124075	EGR3	7.63793	+
chr8	127124060	127124076	EGR4	11.2727	+
chr8	127124062	127124073	EGR2	10.5172	+
chr8	127124078	127124091	SMAD2::SMAD3::SMAD4	10.4098	+
chr8	127124098	127124111	Hoxc9	11.3651	+
chr8	127124103	127124114	Crx	11.3621	-
chr8	127124108	127124122	EGR1	11.6923	+
chr8	127124116	127124127	E2F6	11.2759	-
chr8	127124125	127124139	Rfx1	11.5	+
chr8	127124141	127124162	IRF1	12.6129	+
chr8	127124143	127124158	STAT1::STAT2	10.2273	+
chr8	127124144	127124158	SPIC	11.3239	-
chr8	127124145	127124159	IRF7	7.96774	-
chr8	127124145	127124159	IRF8	1.56364	-
chr8	127124145	127124160	IRF9	2.67273	-
chr8	127197342	127197355	SMAD2::SMAD3::SMAD4	11.5082	-
chr8	127197362	127197378	Hoxb5	11.1039	-
chr8	127197375	127197392	Hmx3	11.439	-
chr8	127197387	127197400	POU2F2	9.96552	+
chr8	127197458	127197472	Arid5a	10.8333	-
chr8	127197458	127197469	FOXB1	11.2692	+
chr8	127197460	127197475	HNF1A	10.5065	-
chr8	127197461	127197474	HNF1B	10.8485	-
chr8	127325032	127325044	Foxd3	10.7935	+
chr8	127325068	127325076	BSX	10.1887	+
chr8	127325099	127325113	GATA2	15.5455	+
chr8	127337632	127337647	ZBTB33	9.62121	+
chr8	127337633	127337643	Mitf	10.551	-
chr8	127337640	127337651	BATF::JUN	10.6731	+
chr8	127337640	127337650	POU6F2	10.9818	-
chr8	127337648	127337663	ZBTB33	11.5606	-
chr8	127337651	127337664	ZBED1	6.94545	+
chr8	127337651	127337666	ZBTB33	19.0909	+
chr8	127337669	127337679	HOXA13	11.0139	-
chr8	127337669	127337679	HOXB13	11.1273	-
chr8	127337669	127337680	HOXC13	11.371	-
chr8	127337669	127337679	HOXD13	11.2698	-
chr8	127337676	127337689	ZBTB18	11.1286	-
chr8	127337679	127337689	Hand1::Tcf3	13.3371	+
chr8	127337683	127337693	REL	10.6869	+
chr8	127337712	127337723	E2F4	10.3621	-
chr8	127386914	127386924	NFIA	13.4444	+
chr8	127386915	127386924	Hic1	12.7885	+
chr8	127386915	127386924	HIC2	10.7818	+
chr8	127386926	127386940	SPI1	5.90909	-
chr8	127386934	127386948	Stat4	13.4655	-
chr8	127386934	127386949	Stat6	10.0517	+
chr8	127386936	127386947	Stat5a::Stat5b	14.2245	+
chr8	127386937	127386948	STAT1	11.2727	-
chr8	127386937	127386948	STAT3	11.5306	-
chr8	127386950	127386964	NFIC::TLX1	9.57143	+
chr8	127386967	127386978	Foxq1	14.3776	-
chr8	127386968	127386977	SRY	11.3222	+
chr8	127386970	127386981	CDX2	11.8983	+
chr8	127386975	127386989	SPI1	3.47273	+
chr8	127387007	127387020	SMAD2::SMAD3::SMAD4	13.9344	-
chr8	127387009	127387019	Hand1::Tcf3	12.0674	-
chr8	127387023	127387038	Sox11	-15.1143	-
chr8	127387023	127387039	SOX4	-6.45455	-
chr8	127387924	127387937	ZBTB18	9.57143	+
chr8	127387926	127387936	CLOCK	10.697	-
chr8	127387931	127387942	FOXC1	11.56	-
chr8	127387964	127387979	ESR2	11.4423	-
chr8	127388005	127388015	Hand1::Tcf3	11.2921	+
chr8	127388014	127388024	MZF1(var.2)	12.697	-
chr8	127388029	127388039	Twist2	11.7541	+
chr8	127388030	127388040	Myc	12.8182	+
chr8	127391827	127391848	IRF1	13.3387	-
chr8	127391831	127391852	IRF1	11.2097	-
chr8	127391833	127391854	IRF1	13.0806	-
chr8	127391834	127391848	IRF7	8.08065	+
chr8	127391852	127391873	IRF1	12.6613	-
chr8	127391856	127391871	STAT1::STAT2	9.4697	-
chr8	127391867	127391874	Nr2e3	12.8571	+
chr8	127391880	127391895	MAF::NFE2	10.4098	-
chr8	127391880	127391891	Myog	11.7143	-
chr8	127391880	127391891	Tcf12	11.6531	-
chr8	127391881	127391894	Myod1	10.8367	+
chr8	127391881	127391891	NHLH1	11.4655	-
chr8	127391881	127391891	TFAP4	14.3273	-
chr8	127391883	127391898	Bach1::Mafk	6.73684	-
chr8	127391899	127391909	Hoxd9	11.3472	-
chr8	127391901	127391908	Nkx2-5	9.9802	+
chr8	127391934	127391951	Ar	9.34483	+
chr8	127391934	127391951	NR3C1	9.42857	+
chr8	127391934	127391951	NR3C2	8.2766	+
chr8	127422989	127423003	Stat4	11.1207	+
chr8	127422990	127423001	Stat5a::Stat5b	13.3265	-
chr8	127423015	127423031	SRF	17.7541	-
chr8	127423068	127423086	EWSR1-FLI1	1.27632	-
chr8	127423072	127423090	EWSR1-FLI1	-4.31579	-
chr8	127423073	127423086	SMAD2::SMAD3::SMAD4	10.5574	+
chr8	127436211	127436229	MAFF	11.2	+
chr8	127436212	127436227	MAFK	11.9778	+
chr8	127436216	127436227	NRL	11.75	-
chr8	127436221	127436231	TEAD1	11	+
chr8	127436221	127436231	TEAD4	10.9194	+
chr8	127436234	127436244	HMBOX1	11.7419	-
chr8	127436249	127436267	NFYA	10.4756	-
chr8	127436285	127436296	Gfi1b	14.3103	-
chr8	127436291	127436301	NFAT5	11.0484	+
chr8	127436292	127436301	POU3F4	11.3673	-
chr8	127436292	127436301	POU5F1B	11.5841	-
chr8	127436299	127436313	SPIC	13.0141	-
chr8	127436308	127436320	INSM1	11.4694	+
chr8	127436329	127436340	FOXH1	11.25	+
chr8	127438725	127438740	SOX21	0.510204	-
chr8	127438728	127438738	Sox3	12.3621	-
chr8	127438728	127438738	Sox6	15.1571	-
chr8	127438730	127438739	Sox17	12	-
chr8	127438730	127438738	Sox2	13.0984	-
chr8	127438759	127438777	MAFF	10.8667	-
chr8	127438761	127438776	MAFK	11.0222	-
chr8	127438766	127438781	ZIC4	10.6364	-
chr8	127438767	127438781	GLIS2	9.91803	-
chr8	127438767	127438781	GLIS3	6.5	-
chr8	127438767	127438781	ZIC1	9.51064	-
chr8	127438782	127438797	SP2	13.1034	-
chr8	127438785	127438797	SP8	11.0263	-
chr8	127438786	127438797	KLF16	11.9483	-
chr8	127438786	127438797	SP1	15.5192	-
chr8	127438786	127438797	SP3	11.9024	-
chr8	127438787	127438797	KLF5	14.2041	-
chr8	127438787	127438797	ZNF740	10.1009	-
chr8	127438789	127438799	MZF1(var.2)	14.404	+
chr8	127438818	127438830	Ddit3::Cebpa	12.1889	+
chr8	127445269	127445284	Stat6	17.7069	-
chr8	127445298	127445308	REL	11.4141	-
chr8	127445329	127445341	HES5	2.22414	-
chr8	127445329	127445339	Myc	12.5273	-
chr8	127445330	127445340	NEUROG2	9.45455	-
chr8	127445344	127445353	Nkx3-1	11.8	-
chr8	127445344	127445353	NKX3-2	11.0577	-
chr8	127445347	127445356	Hic1	11.0577	-
chr8	127445347	127445356	HIC2	12.2	-
chr8	127445349	127445362	NFKB1	6.34694	-
chr8	127445349	127445362	NFKB2	8.98485	-
chr8	127445349	127445359	REL	12.8586	+
chr8	127445349	127445359	RELA	10.3878	+
chr8	127445381	127445393	E2F8	3.67073	-
chr8	127445385	127445400	STAT1::STAT2	11.6818	-
chr8	127445956	127445967	NFE2	6.08163	-
chr8	127445985	127446001	Hoxd3	10.9481	-
chr8	127445998	127446013	TBP	11.7222	-
chr8	127446011	127446025	BATF3	-0.484848	-
chr8	127447082	127447098	Rarb	-4.98276	+
chr8	127447087	127447102	PRDM1	9.78182	+
chr8	127447095	127447108	EOMES	12.0244	+
chr8	127447095	127447106	TBX2	11.2182	+
chr8	127447095	127447105	TBX21	10.6909	+
chr8	127447096	127447106	TBR1	10.5106	+
chr8	127447096	127447104	TBX1	11.9388	+
chr8	127447096	127447104	TBX4	10.8571	+
chr8	127447115	127447125	Sox3	13.1897	-
chr8	127447132	127447146	NFIC::TLX1	12.2959	-
chr8	127447132	127447145	SMAD2::SMAD3::SMAD4	14.1639	+
chr8	127447133	127447147	NFIC::TLX1	11.3061	+
chr8	127447134	127447152	EWSR1-FLI1	-10.0526	+
chr8	127447134	127447147	SMAD2::SMAD3::SMAD4	13	-
chr8	127447138	127447156	EWSR1-FLI1	-9.86842	+
chr8	127447148	127447165	ESR1	0.333333	+
chr8	127447149	127447164	ESR2	11.9423	-
chr8	127447154	127447167	NR2F1	11.3265	-
chr8	127447157	127447170	JUN	10.9592	-
chr8	127447157	127447165	NR4A2	12.3131	-
chr8	127447158	127447166	CREB1	11.3964	-
chr8	127447158	127447173	NR2C2	12.8571	-
chr8	127447158	127447172	Nr2f6	10.2273	-
chr8	127447158	127447173	Pparg::Rxra	12.3694	-
chr8	127447172	127447187	LEF1	7.83871	+
chr8	127447172	127447184	Tcf7	10.0806	+
chr8	127447172	127447186	TCF7L2	14.1818	+
chr8	127486366	127486377	Myog	11.449	-
chr8	127486366	127486377	Tcf12	11.4082	-
chr8	127486367	127486377	Ascl2	10.8429	-
chr8	127486367	127486380	Myod1	12.8367	+
chr8	127486367	127486377	NHLH1	11.5172	-
chr8	127486367	127486377	TFAP4	9.94545	-
chr8	127486373	127486387	SPI1	3.6	-
chr8	127486378	127486393	PRDM1	10.3091	-
chr8	127486381	127486392	E2F6	10.8448	-
chr8	127486424	127486434	Ascl2	12.3	+
chr8	127486430	127486441	Gata4	14.0345	-
chr8	127486431	127486442	Gata1	14.9592	-
chr8	127486431	127486445	GATA2	13.2727	-
chr8	127486432	127486446	Mecom	8.73034	+
chr8	127486433	127486441	GATA3	14.3273	+
chr8	127486433	127486441	GATA5	10.931	+
chr8	127486438	127486453	HNF1A	10.4156	+
chr8	127486442	127486453	mix-a	11.873	-
chr8	127486446	127486455	SRY	10.4444	+
chr8	127489096	127489109	SMAD2::SMAD3::SMAD4	13.1475	-
chr8	127489104	127489114	NFATC1	10.878	-
chr8	127489104	127489114	NFATC3	11.5859	-
chr8	127489107	127489128	IRF1	9.77419	-
chr8	127489111	127489132	IRF1	11.7742	-
chr8	127489115	127489130	PRDM1	9.69091	+
chr8	127489125	127489135	NFIA	12.2667	+
chr8	127489126	127489140	Stat4	10.8276	+
chr8	127489133	127489143	Gfi1	10.7805	+
chr8	127489134	127489145	Gfi1b	14.8621	+
chr8	127489141	127489158	RARA::RXRA	11.9286	-
chr8	127489152	127489167	Znf423	12.4382	-
chr8	127489186	127489201	Bach1::Mafk	8.11842	-
chr8	127489205	127489218	HSF1	5.83607	-
chr8	127489205	127489218	HSF4	11	-
chr8	127509482	127509498	POU4F2	6.87273	-
chr8	127509482	127509498	POU4F3	10.8189	-
chr8	127509499	127509509	Sox6	13.7143	+
chr8	127509513	127509523	NFAT5	10.6613	+
chr8	127509514	127509521	NFATC2	12.2022	+
chr8	127509518	127509535	Alx1	13.3636	-
chr8	127509518	127509535	Alx4	12.987	-
chr8	127509518	127509535	Arx	13.3571	+
chr8	127509519	127509536	Alx1	13.1429	+
chr8	127509519	127509536	Alx4	12.7403	+
chr8	127509520	127509536	Hoxb5	10.8701	+
chr8	127509520	127509536	Hoxd3	13	-
chr8	127509521	127509534	Lhx3	15.3168	-
chr8	127509521	127509531	POU6F2	13.9636	+
chr8	127509522	127509532	EMX1	10.8319	-
chr8	127509522	127509532	EMX2	11.766	-
chr8	127509522	127509532	ESX1	10.1528	-
chr8	127509522	127509532	GBX1	11.3284	-
chr8	127509522	127509532	GSX1	9.61905	+
chr8	127509522	127509532	GSX2	9.69811	+
chr8	127509522	127509532	HESX1	11.7273	+
chr8	127509522	127509532	LHX2	12.8	+
chr8	127509522	127509532	LHX6	12.9455	-
chr8	127509522	127509532	MEOX1	11.2909	+
chr8	127509522	127509532	MEOX2	10.1188	+
chr8	127509522	127509533	mix-a	13.8571	-
chr8	127509522	127509532	MIXL1	10.1667	-
chr8	127509522	127509532	MNX1	10.806	+
chr8	127509522	127509532	NOTO	11.36	+
chr8	127509522	127509532	POU6F1	12.3605	-
chr8	127509522	127509532	RAX	11.8475	+
chr8	127509523	127509534	Arid3b	11.3016	-
chr8	127509523	127509531	ISX	11.4407	+
chr8	127509523	127509531	LBX1	12.3968	-
chr8	127509523	127509531	Lhx4	10.8	+
chr8	127509523	127509531	Lhx8	10.4182	+
chr8	127509523	127509531	LHX9	10.1525	+
chr8	127509523	127509531	LMX1A	10.7638	+
chr8	127509523	127509531	LMX1B	9.94737	+
chr8	127509523	127509531	NKX6-1	11.3898	+
chr8	127509523	127509531	NKX6-2	10.14	+
chr8	127509523	127509531	PAX4	11.1791	+
chr8	127509523	127509531	PRRX1	10.76	+
chr8	127509523	127509531	RAX2	10.1239	+
chr8	127509523	127509531	SHOX	10.1782	-
chr8	127509523	127509531	Shox2	11	+
chr8	127509523	127509531	UNCX	10.1858	+
chr8	127509523	127509531	VSX1	10.5276	+
chr8	127509523	127509531	VSX2	11.2756	+
chr8	127509524	127509534	PAX3	10.6604	-
chr8	127509524	127509534	PAX7	9.21818	-
chr8	127509538	127509555	BCL6B	-12.0286	-
chr8	127509539	127509549	Gfi1	11.4268	+
chr8	127509546	127509557	FOXP2	10.8182	+
chr8	127509597	127509616	PAX5	11.3065	+
chr8	127530552	127530572	PPARG	11.0556	-
chr8	127530563	127530571	Atf1	11.5246	+
chr8	127530569	127530584	JUND(var.2)	9.55319	+
chr8	127530580	127530594	Bcl6	10.4194	+
chr8	127530592	127530605	Hoxc9	14.3492	-
chr8	127530593	127530604	Hoxa9	14.4605	-
chr8	127530595	127530604	CDX1	11.1698	-
chr8	127530603	127530615	YY1	12.4038	+
chr8	127570022	127570043	IRF1	15	-
chr8	127570026	127570044	IRF2	10.9725	+
chr8	127570026	127570041	PRDM1	11.6727	+
chr8	127570026	127570041	STAT1::STAT2	16.2576	-
chr8	127570040	127570058	NFYA	8.23171	-
chr8	127570043	127570054	KLF16	12.0862	+
chr8	127570047	127570057	ZNF740	11.3394	+
chr8	127570048	127570058	ZNF740	11.945	+
chr8	127570049	127570059	ZNF740	15.3486	+
chr8	127570050	127570060	MZF1(var.2)	12.6667	-
chr8	127570050	127570060	ZNF740	11.8991	+
chr8	127570068	127570078	MZF1(var.2)	12.0101	-
chr8	127570070	127570080	KLF5	13.4694	+
chr8	127570070	127570085	NR2C2	11.6143	-
chr8	127570071	127570086	EGR3	5.36207	+
chr8	127570071	127570087	EGR4	9.92727	+
chr8	127570071	127570081	ZNF740	11.8349	+
chr8	127570072	127570083	E2F6	12.8966	-
chr8	127570078	127570090	TFAP2A(var.2)	11.8364	+
chr8	127570131	127570145	EBF1	9.4918	+
chr8	127570137	127570144	SPIB	11.2333	+
chr8	127570595	127570607	TFAP2A(var.2)	11.6727	-
chr8	127570595	127570607	TFAP2B	10.9455	+
chr8	127570595	127570607	TFAP2C	11	-
chr8	127570609	127570620	E2F6	10.7241	-
chr8	127570664	127570675	SPDEF	13.0909	-
chr8	127570670	127570682	TFAP2A(var.2)	10.8364	-
chr8	127570685	127570696	E2F4	15.6552	+
chr8	127570685	127570696	E2F6	15.7759	+
chr8	127570700	127570715	TBP	11.0417	-
chr8	127574938	127574948	ZNF740	10.3394	+
chr8	127574939	127574953	GLIS2	10.3934	+
chr8	127574939	127574949	ZNF740	10.8349	+
chr8	127574971	127574979	TBX5	10.4138	-
chr8	127574988	127574999	Nkx2-5(var.2)	12.7273	+
chr8	127574994	127575004	HOXB13	11.1091	+
chr8	127574994	127575004	HOXD13	10.9365	+
chr8	127575023	127575034	FOSL2	10.2182	-
chr8	127575023	127575034	JUNB	10.5102	-
chr8	127575023	127575037	JUN(var.2)	11.3077	-
chr8	127575046	127575056	SMAD3	14.9273	+
chr8	127592255	127592270	Nr5a2	14.8448	-
chr8	127592258	127592270	TFAP2A(var.2)	12.0545	-
chr8	127592258	127592270	TFAP2B	11.2545	-
chr8	127592258	127592270	TFAP2C	10.6837	-
chr8	127592279	127592294	MEF2C	15.6102	+
chr8	127592281	127592293	MEF2A	11.9839	+
chr8	127592281	127592293	MEF2B	11.4	+
chr8	127592281	127592293	MEF2D	11.0545	+
chr8	127592290	127592301	Gfi1b	11.9138	-
chr8	127592297	127592311	Bcl6	14.4516	+
chr8	127592329	127592345	RFX2	14.9143	+
chr8	127592329	127592345	RFX3	16.4697	-
chr8	127592329	127592345	RFX4	17.6212	-
chr8	127592329	127592345	RFX5	11.4138	-
chr8	127592330	127592344	Rfx1	15.3793	-
chr8	127592356	127592370	ZIC1	9.04255	+
chr8	127592356	127592371	ZIC3	9.54286	+
chr8	127592356	127592371	ZIC4	12.0182	+
chr8	127592383	127592398	Bach1::Mafk	6.71053	-
chr8	127640944	127640955	Gata4	11.3621	-
chr8	127640945	127640956	Gata1	12.5102	-
chr8	127640945	127640959	GATA2	11.3091	-
chr8	127640946	127640960	Mecom	9.67416	+
chr8	127640947	127640955	GATA3	14.3273	+
chr8	127640947	127640955	GATA5	10.931	+
chr8	127640991	127641003	INSM1	9.80612	+
chr8	127640992	127641003	NRL	10.6154	-
chr8	127641007	127641022	MEF2C	12.3051	-
chr8	127641008	127641020	MEF2A	8.30645	-
chr8	127641041	127641051	TEAD1	12.3226	-
chr8	127641041	127641051	TEAD4	11.629	-
chr8	127641042	127641050	TEAD3	13.2041	-
chr8	127661158	127661168	TEAD4	11.3065	-
chr8	127661166	127661179	Hoxc9	12.8254	+
chr8	127661167	127661176	CDX1	11.283	+
chr8	127661167	127661178	Hoxa9	11.75	+
chr8	127661167	127661177	Hoxd9	10.9306	+
chr8	127661182	127661196	RORA(var.2)	6.38202	-
chr8	127661191	127661199	NKX6-1	10.9661	-
chr8	127661229	127661244	Nr5a2	11.1207	+
chr8	127661232	127661243	Esrra	8.29091	+
chr8	127661233	127661244	ESRRB	9.89655	+
chr8	127661233	127661243	Esrrg	10.9388	+
chr8	127661234	127661250	Rarb	-4.82759	+
chr8	127661236	127661246	Sox3	12.1207	-
chr8	127661236	127661246	Sox6	12.7286	-
chr8	127732269	127732278	Nr2e1	11.0323	+
chr8	127732273	127732285	MEF2A	8.51613	+
chr8	127732291	127732306	SCRT1	6.42623	+
chr8	127732306	127732318	PBX1	12.3265	-
chr8	127732320	127732337	Foxk1	10.7013	+
chr8	127732322	127732334	FOXC2	11.1287	+
chr8	127732323	127732330	MEIS1	10.3111	-
chr8	127732325	127732333	Foxj2	11.6452	+
chr8	127732325	127732333	FOXO3	9.59091	+
chr8	127732328	127732336	Sox2	13.9508	-
chr8	127829737	127829755	MAFF	11.7111	-
chr8	127829737	127829750	Myod1	13.4286	-
chr8	127829739	127829754	MAFK	11.3111	-
chr8	127829740	127829750	Ascl2	10.8143	+
chr8	127829740	127829750	MSC	13.5	+
chr8	127829740	127829750	MYF6	9.80303	+
chr8	127829740	127829751	Myog	11.9388	+
chr8	127829740	127829751	Tcf12	12.5918	+
chr8	127829740	127829750	TFAP4	16.8182	+
chr8	127829745	127829758	DUXA	12.9355	-
chr8	127829789	127829804	FOXA1	13.0816	+
chr8	127829790	127829805	FOXP1	11.3803	-
chr8	127829791	127829803	FOXC2	11.5644	-
chr8	127829793	127829805	Foxa2	11.85	+
chr8	127829843	127829858	FOXP1	13.7606	-
chr8	127829843	127829864	IRF1	11.6774	+
chr8	127829844	127829855	FOXP2	10.8939	-
chr8	127829850	127829865	LEF1	10.6613	-
chr8	127829851	127829865	TCF7L2	10.8545	-
chr8	127829855	127829863	GATA3	12.6727	-
chr8	127829855	127829866	Gata4	11.1034	+
chr8	127829856	127829874	GATA1::TAL1	13.2	+
chr8	127837357	127837368	RUNX1	13.2069	+
chr8	127837383	127837401	GATA1::TAL1	11.8182	+
chr8	127837415	127837430	STAT1::STAT2	8.68182	+
chr8	127837425	127837440	FOXP1	11.3099	-
chr8	127837435	127837449	E2F7	-4.03279	-
chr8	127837438	127837449	E2F6	10.4655	+
chr8	127837455	127837473	MAFF	11.1111	-
chr8	127837457	127837469	Mafb	10.7303	+
chr8	127837457	127837472	MAFK	11.0889	-
chr8	127837457	127837468	NRL	10.8077	+
chr8	127840321	127840331	TEAD1	12.0968	+
chr8	127840321	127840331	TEAD4	11.9677	+
chr8	127840322	127840330	TEAD3	12.551	+
chr8	127840325	127840332	SPIB	11.2333	-
chr8	127840360	127840377	ESR1	2.54545	-
chr8	127840371	127840381	HLTF	9.20732	+
chr8	127840381	127840392	ELK4	11.2364	+
chr8	127840382	127840393	ELF5	11.4182	-
chr8	127840382	127840393	ETV2	10.623	-
chr8	127840382	127840396	SPI1	1.78182	-
chr8	127840382	127840396	SPIC	10.3803	-
chr8	127840397	127840407	ERF	11.0857	-
chr8	127840401	127840415	Mecom	11.8202	-
chr8	127840424	127840442	TP53	10.898	-
chr8	127840424	127840442	TP63	1.25862	+
chr8	127840424	127840442	TP73	8.19231	+
chr8	127840429	127840443	Tcf21	6.75	+
chr8	127844797	127844809	PBX1	11.1429	-
chr8	127844798	127844813	NFYB	10.2115	-
chr8	127844814	127844823	Nkx3-1	11.1636	+
chr8	127844814	127844823	NKX3-2	11.5	+
chr8	127844842	127844855	ZBTB18	9.22857	-
chr8	127844883	127844895	BHLHE23	14.6	+
chr8	127859282	127859293	Nkx2-5(var.2)	12.4909	-
chr8	127859299	127859314	HNF4G	13.1154	+
chr8	127859318	127859328	NFIA	13.4667	-
chr8	127859319	127859328	NFIX	10.7872	-
chr8	127908807	127908822	Pou5f1::Sox2	17.7823	+
chr8	127908811	127908823	POU2F1	11.25	+
chr8	127908813	127908822	POU3F4	10.602	+
chr8	127908813	127908822	POU5F1B	11.0796	+
chr8	127908831	127908845	TCF7L2	10.5818	-
chr8	127908856	127908866	Srebf1(var.2)	9.96552	-
chr8	127908856	127908866	SREBF2(var.2)	10.1818	-
chr8	127908856	127908866	TFE3	11.9388	-
chr8	127908856	127908866	TFEB	13.8269	-
chr8	127908856	127908866	TFEC	13.5488	-
chr8	127908856	127908867	USF1	12.3061	+
chr8	127908856	127908867	USF2	14.449	+
chr8	127908863	127908872	LIN54	11.6508	-
chr8	127908904	127908916	Foxd3	16.1087	-
chr8	127908904	127908924	RREB1	8.3211	+
chr8	127917098	127917116	NFYA	8.54878	-
chr8	127917117	127917132	Nr5a2	10.069	-
chr8	127917121	127917134	NR2F1	10.551	-
chr8	127917158	127917169	Nkx2-5(var.2)	14.9636	+
chr8	127917200	127917217	Alx1	11.4286	+
chr8	127917202	127917217	HNF1A	12.4156	-
chr8	127917202	127917213	mix-a	12.3175	+
chr8	127917203	127917216	HNF1B	9.37879	+
chr8	127927338	127927352	ZIC1	7.21277	+
chr8	127927338	127927353	ZIC3	9.38571	+
chr8	127927338	127927353	ZIC4	11.3455	+
chr8	127927344	127927362	GATA1::TAL1	11.5818	-
chr8	127927360	127927375	PRDM1	12.8545	+
chr8	127927363	127927381	EWSR1-FLI1	-4.61842	+
chr8	127927363	127927373	Sox3	11.2414	-
chr8	127927367	127927385	EWSR1-FLI1	-9.76316	+
chr8	127927377	127927388	FOXC1	11.3	+
chr8	127927377	127927389	FOXC2	12.5347	+
chr8	127927378	127927390	Foxd3	14.0217	-
chr8	127927380	127927389	SRY	11.6222	+
chr8	127927410	127927423	EOMES	11.6098	-
chr8	127927412	127927422	TBR1	10.617	-
chr8	127927413	127927423	TBX21	11	-
chr8	127927417	127927438	REST	8.12245	-
chr8	127927425	127927435	ID4	11.8197	-
chr8	127927425	127927435	TCF3	13.4615	-
chr8	127927425	127927435	TCF4	13.4286	-
chr8	127928741	127928755	GATA2	11.8182	+
chr8	127928744	127928755	Gata1	11.2449	+
chr8	127928745	127928756	Gata4	13.1897	+
chr8	127928781	127928796	FOXP1	11.5775	+
chr8	127928795	127928805	Hand1::Tcf3	12.809	+
chr8	127928820	127928831	Nkx2-5(var.2)	11.5818	+
chr8	127928821	127928836	Sox1	2.7931	-
chr8	127928855	127928870	Stat6	17.1207	+
chr8	127938618	127938630	PROX1	9.14545	+
chr8	127938632	127938644	INSM1	9.70408	+
chr8	127938632	127938647	ZIC3	10.0571	-
chr8	127938635	127938646	E2F4	11.2069	+
chr8	127938660	127938670	TEAD1	11.5806	+
chr8	127938660	127938670	TEAD4	11.6129	+
chr8	127938661	127938669	TEAD3	12.9796	+
chr8	127938685	127938694	THAP1	10.5526	+
chr8	127938690	127938700	ETS1	10.9828	-
chr8	127938690	127938701	ETV2	9.70492	-
chr8	127938695	127938703	MEIS2	11.6885	-
chr8	127938695	127938703	MEIS3	11.7308	-
chr8	127938698	127938708	SREBF2	11.0449	-
chr8	127938728	127938738	SREBF1	11.2927	-
chr8	127938728	127938738	SREBF2	13.0674	+
chr8	127950388	127950400	Ddit3::Cebpa	12.7778	+
chr8	127950428	127950442	Stat4	12.4828	-
chr8	127950431	127950445	Bcl6	11.6613	+
chr8	127950431	127950442	STAT1	13	+
chr8	127950431	127950442	STAT3	14.3878	+
chr8	127950431	127950445	Stat4	11.5	+
chr8	127950432	127950443	Stat5a::Stat5b	16.3061	-
chr8	127950434	127950449	Pou5f1::Sox2	13.0403	+
chr8	127950438	127950452	POU1F1	11.2069	+
chr8	127950439	127950452	POU2F2	12.3621	-
chr8	127950439	127950451	POU3F1	12.0241	+
chr8	127950439	127950451	POU3F2	11.9032	+
chr8	127950449	127950464	JUND(var.2)	12.7234	+
chr8	127950450	127950463	JUN	13.0204	+
chr8	127950455	127950472	ESR1	3.37879	+
chr8	127950455	127950473	RARA	-6.48485	+
chr8	127950470	127950483	NR2F1	13.1633	-
chr8	127950501	127950513	ELF4	8.7541	+
chr8	127952056	127952067	FOSL1	10.8364	+
chr8	127952057	127952066	JDP2	8.93103	+
chr8	127952057	127952071	JUN(var.2)	11.1731	-
chr8	127952058	127952069	BATF::JUN	15.1538	-
chr8	127952058	127952065	FOS::JUN	11.9703	+
chr8	127952067	127952077	Arntl	11.1803	+
chr8	127952068	127952078	BHLHE40	10.8846	-
chr8	127952068	127952077	Creb3l2	11.4944	+
chr8	127952068	127952078	HEY1	11.4545	-
chr8	127952068	127952078	MLX	10.3143	+
chr8	127952068	127952078	MLXIPL	12.1818	-
chr8	127952069	127952079	Arntl	11.0492	-
chr8	127952069	127952078	Creb3l2	13.3596	-
chr8	127952069	127952082	Hes2	13.4444	-
chr8	127952069	127952077	Id2	13.2131	-
chr8	127952069	127952077	Mlxip	13.1311	+
chr8	127952072	127952087	Nr5a2	10.5862	-
chr8	127952073	127952083	Esrrg	10.7959	-
chr8	127952098	127952110	PBX1	10.7551	-
chr8	127952125	127952138	HSF2	10.9818	-
chr8	127952139	127952150	Crx	11.3103	-
chr8	127952154	127952175	IRF1	11.7097	-
chr8	127952156	127952171	IRF9	8.30909	+
chr8	127952157	127952171	IRF7	10.2097	+
chr8	127952157	127952171	IRF8	-4.29091	+
chr8	127952158	127952176	IRF2	3.97248	+
chr8	127952160	127952171	DUX4	10.1489	+
chr8	127963626	127963636	GCM2	11.2623	-
chr8	127963634	127963645	FOSL1	9.54545	-
chr8	127963635	127963646	FOSL2	10.4909	-
chr8	127963635	127963646	JUNB	10.6735	-
chr8	127963635	127963649	JUN(var.2)	10.6923	-
chr8	127963661	127963674	EOMES	12.4756	+
chr8	127963661	127963672	TBX2	12.1091	+
chr8	127963661	127963672	TBX20	12.4848	+
chr8	127963661	127963671	TBX21	12.4	+
chr8	127963662	127963670	MGA	14.2727	+
chr8	127963662	127963672	TBR1	11.4681	+
chr8	127963662	127963670	TBX1	15.1633	+
chr8	127963662	127963670	TBX15	15.4423	+
chr8	127963662	127963670	TBX4	13.7347	+
chr8	127963662	127963670	TBX5	13.0862	+
chr8	128048248	128048258	Sox3	13.069	-
chr8	128048248	128048258	Sox6	12.2286	-
chr8	128048262	128048277	Klf12	8	-
chr8	128048263	128048277	KLF14	7.91379	-
chr8	128048266	128048277	Klf1	13.9545	-
chr8	128048266	128048276	Klf4	11.3163	+
chr8	128048269	128048285	EGR4	10.3091	-
chr8	128048270	128048285	EGR3	7.94828	-
chr8	128048276	128048287	Klf1	10.4091	-
chr8	128048279	128048292	SMAD2::SMAD3::SMAD4	12.8033	-
chr8	128048294	128048305	FOXH1	10.8462	+
chr8	128048326	128048341	Bach1::Mafk	8.19737	+
chr8	128048329	128048344	MAFK	10.5778	+
chr8	128048335	128048356	IRF1	13.6774	-
chr8	128048339	128048354	PRDM1	12.4	+
chr8	128048339	128048354	STAT1::STAT2	14.9091	-
chr8	128048345	128048355	RELA	9.73469	-
chr8	128068546	128068557	NFIL3	10.8182	+
chr8	128068551	128068562	PHOX2A	12.7	+
chr8	128068551	128068562	Phox2b	12.4894	+
chr8	128068551	128068562	PROP1	13.8955	+
chr8	128068569	128068584	LEF1	8.20968	+
chr8	128068569	128068581	Tcf7	8.56452	+
chr8	128068601	128068615	JUN(var.2)	11.1731	+
chr8	128068603	128068614	BATF::JUN	11.75	+
chr8	128068605	128068616	FOS	11.0851	-
chr8	128068605	128068616	JUND	10.5106	-
chr8	128068606	128068615	JDP2	9.91379	+
chr8	128068615	128068630	Sox11	-15.4857	-
chr8	128068641	128068653	HLF	12.8305	+
chr8	128068641	128068653	TEF	10.3818	+
chr8	128068642	128068653	CEBPA	11.1429	+
chr8	128068642	128068652	CEBPB	12.46	+
chr8	128068642	128068652	CEBPD	12.1538	+
chr8	128068642	128068652	CEBPE	12.2182	+
chr8	128068642	128068652	CEBPG	11.9592	+
chr8	128070592	128070611	Nr1h3::Rxra	14.8226	+
chr8	128070592	128070609	Rarg(var.2)	-7.4	-
chr8	128070626	128070636	TFEC	11.1707	+
chr8	128070629	128070640	FOSL2	12.0909	+
chr8	128070629	128070640	JUNB	11.6122	+
chr8	128070630	128070641	FOS	15.5319	-
chr8	128070630	128070641	FOSL1	12.6727	-
chr8	128070630	128070641	JUND	14.4894	-
chr8	128070631	128070640	JDP2	10.4655	-
chr8	128070631	128070645	JUN(var.2)	12.5769	-
chr8	128070632	128070643	BATF::JUN	11.9231	-
chr8	128070632	128070639	FOS::JUN	11.9703	-
chr8	128070650	128070666	Hoxd3	10.8831	-
chr8	128094424	128094441	Rhox11	11.1316	-
chr8	128094490	128094501	Nkx2-5(var.2)	13.6	-
chr8	128094499	128094511	INSM1	10.5918	-
chr8	128094523	128094534	HOXC13	12.8226	+
chr8	128094524	128094534	HOXC10	11.2182	+
chr8	128094524	128094534	HOXD13	11.9365	+
chr8	128094541	128094558	RARA::RXRA	9.67347	-
chr8	128099455	128099475	RREB1	12.3945	-
chr8	128099456	128099468	ZBTB7C	10.7258	-
chr8	128099457	128099477	RREB1	14.9174	-
chr8	128099458	128099478	RREB1	7.82569	-
chr8	128099459	128099471	SP8	10.2237	-
chr8	128099459	128099471	ZBTB7C	11.4032	-
chr8	128099489	128099510	ZNF263	16.9388	+
chr8	128099492	128099513	ZNF263	20.0612	+
chr8	128099493	128099508	SP2	14.8276	-
chr8	128099495	128099509	KLF14	8	-
chr8	128099497	128099508	KLF16	10.1724	-
chr8	128099497	128099508	SP1	14.5577	-
chr8	128099497	128099508	SP3	10.5285	-
chr8	128099499	128099510	E2F4	15.8276	+
chr8	128099499	128099510	E2F6	16.0862	+
chr8	128099506	128099526	PPARG	9.36667	-
chr8	128099513	128099532	CTCF	10.7213	-
chr8	128099516	128099535	CTCF	14.6393	-
chr8	128099519	128099539	RREB1	8.7156	-
chr8	128099528	128099540	ZBTB7C	10.8065	-
chr8	128099564	128099574	MZF1(var.2)	10.9293	+
chr8	128113114	128113125	HOXA10	10.7736	+
chr8	128113114	128113126	Hoxa11	11.5323	+
chr8	128113114	128113125	HOXC11	10.7759	+
chr8	128113115	128113125	HOXC10	12.6182	+
chr8	128113115	128113125	HOXD11	11.8169	+
chr8	128113115	128113125	Hoxd9	11.5139	+
chr8	128113115	128113123	NKX6-1	10.9661	+
chr8	128113122	128113135	Lhx3	10.8218	+
chr8	128113122	128113133	PHOX2A	10.78	-
chr8	128113122	128113133	Phox2b	10.4894	-
chr8	128113122	128113133	PROP1	10.806	-
chr8	128113145	128113154	LIN54	11.3333	-
chr8	128113161	128113182	IRF1	10.4032	+
chr8	128113166	128113181	FOXP1	11.5775	-
chr8	128113178	128113193	FOXP1	11.3099	-
chr8	128113196	128113211	Nfe2l2	9.84848	-
chr8	128113215	128113229	Pax6	11.1111	+
chr8	128113221	128113232	Nkx2-5(var.2)	12.6182	-
chr8	128113224	128113236	Ddit3::Cebpa	10.8778	+
chr8	128135044	128135058	EGR1	10.9423	+
chr8	128135052	128135073	REST	6.35714	+
chr8	128135072	128135086	SPIC	11.5775	+
chr8	128135076	128135083	SPIB	11.2333	+
chr8	128135104	128135113	THAP1	9.82895	-
chr8	128135112	128135128	Rarg	-3.20408	-
chr8	128135113	128135128	Nr2f6(var.2)	-3.78571	-
chr8	128135135	128135145	NOTO	10.8	-
chr8	128135136	128135146	POU6F2	12.7273	-
chr8	128135145	128135156	Nkx2-5(var.2)	11.7091	+
chr8	128167469	128167479	HOXA13	11.1111	+
chr8	128167511	128167522	Gata1	11.8571	-
chr8	128167521	128167534	NFKB2	7.43939	+
chr8	128171224	128171236	ZBTB7B	11.931	-
chr8	128171224	128171236	ZBTB7C	11.3871	-
chr8	128171229	128171246	RARA(var.2)	8.2459	+
chr8	128171229	128171246	Rarb(var.2)	-1.0303	+
chr8	128171233	128171241	BSX	10.1887	+
chr8	128171246	128171260	IRF8	0.454545	-
chr8	128171246	128171261	IRF9	-2.76364	-
chr8	128171273	128171285	BHLHE23	11.6364	+
chr8	128171273	128171285	PKNOX1	8.30612	-
chr8	128171273	128171285	PKNOX2	9.88525	+
chr8	128171273	128171285	TGIF1	6.26923	-
chr8	128171273	128171285	TGIF2	13.2018	+
chr8	128171274	128171284	Atoh1	13.3387	+
chr8	128171274	128171284	BHLHE22	13.0606	+
chr8	128171274	128171284	NEUROD2	12.7931	+
chr8	128171274	128171284	NEUROG2	15.4091	+
chr8	128171274	128171284	OLIG1	11	+
chr8	128171274	128171284	OLIG2	11.1552	+
chr8	128171274	128171284	OLIG3	11.431	+
chr8	128171275	128171283	Bhlha15	12.623	-
chr8	128171287	128171297	RORA	11.3146	+
chr8	128171308	128171319	FOXB1	10.6154	+
chr8	128171309	128171316	MEIS1	10.3111	-
chr8	128176255	128176265	Myb	13.2131	-
chr8	128176284	128176295	GCM1	10.8776	-
chr8	128176289	128176303	ONECUT3	9.92135	-
chr8	128176302	128176317	JUND(var.2)	9.95745	+
chr8	128176303	128176316	JUN	10.7755	+
chr8	128176303	128176313	POU6F2	11	-
chr8	128176307	128176318	PHOX2A	10.64	+
chr8	128176307	128176318	Phox2b	10.4255	+
chr8	128176347	128176365	EWSR1-FLI1	-10.3421	+
chr8	128176363	128176381	IRF2	4.52294	+
chr8	128176363	128176378	STAT1::STAT2	11.9242	-
chr8	128179728	128179745	Hoxd8	11.7381	-
chr8	128179730	128179746	POU4F2	7.70909	-
chr8	128179730	128179746	POU4F3	12.4961	-
chr8	128179732	128179747	HNF1A	17.4675	-
chr8	128179732	128179743	mix-a	11.873	+
chr8	128179732	128179746	POU4F1	12.6063	-
chr8	128179733	128179746	HNF1B	15.6212	+
chr8	128179733	128179747	POU4F1	12.2441	+
chr8	128179733	128179749	POU4F3	11.3386	+
chr8	128179736	128179748	Foxd3	12.9239	+
chr8	128179759	128179771	Tcf7	9.54839	-
chr8	128179764	128179776	Ddit3::Cebpa	12.7222	-
chr8	128179790	128179805	Nr5a2	13.4483	+
chr8	128179793	128179804	Esrra	14.1636	+
chr8	128179794	128179805	ESRRB	15.8966	+
chr8	128179794	128179804	Esrrg	15.4082	+
chr8	128179794	128179807	NR2F1	10.6939	+
chr8	128179796	128179813	Rarg(var.2)	-5.65455	+
chr8	128179813	128179827	Mecom	8.49438	-
chr8	128179818	128179829	Gata4	11.1379	+
chr8	128179818	128179826	GATA5	10.4483	-
chr8	128179845	128179858	POU3F3	11.18	+
chr8	128179848	128179859	Arid3b	11	+
chr8	128180349	128180367	EWSR1-FLI1	-6.22368	-
chr8	128180423	128180433	HLTF	8.91463	-
chr8	128180430	128180444	IRF7	11.7258	-
chr8	128180448	128180460	Foxa2	12.93	-
chr8	128180449	128180464	FOXA1	10.9388	-
chr8	128180450	128180461	FOXB1	12.9808	+
chr8	128180450	128180461	FOXC1	11.28	+
chr8	128180450	128180462	FOXC2	10.9802	+
chr8	128180454	128180472	IRF2	13.4495	-
chr8	128180455	128180476	IRF1	15.0968	+
chr8	128180457	128180472	STAT1::STAT2	11.9394	+
chr8	128180459	128180473	IRF7	9.82258	-
chr8	128180459	128180473	IRF8	3.70909	-
chr8	128180459	128180474	IRF9	7.98182	-
chr8	128182337	128182348	Klf1	16.8182	+
chr8	128182337	128182352	Klf12	11.1475	+
chr8	128182338	128182348	Klf4	16.5612	-
chr8	128182338	128182348	KLF5	15.8776	+
chr8	128182338	128182349	SP3	11.6341	+
chr8	128182342	128182358	ZNF143	1.34483	+
chr8	128182360	128182373	ELF3	8.51724	-
chr8	128182361	128182372	ELF5	11.9091	-
chr8	128182361	128182371	ETV6	11.3846	-
chr8	128182361	128182375	SPI1	2.30909	-
chr8	128182383	128182397	Tcf21	5.85526	-
chr8	128182400	128182413	SMAD2::SMAD3::SMAD4	12.1148	+
chr8	128182699	128182711	TEF	11	-
chr8	128182776	128182791	Pparg::Rxra	10.5856	+
chr8	128182781	128182799	KLF13	6.7069	-
chr8	128182783	128182798	Klf12	7.60656	-
chr8	128182783	128182800	SP4	4.94545	-
chr8	128182784	128182796	HINFP	11.9242	-
chr8	128182785	128182797	SP8	11.5263	-
chr8	128182788	128182796	ARNT::HIF1A	11.1184	+
chr8	128182805	128182822	Foxk1	10.5065	+
chr8	128182805	128182820	FOXP1	14	+
chr8	128182805	128182826	IRF1	12.5806	-
chr8	128182808	128182819	FOXP2	10.7576	+
chr8	128182809	128182820	Foxo1	10.9483	-
chr8	128182809	128182824	STAT1::STAT2	9.09091	-
chr8	128182811	128182821	Sox3	13.6724	-
chr8	128182811	128182821	Sox6	10.9143	-
chr8	128185308	128185316	HOXA5	10.82	-
chr8	128185331	128185346	PRDM1	11.5091	+
chr8	128185336	128185350	IRF7	9.64516	+
chr8	128185337	128185355	IRF2	4.23853	+
chr8	128185367	128185379	INSM1	10.7347	-
chr8	128185382	128185398	RFX5	5.7931	-
chr8	128185397	128185415	NFYA	8.76829	-
chr8	128185399	128185410	Nkx2-5(var.2)	14.7273	+
chr8	128185403	128185414	Myog	12.6735	-
chr8	128185403	128185414	Tcf12	12.5714	-
chr8	128185404	128185417	Myod1	13.6735	+
chr8	128185404	128185414	TFAP4	11.3636	+
chr8	128193690	128193707	BCL6B	-18.3	+
chr8	128193693	128193704	STAT3	12.5714	+
chr8	128193723	128193733	NFIA	12.2444	-
chr8	128193753	128193765	YY1	13.0385	+
chr8	128193757	128193770	JUN	10.9388	-
chr8	128193771	128193786	ZIC4	11.1818	-
chr8	128193772	128193783	TFAP2A	10.8182	-
chr8	128193772	128193786	ZIC1	7.85106	-
chr8	128193777	128193790	SMAD2::SMAD3::SMAD4	10.9344	+
chr8	128193780	128193788	MEIS2	13.6393	-
chr8	128193780	128193788	MEIS3	12.0769	-
chr8	128193781	128193788	MEIS1	10.3111	-
chr8	128196933	128196943	EMX1	10.2832	-
chr8	128196934	128196942	VAX2	10.063	-
chr8	128196969	128196984	STAT1::STAT2	10.5606	-
chr8	128196979	128196994	STAT1::STAT2	11.3333	+
chr8	128196984	128196999	FOXP1	11.4225	-
chr8	128196999	128197009	NFATC3	11.1818	+
chr8	128197000	128197007	NFATC2	12.2022	+
chr8	128203401	128203418	Hmx1	10.4756	+
chr8	128203405	128203413	Dux	12.541	+
chr8	128203426	128203436	SREBF1	10.9878	+
chr8	128203443	128203454	GCM1	10.2041	+
chr8	128203513	128203531	EWSR1-FLI1	6.59211	+
chr8	128209236	128209247	ESRRB	7.82759	-
chr8	128209254	128209272	EWSR1-FLI1	-10.2632	+
chr8	128209277	128209291	EBF1	8.4918	-
chr8	128209285	128209303	EWSR1-FLI1	-10.0395	+
chr8	128209288	128209305	Foxj3	11.3506	+
chr8	128209288	128209305	Foxk1	10.1039	+
chr8	128209288	128209308	PPARG	7.96667	-
chr8	128209289	128209298	Nr2e1	11.3065	+
chr8	128209292	128209303	Foxo1	11.4138	-
chr8	128209293	128209301	Foxj2	11.6452	+
chr8	128209293	128209301	FOXO3	9.59091	+
chr8	128209303	128209324	REST	4.87755	+
chr8	128209349	128209362	Myod1	13.1837	-
chr8	128209352	128209362	Ascl2	12.7429	+
chr8	128209352	128209362	ID4	11.0492	-
chr8	128209352	128209363	Myog	14.8776	+
chr8	128209352	128209362	NHLH1	11.8448	-
chr8	128209352	128209363	Tcf12	14.4082	+
chr8	128218698	128218712	E2F7	-4.7377	-
chr8	128218699	128218711	E2F8	3.20732	-
chr8	128218732	128218740	Bhlha15	11.918	+
chr8	128218741	128218751	MZF1(var.2)	11.2929	-
chr8	128218781	128218795	SPI1	2.05455	+
chr8	128218785	128218792	SPIB	11.2333	+
chr8	128219383	128219402	CTCF	11.541	+
chr8	128219384	128219395	RUNX1	12.3448	-
chr8	128219384	128219399	ZIC3	8.2	-
chr8	128219384	128219399	ZIC4	12.5818	-
chr8	128219384	128219399	Znf423	5.39326	-
chr8	128219385	128219399	ZIC1	9.78723	-
chr8	128219389	128219407	E2F3	2.23636	-
chr8	128219391	128219404	NFKB1	5.89796	-
chr8	128219391	128219404	NFKB2	9.60606	-
chr8	128219420	128219432	PKNOX1	8.57143	-
chr8	128219420	128219432	PKNOX2	6.78689	+
chr8	128219420	128219432	TGIF1	2.42308	+
chr8	128219420	128219432	TGIF2	9.22018	+
chr8	128219465	128219482	PAX1	5.16364	-
chr8	128219465	128219482	PAX9	0.0363636	-
chr8	128219473	128219491	TP53	6.16327	-
chr8	128222994	128223009	FOXP1	11.9155	+
chr8	128222995	128223005	NFAT5	12.2903	-
chr8	128222997	128223004	NFATC2	12.2022	-
chr8	128222999	128223016	Ar	6.62069	+
chr8	128222999	128223016	NR3C1	4.18367	-
chr8	128222999	128223016	NR3C2	4.65957	+
chr8	128223011	128223025	EGR1	9.51923	+
chr8	128223014	128223031	SP4	2.38182	+
chr8	128223016	128223027	Klf1	14.0455	+
chr8	128223016	128223031	Klf12	9.83607	+
chr8	128223016	128223030	KLF14	10.5345	+
chr8	128223017	128223031	EGR1	9.61538	+
chr8	128223017	128223028	KLF16	14	+
chr8	128223017	128223027	Klf4	12.8367	-
chr8	128223017	128223027	KLF5	12.2449	+
chr8	128223017	128223028	SP3	15.3171	+
chr8	128223017	128223029	SP8	14.4342	+
chr8	128223042	128223057	TBP	11.3611	+
chr8	128223065	128223077	TFAP2A(var.2)	12.1273	+
chr8	128223065	128223077	TFAP2B	12.1091	+
chr8	128223065	128223077	TFAP2C	12.0714	-
chr8	128223066	128223077	TFAP2A	12.2364	-
chr8	128223066	128223077	TFAP2B(var.2)	12.0182	-
chr8	128223066	128223077	TFAP2C(var.2)	11.4231	-
chr8	128223069	128223080	Crx	10.9655	+
chr8	128223083	128223093	REL	13.8283	+
chr8	128223083	128223093	RELA	14.8163	+
chr8	128223093	128223103	Gfi1	11.3415	+
chr8	128223094	128223105	Gfi1b	10.8276	+
chr8	128227400	128227415	NR2C2	9.5	+
chr8	128227407	128227419	ZBTB7A	11.3	+
chr8	128227409	128227426	RARA(var.2)	5.09836	-
chr8	128227409	128227426	Rarb(var.2)	1.27273	-
chr8	128227418	128227429	ESRRB	8.24138	-
chr8	128227419	128227430	Esrra	7.41818	-
chr8	128227419	128227429	Esrrg	11.2653	-
chr8	128227419	128227427	NR4A2	11.7475	-
chr8	128227420	128227430	RORA	12.4045	-
chr8	128227423	128227441	RARA	-3.59091	-
chr8	128227425	128227441	Rarg	-0.0204082	-
chr8	128227439	128227448	NKX3-2	11.3462	+
chr8	128227440	128227448	ISL2	11.885	+
chr8	128227441	128227457	Hoxb5	11.4935	+
chr8	128227443	128227453	Dlx1	9.75439	+
chr8	128227443	128227453	EMX1	11.4071	+
chr8	128227443	128227453	EMX2	11.5106	-
chr8	128227443	128227453	EVX2	10.3	-
chr8	128227443	128227453	HOXA2	10.2075	+
chr8	128227443	128227453	HOXB2	10.2075	-
chr8	128227443	128227453	HOXB3	9.94	-
chr8	128227443	128227453	MEOX1	11.6	-
chr8	128227443	128227453	MEOX2	11.3069	-
chr8	128227443	128227453	MNX1	11.194	-
chr8	128227444	128227452	LMX1A	10.5354	-
chr8	128227444	128227452	LMX1B	9.97368	-
chr8	128227444	128227452	NKX6-1	11.4746	-
chr8	128227444	128227452	NKX6-2	9.94	-
chr8	128227444	128227452	PDX1	10.6415	-
chr8	128227444	128227452	VAX1	10.381	+
chr8	128227444	128227452	VAX2	10.5591	+
chr8	128227472	128227489	Ar	8.32759	-
chr8	128227472	128227489	NR3C1	8.20408	+
chr8	128227472	128227489	NR3C2	6.80851	+
chr8	128227482	128227498	GLIS1	-10.1923	+
chr8	128227493	128227505	YY1	10.6923	-
chr8	128227521	128227538	NR1H2::RXRA	-4.40449	+
chr8	128227523	128227533	Sox3	15.1552	-
chr8	128227523	128227533	Sox6	14.2857	-
chr8	128227525	128227533	Sox2	13.377	-
chr8	128228107	128228124	Hmx1	13.2195	+
chr8	128228107	128228124	Hmx2	12.4868	+
chr8	128228107	128228124	Hmx3	12.8293	+
chr8	128228108	128228125	Hoxd8	10.6071	+
chr8	128228112	128228128	Hoxd3	10.8831	-
chr8	128228115	128228125	POU6F2	11.8	-
chr8	128228150	128228160	REL	12.8283	-
chr8	128228150	128228160	RELA	11.5306	-
chr8	128228197	128228207	NFAT5	12.9032	+
chr8	128228197	128228207	NFATC1	11.4715	+
chr8	128228197	128228207	NFATC3	12.6263	+
chr8	128228198	128228205	NFATC2	12.2022	+
chr8	128228228	128228243	FOXA1	12.3469	+
chr8	128228230	128228242	FOXC2	11.0891	-
chr8	128228231	128228242	FOXB1	11.9808	-
chr8	128228231	128228242	FOXC1	12.14	-
chr8	128228232	128228244	Foxa2	12.29	+
chr8	128228233	128228244	ESRRB	8.24138	-
chr8	128228234	128228243	Nr2e1	12.7097	-
chr8	128231312	128231325	Myod1	13.5918	-
chr8	128231313	128231327	Tcf21	7.39474	-
chr8	128231315	128231325	Ascl2	14.1571	-
chr8	128231315	128231325	MSC	10.622	-
chr8	128231315	128231326	Myog	13.7755	+
chr8	128231315	128231325	NHLH1	11.069	-
chr8	128231315	128231326	Tcf12	13.4286	+
chr8	128231336	128231357	IRF1	11.8387	+
chr8	128231337	128231348	Foxo1	12.8793	+
chr8	128231338	128231349	Spz1	12.1364	-
chr8	128231341	128231359	IRF2	4.73394	-
chr8	128231343	128231358	LEF1	8.17742	-
chr8	128231344	128231358	TCF7L2	12.1273	-
chr8	128231352	128231366	IRF7	9.91935	-
chr8	128231352	128231367	IRF9	-0.581818	-
chr8	128231392	128231413	ZNF263	16.449	+
chr8	128231396	128231407	SP3	10.5772	-
chr8	128231397	128231408	Klf1	10.4697	-
chr8	128231399	128231413	EGR1	10.75	-
chr8	128232156	128232167	FOS	11.5106	-
chr8	128232156	128232167	FOSL1	10.8182	+
chr8	128232167	128232182	Stat6	15.8103	-
chr8	128232168	128232179	Stat5a::Stat5b	11.9796	+
chr8	128232202	128232216	ONECUT1	10.4231	-
chr8	128232202	128232216	ONECUT2	10.1724	-
chr8	128232202	128232216	ONECUT3	10.0787	-
chr8	128232203	128232213	PAX3	11.0755	-
chr8	128232203	128232213	PAX7	10.0364	-
chr8	128237480	128237493	HSF2	8.2	+
chr8	128237485	128237501	SOX4	-7.31818	+
chr8	128237486	128237501	Sox11	-13.2571	-
chr8	128237486	128237501	SOX21	6.81633	-
chr8	128237486	128237502	SOX4	-8.39394	-
chr8	128237502	128237512	MZF1(var.2)	10.7374	+
chr8	128237503	128237517	JUN(var.2)	11.8462	+
chr8	128237506	128237517	FOSL2	11.8182	+
chr8	128237506	128237517	JUNB	12.5714	+
chr8	128237507	128237518	FOSL1	10.6364	+
chr8	128237520	128237536	Pou2f3	9.95122	-
chr8	128237520	128237536	SOX4	-13.0303	+
chr8	128237521	128237534	POU2F2	11.069	+
chr8	128237521	128237536	Sox11	-15.5714	+
chr8	128237524	128237533	POU3F4	12.0102	-
chr8	128237524	128237533	POU5F1B	11.6106	-
chr8	128237544	128237555	USF1	10.6939	-
chr8	128237551	128237561	REL	10.6869	+
chr8	128237565	128237583	IRF2	9.75229	-
chr8	128237566	128237587	IRF1	10.4516	+
chr8	128237568	128237583	PRDM1	11.3455	-
chr8	128237568	128237583	STAT1::STAT2	14.6364	+
chr8	128240113	128240128	Nfe2l2	11.803	+
chr8	128240114	128240129	Bach1::Mafk	10.5526	+
chr8	128240117	128240132	MAF::NFE2	10.5738	+
chr8	128240121	128240134	Myod1	11.1429	-
chr8	128240124	128240134	FIGLA	11.9483	-
chr8	128240124	128240134	ID4	10.6393	-
chr8	128240124	128240135	Myog	12.1429	+
chr8	128240124	128240133	SNAI2	12.5581	+
chr8	128240124	128240135	Tcf12	12.0408	+
chr8	128240124	128240134	TCF3	12.1731	-
chr8	128240124	128240134	TCF4	11.6531	-
chr8	128240126	128240135	ZEB1	10.9455	-
chr8	128240167	128240177	MZF1(var.2)	11.899	-
chr8	128240168	128240184	SRF	12.5902	+
chr8	128240176	128240186	NFATC3	10.7879	-
chr8	128240214	128240228	Tcf21	5.96053	+
chr8	128240216	128240226	CLOCK	12.197	-
chr8	128240216	128240226	Twist2	11.5246	-
chr8	128240222	128240230	GATA5	10.4483	-
chr8	128253503	128253518	STAT1::STAT2	9.65152	-
chr8	128257815	128257830	LEF1	8.85484	+
chr8	128257849	128257864	Pou5f1::Sox2	9.95161	+
chr8	128257853	128257864	STAT1	11.1273	+
chr8	128257874	128257892	EWSR1-FLI1	-1.32895	+
chr8	128257905	128257922	Rhox11	12.5395	+
chr8	128258641	128258652	Gfi1b	10.5	-
chr8	128258643	128258653	Gfi1	10.8171	-
chr8	128258647	128258658	CEBPA	11.6122	-
chr8	128258648	128258658	NFIA	12.0444	-
chr8	128258652	128258667	Sox1	3.43103	-
chr8	128258680	128258697	Six3	11.1579	+
chr8	128259705	128259715	MZF1(var.2)	11.2525	+
chr8	128259708	128259721	NFKB1	2.08163	+
chr8	128259717	128259733	ZNF143	2.58621	-
chr8	128259718	128259729	FOS	11.4255	+
chr8	128259742	128259753	CDX2	11.7119	+
chr8	128259743	128259754	FOXH1	11.9615	+
chr8	128259743	128259754	HOXA10	11.0189	+
chr8	128259744	128259753	CDX1	11.6792	+
chr8	128259744	128259754	HOXA13	11.5	+
chr8	128259744	128259754	HOXB13	11.0182	+
chr8	128259744	128259754	Hoxd9	10.8056	+
chr8	128259745	128259756	FOXP2	11.8788	+
chr8	128259746	128259757	Foxo1	12.0517	-
chr8	128259776	128259784	Atf3	11.1311	+
chr8	128259784	128259799	LEF1	11.0806	+
chr8	128259784	128259796	Tcf7	12.9839	+
chr8	128259784	128259798	TCF7L2	15.8182	+
chr8	128259820	128259833	HSF4	11.2927	-
chr8	128259821	128259834	ZBTB18	10.9	-
chr8	128260913	128260924	TFAP2C(var.2)	10.5962	-
chr8	128260938	128260956	KLF13	5.39655	-
chr8	128260939	128260955	T	7.03846	+
chr8	128260940	128260950	ID4	12.8525	-
chr8	128260940	128260949	SNAI2	12.093	+
chr8	128260940	128260950	TCF3	13.0962	-
chr8	128260940	128260950	TCF4	14.0816	-
chr8	128260942	128260951	ZEB1	12.9818	-
chr8	128260943	128260955	HES7	2.60345	+
chr8	128260949	128260965	ZNF143	2.96552	+
chr8	128260950	128260964	NFIC::TLX1	4.81633	+
chr8	128260957	128260966	HIC2	11.9636	+
chr8	128260976	128260991	FOXP1	11.3099	-
chr8	128260988	128261003	MEF2C	13.0169	-
chr8	128260989	128261001	MEF2A	9.8871	-
chr8	128260989	128261001	MEF2B	10.6909	-
chr8	128260989	128261001	MEF2D	10.6727	-
chr8	128261019	128261030	CEBPA	11.102	-
chr8	128261025	128261040	FOXA1	11.5918	+
chr8	128264975	128264993	MAFF	10.2444	-
chr8	128264977	128264992	MAFK	10.7778	-
chr8	128264992	128265004	Foxa2	10.95	-
chr8	128264993	128265008	FOXA1	11.0816	-
chr8	128264994	128265005	FOXB1	11.9038	+
chr8	128264994	128265005	FOXC1	11.5	+
chr8	128265100	128265109	Hic1	14.0769	+
chr8	128265100	128265109	HIC2	11.2909	+
chr8	128266274	128266283	HIC2	11.0909	-
chr8	128276641	128276659	NFYA	8.59756	+
chr8	128276642	128276659	Alx1	12.1169	-
chr8	128276642	128276659	Arx	11.9643	+
chr8	128276642	128276659	Hmx1	12.2439	-
chr8	128276642	128276659	Hmx2	12.0395	-
chr8	128276642	128276659	Hmx3	11.878	-
chr8	128276643	128276660	Alx1	11.013	+
chr8	128276643	128276660	Arx	12.5	-
chr8	128276643	128276659	Vdr	3.72131	+
chr8	128276644	128276659	RXRA::VDR	8.01835	+
chr8	128276674	128276685	ETV2	10.6393	+
chr8	128276675	128276685	ERF	11.0714	+
chr8	128276675	128276685	ETS1	11.431	+
chr8	128276675	128276685	FLI1	10.383	+
chr8	128276717	128276731	NFIC::TLX1	10.3469	+
chr8	128276726	128276740	SPI1	7.54545	+
chr8	128276726	128276740	SPIC	13.8451	+
chr8	128276759	128276780	ZNF263	18.1429	+
chr8	128276765	128276786	ZNF263	19.6327	+
chr8	128276768	128276789	ZNF263	16.8367	+
chr8	128276771	128276786	NR2C2	14.8286	+
chr8	128276771	128276786	Pparg::Rxra	11.1802	+
chr8	128276771	128276787	Rarb	-2.60345	+
chr8	128276772	128276786	Nr2f6	7.93939	+
chr8	128276772	128276786	PLAG1	19.6224	+
chr8	128276772	128276788	Rarg	0.102041	+
chr8	128277708	128277722	EBF1	9.77049	+
chr8	128277718	128277728	Sox3	11.5	-
chr8	128277752	128277762	NFAT5	10.9516	+
chr8	128277753	128277760	NFATC2	12.2022	+
chr8	128277753	128277764	Stat5a::Stat5b	12.2245	+
chr8	128277780	128277794	Bcl6	12.129	+
chr8	128277780	128277791	STAT1	10.5455	-
chr8	128277790	128277800	MZF1(var.2)	11.1111	+
chr8	128277790	128277800	ZNF740	12.4587	-
chr8	128277806	128277823	SP4	3.72727	+
chr8	128277808	128277819	Klf1	14.2576	+
chr8	128277808	128277823	Klf12	12.541	+
chr8	128277808	128277822	KLF14	8.51724	+
chr8	128277809	128277820	KLF16	11.3621	+
chr8	128277809	128277819	Klf4	15.6735	-
chr8	128277809	128277819	KLF5	14.9388	+
chr8	128277809	128277820	SP3	13.4959	+
chr8	128277809	128277821	SP8	11.6842	+
chr8	128277810	128277830	RREB1	10.055	+
chr8	128277812	128277832	RREB1	12.9266	+
chr8	128277813	128277827	GLIS2	7.14754	+
chr8	128277813	128277827	GLIS3	3.31818	+
chr8	128277815	128277835	RREB1	13.945	+
chr8	128277816	128277827	SP3	12.7317	+
chr8	128277816	128277828	SP8	10.3158	+
chr8	128277817	128277825	TBX5	10.9655	-
chr8	128277822	128277834	ZBTB7B	10.5517	+
chr8	128282423	128282444	IRF1	10.1613	-
chr8	128282427	128282441	SPI1	9.03636	+
chr8	128282427	128282441	SPIC	14.5493	+
chr8	128282435	128282450	LEF1	7.95161	+
chr8	128282435	128282447	Tcf7	9.56452	+
chr8	128282445	128282460	Sox1	16.6552	+
chr8	128282445	128282460	Sox11	-13.1714	+
chr8	128282445	128282460	SOX21	9.44898	-
chr8	128282480	128282491	Stat5a::Stat5b	10.7551	-
chr8	128282513	128282525	PBX1	11.6327	-
chr8	128282515	128282526	Hoxa9	11.2763	-
chr8	128305451	128305469	GATA1::TAL1	17.4727	+
chr8	128305512	128305527	TBP	13.1806	-
chr8	128305547	128305560	ELF3	8.39655	+
chr8	128305557	128305575	GATA1::TAL1	11.6727	-
chr8	128305565	128305576	Gata4	13.5862	-
chr8	128305566	128305577	Gata1	13.3061	-
chr8	128305566	128305580	GATA2	12.4	-
chr8	128307214	128307225	YY2	13.0303	-
chr8	128307235	128307245	TEAD1	12.1774	+
chr8	128307235	128307245	TEAD4	12.1452	+
chr8	128307236	128307244	TEAD3	13.2041	+
chr8	128307245	128307256	NFIL3	12.1212	+
chr8	128307263	128307273	TFAP4	12.5455	+
chr8	128307284	128307294	TFAP4	10.2182	+
chr8	128307305	128307320	FOXP1	10.9718	-
chr8	128309180	128309198	MAFF	15.1778	-
chr8	128309182	128309194	Mafb	13.8315	+
chr8	128309182	128309197	MAFK	13.6667	-
chr8	128309182	128309193	NRL	11.1923	+
chr8	128309186	128309197	Gfi1b	13	-
chr8	128309205	128309221	ZNF143	1.06897	+
chr8	128309208	128309226	MAFF	10.3778	-
chr8	128309210	128309225	MAFK	10.7111	-
chr8	128309214	128309225	Gfi1b	13	-
chr8	128309222	128309234	PKNOX1	3.7551	+
chr8	128309222	128309234	TGIF1	-0.461538	+
chr8	128309223	128309233	FIGLA	12.0862	-
chr8	128309223	128309233	ID4	12.8197	-
chr8	128309223	128309232	SNAI2	11.8372	+
chr8	128309223	128309233	TCF3	13.0769	-
chr8	128309223	128309233	TCF4	13.4898	-
chr8	128309225	128309238	EOMES	10.6098	+
chr8	128309225	128309236	TBX2	11.0909	+
chr8	128309225	128309235	TBX21	10.9636	+
chr8	128309225	128309234	ZEB1	13.1091	-
chr8	128309226	128309234	MGA	14.2727	+
chr8	128309226	128309239	SMAD2::SMAD3::SMAD4	14.3934	-
chr8	128309226	128309236	TBR1	11.7021	+
chr8	128309226	128309234	TBX1	15.1633	+
chr8	128309226	128309234	TBX15	15.4423	+
chr8	128309226	128309234	TBX4	13.7347	+
chr8	128309226	128309234	TBX5	13.0862	+
chr8	128309230	128309241	FOSL2	9.63636	-
chr8	128309245	128309257	TFAP2A(var.2)	11.3455	-
chr8	128309245	128309257	TFAP2B	11.3455	-
chr8	128309245	128309257	TFAP2C	10.7347	-
chr8	128309263	128309278	HNF1A	9.87013	-
chr8	128310041	128310054	EOMES	16.3902	+
chr8	128310041	128310052	TBX2	15.2182	+
chr8	128310041	128310052	TBX20	17.0152	+
chr8	128310041	128310051	TBX21	15.9091	+
chr8	128310042	128310050	MGA	14.2727	+
chr8	128310042	128310052	TBR1	16.9574	+
chr8	128310042	128310050	TBX1	15.1633	+
chr8	128310042	128310050	TBX15	15.4423	+
chr8	128310042	128310050	TBX4	13.7347	+
chr8	128310042	128310050	TBX5	13.0862	+
chr8	128310046	128310056	RELA	10	+
chr8	128310051	128310062	STAT3	11.898	-
chr8	128310056	128310070	NFIC::TLX1	3.93878	+
chr8	128310101	128310114	SCRT2	10.082	-
chr8	128310131	128310140	ZEB1	12.8364	+
chr8	128310132	128310142	FIGLA	11.7069	+
chr8	128310132	128310142	ID4	10.4754	+
chr8	128310132	128310142	TCF3	11.6538	+
chr8	128310132	128310142	TCF4	12.5306	+
chr8	128310144	128310156	Mafb	13.2022	+
chr8	128310144	128310155	NRL	11.9231	+
chr8	128311148	128311156	GMEB2	12.7429	-
chr8	128311148	128311159	NFIL3	13.4848	+
chr8	128311177	128311185	MGA	11.4545	+
chr8	128311180	128311197	Foxk1	12.1948	-
chr8	128311181	128311196	FOXA1	15.898	+
chr8	128311182	128311193	Foxo1	11.7241	+
chr8	128311183	128311195	FOXC2	13.3465	-
chr8	128311184	128311195	FOXB1	15.7115	-
chr8	128311184	128311195	FOXC1	15.44	-
chr8	128311184	128311192	FOXD1	13.52	-
chr8	128311184	128311192	FOXG1	13.2247	-
chr8	128311184	128311192	Foxj2	11.4032	-
chr8	128311184	128311192	FOXO3	13.803	-
chr8	128311185	128311197	Foxa2	16.09	+
chr8	128311185	128311192	FOXD2	11.4237	-
chr8	128311185	128311192	FOXI1	12.9455	-
chr8	128311185	128311192	FOXL1	12	-
chr8	128311185	128311192	FOXO4	12.4364	-
chr8	128311185	128311192	FOXO6	12.9808	-
chr8	128311185	128311192	FOXP3	11.3611	-
chr8	128311215	128311226	Klf1	15.0758	+
chr8	128311215	128311230	Klf12	10.5082	+
chr8	128311216	128311226	Klf4	16.2959	-
chr8	128311216	128311226	KLF5	15.9592	+
chr8	128311224	128311235	Crx	12.2414	-
chr8	128311225	128311236	PHOX2A	11.34	+
chr8	128311225	128311236	Phox2b	11	+
chr8	128311225	128311236	PROP1	12.9552	+
chr8	128311254	128311266	YY1	12.7308	-
chr8	128311257	128311267	Neurog1	10.9121	-
chr8	128311257	128311267	OLIG2	10.5172	-
chr8	128311257	128311267	OLIG3	11.1552	-
chr8	128311815	128311828	HSF4	10.8537	+
chr8	128311822	128311836	SPI1	3.72727	-
chr8	128311861	128311872	PHOX2A	11.34	+
chr8	128311861	128311872	Phox2b	11.4255	+
chr8	128311890	128311905	STAT1::STAT2	9.59091	-
chr8	128311907	128311917	Myc	14.3091	-
chr8	128311907	128311918	USF2	10.7755	-
chr8	128311908	128311916	Mycn	11.6557	+
chr8	128313185	128313199	Stat4	10.5517	-
chr8	128313188	128313199	STAT1	9.76364	-
chr8	128313197	128313218	IRF1	12.629	-
chr8	128313201	128313216	PRDM1	11.0727	+
chr8	128313201	128313216	STAT1::STAT2	12.2424	-
chr8	128313288	128313301	ELF3	7.24138	-
chr8	128313288	128313299	ELK4	11.2909	+
chr8	128313289	128313301	ELF1	9.2	-
chr8	128313289	128313301	ELF4	10.4426	-
chr8	128313289	128313299	ELK1	9.82979	-
chr8	128313289	128313299	ELK3	11.7414	-
chr8	128313289	128313299	ERF	13.1143	-
chr8	128313289	128313299	ERG	11.9273	-
chr8	128313289	128313299	ETS1	12.6207	-
chr8	128313289	128313299	ETV1	11.5091	-
chr8	128313289	128313300	ETV2	11.5082	-
chr8	128313289	128313299	ETV3	10.8028	-
chr8	128313289	128313299	ETV4	11.7759	-
chr8	128313289	128313299	ETV6	12.1731	-
chr8	128313289	128313299	FEV	11.8654	-
chr8	128313289	128313299	FLI1	11.6383	-
chr8	128313289	128313303	SPIC	14.1408	-
chr8	128313636	128313652	RFX2	7.05714	+
chr8	128313636	128313652	RFX3	9.42424	-
chr8	128313636	128313652	RFX5	7.75862	-
chr8	128313637	128313655	GATA1::TAL1	13.8182	+
chr8	128313658	128313669	Tcf12	10.5102	-
chr8	128313658	128313673	ZIC3	7.15714	+
chr8	128313659	128313669	Ascl2	11.1429	+
chr8	128313659	128313669	FIGLA	12.931	+
chr8	128313659	128313669	MSC	10.7439	+
chr8	128313659	128313672	Myod1	13.1837	+
chr8	128313659	128313669	TCF3	12.7885	+
chr8	128313659	128313669	TCF4	11.5102	+
chr8	128313660	128313669	SNAI2	12.5581	-
chr8	128313671	128313686	PRDM1	10.6364	+
chr8	128313674	128313687	SMAD2::SMAD3::SMAD4	10.0656	-
chr8	128313703	128313712	ZEB1	13.5273	+
chr8	128313747	128313758	NRL	11.1731	+
chr8	128313757	128313774	ESR1	9.34848	-
chr8	128313758	128313773	ESR2	11.4423	+
chr8	128313764	128313778	BATF3	0.257576	+
chr8	128315192	128315205	Hoxc9	11.5873	+
chr8	128315207	128315218	USF1	12.5918	+
chr8	128315221	128315231	NKX2-3	11.2885	+
chr8	128315222	128315231	NKX2-8	11.5385	+
chr8	128315241	128315259	EWSR1-FLI1	-5.94737	+
chr8	128315242	128315256	SPI1	3.36364	+
chr8	128315242	128315256	SPIC	12.4648	+
chr8	128315281	128315295	Bcl6	12.4516	+
chr8	128315286	128315300	ONECUT3	8.94382	+
chr8	128315287	128315300	DUXA	11.1774	+
chr8	128315288	128315299	DUX4	12.8298	+
chr8	128315288	128315299	Hoxa9	10.3158	+
chr8	128315289	128315301	PBX1	10.9898	+
chr8	128315297	128315308	NFE2	7.73469	-
chr8	128320080	128320088	Atf3	11.1311	+
chr8	128320090	128320105	FOXP1	13.0423	+
chr8	128320093	128320104	FOXP2	11.5152	+
chr8	128320094	128320105	Foxo1	13.1724	-
chr8	128320103	128320114	E2F6	11.1552	+
chr8	128320106	128320119	NFKB1	7.77551	+
chr8	128320106	128320119	NFKB2	14.9242	+
chr8	128320108	128320118	REL	12.6768	-
chr8	128320108	128320118	RELA	8.63265	-
chr8	128320114	128320129	PRDM1	10.6545	-
chr8	128320116	128320126	Sox3	11.1034	+
chr8	128320181	128320197	Pou2f3	12.7195	+
chr8	128320182	128320194	POU2F1	12.97	+
chr8	128320183	128320196	POU2F2	14.6034	-
chr8	128320183	128320195	POU3F1	12.012	+
chr8	128320183	128320195	POU3F2	11.7581	+
chr8	128320184	128320193	POU3F4	10.8571	+
chr8	128320184	128320193	POU5F1B	12.3186	+
chr8	128333441	128333455	NFIC::TLX1	4.7449	-
chr8	128333442	128333456	NFIC::TLX1	4.0102	+
chr8	128333462	128333472	MZF1(var.2)	11.0505	-
chr8	128344529	128344538	Sox17	11.7191	-
chr8	128344599	128344614	PRDM1	10.8545	-
chr8	128351524	128351545	MAFG	13.8163	+
chr8	128351541	128351555	Pax6	11.5111	-
chr8	128351544	128351558	RXRB	2.87273	-
chr8	128351544	128351558	RXRG	4.46809	-
chr8	128351555	128351566	Nkx2-5(var.2)	13.3091	-
chr8	128351563	128351573	NFAT5	11.0323	-
chr8	128351563	128351573	NFATC1	10.4146	-
chr8	128351563	128351573	NFATC3	10.7677	-
chr8	128351578	128351599	REST	9.79592	-
chr8	128351588	128351605	Rarg(var.2)	2.54545	+
chr8	128351590	128351605	Pparg::Rxra	13.6847	+
chr8	128351591	128351605	Nr2f6	8.0303	+
chr8	128351596	128351609	NR2F1	10.6122	+
chr8	128351597	128351612	NR2C2	13.5429	+
chr8	128351598	128351606	NR4A2	11.4545	+
chr8	128351598	128351612	RXRB	0.709091	+
chr8	128351598	128351612	RXRG	1.89362	+
chr8	128351599	128351614	ESR2	11.4423	+
chr8	128352524	128352538	CREB3L1	8	-
chr8	128352524	128352538	EGR1	11.0769	-
chr8	128352529	128352544	NR2C2	12.5143	+
chr8	128352533	128352547	EGR1	10.1154	-
chr8	128352569	128352584	Pparg::Rxra	11.2613	+
chr8	128352614	128352632	MAFF	12.4	-
chr8	128352616	128352631	MAFK	11.2667	-
chr8	128352627	128352637	NFIA	12.3778	+
chr8	128353431	128353446	Nr5a2	9.65517	-
chr8	128353432	128353446	Rxra	3.97561	-
chr8	128353435	128353448	NR2F1	14.4694	-
chr8	128353436	128353455	CTCF	8.34426	-
chr8	128353446	128353460	JUN(var.2)	10.6154	+
chr8	128353447	128353462	Nfe2l2	9.24242	+
chr8	128353449	128353460	FOSL2	10.9636	+
chr8	128353449	128353460	JUNB	11.7143	+
chr8	128353450	128353461	FOSL1	11.5818	+
chr8	128353456	128353477	ZNF263	16.9592	+
chr8	128353458	128353469	E2F6	14.1897	+
chr8	128353470	128353482	TGIF1	1.32692	+
chr8	128353473	128353484	TBX20	11.8788	+
chr8	128353533	128353548	SP2	11.9483	-
chr8	128353539	128353550	E2F6	12.3621	+
chr8	128403776	128403786	NFIA	13.2444	+
chr8	128403776	128403785	NFIX	11.2979	+
chr8	128403777	128403786	Hic1	12.0577	+
chr8	128403782	128403798	SOX8	-9.74242	-
chr8	128403782	128403792	TEAD4	11.4355	+
chr8	128403783	128403791	TEAD3	12.551	+
chr8	128403798	128403816	GATA1::TAL1	11.9636	+
chr8	128403830	128403840	NKX2-3	11.1731	+
chr8	128403831	128403840	NKX2-8	11.5577	+
chr8	128403849	128403864	JUND(var.2)	10.2766	-
chr8	128403850	128403863	JUN	10.1837	-
chr8	128403852	128403860	RHOXF1	10.2308	-
chr8	128408194	128408205	Klf1	11.3788	+
chr8	128408195	128408206	KLF16	11.5172	+
chr8	128408195	128408205	Klf4	12.7857	-
chr8	128408195	128408205	KLF5	14.0408	+
chr8	128408195	128408206	SP1	12.6923	+
chr8	128408195	128408206	SP3	12.4065	+
chr8	128408195	128408207	SP8	10.6184	+
chr8	128408196	128408206	ZNF740	11.1101	+
chr8	128408227	128408239	PKNOX2	2.08197	+
chr8	128408230	128408241	DMRT3	11.2787	+
chr8	128408245	128408255	Gfi1	12.2683	+
chr8	128408246	128408257	Gfi1b	15.8276	+
chr8	128408263	128408278	STAT1::STAT2	9.16667	+
chr8	128408271	128408286	Pou5f1::Sox2	11.4274	+
chr8	128408286	128408297	DMRT3	13.4426	+
chr8	128408294	128408309	Nr5a2	14.2241	+
chr8	128408298	128408308	Esrrg	10.4694	+
chr8	128413158	128413171	NR2F1	10.4898	-
chr8	128413175	128413186	CEBPA	11.7143	+
chr8	128413268	128413279	GCM1	10.1837	-
chr8	128413269	128413279	GCM2	11.2459	-
chr8	128413594	128413612	TP53	9.93878	+
chr8	128413614	128413623	Nr2e1	11.4516	+
chr8	128413634	128413649	Klf12	8.45902	-
chr8	128413653	128413661	GMEB2	11.3571	+
chr8	128413669	128413687	TP53	6.4898	-
chr8	128413669	128413687	TP63	6.58621	+
chr8	128413669	128413687	TP73	11.3269	+
chr8	128413684	128413700	ZNF143	0.293103	-
chr8	128418499	128418520	ZNF263	16.6939	+
chr8	128418504	128418522	EWSR1-FLI1	-5.89474	+
chr8	128418504	128418525	ZNF263	16.6327	+
chr8	128418508	128418526	EWSR1-FLI1	-3.65789	+
chr8	128418510	128418531	ZNF263	19.1429	+
chr8	128418513	128418534	ZNF263	19.9388	+
chr8	128418517	128418532	NR2C2	9.8	+
chr8	128418517	128418531	PLAG1	4.44898	+
chr8	128418517	128418532	Pparg::Rxra	12.4685	+
chr8	128418519	128418540	ZNF263	19.1837	+
chr8	128418520	128418541	ZNF263	18.5918	+
chr8	128418521	128418533	INSM1	11.2857	+
chr8	128418522	128418540	EWSR1-FLI1	-9.05263	+
chr8	128418523	128418533	MZF1(var.2)	12.3333	+
chr8	128418523	128418538	PRDM1	10.5273	+
chr8	128418524	128418539	NR2C2	10.8857	+
chr8	128418525	128418540	NR2C2	8.61429	+
chr8	128418525	128418539	PLAG1	8.64286	+
chr8	128418526	128418540	PLAG1	7.35714	+
chr8	128418526	128418547	ZNF263	18.3469	+
chr8	128418529	128418547	EWSR1-FLI1	-8.44737	+
chr8	128418530	128418544	SPI1	2.76364	+
chr8	128418531	128418546	NR2C2	9.41429	+
chr8	128418534	128418555	ZNF263	18.6122	+
chr8	128418535	128418553	EWSR1-FLI1	-0.144737	+
chr8	128418535	128418556	ZNF263	19.8571	+
chr8	128418536	128418550	SPIC	10.9859	+
chr8	128418544	128418565	ZNF263	19.2653	+
chr8	128418547	128418565	EWSR1-FLI1	-9.48684	+
chr8	128418550	128418571	ZNF263	18.3673	+
chr8	128418556	128418577	ZNF263	16.7347	+
chr8	128418557	128418578	ZNF263	17.7143	+
chr8	128418559	128418577	EWSR1-FLI1	-4.05263	+
chr8	128418560	128418581	IRF1	10.6935	-
chr8	128418562	128418583	ZNF263	19.3061	+
chr8	128418565	128418586	ZNF263	20.449	+
chr8	128418568	128418575	SPIB	11.2333	+
chr8	128418568	128418589	ZNF263	19.6122	+
chr8	128418575	128418596	ZNF263	17.8776	+
chr8	128418615	128418628	EOMES	12	+
chr8	128418615	128418625	TBX21	11.3455	+
chr8	128418616	128418626	TBR1	12.9149	+
chr8	128418616	128418624	TBX1	11.9388	+
chr8	128418616	128418624	TBX4	10.8571	+
chr8	128427981	128427992	TFAP2A	12.3636	-
chr8	128427981	128427992	TFAP2B(var.2)	11.3818	-
chr8	128427981	128427992	TFAP2C(var.2)	12.7885	-
chr8	128428027	128428037	BHLHE22	10.5606	+
chr8	128428027	128428037	NEUROD2	12.6897	+
chr8	128428027	128428037	Neurog1	10.989	-
chr8	128428027	128428037	OLIG2	10.8966	+
chr8	128428061	128428071	Barhl1	9.45283	+
chr8	128428062	128428070	Dlx2	10.68	-
chr8	128428063	128428071	Nobox	11.3478	+
chr8	128428081	128428092	TFAP2A	11.0909	+
chr8	128428081	128428092	TFAP2B(var.2)	10.7636	+
chr8	128428087	128428099	TFAP2A(var.2)	12.9636	-
chr8	128428087	128428099	TFAP2B	11.9818	-
chr8	128428087	128428099	TFAP2C	11.449	-
chr8	128428088	128428099	TFAP2A	12.3273	-
chr8	128435197	128435207	NFIA	12.8444	-
chr8	128435198	128435207	NFIX	10.8936	-
chr8	128435218	128435231	SCRT2	6.47541	+
chr8	128435219	128435232	Myod1	14.1224	-
chr8	128435222	128435233	Myog	12.4286	+
chr8	128435222	128435233	Tcf12	13.0816	+
chr8	128435222	128435232	TFAP4	13.3091	+
chr8	128435266	128435276	NFAT5	11.8548	-
chr8	128435268	128435275	NFATC2	12.2022	-
chr8	128464187	128464197	MYF6	11.4545	+
chr8	128464192	128464207	RXRA::VDR	6.13761	+
chr8	128464199	128464216	BCL6B	-11.4714	-
chr8	128464202	128464216	Bcl6	11.5161	+
chr8	128464219	128464229	TFEB	10.8846	-
chr8	128464219	128464229	TFEC	11.2073	-
chr8	128464272	128464287	Nr5a2	10.2241	+
chr8	128464275	128464286	Esrra	11.0364	+
chr8	128464276	128464287	ESRRB	12.5345	+
chr8	128464276	128464286	Esrrg	14.7347	+
chr8	128464278	128464286	NR4A2	13.4444	+
chr8	128464280	128464290	Arntl	10.7541	+
chr8	128464296	128464309	SMAD2::SMAD3::SMAD4	15.9016	-
chr8	128465842	128465863	IRF1	11.7097	-
chr8	128465843	128465858	FOXP1	11.5775	+
chr8	128494426	128494443	Dmbx1	13.0658	+
chr8	128494426	128494436	MZF1(var.2)	11.3434	+
chr8	128494428	128494439	Crx	15.6897	+
chr8	128494430	128494440	GSC	12.9811	-
chr8	128494430	128494440	GSC2	12.2373	-
chr8	128494431	128494439	OTX1	11.234	-
chr8	128494431	128494439	Pitx1	11.7636	-
chr8	128494431	128494440	PITX3	12.3462	-
chr8	128494431	128494439	RHOXF1	9.98077	-
chr8	128494443	128494457	ATF7	7.18571	+
chr8	128494443	128494457	BATF3	2.9697	+
chr8	128494460	128494475	Pparg::Rxra	10.3874	+
chr8	128494461	128494475	Nr2f6	8.65152	+
chr8	128494484	128494494	RORA	14.0337	+
chr8	128494485	128494496	ESRRB	9.87931	+
chr8	128494488	128494505	RARA::RXRA	12.6531	+
chr8	128494488	128494505	RARA(var.2)	6.62295	+
chr8	128494488	128494505	Rarb(var.2)	0.212121	+
chr8	128494499	128494514	HNF4G	13.8077	-
chr8	128511856	128511870	JUN(var.2)	13.9231	+
chr8	128511859	128511870	FOSL2	10.5091	+
chr8	128511859	128511870	JUNB	11.6122	+
chr8	128511860	128511871	FOS	13.234	+
chr8	128511860	128511871	JUND	12.9574	+
chr8	128511860	128511871	NFE2	7.4898	-
chr8	128511861	128511874	Hoxc9	13.7302	-
chr8	128511862	128511873	Hoxa9	13.7632	-
chr8	128511872	128511883	ELK4	10.8545	+
chr8	128511877	128511896	CTCF	8.47541	-
chr8	128511879	128511891	TAL1::TCF3	12.3258	+
chr8	128511881	128511891	Atoh1	11.5645	-
chr8	128511881	128511891	NEUROD2	11.2241	+
chr8	128511881	128511891	Neurog1	10.3516	-
chr8	128511881	128511891	NEUROG2	10.0152	-
chr8	128511881	128511893	TAL1::TCF3	10.427	-
chr8	128511887	128511904	BCL6B	-16.5714	-
chr8	128511887	128511901	Stat4	15.2586	-
chr8	128511890	128511901	STAT1	11.6545	-
chr8	128511890	128511901	STAT3	13.2245	-
chr8	128511892	128511901	THAP1	9.82895	-
chr8	128511913	128511923	Gfi1	10.6829	+
chr8	128511921	128511929	TBX15	10.7115	+
chr8	128520007	128520022	NFYB	15.4038	+
chr8	128520010	128520028	NFYA	10.7073	-
chr8	128520019	128520040	IRF1	17.5484	-
chr8	128520023	128520038	PRDM1	17.9818	+
chr8	128520023	128520037	SPI1	5.41818	+
chr8	128520023	128520037	SPIC	15.6197	+
chr8	128520023	128520038	STAT1::STAT2	13.5455	-
chr8	128520025	128520046	IRF1	11.3387	-
chr8	128520029	128520044	PRDM1	10.8545	+
chr8	128520040	128520055	ZBTB33	11.6667	-
chr8	128520060	128520072	TAL1::TCF3	11.7528	+
chr8	128520060	128520074	Tcf21	7.02632	-
chr8	128520062	128520072	FIGLA	11.7759	+
chr8	128520062	128520074	TAL1::TCF3	11.6742	-
chr8	128520093	128520108	ZIC4	9.76364	+
chr8	128520118	128520138	PPARG	6.86667	-
chr8	128523206	128523221	HNF1A	10.5195	-
chr8	128523207	128523220	HNF1B	9.69697	+
chr8	128523247	128523262	FOXP1	11.3099	+
chr8	128523251	128523272	IRF1	13.7581	-
chr8	128523252	128523267	FOXP1	11.5775	+
chr8	128523255	128523270	PRDM1	9.78182	+
chr8	128523255	128523270	STAT1::STAT2	10.197	-
chr8	128523267	128523276	RUNX2	12.0962	+
chr8	128523282	128523303	IRF1	11.3548	+
chr8	128523284	128523299	PRDM1	10.4727	-
chr8	128523284	128523299	STAT1::STAT2	9.07576	+
chr8	128523286	128523307	IRF1	10.5968	+
chr8	128523286	128523300	IRF7	10.4194	-
chr8	128523286	128523301	IRF9	-3.6	-
chr8	128523293	128523308	FOXP1	12.2958	-
chr8	128563524	128563541	BCL6B	-12.2	-
chr8	128563578	128563589	STAT3	10.8571	-
chr8	128563579	128563595	ZNF143	1.62069	+
chr8	128575823	128575833	ID4	10.4918	+
chr8	128575823	128575833	Srebf1(var.2)	11.7069	+
chr8	128575823	128575833	SREBF2(var.2)	11.1273	+
chr8	128575824	128575833	SNAI2	11.0465	-
chr8	128575830	128575839	Sox17	11.7191	+
chr8	128575842	128575851	LIN54	11.3333	-
chr8	128575849	128575870	IRF1	11.3387	-
chr8	128575850	128575865	FOXP1	11.5775	+
chr8	128575853	128575874	IRF1	13.4032	-
chr8	128575857	128575871	SPI1	16.2182	+
chr8	128575857	128575871	SPIC	17.1972	+
chr8	128575859	128575871	EHF	10.0328	+
chr8	128575859	128575872	ELF3	9.53448	+
chr8	128575860	128575871	ELF5	11.8545	+
chr8	128575883	128575899	Hoxb5	10.6494	-
chr8	128575886	128575896	POU6F2	13.3091	+
chr8	128575887	128575897	EMX1	10.5752	-
chr8	128575887	128575897	NOTO	11.08	+
chr8	128575888	128575896	NKX6-1	10.8814	+
chr8	128575888	128575896	NKX6-2	9.84	+
chr8	128575901	128575915	JUN(var.2)	10.8654	+
chr8	128575904	128575915	FOSL2	12.0545	+
chr8	128575904	128575915	JUNB	12.8776	+
chr8	128575905	128575916	FOS	14.0426	+
chr8	128575905	128575916	FOSL1	13.9091	+
chr8	128575905	128575916	JUND	14.3617	+
chr8	128575905	128575916	NFE2	8.16327	-
chr8	128575906	128575917	FOSL2	12.6727	-
chr8	128575906	128575915	JDP2	14.8621	-
chr8	128575906	128575917	JUNB	12.3265	-
chr8	128575906	128575920	JUN(var.2)	12.5962	-
chr8	128575907	128575918	BATF::JUN	11.7115	-
chr8	128575907	128575914	FOS::JUN	11.9703	-
chr8	128578263	128578275	Foxd3	11.6739	-
chr8	128578290	128578301	Klf1	12.6667	+
chr8	128578290	128578305	Klf12	8.85246	+
chr8	128578291	128578305	EGR1	11.2115	+
chr8	128578291	128578302	KLF16	13.2931	+
chr8	128578291	128578301	Klf4	12.3265	-
chr8	128578291	128578301	KLF5	13.0408	+
chr8	128578291	128578302	SP3	14.0569	+
chr8	128578311	128578322	Klf1	10.9394	+
chr8	128578312	128578322	Klf4	10.5816	-
chr8	128578339	128578349	TCF3	11.4615	+
chr8	128578340	128578349	SNAI2	11.7442	-
chr8	128578347	128578358	USF1	13.3469	+
chr8	128578347	128578358	USF2	13.4286	+
chr8	128578372	128578385	Myod1	12.551	-
chr8	128578374	128578385	Myog	14.3878	-
chr8	128578374	128578385	Tcf12	14.2857	-
chr8	128578375	128578385	Ascl2	16.9143	-
chr8	128578375	128578385	MSC	11.2805	-
chr8	128578375	128578385	MYF6	9.60606	-
chr8	128578375	128578388	Myod1	14.9796	+
chr8	128578375	128578386	Myog	14.3878	+
chr8	128578375	128578385	NHLH1	15.3966	-
chr8	128578375	128578386	Tcf12	14.2857	+
chr8	128579472	128579486	JUN(var.2)	13.0962	+
chr8	128579473	128579488	Nfe2l2	16.5	+
chr8	128579474	128579489	Bach1::Mafk	15.0132	+
chr8	128579475	128579486	FOSL2	13.1455	+
chr8	128579475	128579486	JUNB	13.5918	+
chr8	128579476	128579487	FOS	12.4255	-
chr8	128579476	128579487	FOSL1	15	+
chr8	128579476	128579487	JUND	13.2553	+
chr8	128579477	128579488	JUNB	10.1837	-
chr8	128579477	128579491	JUN(var.2)	11.3846	-
chr8	128579477	128579492	MAFK	10.3556	+
chr8	128579477	128579492	MAF::NFE2	16.5902	+
chr8	128579478	128579489	BATF::JUN	10.7115	-
chr8	128579478	128579485	FOS::JUN	11.9703	+
chr8	128579487	128579498	MAX::MYC	12	+
chr8	128579488	128579499	MAX::MYC	12.1327	-
chr8	128579488	128579498	NEUROD2	11.6207	-
chr8	128579488	128579499	USF1	12.9184	+
chr8	128579488	128579499	USF2	14.2041	+
chr8	128579489	128579499	Myc	14.1273	+
chr8	128579490	128579498	Mycn	11.6557	-
chr8	128579518	128579532	Mecom	14.3034	-
chr8	128579540	128579551	NRL	10.7308	+
chr8	128608697	128608706	Sox17	11.5393	+
chr8	128608698	128608706	Sox2	12.6066	+
chr8	128608698	128608707	SOX9	10.9146	+
chr8	128608700	128608711	NRL	10.4615	+
chr8	128608708	128608718	TEAD1	12.7097	+
chr8	128608708	128608718	TEAD4	12.0968	+
chr8	128608709	128608717	TEAD3	13.2041	+
chr8	128608716	128608728	E2F8	7.26829	-
chr8	128608729	128608740	USF2	10.551	-
chr8	128608730	128608740	ID4	13.7377	+
chr8	128608730	128608740	TCF3	11.6923	+
chr8	128608730	128608740	TCF4	12.551	+
chr8	128608735	128608752	SP4	2.36364	+
chr8	128608737	128608748	Klf1	13.197	+
chr8	128608737	128608752	Klf12	10.8852	+
chr8	128608738	128608748	Klf4	10.3163	-
chr8	128608738	128608749	SP3	10.561	+
chr8	128608739	128608747	TBX5	10.9655	-
chr8	128608740	128608757	Hmx1	10.1951	-
chr8	128608744	128608754	Barhl1	10.5472	+
chr8	128608744	128608754	EMX1	10.5664	+
chr8	128608744	128608754	EMX2	11.1064	-
chr8	128608744	128608754	EN2	11.322	-
chr8	128608744	128608754	GBX1	11.597	-
chr8	128608744	128608754	GBX2	12.2128	-
chr8	128608744	128608754	HESX1	11.2727	+
chr8	128608744	128608754	HOXB3	9.9	-
chr8	128608744	128608754	LBX2	10.1017	-
chr8	128608745	128608753	BARX1	11	-
chr8	128608745	128608753	Dlx2	10.7	-
chr8	128608745	128608753	EN1	10.9322	-
chr8	128608745	128608753	MSX1	10.8929	-
chr8	128608745	128608753	MSX2	11.0909	-
chr8	128608745	128608753	Msx3	11.5094	-
chr8	128608745	128608753	PDX1	10.717	-
chr8	128608746	128608754	Nobox	11.2391	+
chr8	128608764	128608775	ETV2	10.1475	+
chr8	128608786	128608798	Hoxa11	13	-
chr8	128608787	128608798	HOXA10	10.9623	-
chr8	128608787	128608797	HOXA13	12.2361	-
chr8	128608787	128608797	HOXB13	12.0182	-
chr8	128608787	128608797	HOXC10	12.0545	-
chr8	128608787	128608798	HOXC11	11.569	-
chr8	128608787	128608798	HOXC12	11.2909	-
chr8	128608787	128608798	HOXC13	14.7419	-
chr8	128608787	128608797	HOXD11	11.3662	-
chr8	128608787	128608798	HOXD12	12.3443	-
chr8	128608787	128608797	HOXD13	13.381	-
chr8	128630790	128630804	POU1F1	11.8966	-
chr8	128630790	128630803	POU2F2	14.1552	+
chr8	128630791	128630803	POU3F1	11.6145	-
chr8	128630791	128630803	POU3F2	12.4516	-
chr8	128630818	128630832	SPI1	11.6182	+
chr8	128630822	128630832	ETV6	12.3462	+
chr8	128630824	128630838	JUN(var.2)	16.2885	+
chr8	128630827	128630838	FOSL2	13.5273	+
chr8	128630827	128630838	JUNB	13.4286	+
chr8	128630828	128630839	FOS	13.7021	-
chr8	128630828	128630839	FOSL1	14.7818	+
chr8	128630828	128630839	JUND	14.4468	+
chr8	128630828	128630839	NFE2	12.1633	+
chr8	128630829	128630840	FOSL2	15.4364	-
chr8	128630829	128630838	JDP2	11.6034	+
chr8	128630829	128630840	JUNB	14.8163	-
chr8	128630829	128630843	JUN(var.2)	11.6538	-
chr8	128630830	128630837	FOS::JUN	11.9703	+
chr8	128630839	128630851	YY1	10	+
chr8	128630843	128630861	GATA1::TAL1	11.1818	-
chr8	128630857	128630874	Rarg(var.2)	-6.54545	-
chr8	128630877	128630893	SOX8	-14.5303	+
chr8	128658440	128658456	Pou2f3	16.5732	+
chr8	128658441	128658455	POU1F1	19.7241	+
chr8	128658441	128658453	POU2F1	15.36	+
chr8	128658441	128658454	POU3F3	16.65	+
chr8	128658442	128658454	POU3F1	15.7831	+
chr8	128658442	128658454	POU3F2	17.0161	+
chr8	128658443	128658452	POU3F4	15.102	+
chr8	128658443	128658452	POU5F1B	13.4956	+
chr8	128658446	128658456	HOXA2	10.3585	-
chr8	128658446	128658456	HOXB3	9.92	-
chr8	128658446	128658456	NOTO	10.84	-
chr8	128658456	128658467	TFAP2A	11.4364	-
chr8	128658456	128658467	TFAP2B(var.2)	11.0545	-
chr8	128658456	128658467	TFAP2C(var.2)	11.1923	-
chr8	128658468	128658482	Stat4	13.2414	-
chr8	128658470	128658481	Stat5a::Stat5b	16.1837	+
chr8	128658471	128658486	MEF2C	10.661	+
chr8	128658471	128658482	STAT1	14.6	-
chr8	128658471	128658482	STAT3	14.2449	-
chr8	128658494	128658506	INSM1	10.9388	-
chr8	128658517	128658527	ZNF740	10.422	+
chr8	128658555	128658565	NFIA	12.1778	-
chr8	128658556	128658565	NFIX	10.5319	-
chr8	128658559	128658574	Znf423	6.97753	-
chr8	128658562	128658577	ZIC3	11.6286	-
chr8	128658562	128658577	ZIC4	13	-
chr8	128658563	128658577	ZIC1	11.3617	-
chr8	128678663	128678681	MAFF	11.6667	-
chr8	128678665	128678680	MAFK	10.8889	-
chr8	128678668	128678679	BATF::JUN	11.3462	+
chr8	128678670	128678681	FOSL1	9.78182	-
chr8	128678672	128678679	FOS::JUN	11.9703	+
chr8	128678699	128678716	Rarb(var.2)	-1.57576	+
chr8	128678707	128678720	NR2F1	11.1633	+
chr8	128678709	128678717	NR4A2	13.4444	+
chr8	128678744	128678757	NFKB1	3.59184	-
chr8	128678760	128678771	Klf1	11.697	+
chr8	128678761	128678771	Klf4	10.398	-
chr8	128680463	128680473	GSC	12.4717	+
chr8	128680463	128680473	GSC2	12.1356	+
chr8	128680463	128680472	PITX3	11.7308	+
chr8	128680464	128680475	Crx	12.4828	-
chr8	128680464	128680472	OTX1	11.234	+
chr8	128680464	128680472	Pitx1	11.7636	+
chr8	128680464	128680472	RHOXF1	9.98077	+
chr8	128680481	128680490	Sox17	11.4157	-
chr8	128680507	128680518	FOSL2	12.6	+
chr8	128680507	128680518	JUNB	11.7143	+
chr8	128680508	128680519	FOS	11.1277	-
chr8	128680508	128680519	FOSL1	11.4545	-
chr8	128680508	128680519	JUND	12.1489	-
chr8	128680508	128680519	NFE2	17.9388	-
chr8	128680509	128680520	FOSL2	13.4364	-
chr8	128680509	128680518	JDP2	16.6034	-
chr8	128680509	128680520	JUNB	12.3673	-
chr8	128680510	128680517	FOS::JUN	11.9703	-
chr8	128680532	128680543	FOXH1	11.6154	+
chr8	128680550	128680565	PRDM1	14.9636	+
chr8	128680550	128680565	STAT1::STAT2	10.1818	-
chr8	128681260	128681277	RARA::RXRA	12.2551	+
chr8	128681265	128681276	TFAP2A	13.8909	-
chr8	128681265	128681277	TFAP2A(var.2)	13.6727	-
chr8	128681265	128681277	TFAP2B	12.3818	-
chr8	128681265	128681276	TFAP2B(var.2)	13.7818	-
chr8	128681265	128681277	TFAP2C	12.0408	+
chr8	128681265	128681276	TFAP2C(var.2)	12.9423	-
chr8	128681269	128681279	MZF1(var.2)	10.9293	+
chr8	128681271	128681284	NFKB1	2.77551	+
chr8	128681273	128681283	RELA	8.47959	-
chr8	128681276	128681287	RUNX1	13.6207	-
chr8	128681302	128681313	Klf1	15.3788	+
chr8	128681302	128681317	Klf12	9.81967	+
chr8	128681303	128681313	Klf4	12.8367	-
chr8	128681303	128681313	KLF5	12.2449	+
chr8	128681303	128681314	SP3	12.6911	+
chr8	128681307	128681323	ZNF143	5.31034	+
chr8	128681315	128681331	Rarg	1.06122	-
chr8	128681316	128681332	Rarb	-4.13793	-
chr8	128681317	128681331	Rxra	2.2561	-
chr8	128681317	128681331	RXRB	4.01818	-
chr8	128681320	128681331	Spz1	10.7	-
chr8	128681336	128681350	NFIC::TLX1	4.38776	-
chr8	128681337	128681351	NFIC::TLX1	5.32653	+
chr8	128681338	128681349	TFAP2A	12.7455	+
chr8	128681338	128681350	TFAP2A(var.2)	14.0364	+
chr8	128681338	128681350	TFAP2B	13.5818	+
chr8	128681338	128681349	TFAP2B(var.2)	11.4909	+
chr8	128681338	128681350	TFAP2C	13.5408	+
chr8	128681338	128681349	TFAP2C(var.2)	10.8654	+
chr8	128681350	128681364	Rfx1	10.1379	-
chr8	128681362	128681372	NFIA	12.3778	+
chr8	128681362	128681371	NFIX	10.4894	+
chr8	128681362	128681376	Rfx1	9.36207	-
chr8	128681371	128681388	RARA::RXRA	9.14286	-
chr8	128681376	128681386	NKX2-3	13.6538	+
chr8	128681377	128681386	NKX2-8	12.6923	+
chr8	128684368	128684382	Mecom	8.44944	-
chr8	128684378	128684396	NFYA	11.5488	-
chr8	128684415	128684433	NFYA	13.0732	+
chr8	128684421	128684436	NFYB	14.4808	-
chr8	128684443	128684457	EGR1	10.0192	+
chr8	128684652	128684669	Rarg(var.2)	-7.6	-
chr8	128684709	128684726	Foxj3	11.9221	-
chr8	128684709	128684726	Foxk1	10.5584	-
chr8	128684712	128684724	FOXC2	11.5644	-
chr8	128684713	128684724	FOXC1	10.84	-
chr8	128684719	128684734	MEF2C	12.3898	-
chr8	128684740	128684753	ATF4	9.32787	-
chr8	128684740	128684755	JUND(var.2)	11.2766	-
chr8	128684741	128684754	JUN	10.9796	-
chr8	128719186	128719200	POU1F1	9.84483	-
chr8	128719187	128719199	POU3F1	11.9036	-
chr8	128719187	128719199	POU3F2	10.9032	-
chr8	128719187	128719200	POU3F3	12.51	-
chr8	128719188	128719200	POU2F1	12.8	-
chr8	128719189	128719198	POU3F4	12.7041	-
chr8	128719189	128719198	POU5F1B	11.9027	-
chr8	128719211	128719222	E2F6	10.1207	-
chr8	128719225	128719240	MEF2C	12.5254	-
chr8	128734854	128734863	SRY	10.4444	-
chr8	128734873	128734882	Nr2e1	11.2581	-
chr8	128734885	128734894	Hic1	12.0577	-
chr8	128734885	128734895	NFIA	13.2444	-
chr8	128734886	128734895	NFIX	11.2979	-
chr8	128734892	128734907	MEF2C	12.1186	-
chr8	128734893	128734905	MEF2A	10.9355	-
chr8	128734893	128734905	MEF2D	6.4	-
chr8	128734908	128734926	MAFF	12.8444	-
chr8	128734910	128734922	Mafb	12.3596	+
chr8	128734910	128734925	MAFK	14.2	-
chr8	128734910	128734921	NRL	10.6346	+
chr8	128734921	128734938	Rarg(var.2)	-3.18182	+
chr8	128734931	128734939	MEIS2	11.7869	-
chr8	128734931	128734939	MEIS3	11.5	-
chr8	128736202	128736217	Pou5f1::Sox2	10.4194	+
chr8	128736211	128736226	FOXP1	11.8732	+
chr8	128736240	128736249	LIN54	11.3333	-
chr8	128736253	128736274	IRF1	12.5161	+
chr8	128736258	128736273	FOXP1	11.5775	-
chr8	128744362	128744375	NFKB1	3.26531	+
chr8	128744363	128744382	Nr1h3::Rxra	10.0161	-
chr8	128744367	128744378	USF1	10.7143	-
chr8	128744367	128744378	USF2	11.3061	-
chr8	128744368	128744378	SREBF1	10.7317	+
chr8	128744368	128744378	Srebf1(var.2)	10.9138	+
chr8	128744368	128744378	SREBF2(var.2)	10.1455	+
chr8	128744375	128744391	Vdr	8.95082	+
chr8	128744380	128744392	GLI2	9.84483	-
chr8	128744394	128744408	JUN(var.2)	12.1346	+
chr8	128744397	128744408	FOSL2	13.4545	+
chr8	128744397	128744408	JUNB	13.9388	+
chr8	128744398	128744409	FOS	14.7872	+
chr8	128744398	128744409	FOSL1	15.7273	+
chr8	128744398	128744409	JUND	15.7872	+
chr8	128744398	128744409	NFE2	14.551	-
chr8	128744399	128744410	FOSL2	13.2182	-
chr8	128744399	128744408	JDP2	14.8621	-
chr8	128744399	128744410	JUNB	11.3878	-
chr8	128744399	128744413	JUN(var.2)	11.3077	-
chr8	128744400	128744407	FOS::JUN	11.9703	-
chr8	128744439	128744452	NFKB2	8.19697	-
chr8	128746231	128746243	GRHL1	11.4483	-
chr8	128746244	128746261	Ar	8.01724	+
chr8	128746244	128746261	NR3C1	4.77551	-
chr8	128746255	128746274	CTCF	8.4918	-
chr8	128747619	128747629	Hand1::Tcf3	11.2697	-
chr8	128747632	128747646	POU4F1	11.9291	+
chr8	128747632	128747648	POU4F2	10.1273	+
chr8	128747632	128747648	POU4F3	11.685	+
chr8	128747633	128747649	POU4F3	13.1024	-
chr8	128747635	128747649	POU4F1	14.0866	-
chr8	128747636	128747650	POU4F1	10.5354	+
chr8	128747643	128747657	POU4F1	15.0157	+
chr8	128747643	128747659	POU4F2	14.5273	+
chr8	128747643	128747659	POU4F3	15.8031	+
chr8	128747653	128747664	NFE2	6.16327	+
chr8	128747656	128747670	E2F7	-6.21311	+
chr8	128747657	128747669	E2F8	4.84146	+
chr8	128747658	128747668	ZNF740	11.3761	+
chr8	128747659	128747673	GLIS2	7.85246	+
chr8	128747669	128747681	Ddit3::Cebpa	10.8667	+
chr8	128747705	128747719	CREB3L1	10.2273	-
chr8	128768671	128768682	Gfi1b	11.2931	-
chr8	128768687	128768697	Myb	10.7541	+
chr8	128768689	128768703	SPI1	4.38182	-
chr8	128768695	128768710	FOXP1	11.5775	-
chr8	128768707	128768722	FOXP1	11.3099	-
chr8	128768748	128768758	TEAD1	11.7258	-
chr8	128768748	128768758	TEAD4	11.0968	-
chr8	128768749	128768757	TEAD3	12.9796	-
chr8	128772911	128772922	CEBPA	12.4286	+
chr8	128772918	128772934	SOX8	-9.27273	-
chr8	128772932	128772946	NFIC::TLX1	7.06122	-
chr8	128772933	128772947	NFIC::TLX1	6.09184	+
chr8	128772938	128772948	NFAT5	11.3065	+
chr8	128772946	128772967	MAFG	14.0204	-
chr8	128772948	128772963	Nfe2l2	12.7424	+
chr8	128772951	128772969	MAFF	16.2	+
chr8	128772952	128772967	MAFK	15.9778	+
chr8	128772952	128772967	MAF::NFE2	12.7869	+
chr8	128772955	128772967	Mafb	12.618	-
chr8	128772996	128773006	Gfi1	11.9268	+
chr8	128772997	128773008	Gfi1b	10.7414	+
chr8	128773001	128773020	Nr1h3::Rxra	10.6129	-
chr8	128806698	128806708	Tcfl5	10.0645	-
chr8	128806699	128806710	NRF1	10.8909	+
chr8	128806700	128806710	Hes1	9.74126	+
chr8	128806700	128806710	Tcfl5	10.75	-
chr8	128806709	128806719	ZNF740	11.1743	+
chr8	128806710	128806720	MZF1(var.2)	13.3737	-
chr8	128806710	128806725	NR2C2	9.47143	-
chr8	128806710	128806725	Pparg::Rxra	11.3874	-
chr8	128806712	128806723	KLF16	14.3621	+
chr8	128806712	128806722	KLF5	14.2041	+
chr8	128806712	128806723	SP1	16.8654	+
chr8	128806712	128806723	SP3	13.5122	+
chr8	128806717	128806729	TFAP2A(var.2)	13.4727	+
chr8	128806717	128806729	TFAP2B	11.8727	+
chr8	128806717	128806729	TFAP2C	11.7041	+
chr8	128806718	128806729	TFAP2A	12.1091	+
chr8	128806718	128806729	TFAP2B(var.2)	10.9636	+
chr8	128806723	128806737	Zfx	15.5152	-
chr8	128806731	128806741	Tcfl5	9.98387	-
chr8	128806740	128806755	JUND(var.2)	9.89362	+
chr8	128806741	128806758	Gmeb1	10.9737	+
chr8	128806741	128806754	JUN	9.77551	+
chr8	128806742	128806756	ATF7	14.6143	-
chr8	128806742	128806756	BATF3	2.69697	-
chr8	128806742	128806756	CREB3	9.05714	-
chr8	128806742	128806750	Pax2	10.1889	-
chr8	128806743	128806755	Creb5	13.1818	-
chr8	128806743	128806753	Crem	12.3607	+
chr8	128806743	128806755	JDP2(var.2)	14.3061	-
chr8	128806744	128806752	Atf1	11.2459	+
chr8	128806745	128806753	CREB1	13.5495	-
chr8	128806745	128806755	Crem	12.3607	-
chr8	128806746	128806754	Atf1	11.2459	-
chr8	128806748	128806758	Arntl	11.377	+
chr8	128806748	128806758	Mitf	10.3878	+
chr8	128806748	128806756	Pax2	10.1889	+
chr8	128806754	128806768	NFIC::TLX1	5.17347	+
chr8	128806764	128806781	SP4	3.03636	+
chr8	128806779	128806788	THAP1	11.3421	-
chr8	128806804	128806814	Myc	15.3636	-
chr8	128806813	128806825	TFAP2A(var.2)	11.2182	-
chr8	128811890	128811904	Pax6	10.4222	+
chr8	128811892	128811907	STAT1::STAT2	12.7576	+
chr8	128811894	128811908	IRF7	7.93548	-
chr8	128811894	128811908	IRF8	-4.23636	-
chr8	128811901	128811914	JUN	9.77551	-
chr8	128811929	128811942	ATF4	10.3934	+
chr8	128811930	128811938	Atf3	11.5246	+
chr8	128811957	128811970	SMAD2::SMAD3::SMAD4	10.082	+
chr8	128811958	128811968	Hand1::Tcf3	12.0225	+
chr8	128811965	128811977	HINFP	9.95455	-
chr8	128821571	128821586	SCRT1	6.04918	+
chr8	128821575	128821585	ID4	13.459	-
chr8	128821575	128821584	SNAI2	12.093	+
chr8	128821575	128821585	TCF3	12.6154	-
chr8	128821575	128821585	TCF4	13.1224	-
chr8	128821587	128821601	EGR1	13.0962	+
chr8	128821587	128821598	KLF16	11.2759	+
chr8	128821587	128821597	Klf4	10.7959	-
chr8	128821587	128821598	SP3	11.0325	+
chr8	128821588	128821603	ZIC3	7.35714	+
chr8	128821589	128821601	SP8	12.5658	+
chr8	128821590	128821600	ZNF740	10.4312	+
chr8	128821591	128821605	GLIS2	8.2459	+
chr8	128821605	128821615	Sox3	11.5	+
chr8	128821606	128821621	FOXP1	12.2394	-
chr8	128821608	128821625	Hoxd8	10.7857	-
chr8	128821612	128821627	HNF1A	9.67532	-
chr8	128821953	128821967	EBF1	10.1803	+
chr8	128821957	128821972	TBP	11.2917	-
chr8	128821983	128822003	PPARG	6.55556	-
chr8	128821995	128822006	Gabpa	12.3443	-
chr8	128821996	128822009	ELF3	8.17241	-
chr8	128821996	128822007	ELK4	12.9273	+
chr8	128821996	128822008	TFAP2A(var.2)	11.5818	+
chr8	128821996	128822008	TFAP2B	10.6545	+
chr8	128821997	128822009	ELF4	10.1967	-
chr8	128821997	128822007	ELK1	11.1489	-
chr8	128821997	128822007	ELK3	11.4483	-
chr8	128821997	128822007	ERF	10.9857	-
chr8	128821997	128822007	ETS1	10.7931	-
chr8	128821997	128822007	ETV1	11.1455	-
chr8	128821997	128822007	ETV4	11.3276	-
chr8	128821997	128822007	ETV5	11.3636	-
chr8	128821997	128822007	FEV	10.8846	-
chr8	128821997	128822007	FLI1	10.4468	-
chr8	128822042	128822052	NKX2-3	11.1731	+
chr8	128822042	128822051	Nkx3-1	12.4	+
chr8	128822042	128822051	NKX3-2	11.9423	+
chr8	128822043	128822051	ISL2	10.2655	+
chr8	128822049	128822063	JUN(var.2)	11.0769	+
chr8	128822053	128822064	FOS	10.7872	-
chr8	128822053	128822064	FOSL1	10.8364	-
chr8	128822053	128822064	NFE2	8.89796	+
chr8	128822054	128822063	JDP2	9.91379	-
chr8	128822054	128822068	JUN(var.2)	11.7885	-
chr8	128822055	128822066	BATF::JUN	11.9423	-
chr8	128822480	128822495	MAF::NFE2	12.9016	+
chr8	128822487	128822497	REL	11.7172	+
chr8	128822487	128822497	RELA	12.1939	+
chr8	128822488	128822498	REL	12.7071	-
chr8	128822488	128822498	RELA	15.1837	-
chr8	128822489	128822499	TEAD4	10.8871	+
chr8	128822539	128822550	HOXC11	10.8276	+
chr8	128822539	128822550	HOXC13	13.4516	+
chr8	128822540	128822550	HOXC10	11.5636	+
chr8	128822540	128822550	HOXD11	11.7606	+
chr8	128822546	128822561	PRDM1	10.5091	+
chr8	128822574	128822585	E2F6	12.6034	-
chr8	128824942	128824963	ZNF263	18.2449	+
chr8	128824945	128824963	EWSR1-FLI1	12.1447	+
chr8	128824946	128824967	ZNF263	16.3265	+
chr8	128824948	128824966	EWSR1-FLI1	-10.3553	+
chr8	128824949	128824967	EWSR1-FLI1	14.2368	+
chr8	128824950	128824971	ZNF263	18.4082	+
chr8	128824952	128824963	E2F6	14.0345	+
chr8	128824953	128824971	EWSR1-FLI1	0.486842	+
chr8	128824954	128824975	ZNF263	16.4694	+
chr8	128824957	128824975	EWSR1-FLI1	5.5	+
chr8	128824961	128824979	EWSR1-FLI1	10.6842	+
chr8	128824965	128824983	EWSR1-FLI1	6.76316	+
chr8	128824981	128824993	GRHL1	12.3103	+
chr8	128825034	128825052	TP63	-2.67241	-
chr8	128825036	128825046	ERF	10.5857	-
chr8	128825048	128825059	Gata4	11.431	+
chr8	128825048	128825056	GATA5	10.4483	-
chr8	128825054	128825065	STAT3	10.5918	+
chr8	128825055	128825066	STAT1	9.67273	+
chr8	128825055	128825066	STAT3	13	+
chr8	128825059	128825066	NFATC2	12.2022	-
chr8	128835330	128835347	NR1H2::RXRA	0.764045	+
chr8	128835330	128835346	Rarb	-4.5	+
chr8	128835330	128835342	Tcf7	11.4194	+
chr8	128835330	128835344	TCF7L2	10.6364	+
chr8	128835369	128835384	JUND(var.2)	10.4043	-
chr8	128835372	128835385	EOMES	12.6463	-
chr8	128835374	128835384	TBR1	13.1277	-
chr8	128835374	128835385	TBX2	12.5455	-
chr8	128835375	128835385	TBX21	10.9636	-
chr8	128835376	128835384	MGA	14.2727	-
chr8	128835376	128835388	PKNOX1	3.7551	-
chr8	128835376	128835384	TBX1	15.1633	-
chr8	128835376	128835384	TBX15	15.4423	-
chr8	128835376	128835384	TBX4	13.7347	-
chr8	128835376	128835384	TBX5	13.0862	-
chr8	128835376	128835388	TGIF1	-0.461538	-
chr8	128835376	128835385	ZEB1	13.1091	+
chr8	128835377	128835387	FIGLA	12.0862	+
chr8	128835377	128835387	ID4	12.8197	+
chr8	128835377	128835387	TCF3	13.0769	+
chr8	128835377	128835387	TCF4	13.4898	+
chr8	128835378	128835387	SNAI2	11.8372	-
chr8	128843996	128844010	JUN(var.2)	13.8654	+
chr8	128843998	128844009	BATF::JUN	15.0385	+
chr8	128843999	128844010	FOSL2	14.3091	+
chr8	128843999	128844010	JUNB	13.5714	+
chr8	128844000	128844011	FOS	15.5532	-
chr8	128844000	128844011	FOSL1	13.3818	-
chr8	128844000	128844011	JUND	15	-
chr8	128844000	128844011	NFE2	9.93878	-
chr8	128844001	128844012	FOSL2	13.7455	-
chr8	128844001	128844010	JDP2	13.3966	+
chr8	128844001	128844012	JUNB	14.3878	-
chr8	128844001	128844015	JUN(var.2)	12.0577	-
chr8	128844002	128844009	FOS::JUN	11.9703	-
chr8	128844017	128844027	Myb	10.6066	-
chr8	128844027	128844037	NFIA	12.2444	-
chr8	128844044	128844052	Foxj2	11.6452	-
chr8	128844044	128844052	FOXO3	9.59091	-
chr8	128844054	128844064	NFIA	12.8667	-
chr8	128844055	128844064	NFIX	10.617	-
chr8	128844074	128844091	Hmx1	10.8537	+
chr8	128844078	128844086	Dux	12.541	+
chr8	128844081	128844095	SPIC	11.3239	+
chr8	128844085	128844092	SPIB	11.2333	+
chr8	128844093	128844108	NFYB	11.75	+
chr8	128865393	128865407	Mecom	7.66292	+
chr8	128865415	128865432	BCL6B	-7.64286	-
chr8	128865418	128865429	STAT1	9.54545	-
chr8	128865419	128865435	ZNF143	0.706897	+
chr8	128865422	128865435	ATF4	9.67213	+
chr8	128865425	128865437	Ddit3::Cebpa	11.3333	+
chr8	128865447	128865466	CTCF	10.1639	+
chr8	128865448	128865463	ZIC3	14.9857	-
chr8	128865448	128865463	ZIC4	15.2727	-
chr8	128865449	128865463	ZIC1	14.8085	-
chr8	128865457	128865471	Zfx	11.4697	-
chr8	128865459	128865474	PRDM1	11.6727	+
chr8	128865491	128865505	Stat4	15.3966	-
chr8	128865493	128865504	Stat5a::Stat5b	12.9796	+
chr8	128865494	128865508	Bcl6	12.1774	+
chr8	128865494	128865505	STAT1	15.2727	-
chr8	128865494	128865505	STAT3	14.898	+
chr8	128865494	128865508	Stat4	13.5517	+
chr8	128865495	128865506	Stat5a::Stat5b	13.4694	-
chr8	128871996	128872008	MEF2D	7.90909	-
chr8	128872024	128872038	GATA2	12.2545	+
chr8	128872027	128872038	Gata1	14.7143	+
chr8	128872028	128872036	GATA3	13.2909	-
chr8	128872028	128872039	Gata4	13.6552	+
chr8	128872028	128872036	GATA5	10.8448	-
chr8	128872035	128872049	EBF1	9.90164	-
chr8	128872043	128872058	JUND(var.2)	13.2553	+
chr8	128872046	128872057	Spz1	10.9636	-
chr8	128872057	128872072	NR2C2	9.72857	+
chr8	128872058	128872072	RXRB	-0.745455	+
chr8	128872117	128872127	Sox3	11.9828	+
chr8	128872117	128872127	Sox6	12.2286	+
chr8	128878187	128878201	CREB3L1	14.4242	-
chr8	128878281	128878289	MEIS2	11.5574	+
chr8	128878292	128878306	EGR1	11.0192	+
chr8	128878292	128878307	SP2	12.8103	+
chr8	128879433	128879443	CLOCK	10.8182	-
chr8	128879433	128879443	NEUROG2	9.45455	-
chr8	128879434	128879444	Myc	11.0727	+
chr8	128879448	128879463	Nr5a2	12.4655	+
chr8	128879451	128879462	Esrra	9.49091	+
chr8	128879452	128879463	ESRRB	10.7586	+
chr8	128879452	128879462	Esrrg	13.2857	+
chr8	128879452	128879465	NR2F1	10.6531	+
chr8	128879454	128879471	ESR1	-1.81818	+
chr8	128879454	128879469	Nr2f6(var.2)	-7.37143	+
chr8	128879454	128879462	NR4A2	11.4545	+
chr8	128879455	128879470	ESR2	13.3269	+
chr8	128879462	128879470	MEIS2	11.5574	-
chr8	128879465	128879483	EWSR1-FLI1	-5.89474	+
chr8	128879469	128879487	EWSR1-FLI1	-10.0263	+
chr8	128879470	128879491	ZNF263	19.4286	+
chr8	128879476	128879491	SP2	16.9483	-
chr8	128879477	128879491	EGR1	15.2115	-
chr8	128879477	128879487	MZF1(var.2)	11.6263	+
chr8	128879477	128879492	NR2C2	10.4286	+
chr8	128879477	128879494	SP4	9.18182	-
chr8	128879478	128879492	KLF14	11.7069	-
chr8	128879479	128879491	SP8	14.9342	-
chr8	128879480	128879491	KLF16	15.9483	-
chr8	128879480	128879491	SP1	18.1154	-
chr8	128879480	128879491	SP3	13.7561	-
chr8	128879480	128879490	ZNF740	10.2385	-
chr8	128879481	128879491	Klf4	13.102	+
chr8	128879481	128879491	KLF5	16.102	-
chr8	128879493	128879509	EGR4	10.3273	-
chr8	128879494	128879509	EGR3	5.48276	-
chr8	128879496	128879509	TFAP2B(var.3)	10.918	-
chr8	128879496	128879509	TFAP2C(var.3)	9.67241	-
chr8	128879505	128879520	SP2	12.069	-
chr8	128879506	128879520	EGR1	14.7885	-
chr8	128879508	128879523	SP2	13.4655	-
chr8	128879509	128879523	EGR1	13.9808	-
chr8	128879509	128879520	SP1	12.7885	-
chr8	128879509	128879526	SP4	3.07273	-
chr8	128879511	128879523	SP8	10.3158	-
chr8	128879512	128879523	KLF16	10.0517	-
chr8	128879512	128879523	SP1	13.5192	-
chr8	128879527	128879541	Zfx	10.1818	+
chr8	128879547	128879562	Pou5f1::Sox2	10.9758	+
chr8	128883204	128883225	ZNF263	24.2245	-
chr8	128883211	128883225	EGR1	13.2692	+
chr8	128883211	128883226	SP2	11.8621	+
chr8	128883236	128883254	EWSR1-FLI1	-10.0789	+
chr8	128883240	128883249	THAP1	9.96053	-
chr8	128883241	128883257	Vdr	11.2459	+
chr8	128883245	128883256	ELK4	11.5455	-
chr8	128883249	128883264	NR2C2	10.7714	+
chr8	128883249	128883265	Rarb	-2.60345	+
chr8	128883250	128883268	RARA	-8.42424	+
chr8	128883250	128883266	Rarg	7.14286	+
chr8	128883263	128883275	Mafb	10.9775	+
chr8	128883263	128883278	MAFK	12	-
chr8	128883298	128883308	Hand1::Tcf3	12.7303	-
chr8	128883309	128883320	RUNX1	10.9483	+
chr8	128883312	128883324	SP8	10.6184	-
chr8	128883313	128883324	KLF16	11.8793	-
chr8	128883313	128883324	SP3	11.0081	-
chr8	128883313	128883323	ZNF740	10.0734	-
chr8	128883314	128883325	Klf1	11.4091	-
chr8	128883314	128883324	Klf4	10.6633	+
chr8	128883327	128883342	Klf12	8.22951	+
chr8	128883336	128883349	SMAD2::SMAD3::SMAD4	13.4262	+
chr8	128888496	128888516	RREB1	6.61468	-
chr8	128888498	128888518	RREB1	7.54128	-
chr8	128888500	128888520	RREB1	9.51376	-
chr8	128888502	128888522	RREB1	9.51376	-
chr8	128888504	128888524	RREB1	9.51376	-
chr8	128888506	128888526	RREB1	9.51376	-
chr8	128888508	128888528	RREB1	9.51376	-
chr8	128888520	128888540	RREB1	6.7156	-
chr8	128888529	128888540	RUNX1	11.2069	+
chr8	128888530	128888540	RUNX3	12.2692	-
chr8	128888535	128888548	EOMES	12.061	-
chr8	128888537	128888547	TBR1	14.3404	-
chr8	128888537	128888548	TBX2	11.8182	-
chr8	128888538	128888552	Pax6	11.5444	+
chr8	128888538	128888548	TBX21	11.3455	-
chr8	128888539	128888547	TBX1	11.9388	-
chr8	128888539	128888547	TBX4	10.8571	-
chr8	128888556	128888573	Rhox11	12.5526	+
chr8	128888567	128888576	Hic1	12.7308	+
chr8	128888578	128888594	ZNF143	7.67241	+
chr8	128889061	128889069	MEIS2	11.9016	-
chr8	128889061	128889069	MEIS3	11.1923	-
chr8	128889063	128889075	Mafb	10.764	-
chr8	128889065	128889083	IRF2	9.98165	-
chr8	128889068	128889083	PRDM1	12.5091	-
chr8	128889068	128889083	STAT1::STAT2	12.5303	+
chr8	128889085	128889095	ZNF740	10.3394	+
chr8	128889103	128889119	ZNF143	4.72414	+
chr8	128889124	128889136	YY1	10.0385	+
chr8	128910891	128910910	Nr1h3::Rxra	11.871	+
chr8	128910902	128910915	TFAP2A(var.3)	11.3443	+
chr8	128910902	128910915	TFAP2C(var.3)	9.06897	+
chr8	128910904	128910922	EWSR1-FLI1	-8.86842	-
chr8	128910914	128910931	RARA::RXRA	9.2449	-
chr8	128910916	128910927	E2F6	12.7069	-
chr8	128910916	128910934	EWSR1-FLI1	-10.3026	-
chr8	128910918	128910933	NR2C2	11.6143	-
chr8	128910918	128910933	Pparg::Rxra	10.8649	-
chr8	128910919	128910934	PRDM1	13.1273	-
chr8	128910929	128910943	GLIS3	2.80303	-
chr8	128910929	128910940	STAT3	11.2857	-
chr8	128910955	128910975	RREB1	9.62385	-
chr8	128910957	128910971	EGR1	13.8462	-
chr8	128910958	128910968	ZNF740	11.2661	-
chr8	128910960	128910971	SP3	10.6016	-
chr8	128910961	128910971	Klf4	10.0714	+
chr8	128910961	128910971	KLF5	12.3061	-
chr8	128910963	128910983	RREB1	9.70642	-
chr8	128910965	128910979	EGR1	10.5962	-
chr8	128910971	128910985	GLIS2	8.88525	-
chr8	128910971	128910982	KLF16	10.7414	-
chr8	128910986	128910997	E2F6	12.7069	-
chr8	128911011	128911022	HOXC13	10.0968	+
chr8	128911656	128911670	RORA(var.2)	7.46067	-
chr8	128911662	128911673	ELK4	11	+
chr8	128911663	128911673	ETS1	10.7759	-
chr8	128911663	128911674	ETV2	9.91803	-
chr8	128911663	128911673	FLI1	10.5319	-
chr8	128911672	128911687	Bach1::Mafk	7.38158	-
chr8	128911673	128911684	FOSL2	9.78182	+
chr8	128911674	128911685	FOSL1	11.3455	+
chr8	128911676	128911687	BATF::JUN	13.5769	-
chr8	128911676	128911683	FOS::JUN	11.9703	-
chr8	128911679	128911689	SREBF2	10.8989	-
chr8	128911693	128911704	Stat5a::Stat5b	12.1837	-
chr8	128911733	128911743	SREBF1	15.7073	-
chr8	128911733	128911743	SREBF2	16.2022	+
chr8	128920152	128920163	Klf1	12.2424	+
chr8	128920153	128920163	Klf4	12.4082	-
chr8	128920153	128920163	KLF5	12.3061	+
chr8	128920153	128920164	SP3	11.0813	+
chr8	128920165	128920179	SPIC	13.4085	-
chr8	128920179	128920190	E2F6	12.8793	-
chr8	128920180	128920192	E2F8	5.43902	+
chr8	128920181	128920197	ZNF143	-0.137931	+
chr8	128920210	128920220	NKX2-3	13.5192	-
chr8	128920210	128920219	NKX2-8	12.6923	-
chr8	128920253	128920267	Bcl6	10.2903	-
chr8	128920253	128920270	BCL6B	-13.9857	+
chr8	128920260	128920271	FOSL2	9.61818	+
chr8	128920260	128920271	JUNB	10.7143	+
chr8	128920261	128920272	FOSL1	10.8909	+
chr8	128920262	128920277	MAF::NFE2	8.60656	+
chr8	128920273	128920283	REL	12.7071	-
chr8	128920273	128920283	RELA	15.1837	-
chr8	128920274	128920284	TEAD4	10.8871	+
chr8	128923518	128923532	Zfx	10.2727	+
chr8	128923532	128923542	Myb	13.7049	-
chr8	128923537	128923548	Nkx2-5(var.2)	12.5091	-
chr8	128923553	128923563	NHLH1	11.2586	-
chr8	128923584	128923593	RUNX2	11.4423	+
chr8	128923587	128923605	KLF13	6.72414	-
chr8	128923609	128923626	RARA::RXRA	9.43878	-
chr8	128923609	128923626	Rarb(var.2)	-2.10606	-
chr8	128923626	128923641	ZIC3	10.2429	-
chr8	128923626	128923641	ZIC4	11.1818	-
chr8	128923627	128923641	ZIC1	8.82979	-
chr8	128923632	128923649	ESR1	2.22727	+
chr8	128923634	128923646	SP8	10.8553	-
chr8	128926644	128926656	ZBTB7B	12.6724	-
chr8	128926644	128926656	ZBTB7C	12.0968	-
chr8	128926650	128926667	RARA(var.2)	3.16393	+
chr8	128926659	128926668	Nr2e1	14.629	+
chr8	128926674	128926691	NR1H2::RXRA	-5.47191	-
chr8	128926678	128926693	Nfe2l2	12.1364	+
chr8	128926682	128926697	MAF::NFE2	12.8361	+
chr8	128931107	128931117	NKX2-3	11.6731	+
chr8	128931143	128931157	XBP1	9.13462	-
chr8	128931196	128931203	SPIB	11.2333	-
chr8	128931199	128931214	ZBTB33	15.5	+
chr8	128931206	128931217	KLF16	9.75862	-
chr8	128931206	128931217	SP3	11.2195	-
chr8	128931207	128931223	GLIS1	-5.57692	-
chr8	128931208	128931222	GLIS3	4.63636	-
chr8	128931227	128931243	Vdr	5.62295	+
chr8	128944162	128944173	Gabpa	12	-
chr8	128944163	128944174	ELK4	11.4364	+
chr8	128944164	128944175	ELF5	10.9273	-
chr8	128944164	128944174	ETV6	13.7308	-
chr8	128944202	128944213	FOS	11.7872	+
chr8	128944202	128944217	HNF1A	11.1299	-
chr8	128944203	128944216	HNF1B	10.0758	-
chr8	128944203	128944217	JUN(var.2)	12.9038	-
chr8	128944204	128944215	BATF::JUN	13.4808	-
chr8	128944212	128944219	SPIB	11.2333	-
chr8	128944218	128944225	NFATC2	12.2022	-
chr8	128944230	128944250	PPARG	10.1889	+
chr8	128944232	128944247	ESR2	10.3846	-
chr8	128944251	128944272	ZNF263	17.2653	-
chr8	128944252	128944267	EGR3	5.37931	+
chr8	128944252	128944268	EGR4	13.1636	+
chr8	128944253	128944264	E2F6	12.3793	-
chr8	128944255	128944270	SP2	11.7414	+
chr8	128944272	128944286	SPIC	11.2817	-
chr8	128944275	128944282	SPIB	11.2333	-
chr8	128947965	128947982	Ar	7.25862	+
chr8	128947965	128947982	NR3C1	8.71429	+
chr8	128947965	128947982	NR3C2	9.42553	+
chr8	128947984	128948004	PPARG	6.14444	+
chr8	128947985	128948002	ESR1	-0.439394	-
chr8	128947985	128947997	YY1	13.3077	-
chr8	128947997	128948007	BARHL2	11.12	-
chr8	128948011	128948026	STAT1::STAT2	10.0758	+
chr8	128948056	128948064	ARNT::HIF1A	12.0395	+
chr8	128960952	128960966	EGR1	11.5385	-
chr8	128960975	128960990	Pparg::Rxra	10.6306	+
chr8	128960983	128960997	Zfx	9.90909	-
chr8	128961005	128961022	Rarb(var.2)	2.54545	-
chr8	128961006	128961017	Klf1	11.6364	+
chr8	128961006	128961021	Klf12	10.5902	+
chr8	128961008	128961016	TBX5	10.9655	-
chr8	128961026	128961036	Hand1::Tcf3	11.3483	+
chr8	128961061	128961077	RFX2	6.04286	-
chr8	128961061	128961077	RFX3	9.75758	-
chr8	128961061	128961077	RFX4	10.7576	-
chr8	128961061	128961077	RFX5	9.08621	-
chr8	128961062	128961076	Rfx1	11.9828	+
chr8	128962112	128962126	Zfx	10.4242	-
chr8	128962170	128962181	FOSL1	10.0182	-
chr8	128973708	128973719	Stat5a::Stat5b	11.9388	-
chr8	128973712	128973729	RARA(var.2)	3.22951	+
chr8	128973714	128973728	SPI1	6.49091	+
chr8	128973714	128973728	SPIC	10.7887	+
chr8	128973716	128973731	EGR3	5.63793	-
chr8	128973718	128973732	EGR1	9.59615	-
chr8	128973763	128973774	Klf1	12.7727	+
chr8	128973763	128973778	Klf12	7.18033	+
chr8	128973764	128973775	KLF16	10.3276	+
chr8	128973764	128973774	Klf4	16.051	-
chr8	128973764	128973774	KLF5	16.6735	+
chr8	128973764	128973775	SP1	13.8846	+
chr8	128973764	128973779	SP2	11.9483	+
chr8	128973764	128973775	SP3	12.1951	+
chr8	128988960	128988971	Hoxa9	10.5263	+
chr8	128988977	128988988	TFAP2A	13.0727	+
chr8	128988977	128988988	TFAP2B(var.2)	13.2909	+
chr8	128988977	128988988	TFAP2C(var.2)	12.9808	+
chr8	128989001	128989018	RARA(var.2)	3.4918	+
chr8	128989001	128989018	Rarb(var.2)	-3.43939	+
chr8	128989009	128989022	NR2F1	13.2857	+
chr8	128989011	128989019	NR4A2	12.3131	+
chr8	128989063	128989077	Zfx	10.8939	+
chr8	128990182	128990190	MEIS2	11.8033	+
chr8	128990182	128990190	MEIS3	11.4231	+
chr8	128990187	128990205	TP73	8.88462	+
chr8	128990191	128990205	SPIC	11.0423	-
chr8	128990258	128990273	Bach1::Mafk	11.2632	-
chr8	128990259	128990274	Nfe2l2	9.40909	-
chr8	128990275	128990287	POU3F2	10.1774	+
chr8	128993838	128993851	EOMES	11.6951	-
chr8	128993840	128993850	TBR1	12.617	-
chr8	128993840	128993851	TBX2	12.8545	-
chr8	128993840	128993851	TBX20	14.4091	-
chr8	128993841	128993851	TBX21	12.4182	-
chr8	128993842	128993850	MGA	11.7576	-
chr8	128993842	128993850	TBX1	11.3469	-
chr8	128993842	128993850	TBX15	11.6731	-
chr8	128993842	128993850	TBX4	12.3061	-
chr8	128993842	128993850	TBX5	11.8276	-
chr8	128993850	128993860	NKX2-3	11.9615	-
chr8	128993850	128993859	NKX2-8	11.75	-
chr8	128993852	128993866	EGR1	10.7692	-
chr8	128993867	128993879	E2F8	5.62195	-
chr8	128993897	128993911	IRF7	7.64516	+
chr8	128993898	128993913	PRDM1	11.7273	+
chr8	128993898	128993913	STAT1::STAT2	9.51515	-
chr8	128993929	128993939	NFATC1	10.4065	-
chr8	128993929	128993939	NFATC3	10.697	-
chr8	128993942	128993950	BARX1	10.5472	-
chr8	128993942	128993951	VENTX	11.5532	-
chr8	128993943	128993954	FOSL2	10.3273	+
chr8	129000100	129000115	ZIC3	7.9	-
chr8	129000100	129000115	ZIC4	10.6727	-
chr8	129000111	129000123	TFAP2A(var.2)	10.8364	+
chr8	129000111	129000123	TFAP2B	11.4727	+
chr8	129000111	129000123	TFAP2C	11.449	+
chr8	129000161	129000171	REL	10.8384	+
chr8	129000173	129000185	INSM1	10.8571	+
chr8	129000175	129000185	MZF1(var.2)	11.2525	+
chr8	129000178	129000191	NFKB1	3.08163	+
chr8	129000180	129000190	RELA	10.2857	-
chr8	129000196	129000207	STAT3	12.5918	+
chr8	129000196	129000210	Stat4	13.3103	+
chr8	129002988	129003003	MAFK	10.7556	+
chr8	129002991	129003003	Mafb	12.1348	-
chr8	129002992	129003003	NRL	11.2115	-
chr8	129002995	129003005	TEAD4	10.9032	+
chr8	129002996	129003004	TEAD3	12.3265	+
chr8	129003004	129003021	RARA(var.2)	3.60656	+
chr8	129003028	129003042	Zfx	10.9242	-
chr8	129003034	129003044	Esrrg	11.0204	-
chr8	129003055	129003066	GCM1	10.4898	+
chr8	129036914	129036928	CREB3	10.3286	+
chr8	129036914	129036928	CREB3L1	10.2879	+
chr8	129036916	129036925	Creb3l2	13.1011	+
chr8	129036916	129036924	Mycn	12.7377	+
chr8	129036917	129036927	Arntl	11.9836	-
chr8	129036917	129036925	Id2	12.7705	+
chr8	129036917	129036927	Mitf	11.0306	-
chr8	129036917	129036925	Mlxip	12.4098	-
chr8	129036935	129036951	ZNF143	1.17241	-
chr8	129036998	129037009	NRF1	11.4545	-
chr8	129037012	129037023	STAT1	10.9818	+
chr8	129037012	129037023	STAT3	12.5102	+
chr8	129037012	129037026	Stat4	13.4483	+
chr8	129037013	129037024	Stat5a::Stat5b	11.5102	-
chr8	129037022	129037037	MAFK	11.8889	+
chr8	129037025	129037037	Mafb	13.2022	-
chr8	129037026	129037037	NRL	11.0769	-
chr8	129047548	129047563	NFYB	9.75	-
chr8	129047554	129047564	REL	12.101	+
chr8	129047566	129047581	NFYB	13.1731	+
chr8	129047569	129047587	NFYA	9.4878	-
chr8	129047578	129047590	Mafb	12.0337	+
chr8	129047578	129047593	MAFK	10.9556	-
chr8	129047578	129047589	NRL	11.1154	+
chr8	129047581	129047596	Bach1::Mafk	6.86842	-
chr8	129047606	129047617	Stat5a::Stat5b	11.7143	+
chr8	129047615	129047625	Twist2	11.4754	-
chr8	129047618	129047631	POU2F2	9.89655	-
chr8	129047656	129047664	Bhlha15	11.918	+
chr8	129047668	129047681	EOMES	11.1098	-
chr8	129047670	129047680	TBR1	10.5106	-
chr8	129047670	129047681	TBX2	11.2182	-
chr8	129047671	129047681	TBX21	10.6909	-
chr8	129047672	129047680	TBX1	11.9388	-
chr8	129047672	129047680	TBX4	10.8571	-
chr8	129053967	129053987	RREB1	9.04587	-
chr8	129053997	129054009	PKNOX2	3.72131	+
chr8	129054009	129054026	ZNF410	1.10909	+
chr8	129054054	129054062	Atf3	11.1311	-
chr8	129054054	129054067	JUN	10.7959	-
chr8	129054069	129054080	Hoxa9	10.9868	+
chr8	129054087	129054098	STAT3	11.1429	-
chr8	129054089	129054102	HSF1	7.2623	+
chr8	129054089	129054102	HSF2	12.2909	+
chr8	129061546	129061561	Pparg::Rxra	11.2342	+
chr8	129061550	129061565	PRDM1	14.3818	+
chr8	129061561	129061579	EWSR1-FLI1	-2.14474	+
chr8	129061562	129061576	SPI1	5.14545	+
chr8	129061562	129061576	SPIC	13.7465	+
chr8	129061565	129061583	EWSR1-FLI1	-5.15789	+
chr8	129061569	129061587	EWSR1-FLI1	8.84211	+
chr8	129061570	129061585	SP2	13.069	-
chr8	129061576	129061587	E2F4	11.5862	+
chr8	129061576	129061587	E2F6	13.0862	+
chr8	129061588	129061596	Atf3	12.8197	+
chr8	129061588	129061599	NFE2	6.7551	-
chr8	129061589	129061597	Atf1	11.4918	+
chr8	129061592	129061603	NRF1	12.2	+
chr8	129061596	129061605	HIC2	11.9636	+
chr8	129061607	129061622	EGR3	6.22414	-
chr8	129061608	129061620	HINFP	10.3182	-
chr8	129061609	129061623	EGR1	10.8462	-
chr8	129061621	129061634	Hes2	11.0476	-
chr8	129061627	129061641	GLIS2	9.29508	-
chr8	129061637	129061652	Klf12	9.08197	+
chr8	129061651	129061662	Nkx2-5(var.2)	13.5818	-
chr8	129063001	129063015	PLAG1	5.58163	+
chr8	129063015	129063033	GATA1::TAL1	10.1636	-
chr8	129063016	129063025	Nr2e1	11.2581	-
chr8	129063037	129063050	NFKB1	5.18367	+
chr8	129063037	129063050	NFKB2	13.7879	+
chr8	129063038	129063048	REL	14.1111	+
chr8	129063038	129063048	RELA	13.6735	+
chr8	129063052	129063069	Alx4	11.4935	+
chr8	129063055	129063065	HESX1	11.4	+
chr8	129063055	129063065	LBX2	10.1017	-
chr8	129063055	129063065	MIXL1	9.9375	-
chr8	129063055	129063065	RAX	10.9831	-
chr8	129063077	129063086	LIN54	11.3333	-
chr8	129063085	129063096	Myog	12.9184	-
chr8	129063085	129063096	Tcf12	12.9388	-
chr8	129063085	129063094	ZEB1	10.9455	+
chr8	129063086	129063096	FIGLA	12.431	+
chr8	129063086	129063096	ID4	11.7705	+
chr8	129063086	129063099	Myod1	13.7143	+
chr8	129063086	129063096	TCF4	11.2857	+
chr8	129063087	129063096	SNAI2	12.5116	-
chr8	129063092	129063111	Nr1h3::Rxra	11.5806	+
chr8	129063103	129063120	ZNF410	-2.05455	+
chr8	129063105	129063118	ATF4	10.9836	-
chr8	129063115	129063126	Gabpa	10.1475	-
chr8	129063116	129063127	ELK4	10.8545	+
chr8	129063117	129063127	ETV6	13.9615	-
chr8	129063120	129063127	SPIB	11.2333	-
chr8	129063123	129063134	RUNX1	12.9828	+
chr8	129076551	129076566	FOXA1	12.3265	+
chr8	129076555	129076567	Foxa2	14.88	+
chr8	129076570	129076588	TP63	-2.25862	+
chr8	129076579	129076589	Arntl	11.9836	+
chr8	129076579	129076589	Mitf	11.0306	+
chr8	129076579	129076590	USF2	11.1633	-
chr8	129076580	129076590	MAX	11.8077	-
chr8	129076580	129076590	TFE3	11.3061	-
chr8	129076580	129076590	TFEC	11.0366	-
chr8	129076581	129076589	Id2	12.7705	-
chr8	129076581	129076589	Mlxip	12.4098	+
chr8	129076582	129076593	EGR2	9.56897	-
chr8	129076582	129076590	Mycn	12.8689	-
chr8	129076607	129076620	POU2F2	11.4828	-
chr8	129076630	129076648	RARA	-11.2424	-
chr8	129076633	129076649	Rarb	-5.24138	-
chr8	129114925	129114938	NFKB1	6.83673	-
chr8	129114925	129114938	NFKB2	11.6212	+
chr8	129114926	129114939	NFKB1	3.32653	-
chr8	129114927	129114937	RELA	10.2857	+
chr8	129114931	129114946	SCRT1	9.57377	-
chr8	129114972	129114985	SMAD2::SMAD3::SMAD4	13.541	+
chr8	129114976	129114990	EGR1	9.73077	+
chr8	129114983	129114998	PRDM1	15.7091	-
chr8	129115994	129116009	FOXP1	11.7606	-
chr8	129116050	129116065	MEF2C	12.0169	+
chr8	129116060	129116075	STAT1::STAT2	9.33333	-
chr8	129116066	129116076	REL	11.9899	-
chr8	129116066	129116076	RELA	14.1531	-
chr8	129116090	129116100	TBR1	10.5106	-
chr8	129116090	129116101	TBX20	10.0606	-
chr8	129116092	129116100	TBX1	11.9388	-
chr8	129116092	129116100	TBX4	10.8571	-
chr8	129116093	129116107	PLAG1	4.89796	-
chr8	129116098	129116109	Crx	12.5172	-
chr8	129116105	129116119	TCF7L2	10.8545	-
chr8	129116113	129116127	SPI1	1.92727	-
chr8	129116115	129116133	EWSR1-FLI1	-9.73684	-
chr8	129121396	129121411	Pparg::Rxra	11.8649	-
chr8	129121413	129121423	Hand1::Tcf3	12.7528	-
chr8	129121454	129121469	Klf12	12.1148	-
chr8	129121455	129121469	KLF14	9.86207	-
chr8	129121459	129121471	GLI2	10.1034	-
chr8	129121463	129121477	PLAG1	5.19388	+
chr8	129121469	129121480	Stat5a::Stat5b	11.4694	-
chr8	129121515	129121530	ZIC4	9.81818	-
chr8	129129885	129129901	EGR4	12.3818	-
chr8	129129886	129129901	EGR3	8.06897	-
chr8	129129887	129129899	ZBTB7B	10.2241	-
chr8	129129888	129129900	ZBTB7A	10.4714	-
chr8	129129893	129129904	FOSL2	12.0545	+
chr8	129129938	129129946	Dlx2	10.68	-
chr8	129129939	129129950	PHOX2A	11	-
chr8	129129939	129129950	Phox2b	10.8723	-
chr8	129129941	129129952	CEBPA	12.9592	+
chr8	129129941	129129951	CEBPB	11.68	-
chr8	129129941	129129951	CEBPD	11.9038	-
chr8	129129941	129129951	CEBPE	11.7273	-
chr8	129129941	129129951	CEBPG	10.449	-
chr8	129129942	129129956	POU4F1	10.3386	+
chr8	129129966	129129973	NFATC2	12.2022	+
chr8	129129988	129129998	TEAD1	11.2742	+
chr8	129129988	129129998	TEAD4	11.3065	+
chr8	129140235	129140245	MSC	11.1341	-
chr8	129140271	129140279	VAX2	10.063	-
chr8	129140292	129140303	ELK4	11.1636	+
chr8	129140293	129140303	ERF	12.3571	-
chr8	129140293	129140303	ERG	12.2545	-
chr8	129140293	129140303	ETS1	12.5517	-
chr8	129140293	129140304	ETV2	12.7541	-
chr8	129140293	129140303	FEV	10.8269	-
chr8	129140293	129140303	FLI1	12.0851	-
chr8	129140293	129140308	MAF::NFE2	9.45902	-
chr8	129140297	129140312	Nfe2l2	9.9697	-
chr8	129140316	129140327	PROP1	12.4627	+
chr8	129140343	129140354	NFE2	5.40816	+
chr8	129140350	129140367	NR1H2::RXRA	-2.02247	-
chr8	129140352	129140366	Rxra	4.53659	-
chr8	129152320	129152338	GATA1::TAL1	11.2	-
chr8	129152352	129152363	Foxo1	12.7069	+
chr8	129152354	129152362	FOXG1	12.7753	-
chr8	129152354	129152362	Foxj2	12.8065	-
chr8	129152369	129152386	RARA(var.2)	3.2459	-
chr8	129162399	129162410	E2F4	10.8966	-
chr8	129162408	129162423	MAF::NFE2	12.0328	-
chr8	129162409	129162423	JUN(var.2)	10.4808	+
chr8	129162411	129162426	Bach1::Mafk	11.3289	+
chr8	129162411	129162422	BATF::JUN	11.2692	+
chr8	129162412	129162423	FOSL2	14.5818	+
chr8	129162412	129162423	JUNB	13.7347	+
chr8	129162412	129162427	Nfe2l2	10.1515	-
chr8	129162413	129162424	FOS	15.766	-
chr8	129162413	129162424	FOSL1	16.9091	-
chr8	129162413	129162424	JUND	17.1915	-
chr8	129162413	129162424	NFE2	14.898	-
chr8	129162414	129162425	FOSL2	15.6364	-
chr8	129162414	129162423	JDP2	13.3966	+
chr8	129162414	129162425	JUNB	15.5918	-
chr8	129162414	129162428	JUN(var.2)	14.7692	-
chr8	129162414	129162429	MAF::NFE2	9.45902	+
chr8	129162415	129162422	FOS::JUN	11.9703	-
chr8	129162428	129162444	EGR4	12	-
chr8	129162429	129162444	EGR3	9.12069	-
chr8	129162429	129162439	ZNF740	11.9541	-
chr8	129162430	129162440	ZNF740	15.4312	-
chr8	129162431	129162448	SP4	7.38182	-
chr8	129162432	129162446	KLF14	9.13793	-
chr8	129162433	129162445	SP8	13.0395	-
chr8	129162434	129162445	KLF16	13.9483	-
chr8	129162434	129162445	SP3	13.2033	-
chr8	129162435	129162445	KLF5	12.5306	-
chr8	129162447	129162460	SMAD2::SMAD3::SMAD4	11.0984	-
chr8	129162449	129162459	Hand1::Tcf3	11.3483	-
chr8	129162469	129162482	SMAD2::SMAD3::SMAD4	14.1475	+
chr8	129162476	129162493	RARA::RXRA	14.1531	-
chr8	129162476	129162493	RARA(var.2)	7.45902	-
chr8	129162485	129162500	Nr5a2	11.3103	-
chr8	129162487	129162501	Nr2f6	10.5	-
chr8	129162487	129162501	Rxra	2.91463	-
chr8	129162495	129162510	MEF2C	11.5763	+
chr8	129163071	129163088	Hoxd8	11.4286	-
chr8	129163089	129163100	RUNX1	11.0172	-
chr8	129163108	129163126	TP53	8.73469	-
chr8	129163129	129163144	TBP	11.1667	+
chr8	129163140	129163157	NR1H2::RXRA	-4.59551	-
chr8	129163170	129163187	SP4	4.2	+
chr8	129163607	129163620	ZBTB18	13.7	-
chr8	129163629	129163640	DUX4	10.2128	+
chr8	129163630	129163643	ATF4	9.70492	-
chr8	129163631	129163642	CEBPA	10.9592	+
chr8	129163631	129163644	JUN	11.7143	-
chr8	129163681	129163691	Gfi1	10.8171	-
chr8	129163682	129163698	Pou2f3	13.5976	-
chr8	129163683	129163697	POU1F1	15.7069	-
chr8	129163683	129163696	POU2F2	15.9655	+
chr8	129163684	129163696	POU3F1	12.4217	-
chr8	129163684	129163696	POU3F2	12.5161	-
chr8	129163684	129163697	POU3F3	12.14	-
chr8	129163685	129163697	POU2F1	12.06	-
chr8	129163686	129163700	IRF7	9.14516	-
chr8	129163686	129163695	POU3F4	12.0102	-
chr8	129163686	129163695	POU5F1B	11.6106	-
chr8	129163702	129163718	SOX4	-14.3939	+
chr8	129163709	129163719	RUNX3	11.1538	-
chr8	129180162	129180172	RELA	8.46939	+
chr8	129180189	129180202	HSF2	10.3091	+
chr8	129180191	129180208	SP4	6.65455	+
chr8	129180194	129180205	KLF16	12.1379	+
chr8	129180194	129180209	SP2	13.0345	+
chr8	129180194	129180206	SP8	12.5658	+
chr8	129180195	129180210	EGR3	9.05172	+
chr8	129180195	129180211	EGR4	12.5091	+
chr8	129180198	129180208	ZNF740	10.2385	+
chr8	129180199	129180211	SP8	10.8026	+
chr8	129180199	129180209	ZNF740	15.1651	+
chr8	129180200	129180211	KLF16	11.7241	+
chr8	129180200	129180215	NR2C2	8.57143	-
chr8	129180200	129180211	SP3	11.5528	+
chr8	129180200	129180212	SP8	13.1842	+
chr8	129180200	129180210	ZNF740	13.9541	+
chr8	129180201	129180216	EGR3	6.32759	+
chr8	129180201	129180217	EGR4	11.5818	+
chr8	129180201	129180211	ZNF740	18.1468	+
chr8	129180202	129180212	ZNF740	11.9541	+
chr8	129180203	129180214	Klf1	12.0758	+
chr8	129180203	129180213	ZNF740	10.9266	+
chr8	129180204	129180214	Klf4	12.949	-
chr8	129180204	129180214	KLF5	14.0612	+
chr8	129180228	129180238	NHLH1	10.6379	+
chr8	129180231	129180243	Ddit3::Cebpa	11.6667	+
chr8	129180242	129180259	Alx4	13.8831	-
chr8	129180243	129180260	Alx4	11.2338	+
chr8	129180243	129180257	POU4F1	10.9764	+
chr8	129180243	129180259	POU4F2	11.8364	+
chr8	129180243	129180259	POU4F3	11.9449	+
chr8	129180245	129180256	mix-a	11.9048	+
chr8	129180246	129180257	mix-a	11.9048	-
chr8	129180247	129180255	Lhx4	11.0182	-
chr8	129180247	129180255	LMX1A	11.4094	-
chr8	129180247	129180255	LMX1B	10.0789	-
chr8	129180253	129180267	JUN(var.2)	15.9808	+
chr8	129180254	129180267	SMAD2::SMAD3::SMAD4	10.8689	-
chr8	129180256	129180267	FOSL2	14.7818	+
chr8	129180256	129180267	JUNB	14.8367	+
chr8	129180257	129180268	FOS	11.2553	+
chr8	129180257	129180268	FOSL1	15.3818	+
chr8	129180257	129180268	JUND	12.3191	+
chr8	129180259	129180266	FOS::JUN	11.9703	-
chr8	129180264	129180276	GLI2	12.4828	-
chr8	129180264	129180276	ZBTB7C	10.8226	-
chr8	129180734	129180745	RUNX1	12.4655	+
chr8	129180754	129180771	NR1H2::RXRA	-6.37079	+
chr8	129180755	129180769	Nr2f6	8.5	+
chr8	129180755	129180769	Rxra	3.15854	+
chr8	129180790	129180801	TBX20	12.5606	-
chr8	129180795	129180806	ELK4	11.3455	+
chr8	129180796	129180808	ELF1	8.83636	-
chr8	129180796	129180808	ELF4	9.52459	-
chr8	129180796	129180807	ELF5	11.1636	-
chr8	129180796	129180806	ETV6	11.0385	-
chr8	129180798	129180812	Bcl6	10.0968	+
chr8	129180802	129180815	Myod1	12.7347	-
chr8	129180802	129180816	NFIC::TLX1	7.12245	-
chr8	129180804	129180815	Myog	14.6735	-
chr8	129180804	129180816	PKNOX1	1.06122	+
chr8	129180804	129180816	PKNOX2	3.96721	+
chr8	129180804	129180815	Tcf12	14	-
chr8	129180804	129180816	TGIF2	7.78899	-
chr8	129180805	129180815	Ascl2	14.6	-
chr8	129180805	129180815	ID4	10.8361	-
chr8	129180805	129180818	Myod1	13.1633	+
chr8	129180805	129180816	Myog	14.1633	+
chr8	129180805	129180815	NHLH1	12.8276	-
chr8	129180805	129180816	Tcf12	13.6531	+
chr8	129180806	129180816	Myb	11.541	+
chr8	129180808	129180821	SMAD2::SMAD3::SMAD4	12.5246	-
chr8	129180810	129180820	Hand1::Tcf3	12.809	-
chr8	129186035	129186046	FOS	11.7447	-
chr8	129186035	129186046	FOSL1	10.9091	-
chr8	129186036	129186045	JDP2	8.93103	-
chr8	129186037	129186044	FOS::JUN	11.9703	-
chr8	129186050	129186064	POU1F1	11.7931	+
chr8	129186051	129186064	POU2F2	12.3276	-
chr8	129186051	129186063	POU3F1	12.0843	+
chr8	129186051	129186063	POU3F2	12.6935	+
chr8	129186085	129186095	Myb	13.4098	-
chr8	129186086	129186096	Ascl2	10.5286	-
chr8	129186089	129186110	IRF1	13.7581	+
chr8	129186092	129186106	SPI1	7.6	-
chr8	129186094	129186112	IRF2	8.91743	-
chr8	129186095	129186116	IRF1	17.2742	+
chr8	129186097	129186112	PRDM1	10.5091	-
chr8	129186097	129186112	STAT1::STAT2	11.9394	+
chr8	129186102	129186117	FOXP1	11.7465	-
chr8	129186643	129186655	SP8	10.1316	-
chr8	129186647	129186659	Ddit3::Cebpa	11.1556	-
chr8	129186662	129186673	CDX2	11.3729	+
chr8	129186673	129186684	Spz1	10.8273	+
chr8	129186702	129186717	SP2	12.5517	-
chr8	129186703	129186720	SP4	5.70909	-
chr8	129186705	129186717	SP8	11.1842	-
chr8	129186706	129186717	KLF16	11.6034	-
chr8	129186706	129186717	SP1	16.1154	-
chr8	129186706	129186717	SP3	11.1707	-
chr8	129186709	129186719	MZF1(var.2)	11.4343	+
chr8	129186724	129186739	NR2C2	9.11429	+
chr8	129186725	129186739	Rxra	2.4878	+
chr8	129186725	129186739	RXRB	-0.4	+
chr8	129186725	129186739	RXRG	0.404255	+
chr8	129186748	129186761	DUXA	11.4355	-
chr8	129186749	129186760	DUX4	10.4681	-
chr8	129189113	129189130	RARA::RXRA	13.3673	-
chr8	129189115	129189125	ZNF740	10.844	+
chr8	129189132	129189153	IRF1	13.0645	+
chr8	129189134	129189149	STAT1::STAT2	10.6364	+
chr8	129189182	129189192	SREBF1	11.0976	+
chr8	129189209	129189221	HES5	4.27586	-
chr8	129189209	129189224	SCRT1	9.22951	-
chr8	129189211	129189224	SCRT2	8.95082	-
chr8	129189214	129189232	GATA1::TAL1	12.0909	-
chr8	129195583	129195593	Sox3	13.2759	+
chr8	129195583	129195593	Sox6	11.0286	+
chr8	129195591	129195602	BATF::JUN	11.1538	+
chr8	129195595	129195602	FOS::JUN	11.9703	+
chr8	129195646	129195661	Nr5a2	9.7931	+
chr8	129195646	129195660	Zfx	12.1818	+
chr8	129196895	129196909	Nr2f6	9.65152	-
chr8	129196895	129196909	Rxra	4.40244	-
chr8	129196895	129196909	RXRB	0.0363636	-
chr8	129196932	129196946	E2F7	-4.68852	-
chr8	129196951	129196961	Barhl1	9.54717	+
chr8	129196951	129196961	Dlx1	9.90351	-
chr8	129196951	129196961	EN2	10.5085	-
chr8	129196951	129196961	ESX1	10.5556	-
chr8	129196951	129196961	GBX1	11.5224	-
chr8	129196951	129196961	GBX2	11.2128	-
chr8	129196951	129196961	HESX1	12.6364	+
chr8	129196951	129196961	LBX2	10.4407	-
chr8	129196951	129196961	RAX	11.4746	-
chr8	129196952	129196960	Dlx4	10.0531	-
chr8	129196953	129196961	Nobox	11.8152	+
chr8	129196956	129196970	NFIC::TLX1	12.2245	-
chr8	129196957	129196971	NFIC::TLX1	5.40816	+
chr8	129196986	129196996	Hand1::Tcf3	11.1461	+
chr8	129198263	129198273	Hand1::Tcf3	11.2921	+
chr8	129198279	129198292	NFKB1	12.1224	-
chr8	129198279	129198292	NFKB2	13.1212	+
chr8	129198280	129198293	NFKB1	3.44898	+
chr8	129198280	129198293	NFKB2	8.01515	-
chr8	129198281	129198291	RELA	14.2551	-
chr8	129198341	129198356	STAT1::STAT2	8.74242	+
chr8	129198342	129198356	SPI1	5.65455	-
chr8	129198342	129198356	SPIC	11.0845	-
chr8	129204833	129204848	PRDM1	12.3273	+
chr8	129204872	129204883	Gfi1b	16.569	+
chr8	129204872	129204887	MAFK	11.2889	+
chr8	129204889	129204898	Nr2e1	12.0968	-
chr8	129204895	129204909	IRF7	9.45161	-
chr8	129206203	129206219	Rarb	-5.81034	-
chr8	129206227	129206242	STAT1::STAT2	8.83333	+
chr8	129206228	129206242	SPI1	7.03636	-
chr8	129206257	129206275	MAFF	10.7111	-
chr8	129206263	129206277	ATF7	6.6	+
chr8	129206263	129206277	CREB3	13.6857	-
chr8	129206263	129206277	CREB3L1	11.5152	-
chr8	129206264	129206272	Atf3	14.3279	+
chr8	129206264	129206274	Crem	13.6066	+
chr8	129206264	129206276	JDP2(var.2)	5.53061	+
chr8	129206264	129206278	XBP1	16.5962	-
chr8	129206265	129206273	Atf1	13.0492	+
chr8	129206272	129206283	TFAP2A	13.1091	-
chr8	129206272	129206283	TFAP2B(var.2)	14.3636	-
chr8	129206272	129206283	TFAP2C(var.2)	14.3269	-
chr8	129206292	129206309	ZNF410	-3.07273	+
chr8	129206293	129206313	RREB1	8.59633	+
chr8	129206300	129206314	IRF7	11.3226	+
chr8	129209440	129209451	FOSL1	10.6	+
chr8	129209440	129209451	JUND	10.9149	+
chr8	129209446	129209457	PHOX2A	11.3	+
chr8	129209446	129209457	Phox2b	11.1489	+
chr8	129209454	129209463	Nr2e1	14.629	-
chr8	129209463	129209484	ZNF263	20.4694	+
chr8	129209467	129209481	SPI1	3.81818	+
chr8	129209467	129209481	SPIC	13.0141	+
chr8	129209485	129209496	USF2	12.551	-
chr8	129209486	129209496	TFEB	11	+
chr8	129209486	129209496	TFEC	12.0366	+
chr8	129209496	129209512	Hnf4a	9.23636	-
chr8	129209498	129209513	HNF4G	15.4808	-
chr8	129209518	129209529	RUNX1	11.1034	+
chr8	129239629	129239640	JUND	10	-
chr8	129239630	129239641	FOSL2	10.7091	-
chr8	129239630	129239639	JDP2	10.1034	-
chr8	129239630	129239641	JUNB	11.4286	-
chr8	129239642	129239654	PROX1	8.58182	-
chr8	129239670	129239682	Foxd3	10.8043	-
chr8	129239691	129239705	Zfx	11.2727	+
chr8	129251638	129251653	PRDM1	11.8182	+
chr8	129251651	129251666	MAF::NFE2	8.39344	-
chr8	129251656	129251667	FOS	11.8936	-
chr8	129251656	129251671	HNF1A	12.4416	+
chr8	129251656	129251667	JUND	12.2128	-
chr8	129251656	129251667	NFE2	8.26531	-
chr8	129251657	129251668	FOSL2	9.92727	-
chr8	129251657	129251670	HNF1B	12.1818	-
chr8	129251657	129251666	JDP2	9.91379	+
chr8	129251657	129251668	JUNB	10.551	-
chr8	129251657	129251671	JUN(var.2)	10.9808	-
chr8	129251665	129251680	Nr5a2	10.6724	+
chr8	129251669	129251680	ESRRB	7.51724	+
chr8	129251688	129251702	ONECUT2	10.7759	-
chr8	129251688	129251702	ONECUT3	11.4382	-
chr8	129251745	129251759	GLIS3	4.10606	+
chr8	129252749	129252764	STAT1::STAT2	9.51515	-
chr8	129252762	129252777	IRF9	-3.78182	+
chr8	129252790	129252805	MAF::NFE2	14.7869	-
chr8	129252791	129252805	JUN(var.2)	11.3077	+
chr8	129252793	129252808	Bach1::Mafk	6.93421	-
chr8	129252793	129252804	BATF::JUN	11.2692	+
chr8	129252794	129252805	FOSL2	14.8	+
chr8	129252794	129252805	JUNB	14.7143	+
chr8	129252794	129252809	Nfe2l2	11.0303	-
chr8	129252795	129252806	FOS	14.5106	+
chr8	129252795	129252806	FOSL1	14.9455	-
chr8	129252795	129252806	JUND	16.1702	-
chr8	129252795	129252806	NFE2	18.2653	-
chr8	129252796	129252807	FOSL2	13.7455	-
chr8	129252796	129252805	JDP2	16.6034	-
chr8	129252796	129252807	JUNB	14.1837	-
chr8	129252796	129252810	JUN(var.2)	14.5577	-
chr8	129252797	129252808	BATF::JUN	16.5192	-
chr8	129252797	129252804	FOS::JUN	11.9703	-
chr8	129252816	129252828	MYBL1	10.7586	+
chr8	129252822	129252833	Nkx2-5(var.2)	11.7636	+
chr8	129262391	129262405	Bcl6	10.0484	+
chr8	129262396	129262410	IRF7	7.72581	+
chr8	129262397	129262412	PRDM1	10.1818	+
chr8	129262397	129262412	STAT1::STAT2	15.9848	-
chr8	129262433	129262451	GATA1::TAL1	14.5636	-
chr8	129262441	129262452	Gata4	12.6552	-
chr8	129262442	129262453	Gata1	12	-
chr8	129262452	129262463	E2F6	11.8621	+
chr8	129262471	129262479	MEIS2	11.9016	-
chr8	129262471	129262479	MEIS3	11.1923	-
chr8	129262490	129262503	ZBTB18	9.6	+
chr8	129262497	129262512	Pparg::Rxra	10.4414	+
chr8	129263756	129263766	RELA	11.0408	+
chr8	129263758	129263777	CTCF	10.2951	-
chr8	129263758	129263772	SPI1	12.0909	-
chr8	129263758	129263772	SPIC	15.9859	-
chr8	129263765	129263773	Sox2	12.8852	+
chr8	129263839	129263852	SMAD2::SMAD3::SMAD4	10.4098	+
chr8	129263855	129263870	NR2C2	9.74286	+
chr8	129263874	129263884	SMAD3	10.3636	-
chr8	129264141	129264158	NR1H2::RXRA	-6.05618	+
chr8	129264174	129264188	JUN(var.2)	13.8077	+
chr8	129264176	129264191	Bach1::Mafk	9.72368	-
chr8	129264177	129264188	FOSL2	15.0545	+
chr8	129264177	129264188	JUNB	15	+
chr8	129264177	129264192	Nfe2l2	8.9697	-
chr8	129264178	129264189	FOS	13.4681	-
chr8	129264178	129264189	FOSL1	13.9636	+
chr8	129264178	129264189	JUND	12.4894	-
chr8	129264178	129264189	NFE2	4.97959	-
chr8	129264180	129264187	FOS::JUN	11.9703	-
chr8	129264188	129264202	JUN(var.2)	14.3077	+
chr8	129264190	129264205	Bach1::Mafk	12.7632	-
chr8	129264191	129264202	FOSL2	15.0545	+
chr8	129264191	129264202	JUNB	15	+
chr8	129264191	129264206	Nfe2l2	9.28788	-
chr8	129264192	129264203	FOS	11.8511	+
chr8	129264192	129264203	FOSL1	16.0727	+
chr8	129264192	129264203	JUND	12.7447	+
chr8	129264192	129264203	NFE2	5.61224	-
chr8	129264194	129264201	FOS::JUN	11.9703	-
chr8	129264199	129264216	SP4	4.21818	+
chr8	129264202	129264216	EGR1	13.4808	+
chr8	129264202	129264214	SP8	11.8421	+
chr8	129264203	129264218	EGR3	9.01724	+
chr8	129264203	129264219	EGR4	10.1273	+
chr8	129264205	129264216	EGR2	10.5172	+
chr8	129279955	129279969	NFIC::TLX1	7.11224	+
chr8	129279961	129279972	STAT1	12.2	-
chr8	129279976	129279987	Esrra	6.36364	+
chr8	129279983	129280002	CTCF	8.86885	+
chr8	129279983	129279995	EHF	10.8361	+
chr8	129279983	129279995	ELF1	9.36364	+
chr8	129279983	129279996	ELF3	8.18966	+
chr8	129279984	129279995	ELF5	11.2364	+
chr8	129279985	129279995	ELK1	14.9149	+
chr8	129279985	129279995	ELK3	14.2069	+
chr8	129279985	129279996	ELK4	15.0364	-
chr8	129279985	129279995	ERF	12.5857	+
chr8	129279985	129279995	ERG	12.5636	+
chr8	129279985	129279995	ETS1	12.7586	+
chr8	129279985	129279995	ETV1	12.9818	+
chr8	129279985	129279995	ETV3	12.3944	+
chr8	129279985	129279995	ETV4	12.9655	+
chr8	129279985	129279995	ETV5	12.6364	+
chr8	129279985	129279995	ETV6	12.9423	+
chr8	129279985	129279995	FEV	13.2692	+
chr8	129279985	129279995	FLI1	12.4255	+
chr8	129279986	129279997	Gabpa	14.4098	+
chr8	129279998	129280011	TFAP2A(var.3)	11.8525	+
chr8	129279998	129280011	TFAP2B(var.3)	12.623	+
chr8	129279998	129280011	TFAP2C(var.3)	12	+
chr8	129279999	129280012	TFAP2A(var.3)	9.55738	-
chr8	129279999	129280012	TFAP2B(var.3)	10.9344	-
chr8	129279999	129280012	TFAP2C(var.3)	9.48276	-
chr8	129280051	129280068	RARA::RXRA	10.3265	+
chr8	129280051	129280068	RARA(var.2)	7.01639	+
chr8	129280064	129280075	FOSL2	10.1455	-
chr8	129280065	129280081	GLIS1	4.11538	+
chr8	129280069	129280083	CREB3L1	9.92424	+
chr8	129280077	129280092	NR2C2	12.5286	-
chr8	129280077	129280091	Nr2f6	8.71212	-
chr8	129280077	129280091	Rxra	3.30488	-
chr8	129280077	129280091	RXRB	1.65455	-
chr8	129280077	129280091	RXRG	3.40426	-
chr8	129289810	129289826	ZNF143	6.36207	-
chr8	129289811	129289825	PLAG1	5.67347	+
chr8	129289819	129289830	SP3	10.8618	-
chr8	129289821	129289836	JUND(var.2)	10.8298	+
chr8	129289841	129289854	EOMES	10.6829	+
chr8	129289841	129289852	Klf1	11.0152	-
chr8	129289841	129289851	TBX21	10.4909	+
chr8	129289842	129289850	MGA	12.7727	+
chr8	129289842	129289850	TBX1	11.8776	+
chr8	129289842	129289850	TBX15	11.75	+
chr8	129289842	129289850	TBX4	11.0408	+
chr8	129289842	129289850	TBX5	11.2241	+
chr8	129289849	129289865	EGR4	10.2545	-
chr8	129289850	129289865	EGR3	7.18966	-
chr8	129289852	129289863	EGR2	12.5172	-
chr8	129289862	129289876	Zfx	15.1515	+
chr8	129289863	129289874	Klf1	11.6515	-
chr8	129289863	129289873	Klf4	10.5816	+
chr8	129289871	129289882	RUNX1	12.6034	+
chr8	129289893	129289902	NKX2-8	11.3462	+
chr8	129289901	129289914	NR2F1	11	-
chr8	129329974	129329988	RORA(var.2)	7.92135	+
chr8	129329977	129329987	RORA	11.7191	+
chr8	129329979	129329994	NR2C2	12.5571	+
chr8	129329979	129329994	Pparg::Rxra	11.3243	+
chr8	129329980	129329994	Nr2f6	7.81818	+
chr8	129329980	129329994	RXRB	1.10909	+
chr8	129329980	129329994	RXRG	3.06383	+
chr8	129329982	129329997	SP2	12.8103	-
chr8	129329986	129329997	SP1	13.6731	-
chr8	129329987	129329998	Klf1	10.6818	-
chr8	129329987	129329997	Klf4	11.8776	+
chr8	129329987	129329997	KLF5	13.4898	-
chr8	129330010	129330022	E2F8	2.86585	+
chr8	129330030	129330041	GCM1	14.8776	+
chr8	129330030	129330040	GCM2	10.8852	+
chr8	129336793	129336807	GATA2	10.8364	+
chr8	129336812	129336821	LIN54	11.9841	+
chr8	129336828	129336842	Zfx	10.9394	+
chr8	129336862	129336876	EBF1	15.8197	+
chr8	129336863	129336877	EBF1	12.4098	+
chr8	129336868	129336879	Crx	11.1897	+
chr8	129339573	129339587	Mecom	10.1124	+
chr8	129339605	129339619	Stat4	10.6207	+
chr8	129339631	129339646	NR2C2	9.68571	-
chr8	129339631	129339645	RXRB	-0.236364	-
chr8	129339644	129339655	FOXH1	13.0962	-
chr8	129339657	129339667	NFAT5	13.0806	+
chr8	129339657	129339667	NFATC1	11.4797	+
chr8	129339657	129339667	NFATC3	12.3636	+
chr8	129348268	129348283	LEF1	8.30645	+
chr8	129348268	129348282	TCF7L2	10.5091	+
chr8	129348270	129348280	Sox3	11.6379	-
chr8	129348277	129348295	KLF13	14.2241	+
chr8	129348325	129348342	Rarg(var.2)	-0.0363636	-
chr8	129348325	129348341	Vdr	3.65574	-
chr8	129351143	129351160	Rhox11	11.2105	+
chr8	129351162	129351174	MEF2A	8.70968	-
chr8	129351162	129351174	MEF2D	7.27273	-
chr8	129351170	129351183	POU2F2	10.0517	-
chr8	129351183	129351197	ATF7	7.88571	+
chr8	129351196	129351204	BSX	10.1887	-
chr8	129351196	129351205	VENTX	12.5532	-
chr8	129351202	129351216	JUN(var.2)	12.4808	+
chr8	129351204	129351215	BATF::JUN	12.2115	+
chr8	129351206	129351217	FOS	15.4681	+
chr8	129351206	129351217	FOSL1	13.1636	-
chr8	129351206	129351217	JUND	13.0426	+
chr8	129351207	129351218	FOSL2	13.1636	-
chr8	129351207	129351216	JDP2	10.4655	+
chr8	129351207	129351218	JUNB	13.5918	-
chr8	129351207	129351221	JUN(var.2)	11.8269	-
chr8	129351208	129351219	BATF::JUN	13.0769	-
chr8	129351208	129351215	FOS::JUN	11.9703	+
chr8	129351218	129351236	IRF2	4.42202	+
chr8	129351237	129351251	NFIC::TLX1	7.11224	-
chr8	129351238	129351252	NFIC::TLX1	4.77551	+
chr8	129351239	129351251	HES5	5.48276	+
chr8	129351239	129351251	HES7	7.13793	+
chr8	129351239	129351251	PKNOX2	5.65574	-
chr8	129351239	129351251	TGIF2	8.07339	-
chr8	129351239	129351250	USF2	12.2041	-
chr8	129351240	129351251	MAX::MYC	9.59184	-
chr8	129351240	129351248	Mycn	11.6557	+
chr8	129351240	129351250	TFEB	11.5577	+
chr8	129351249	129351260	FOXP2	12.5909	+
chr8	129351250	129351261	Foxo1	11.6552	-
chr8	129351251	129351259	FOXD1	11.82	+
chr8	129351251	129351258	FOXD2	11.4237	+
chr8	129351251	129351259	FOXG1	12.5056	+
chr8	129351251	129351258	FOXI1	12.9455	+
chr8	129351251	129351258	FOXL1	12	+
chr8	129351251	129351259	FOXO3	9.92424	+
chr8	129351251	129351258	FOXO4	12.4364	+
chr8	129351251	129351258	FOXO6	12.9808	+
chr8	129351251	129351258	FOXP3	11.3611	+
chr8	129351253	129351268	EGR3	5.81034	+
chr8	129351253	129351269	EGR4	12.0364	+
chr8	129351255	129351266	EGR2	9.87931	+
chr8	129370379	129370393	TCF7L2	12.5455	-
chr8	129370391	129370404	ATF4	13.1475	+
chr8	129370392	129370403	CEBPA	11.0204	-
chr8	129370394	129370406	Ddit3::Cebpa	12.9333	+
chr8	129370431	129370441	HLTF	8.76829	+
chr8	129370439	129370450	STAT3	12.3265	-
chr8	129370440	129370451	STAT3	12.3265	+
chr8	129370475	129370489	RXRB	0.563636	-
chr8	129370476	129370491	PRDM1	11.4182	-
chr8	129373115	129373126	Stat5a::Stat5b	12.8367	-
chr8	129373117	129373132	NFYB	9.82692	+
chr8	129373120	129373136	Rarb	-4.81034	-
chr8	129373188	129373201	JUN	10.5102	+
chr8	129397940	129397957	RARA::RXRA	13.3265	-
chr8	129397940	129397957	RARA(var.2)	5.32787	-
chr8	129397947	129397960	NR2F1	11.3469	-
chr8	129397948	129397967	CTCF	8.86885	-
chr8	129397968	129397975	FOS::JUN	11.9703	+
chr8	129397972	129397986	IRF7	8.43548	+
chr8	129397973	129397991	IRF2	6.44037	+
chr8	129398026	129398038	PBX1	12.8878	-
chr8	129398028	129398039	Hoxa9	12.8158	-
chr8	129398037	129398056	CTCF	7.90164	+
chr8	129398045	129398052	SPIB	11.2333	+
chr8	129398050	129398057	Nr2e3	12.8571	-
chr8	129398057	129398071	TCF7L2	11.2	-
chr8	129436909	129436918	Nr2e1	13.1452	+
chr8	129436928	129436942	NFIC::TLX1	11.3367	-
chr8	129436929	129436943	NFIC::TLX1	10.9796	+
chr8	129436930	129436942	TFAP2A(var.2)	10.6909	+
chr8	129436940	129436951	ELK4	10.6545	+
chr8	129436940	129436954	Stat4	16.1552	-
chr8	129436941	129436952	ELF5	11.0182	-
chr8	129436942	129436953	Stat5a::Stat5b	12.9796	+
chr8	129436943	129436957	Bcl6	16.3387	+
chr8	129436943	129436954	STAT1	16.2545	-
chr8	129436943	129436954	STAT3	15.1224	+
chr8	129436943	129436957	Stat4	14.9828	+
chr8	129436944	129436955	Stat5a::Stat5b	14	-
chr8	129437006	129437019	ZBTB18	12.8571	-
chr8	129437008	129437016	Bhlha15	11.918	-
chr8	129494394	129494409	Pparg::Rxra	10.8018	+
chr8	129494420	129494433	Hes2	10.4921	+
chr8	129494446	129494464	RARA	-11.0758	+
chr8	129494451	129494472	IRF1	11.1774	+
chr8	129494453	129494468	STAT1::STAT2	9.28788	+
chr8	129494474	129494485	USF1	11.7755	+
chr8	129494474	129494485	USF2	11.4082	+
chr8	129494475	129494485	Mitf	10.398	-
chr8	129494506	129494516	Hand1::Tcf3	11.0449	+
chr8	129517600	129517611	JUNB	10.5714	+
chr8	129517601	129517612	FOS	13.0851	+
chr8	129517601	129517612	JUND	11.0426	+
chr8	129517606	129517620	POU1F1	10.1552	-
chr8	129517607	129517619	POU3F1	10.6627	-
chr8	129517607	129517619	POU3F2	10.2258	-
chr8	129517697	129517713	RFX3	8.89394	+
chr8	129517697	129517713	RFX4	10.1061	+
chr8	129517697	129517713	RFX5	8.34483	+
chr8	129517698	129517712	Rfx1	11.3793	+
chr8	129527159	129527174	ESR2	10.0769	-
chr8	129527167	129527175	NR4A2	12.3131	-
chr8	129527168	129527176	CREB1	11.3964	-
chr8	129527179	129527190	RUNX1	11.8621	-
chr8	129527186	129527196	NKX2-3	11.2115	+
chr8	129527193	129527201	NR4A2	11.2929	-
chr8	129527216	129527225	THAP1	10.3553	+
chr8	129527258	129527276	MAFF	12.4444	-
chr8	129527260	129527272	Mafb	11.7079	+
chr8	129527260	129527275	MAFK	11.7778	-
chr8	129527266	129527275	Nr2e1	12.4516	-
chr8	129535075	129535085	SREBF1	12.8415	+
chr8	129535075	129535085	SREBF2	14.2022	-
chr8	129535094	129535108	Rfx1	10.8966	+
chr8	129535131	129535142	Gata1	11.551	-
chr8	129535133	129535141	GATA3	14.3273	+
chr8	129535133	129535141	GATA5	10.931	+
chr8	129535140	129535151	ESRRB	7.75862	-
chr8	129535159	129535173	NFIC::TLX1	9.31633	-
chr8	129535168	129535185	RARA::RXRA	9.94898	-
chr8	129539299	129539311	PBX1	13.0204	-
chr8	129539327	129539338	HOXA10	10.5094	-
chr8	129539327	129539337	Hoxd9	10.625	-
chr8	129539328	129539337	CDX1	10.8113	-
chr8	129539336	129539349	POU3F3	10.41	+
chr8	129539338	129539352	Arid5a	10.7738	-
chr8	129539342	129539359	Hoxd8	14.0595	-
chr8	129539345	129539356	Arid3b	13.1905	+
chr8	129539346	129539361	HNF1A	9.76623	+
chr8	129539346	129539357	mix-a	11.7302	+
chr8	129539347	129539360	HNF1B	10.7576	-
chr8	129539357	129539373	SOX4	-10.0909	-
chr8	129539363	129539372	Sox17	11.6629	-
chr8	129539364	129539379	FOXA1	13.2041	+
chr8	129539366	129539378	FOXC2	12.1683	-
chr8	129539367	129539378	FOXC1	11.34	-
chr8	129539368	129539380	Foxa2	13.6	+
chr8	129539404	129539418	ONECUT1	10.0962	-
chr8	129539404	129539418	ONECUT2	10.5345	-
chr8	129539404	129539418	ONECUT3	9.60674	-
chr8	129539405	129539415	CUX1	12.3061	-
chr8	129539405	129539415	CUX2	12.1633	-
chr8	129552804	129552819	Sox11	-15.3571	+
chr8	129552846	129552867	IRF1	14	+
chr8	129552848	129552863	PRDM1	10.1091	-
chr8	129552848	129552863	STAT1::STAT2	9.04545	+
chr8	129552851	129552866	FOXP1	11.1831	-
chr8	129552861	129552876	FOXP1	13.662	-
chr8	129552886	129552901	Nr2f6(var.2)	-5.78571	+
chr8	129553389	129553406	Foxj3	12.3636	-
chr8	129553391	129553402	Foxo1	12.9655	+
chr8	129553391	129553406	FOXP1	12.9437	-
chr8	129553392	129553403	FOXP2	15.9091	-
chr8	129553393	129553401	FOXD1	12.4	-
chr8	129553393	129553401	FOXO3	11.5	-
chr8	129553394	129553401	FOXD2	11.4237	-
chr8	129553394	129553401	FOXI1	12.9455	-
chr8	129553394	129553401	FOXL1	12	-
chr8	129553394	129553401	FOXO4	12.4364	-
chr8	129553394	129553401	FOXO6	12.9808	-
chr8	129553394	129553401	FOXP3	11.3611	-
chr8	129553419	129553428	Nkx3-1	11.2182	+
chr8	129553465	129553476	STAT1	12.1818	+
chr8	129553465	129553476	STAT3	11.551	+
chr8	129553465	129553479	Stat4	12.1034	+
chr8	129553466	129553477	Stat5a::Stat5b	11.449	-
chr8	129553504	129553517	SMAD2::SMAD3::SMAD4	11.7541	-
chr8	129564134	129564146	MEF2A	7.93548	-
chr8	129564172	129564187	MEF2C	10.661	+
chr8	129564205	129564216	NFIL3	10.6364	-
chr8	129564208	129564225	Arx	12	+
chr8	129564209	129564226	Arx	10.381	-
chr8	129564209	129564226	Hmx1	10.5732	+
chr8	129564209	129564226	Hmx2	12.6053	+
chr8	129564209	129564226	Hmx3	12.7073	+
chr8	129564210	129564226	Hoxd3	11.2208	-
chr8	129564212	129564222	MNX1	10.4328	+
chr8	129564214	129564221	Nkx2-5	9.9802	-
chr8	129564226	129564241	STAT1::STAT2	11.5303	-
chr8	129564236	129564247	MAX::MYC	11.4694	+
chr8	129564237	129564248	MAX::MYC	11.2143	-
chr8	129564237	129564247	NEUROD2	11.0517	-
chr8	129564237	129564248	USF2	11.5102	+
chr8	129564239	129564247	Mycn	11.2787	-
chr8	129564255	129564270	JUND(var.2)	13.0213	+
chr8	129569057	129569076	Nr1h3::Rxra	11.4194	+
chr8	129569060	129569076	Hoxd3	10.9351	-
chr8	129569095	129569110	ESR2	12.6154	+
chr8	129569096	129569108	Mafb	11.809	-
chr8	129569097	129569108	NRL	11.0577	-
chr8	129569098	129569112	JUN(var.2)	11.1731	+
chr8	129569099	129569114	Nfe2l2	18.6364	+
chr8	129569100	129569115	Bach1::Mafk	16.5921	+
chr8	129569100	129569111	BATF::JUN	10.5962	+
chr8	129569101	129569112	FOSL2	14.5455	+
chr8	129569101	129569112	JUNB	13.2857	+
chr8	129569102	129569113	FOS	15.2979	-
chr8	129569102	129569113	FOSL1	13.6	-
chr8	129569102	129569113	JUND	14.2553	-
chr8	129569102	129569113	NFE2	8.30612	+
chr8	129569103	129569114	FOSL2	10.2364	-
chr8	129569103	129569112	JDP2	9	-
chr8	129569103	129569114	JUNB	12.0204	-
chr8	129569103	129569117	JUN(var.2)	13.2885	-
chr8	129569103	129569118	MAF::NFE2	12.6393	+
chr8	129569104	129569115	BATF::JUN	11.3269	-
chr8	129569104	129569111	FOS::JUN	11.9703	+
chr8	129569115	129569130	ZIC3	7.88571	+
chr8	129569115	129569125	ZNF740	11.8807	+
chr8	129569126	129569144	EWSR1-FLI1	-10.2763	+
chr8	129569131	129569138	SPIB	11.2333	+
chr8	129569134	129569152	EWSR1-FLI1	-5.47368	+
chr8	129569166	129569180	SPIC	11.3803	-
chr8	129576890	129576898	RHOXF1	10.2308	-
chr8	129576906	129576924	TP53	8.7551	-
chr8	129576906	129576924	TP63	-2.96552	+
chr8	129576906	129576924	TP73	8.44231	-
chr8	129576941	129576956	FOXP1	14.5493	+
chr8	129576944	129576955	FOXP2	12.7727	+
chr8	129576967	129576981	NFIC::TLX1	5.52041	-
chr8	129576969	129576980	USF1	10.6122	-
chr8	129576970	129576980	TFEB	11.9038	+
chr8	129576970	129576980	TFEC	11.1951	-
chr8	129576970	129576981	USF1	14.1837	+
chr8	129576970	129576981	USF2	15.2041	+
chr8	129576975	129576983	MEIS2	11.6885	+
chr8	129576975	129576983	MEIS3	11.7308	+
chr8	129576975	129576989	Stat4	12.5345	+
chr8	129576977	129576988	ETV2	11.7049	+
chr8	129576978	129576988	ELK1	10.4894	+
chr8	129576978	129576988	ELK3	11.7586	+
chr8	129576978	129576989	ELK4	14.5091	-
chr8	129576978	129576988	ERF	13.9714	+
chr8	129576978	129576988	ERG	12.9273	+
chr8	129576978	129576988	ETS1	13.3448	+
chr8	129576978	129576988	ETV1	11.4909	+
chr8	129576978	129576988	ETV3	12	+
chr8	129576978	129576988	ETV4	11.431	+
chr8	129576978	129576988	ETV6	13.1154	+
chr8	129576978	129576988	FEV	12.2308	+
chr8	129576978	129576988	FLI1	12.7234	+
chr8	129576979	129576990	Gabpa	12.7377	+
chr8	129577003	129577012	ZEB1	11.2545	+
chr8	129594068	129594085	Ar	6.2931	+
chr8	129594068	129594085	NR3C1	4.63265	+
chr8	129594068	129594085	NR3C2	6.08511	+
chr8	129610071	129610085	CREB3L1	9.09091	-
chr8	129610072	129610083	MAX::MYC	10.2041	+
chr8	129610072	129610082	Myc	12.1455	-
chr8	129610073	129610082	Creb3l2	13.382	+
chr8	129610073	129610083	HEY1	11.1455	-
chr8	129610073	129610083	HEY2	10.7069	-
chr8	129610073	129610083	MAX	12.1731	+
chr8	129610073	129610084	MAX::MYC	13.1327	-
chr8	129610073	129610083	MNT	12.4394	+
chr8	129610073	129610081	Mycn	12.7377	+
chr8	129610073	129610083	Npas2	12.9508	-
chr8	129610074	129610083	Creb3l2	15.2472	-
chr8	129610074	129610082	Id2	12.1803	-
chr8	129610074	129610082	Mlxip	12.7049	-
chr8	129610075	129610083	Mycn	14.8197	-
chr8	129610110	129610123	NFKB2	7.68182	+
chr8	129610111	129610124	NFKB1	7.69388	+
chr8	129610111	129610124	NFKB2	15.4848	-
chr8	129610113	129610123	REL	15.1313	-
chr8	129610113	129610123	RELA	15.5204	-
chr8	129610121	129610132	HOXC13	10.5806	+
chr8	129610122	129610132	HOXA13	11.0139	+
chr8	129610122	129610132	HOXB13	11.1273	+
chr8	129610122	129610132	HOXD13	11.2698	+
chr8	129610135	129610150	ZBTB33	9.56061	-
chr8	129610170	129610185	LEF1	7.82258	+
chr8	129610170	129610184	TCF7L2	12.9091	+
chr8	129610188	129610202	POU4F1	10.6457	+
chr8	129610191	129610202	mix-a	12.1746	-
chr8	129615100	129615108	BSX	10.1887	+
chr8	129615124	129615137	NFKB1	8.79592	+
chr8	129615124	129615137	NFKB2	10.303	-
chr8	129615129	129615140	Myog	12.9184	-
chr8	129615129	129615141	PKNOX2	2.88525	-
chr8	129615129	129615140	Tcf12	12.9388	-
chr8	129615129	129615138	ZEB1	10.9455	+
chr8	129615130	129615140	FIGLA	12.431	+
chr8	129615130	129615140	ID4	11.7705	+
chr8	129615130	129615140	TCF4	11.2857	+
chr8	129615131	129615140	SNAI2	12.5116	-
chr8	129615134	129615142	MEIS2	13.5246	-
chr8	129615134	129615142	MEIS3	12.3846	-
chr8	129615135	129615142	MEIS1	10.3111	-
chr8	129615144	129615154	HMBOX1	11.0161	+
chr8	129615182	129615197	MEF2C	10.7966	+
chr8	129615188	129615209	IRF1	10.2581	-
chr8	129615188	129615202	POU1F1	9.81034	+
chr8	129615190	129615200	NFAT5	11.0161	-
chr8	129615190	129615200	NFATC1	10.6748	-
chr8	129615190	129615200	NFATC3	11.2323	-
chr8	129626304	129626319	Klf12	15.1475	-
chr8	129626308	129626319	Klf1	16.7424	-
chr8	129626308	129626318	Klf4	14.0204	+
chr8	129626408	129626421	SMAD2::SMAD3::SMAD4	11.459	-
chr8	129655259	129655270	Nkx2-5(var.2)	12.2909	-
chr8	129655261	129655278	Foxj3	13.2597	+
chr8	129655261	129655278	Foxk1	13.3117	+
chr8	129655262	129655277	FOXA1	11.5306	-
chr8	129655263	129655274	FOXB1	10.9808	+
chr8	129655263	129655274	FOXC1	11.22	+
chr8	129655263	129655275	FOXC2	12.3861	+
chr8	129655263	129655280	Rarg(var.2)	-6.67273	+
chr8	129655266	129655274	Foxj2	11.6452	+
chr8	129655266	129655274	FOXO3	9.59091	+
chr8	129655269	129655277	Sox2	13.9508	-
chr8	129655305	129655315	Hand1::Tcf3	11.6742	+
chr8	129655312	129655326	JUN(var.2)	10.3269	+
chr8	129655313	129655328	Nfe2l2	10.4848	+
chr8	129655315	129655326	FOSL2	10.4	+
chr8	129655315	129655326	JUNB	10.5918	+
chr8	129655317	129655332	MAF::NFE2	9.68852	+
chr8	129655343	129655359	SOX8	-12.5606	+
chr8	129655346	129655356	Barhl1	9.54717	-
chr8	129655346	129655356	BARHL2	11.36	-
chr8	129659613	129659624	CDX2	11.1186	-
chr8	129659619	129659630	HOXC11	11.6034	+
chr8	129659620	129659630	HOXC10	11.3455	+
chr8	129659620	129659630	HOXD11	11.662	+
chr8	129659623	129659633	GSC	11.5094	+
chr8	129659623	129659633	GSC2	10.8983	+
chr8	129659623	129659632	PITX3	10.9808	+
chr8	129659624	129659635	Crx	14.0345	-
chr8	129659624	129659632	OTX2	11.8936	+
chr8	129659624	129659632	Pitx1	11	+
chr8	129659635	129659645	ERF	10.6429	-
chr8	129659635	129659645	ERG	11.6545	-
chr8	129659635	129659645	ETS1	11.1207	-
chr8	129659635	129659646	ETV2	10.623	-
chr8	129659635	129659645	FLI1	10.8298	-
chr8	129659647	129659657	NFIA	13.4667	+
chr8	129659647	129659656	NFIX	10.7872	+
chr8	129659678	129659694	Hoxd3	11.5974	+
chr8	129659679	129659696	Arx	11.7738	-
chr8	129659684	129659691	Nkx2-5	9.9802	-
chr8	129684791	129684802	TBX2	10.8	+
chr8	129684791	129684802	TBX20	10.0303	+
chr8	129684791	129684801	TBX21	10.6545	+
chr8	129684792	129684800	MGA	11.7576	+
chr8	129684792	129684800	TBX1	11.3469	+
chr8	129684792	129684800	TBX15	11.6731	+
chr8	129684792	129684800	TBX4	12.3061	+
chr8	129684792	129684800	TBX5	11.8276	+
chr8	129684854	129684869	Stat6	10.7241	+
chr8	129684855	129684870	Stat6	11	-
chr8	129684857	129684872	CENPB	9.96154	-
chr8	129684898	129684909	Spz1	11.2455	+
chr8	129684900	129684917	Ar	7.12069	+
chr8	129684900	129684917	NR3C1	5.20408	-
chr8	129684900	129684917	NR3C2	4.74468	-
chr8	129684913	129684928	LEF1	8.01613	+
chr8	129691860	129691870	NFAT5	13.0323	+
chr8	129691860	129691870	NFATC1	11.4065	+
chr8	129691860	129691870	NFATC3	12.2626	+
chr8	129691861	129691868	NFATC2	12.2022	+
chr8	129691886	129691901	Nr5a2	11.6552	+
chr8	129691889	129691900	Esrra	8.16364	+
chr8	129691890	129691901	ESRRB	8.46552	+
chr8	129691912	129691920	Sox2	13.6721	+
chr8	129691912	129691922	Sox3	11.6724	+
chr8	129691912	129691922	Sox6	13.2857	+
chr8	129691912	129691921	SOX9	13.1463	+
chr8	129691914	129691932	MAFF	11.5333	-
chr8	129691914	129691923	SRY	10.5	-
chr8	129691916	129691928	Mafb	10.9101	+
chr8	129691916	129691931	MAFK	12.8	-
chr8	129691916	129691927	NRL	11.8077	+
chr8	129691929	129691942	SCRT2	7.39344	+
chr8	129706410	129706425	SCRT1	15.7705	-
chr8	129706411	129706427	Rarg	-3.08163	-
chr8	129706411	129706426	RXRA::VDR	9.42202	-
chr8	129706411	129706427	Vdr	13.377	-
chr8	129706412	129706425	SCRT2	16.2131	-
chr8	129706428	129706438	Twist2	12.4754	+
chr8	129706429	129706439	Myc	13.9273	+
chr8	129872472	129872489	Hoxd8	16.2381	+
chr8	129872473	129872490	Hoxd8	10.7381	-
chr8	129872475	129872486	Arid3b	11.7778	-
chr8	129872494	129872501	SPIB	11.2333	+
chr8	129872500	129872512	TAL1::TCF3	10.5955	+
chr8	129872501	129872514	ZBTB18	10.6143	-
chr8	129872503	129872511	Bhlha15	11.918	-
chr8	129872511	129872521	Myb	10.7869	-
chr8	129872533	129872554	IRF1	10.4032	-
chr8	129872537	129872552	PRDM1	11.4182	+
chr8	129872581	129872589	GATA3	12.6727	+
chr8	129874154	129874164	Neurog1	11.033	+
chr8	129874154	129874164	Twist2	13.6885	+
chr8	129874155	129874163	Bhlha15	13.623	+
chr8	129874168	129874179	STAT3	11.1224	+
chr8	129874180	129874196	T	8.19231	-
chr8	129874183	129874193	Twist2	12.6393	-
chr8	129874243	129874257	Stat4	10.7414	+
chr8	129888894	129888903	SRY	10.9111	-
chr8	129888895	129888909	Stat4	11.8448	-
chr8	129888921	129888929	Lhx8	10.3636	+
chr8	129888939	129888948	Nkx3-1	12.2545	+
chr8	129888939	129888948	NKX3-2	11.7115	+
chr8	129888964	129888979	FOXP1	10.9859	-
chr8	129888992	129889006	NFIC::TLX1	6.84694	-
chr8	129888993	129889007	NFIC::TLX1	4.78571	+
chr8	129942573	129942588	Pou5f1::Sox2	9.85484	+
chr8	129942644	129942660	SOX4	-2.75758	+
chr8	129942645	129942660	Sox11	1.07143	+
chr8	129942645	129942660	SOX21	8.4898	-
chr8	129942645	129942661	SOX4	-11.2727	-
chr8	129942652	129942660	Sox2	13.6721	+
chr8	129942652	129942661	SOX9	11.6463	+
chr8	129953267	129953287	RREB1	7.21101	-
chr8	129953269	129953289	RREB1	8.30275	-
chr8	129953271	129953291	RREB1	9.51376	-
chr8	129953290	129953303	Lhx3	9.93069	-
chr8	129981883	129981893	Neurog1	11.033	-
chr8	129981883	129981893	Twist2	13.6885	-
chr8	129981884	129981892	Bhlha15	13.623	-
chr8	129981892	129981902	Hand1::Tcf3	11.2584	+
chr8	129981897	129981915	TP63	0.344828	-
chr8	129981922	129981934	Mafb	11.4494	-
chr8	129981923	129981934	NRL	11.2692	-
chr8	129981936	129981950	EBF1	10.8361	-
chr8	130150182	130150194	INSM1	9.43878	-
chr8	130150183	130150197	ZIC1	8	+
chr8	130150183	130150198	ZIC4	10.9636	+
chr8	130150203	130150214	BATF::JUN	10.6731	+
chr8	130150203	130150213	POU6F2	10.9818	-
chr8	130150233	130150243	HOXA13	11.0139	-
chr8	130150233	130150243	HOXB13	11.1273	-
chr8	130150233	130150244	HOXC13	10.5806	-
chr8	130150233	130150243	HOXD13	11.2698	-
chr8	130150243	130150256	NFKB1	0.673469	-
chr8	130150243	130150256	NFKB2	8.93939	+
chr8	130150246	130150260	SPI1	11.8	-
chr8	130150246	130150260	SPIC	16.8451	-
chr8	130177060	130177069	LIN54	11.3333	-
chr8	130177081	130177091	NFAT5	12.5484	-
chr8	130177083	130177090	NFATC2	12.2022	-
chr8	130177099	130177107	Sox2	13.377	+
chr8	130178671	130178687	ZNF143	1.03448	-
chr8	130178681	130178696	Klf12	7.21311	-
chr8	130178691	130178710	CTCF	11.3607	+
chr8	130178699	130178708	Hic1	12.5769	-
chr8	130178699	130178713	PLAG1	8.30612	+
chr8	130178714	130178729	PRDM1	12.7273	+
chr8	130178714	130178728	SPIC	10.9437	+
chr8	130178714	130178729	STAT1::STAT2	10.6818	-
chr8	130178717	130178727	NFAT5	11.129	-
chr8	130178717	130178727	NFATC1	11.0081	-
chr8	130178717	130178727	NFATC3	11.8081	-
chr8	130178730	130178741	E2F6	11.6379	+
chr8	130184901	130184914	ATF4	9.44262	+
chr8	130184901	130184915	ATF7	9.78571	+
chr8	130184901	130184919	RARA	-6.30303	-
chr8	130184902	130184914	Creb5	11.1818	-
chr8	130184902	130184912	Crem	11.5246	+
chr8	130184902	130184914	JDP2(var.2)	9.93878	-
chr8	130184904	130184912	CREB1	11.4775	+
chr8	130184904	130184914	Crem	12.2295	-
chr8	130184904	130184912	GMEB2	11.5571	+
chr8	130184904	130184915	NFIL3	11.1111	+
chr8	130184904	130184919	Nr2f6(var.2)	-4.74286	-
chr8	130184925	130184938	TFAP2A(var.3)	9.7377	+
chr8	130184951	130184967	Rarb	6.41379	+
chr8	130184952	130184967	HNF4G	16.4038	+
chr8	130184952	130184967	Nr2f6(var.2)	17.0429	+
chr8	130184952	130184970	RARA	-3.43939	+
chr8	130184952	130184968	Rarg	9.38776	+
chr8	130184953	130184969	Hnf4a	5.47273	+
chr8	130184953	130184967	Rxra	3.71951	+
chr8	130184953	130184967	RXRB	1.87273	+
chr8	130184953	130184967	RXRG	3.70213	+
chr8	130184968	130184978	HLTF	8.82927	-
chr8	130185009	130185020	Spz1	11.2455	+
chr8	130185011	130185025	SPI1	3.18182	+
chr8	130222912	130222923	ESRRB	8.7069	+
chr8	130222912	130222922	Esrrg	11.5918	+
chr8	130222926	130222941	HNF1A	10.7273	+
chr8	130222927	130222940	HNF1B	9.78788	+
chr8	130223009	130223022	Hes2	10.4921	+
chr8	130223012	130223024	HES5	8.87931	+
chr8	130223012	130223024	HES7	10.3621	+
chr8	130223012	130223024	PKNOX2	3.19672	-
chr8	130223012	130223023	USF2	10.4286	-
chr8	130223013	130223023	HEY2	10.2931	+
chr8	130248856	130248867	TFAP2B(var.2)	10.3455	-
chr8	130248884	130248897	Hoxc9	10.4286	+
chr8	130248885	130248896	Hoxa9	13.1447	+
chr8	130248886	130248898	PBX1	17.8265	+
chr8	130248889	130248897	Dux	12.0656	+
chr8	130248911	130248926	Bach1::Mafk	7.82895	+
chr8	130248938	130248954	ZNF143	15.6207	-
chr8	130249984	130249995	HOXC13	10.0323	+
chr8	130249989	130250004	MAF::NFE2	12.2623	-
chr8	130249993	130250008	Nfe2l2	13.8182	-
chr8	130250020	130250030	ETV6	12.1154	-
chr8	130250020	130250034	SPI1	3.38182	-
chr8	130250023	130250030	SPIB	11.2333	-
chr8	130250038	130250055	RARA::RXRA	9	-
chr8	130250067	130250084	SP4	8.16364	+
chr8	130250068	130250086	KLF13	5.34483	+
chr8	130250069	130250080	Klf1	12.9545	+
chr8	130250069	130250084	Klf12	14.3607	+
chr8	130250069	130250083	KLF14	8.87931	+
chr8	130250070	130250081	KLF16	10.2759	+
chr8	130250070	130250080	Klf4	11.0714	-
chr8	130250070	130250081	SP3	11.4797	+
chr8	130250070	130250082	SP8	10.4605	+
chr8	130250072	130250083	E2F6	11.2586	-
chr8	130250078	130250092	TCF7L2	10.6364	-
chr8	130250080	130250092	Tcf7	12.3387	-
chr8	130250093	130250101	Bhlha15	11.918	-
chr8	130253465	130253476	E2F6	10.1207	+
chr8	130253498	130253507	Sox17	11.5393	+
chr8	130253529	130253543	Tcf21	6.36842	-
chr8	130253529	130253542	ZBTB18	12.4714	+
chr8	130253530	130253541	Myog	11.9592	-
chr8	130253530	130253541	Tcf12	11.9184	-
chr8	130253531	130253541	MSC	10.3049	+
chr8	130253531	130253544	Myod1	13.3673	+
chr8	130253531	130253541	TFAP4	10.1455	-
chr8	130253539	130253554	LEF1	8.32258	+
chr8	130253539	130253551	Tcf7	10.3226	+
chr8	130253539	130253553	TCF7L2	14.7455	+
chr8	130276137	130276155	MAFF	10.3111	-
chr8	130276139	130276151	Mafb	11.6854	+
chr8	130276139	130276154	MAFK	10.7556	-
chr8	130276139	130276150	NRL	10.4808	+
chr8	130276156	130276172	SOX4	-7.45455	+
chr8	130276157	130276172	Sox11	-15.4143	+
chr8	130276171	130276188	Foxk1	9.87013	-
chr8	130276174	130276186	FOXC2	11.5644	-
chr8	130276175	130276186	FOXB1	12.7115	-
chr8	130276175	130276186	FOXC1	12.62	-
chr8	130279956	130279974	EWSR1-FLI1	-9.35526	-
chr8	130279958	130279973	SP2	15.7586	+
chr8	130279960	130279978	EWSR1-FLI1	1.85526	-
chr8	130279970	130279981	KLF16	10.8103	+
chr8	130279970	130279980	Klf4	12.2755	-
chr8	130279970	130279980	KLF5	14.8367	+
chr8	130279970	130279981	SP1	14.2308	+
chr8	130279970	130279985	SP2	12.431	+
chr8	130279970	130279981	SP3	11.1463	+
chr8	130280002	130280012	Crem	12.5246	+
chr8	130280004	130280012	CREB1	11.4775	+
chr8	130280004	130280012	GMEB2	11.5571	+
chr8	130280012	130280021	SRY	10.9111	-
chr8	130280017	130280038	REST	6.52041	+
chr8	130280026	130280040	NFIC::TLX1	8.70408	-
chr8	130280027	130280041	NFIC::TLX1	8.56122	+
chr8	130280044	130280055	STAT1	15.7636	+
chr8	130280044	130280055	STAT3	15.9388	+
chr8	130280044	130280058	Stat4	13.931	+
chr8	130280045	130280056	Stat5a::Stat5b	15.5306	-
chr8	130281551	130281563	TAL1::TCF3	11.6517	+
chr8	130281552	130281564	BHLHE23	14.7455	+
chr8	130281553	130281563	Atoh1	13.6935	+
chr8	130281553	130281563	BHLHE22	15.1212	+
chr8	130281553	130281563	NEUROD2	12.0862	+
chr8	130281553	130281563	Neurog1	10.6374	-
chr8	130281553	130281563	NEUROG2	13.9242	+
chr8	130281553	130281563	OLIG1	15.3654	+
chr8	130281553	130281563	OLIG2	14.3103	+
chr8	130281553	130281563	OLIG3	14.0172	+
chr8	130281553	130281563	Twist2	11.3443	-
chr8	130281582	130281597	IRF9	-4.32727	-
chr8	130281589	130281600	CEBPA	11.3265	+
chr8	130281589	130281599	CEBPG	9.85714	+
chr8	130281595	130281607	YY1	11.5	+
chr8	130281615	130281630	FOXA1	10.6735	+
chr8	130281617	130281629	FOXC2	11.1287	-
chr8	130281630	130281644	POU1F1	10.569	-
chr8	130281633	130281642	LIN54	12.3175	+
chr8	130281655	130281670	Nfe2l2	10.0303	+
chr8	130281676	130281694	IRF2	12.8532	-
chr8	130284800	130284812	Hoxa11	12.1129	-
chr8	130284801	130284812	HOXA10	12.5472	-
chr8	130284801	130284811	HOXC10	13.6727	-
chr8	130284801	130284812	HOXC11	12.931	-
chr8	130284801	130284812	HOXC12	13.0182	-
chr8	130284801	130284811	HOXD11	13.4648	-
chr8	130284801	130284812	HOXD12	14.1311	-
chr8	130284801	130284811	HOXD13	12.1587	-
chr8	130284801	130284811	Hoxd9	11.5833	-
chr8	130284801	130284815	JUN(var.2)	10.4038	+
chr8	130284802	130284811	CDX1	12.1132	-
chr8	130284802	130284813	CDX2	14.7288	-
chr8	130284803	130284814	BATF::JUN	13.3462	+
chr8	130284804	130284815	FOSL2	12.6727	+
chr8	130284804	130284815	JUNB	12.3265	+
chr8	130284805	130284816	FOS	13.5319	-
chr8	130284805	130284816	FOSL1	14.7818	-
chr8	130284805	130284816	JUND	14.4043	-
chr8	130284805	130284816	NFE2	10.9796	+
chr8	130284806	130284817	FOSL2	13.6727	-
chr8	130284806	130284815	JDP2	14.8621	+
chr8	130284806	130284817	JUNB	13.9184	-
chr8	130284806	130284820	JUN(var.2)	11.5192	-
chr8	130284807	130284814	FOS::JUN	11.9703	+
chr8	130284833	130284844	STAT1	10.0545	+
chr8	130284834	130284845	Stat5a::Stat5b	13.2653	-
chr8	130284856	130284866	TEAD1	11	-
chr8	130284856	130284866	TEAD4	10.9194	-
chr8	130284875	130284892	RARA::RXRA	14.0306	-
chr8	130284877	130284892	Stat6	14.3966	+
chr8	130284880	130284887	SPIB	11.2333	-
chr8	130285941	130285953	ZBTB7B	9.63793	+
chr8	130285979	130285991	Foxd3	10.7826	+
chr8	130286033	130286046	NR2F1	11.3265	+
chr8	130286034	130286042	CREB1	11.3964	+
chr8	130286034	130286050	Rarb	-4.24138	+
chr8	130286035	130286050	Nr2f6(var.2)	-6.21429	+
chr8	130286036	130286051	ESR2	11.6154	+
chr8	130290091	130290106	FOXP1	13.6761	+
chr8	130290100	130290118	KLF13	8.67241	-
chr8	130315238	130315253	Bach1::Mafk	17.5395	-
chr8	130315239	130315254	Nfe2l2	19.4697	-
chr8	130315240	130315251	FOS	14.0426	+
chr8	130315240	130315251	FOSL1	13.7273	-
chr8	130315240	130315251	JUND	12.8723	+
chr8	130315240	130315251	NFE2	4.73469	-
chr8	130315241	130315252	FOSL2	14	-
chr8	130315241	130315252	JUNB	14.2245	-
chr8	130315241	130315255	JUN(var.2)	11.1538	-
chr8	130315242	130315253	BATF::JUN	13.9615	-
chr8	130315248	130315258	RORA	12.3483	+
chr8	130315249	130315262	NR2F1	11.102	+
chr8	130315275	130315288	SMAD2::SMAD3::SMAD4	10.7541	-
chr8	130315285	130315303	TP53	6.08163	+
chr8	130315287	130315301	Zfx	12.2576	-
chr8	130315328	130315343	PRDM1	10.5091	-
chr8	130315335	130315345	ETV6	10.9808	-
chr8	130315351	130315359	HOXA5	10.52	+
chr8	130315353	130315361	BARX1	10.5472	-
chr8	130315357	130315371	NFIC::TLX1	3.9898	+
chr8	130318103	130318121	RARA	-1.40909	-
chr8	130318138	130318153	Nr2f6(var.2)	-6.51429	-
chr8	130318140	130318148	Bhlha15	11.918	-
chr8	130318158	130318168	Myb	12.1311	-
chr8	130318160	130318175	STAT1::STAT2	10.7121	+
chr8	130318179	130318194	FOXP1	11.5775	-
chr8	130318205	130318218	EOMES	11.6707	-
chr8	130318208	130318218	TBX21	11.8182	-
chr8	130318212	130318222	TEAD1	13.4355	+
chr8	130318212	130318222	TEAD4	12.9516	+
chr8	130318213	130318221	TEAD3	12.551	+
chr8	130318216	130318223	SPIB	11.2333	-
chr8	130318231	130318240	JDP2	9.10345	+
chr8	130324046	130324060	PLAG1	8.20408	+
chr8	130324053	130324064	Crx	12.6034	+
chr8	130324054	130324068	PLAG1	4.68367	+
chr8	130324080	130324100	RREB1	18.1651	+
chr8	130324086	130324098	ZBTB7C	11.1935	+
chr8	130324110	130324124	JUN(var.2)	11.3462	+
chr8	130324113	130324124	FOSL2	12.8909	+
chr8	130324113	130324124	JUNB	13.5306	+
chr8	130324114	130324125	FOS	14.3617	+
chr8	130324114	130324125	FOSL1	14.5455	+
chr8	130324114	130324125	JUND	15.0638	+
chr8	130324114	130324125	NFE2	7.12245	+
chr8	130324115	130324126	FOSL2	11.6182	-
chr8	130324115	130324124	JDP2	13.3966	-
chr8	130324115	130324126	JUNB	11.6939	-
chr8	130324115	130324129	JUN(var.2)	10.4808	-
chr8	130324116	130324127	BATF::JUN	12.3269	-
chr8	130324116	130324123	FOS::JUN	11.9703	+
chr8	130324121	130324136	JUND(var.2)	11.0851	+
chr8	130324122	130324135	JUN	11.4286	+
chr8	130324123	130324136	ATF4	9	+
chr8	130324166	130324185	Nr1h3::Rxra	10.4516	-
chr8	130354308	130354320	TFAP2A(var.2)	12.5091	+
chr8	130354308	130354320	TFAP2B	13.5636	+
chr8	130354308	130354320	TFAP2C	13.1327	+
chr8	130354312	130354321	THAP1	10.6579	-
chr8	130354337	130354358	IRF1	17.3548	+
chr8	130354339	130354354	PRDM1	11.7636	-
chr8	130354339	130354354	STAT1::STAT2	12.6364	+
chr8	130354341	130354356	IRF9	2.29091	-
chr8	130354343	130354364	IRF1	12.7419	+
chr8	130354348	130354363	FOXP1	11.5775	-
chr8	130354363	130354378	FOXP1	11.3099	-
chr8	130354389	130354402	SMAD2::SMAD3::SMAD4	11.5738	+
chr8	130354405	130354416	Nkx2-5(var.2)	11.2182	-
chr8	130373895	130373913	EWSR1-FLI1	1.51316	-
chr8	130373899	130373917	EWSR1-FLI1	25.2763	-
chr8	130373903	130373921	EWSR1-FLI1	17.5526	-
chr8	130373916	130373926	NFIA	12.2222	-
chr8	130373917	130373926	NFIX	10.3617	-
chr8	130373945	130373963	IRF2	8.85321	+
chr8	130373968	130373977	SRY	11.7333	+
chr8	130373970	130373979	SOX9	12.3659	-
chr8	130373971	130373986	Sox1	4.55172	-
chr8	130373971	130373986	Sox11	-4.9	-
chr8	130373971	130373979	Sox2	13.6721	-
chr8	130373971	130373986	SOX21	3.22449	-
chr8	130373971	130373987	SOX4	-8.56061	-
chr8	130373977	130373992	RXRA::VDR	5.44037	-
chr8	130397423	130397439	ZNF143	4.55172	+
chr8	130397424	130397441	Six3	11.5658	-
chr8	130397441	130397457	SRF	9.7377	-
chr8	130397446	130397456	HLTF	8.7561	-
chr8	130397467	130397477	GCM2	11.541	+
chr8	130397469	130397478	THAP1	10.1447	-
chr8	130397487	130397505	IRF2	7.75229	-
chr8	130397490	130397505	STAT1::STAT2	10.3485	+
chr8	130397492	130397506	IRF7	13.3387	-
chr8	130397492	130397506	IRF8	-2.41818	-
chr8	130397492	130397507	IRF9	0.8	-
chr8	130397499	130397513	Rfx1	10.9138	+
chr8	130397504	130397515	TBX20	10.7121	-
chr8	130428101	130428118	RARA::RXRA	9.39796	+
chr8	130428105	130428116	RUNX1	11.0517	-
chr8	130428105	130428120	SCRT1	12.6557	+
chr8	130428105	130428118	SCRT2	10.3115	+
chr8	130428184	130428194	ERG	11.0909	-
chr8	130430971	130430983	BHLHE23	8.94545	-
chr8	130430980	130430990	GSC2	10.5763	+
chr8	130430980	130430989	PITX3	12.2692	+
chr8	130430981	130430989	OTX1	11.3617	+
chr8	130430981	130430989	OTX2	11.8511	+
chr8	130430981	130430989	Pitx1	12.1455	+
chr8	130430981	130430989	RHOXF1	9.98077	+
chr8	130430994	130431008	SPI1	11.8545	+
chr8	130430994	130431008	SPIC	15	+
chr8	130431012	130431019	SPIB	11.2333	+
chr8	130431048	130431064	Hnf4a	7.34545	-
chr8	130431050	130431065	HNF4G	11.6923	-
chr8	130431050	130431065	NR2C2	9.58571	-
chr8	130431050	130431064	Nr2f6	8.25758	-
chr8	130431050	130431065	Nr2f6(var.2)	-7.3	-
chr8	130431050	130431064	Rxra	7.07317	-
chr8	130431050	130431064	RXRB	7.14545	-
chr8	130431050	130431064	RXRG	9.19149	-
chr8	130433011	130433025	Zfx	10.697	+
chr8	130433014	130433031	PAX9	-0.345455	+
chr8	130433015	130433034	PAX5	15.0323	-
chr8	130433017	130433031	Zfx	12.4545	-
chr8	130433018	130433033	ESR2	11.6346	-
chr8	130433025	130433046	IRF1	10.9677	+
chr8	130433026	130433037	Gabpa	10.2787	-
chr8	130433027	130433040	ELF3	10.0172	-
chr8	130433027	130433038	ELK4	11.6	+
chr8	130433027	130433042	STAT1::STAT2	11.9091	+
chr8	130433028	130433040	EHF	11.377	-
chr8	130433028	130433040	ELF1	11.8727	-
chr8	130433028	130433040	ELF4	11.4426	-
chr8	130433028	130433039	ELF5	12.3636	-
chr8	130433028	130433038	ELK3	10.7241	-
chr8	130433028	130433038	ERF	12.2571	-
chr8	130433028	130433038	ERG	12.3273	-
chr8	130433028	130433038	ETS1	11.9138	-
chr8	130433028	130433039	ETV2	11.5246	-
chr8	130433028	130433038	ETV3	10.7324	-
chr8	130433028	130433038	FEV	11.5	-
chr8	130433028	130433038	FLI1	11.4681	-
chr8	130433028	130433042	SPI1	11.0364	-
chr8	130433028	130433042	SPIC	15.6901	-
chr8	130433032	130433043	Foxo1	13.0172	+
chr8	130433034	130433048	Stat4	12.3276	-
chr8	130433070	130433084	PLAG1	5.66327	-
chr8	130433078	130433093	NR2C2	10.8857	-
chr8	130433078	130433093	Pparg::Rxra	11.8288	-
chr8	130433619	130433637	MAFF	13.3556	-
chr8	130433621	130433642	MAFG	11.4388	+
chr8	130433621	130433636	MAFK	12.2222	-
chr8	130433621	130433636	MAF::NFE2	7.72131	-
chr8	130433621	130433632	NRL	10.6923	+
chr8	130433659	130433670	BATF::JUN	12.7885	-
chr8	130433659	130433666	FOS::JUN	11.9703	-
chr8	130433683	130433701	IRF2	6.58716	+
chr8	130433683	130433698	PRDM1	10.2727	+
chr8	130462128	130462142	JUN(var.2)	12.0769	+
chr8	130462131	130462142	FOSL2	13.1636	+
chr8	130462131	130462142	JUNB	13.7959	+
chr8	130462132	130462143	FOS	12.1489	-
chr8	130462132	130462143	FOSL1	12.4	+
chr8	130462132	130462143	JUND	10.8298	-
chr8	130462133	130462144	FOSL2	9.72727	-
chr8	130462133	130462144	JUNB	10.6735	-
chr8	130462133	130462147	JUN(var.2)	11	-
chr8	130462134	130462145	BATF::JUN	12.0962	-
chr8	130462134	130462141	FOS::JUN	11.9703	-
chr8	130462161	130462175	PLAG1	8.78571	-
chr8	130462162	130462176	PLAG1	13.0408	-
chr8	130462170	130462183	TFAP2A(var.3)	9.95082	-
chr8	130462170	130462183	TFAP2B(var.3)	10.7869	+
chr8	130462170	130462183	TFAP2C(var.3)	10	-
chr8	130462171	130462183	TFAP2A(var.2)	11.9818	+
chr8	130462171	130462183	TFAP2B	11.2364	+
chr8	130462171	130462183	TFAP2C	11.3469	+
chr8	130462206	130462220	IRF8	-0.363636	-
chr8	130462206	130462221	IRF9	1.30909	-
chr8	130491030	130491045	Nr2f6(var.2)	0.828571	+
chr8	130491039	130491049	Sox3	13.5	-
chr8	130491039	130491049	Sox6	10.9571	-
chr8	130491043	130491057	RORA(var.2)	6.68539	+
chr8	130491075	130491086	HOXC13	12.8387	-
chr8	130491077	130491091	Stat4	12.6724	+
chr8	130491377	130491395	MAFF	13.3111	+
chr8	130491378	130491393	MAFK	15.4222	+
chr8	130491381	130491393	Mafb	13.4944	-
chr8	130491382	130491393	NRL	12.1538	-
chr8	130491391	130491402	Myog	15.102	-
chr8	130491391	130491402	Tcf12	15.0816	-
chr8	130491392	130491402	Ascl2	14.3714	-
chr8	130491392	130491405	Myod1	14.6735	+
chr8	130491392	130491402	NHLH1	13.1207	-
chr8	130491394	130491411	Rhox11	11.5789	+
chr8	130491395	130491405	Ascl2	11.1714	+
chr8	130491415	130491430	HNF1A	10.026	+
chr8	130491440	130491450	SREBF2	10.9326	-
chr8	130491445	130491459	PLAG1	5.4898	-
chr8	130491459	130491468	ZEB1	10.8364	-
chr8	130491473	130491484	E2F6	14.1897	-
chr8	130491476	130491490	ZIC1	6.38298	+
chr8	130491476	130491491	ZIC3	9.01429	+
chr8	130491476	130491491	ZIC4	9.94545	+
chr8	130491486	130491497	E2F6	12.7241	-
chr8	130501711	130501725	RORA(var.2)	7.62921	+
chr8	130501726	130501740	SPI1	4.58182	+
chr8	130501730	130501741	Spz1	12.4091	+
chr8	130501734	130501749	PRDM1	12.9818	+
chr8	130501736	130501751	NR2C2	9.81429	+
chr8	130501747	130501757	ERF	12.0429	+
chr8	130501747	130501757	ETV3	11.5775	+
chr8	130501747	130501757	ETV6	12.0769	+
chr8	130501760	130501773	HSF2	8.10909	-
chr8	130501785	130501800	FOXP1	15.0704	-
chr8	130501798	130501816	MAFF	10.2667	+
chr8	130501802	130501814	Mafb	12.9551	-
chr8	130501803	130501814	NRL	11.6538	-
chr8	130503325	130503336	NFIL3	10.7071	-
chr8	130503326	130503339	ATF4	11.9836	-
chr8	130503327	130503340	JUN	10.1224	-
chr8	130503356	130503366	ID4	12.5574	+
chr8	130503356	130503366	TCF3	11.9615	+
chr8	130503356	130503366	TCF4	12.4082	+
chr8	130503385	130503396	FOXH1	12.8654	+
chr8	130503416	130503431	Sox1	7.22414	-
chr8	130503421	130503436	PRDM1	10.2182	+
chr8	130503447	130503460	ZBTB18	8.85714	+
chr8	130503449	130503463	CREB3L1	8.63636	-
chr8	130527468	130527483	Pou5f1::Sox2	13.4919	-
chr8	130527492	130527509	SP4	5.65455	+
chr8	130527501	130527516	PRDM1	10.4545	-
chr8	130527522	130527536	E2F7	-3.03279	+
chr8	130527529	130527540	HOXA10	11.3774	+
chr8	130527530	130527539	CDX1	11.1509	+
chr8	130527530	130527540	HOXA13	14.8194	+
chr8	130527530	130527540	HOXB13	15.8364	+
chr8	130527530	130527540	HOXD13	14.9206	+
chr8	130527535	130527547	GRHL1	13.3621	-
chr8	130527559	130527571	GLI2	10.0862	+
chr8	130527564	130527574	TEAD1	11	+
chr8	130527564	130527574	TEAD4	10.9194	+
chr8	130527568	130527585	BCL6B	-16.6429	+
chr8	130528138	130528147	PITX3	11.2115	-
chr8	130528145	130528157	GLI2	9.82759	+
chr8	130528152	130528167	Pou5f1::Sox2	14.5645	-
chr8	130528154	130528174	PPARG	8.51111	+
chr8	130528165	130528182	Rarg(var.2)	4.10909	-
chr8	130528165	130528175	RORA	11.6067	-
chr8	130528176	130528187	PHOX2A	12.58	+
chr8	130528176	130528187	Phox2b	12.9362	+
chr8	130528176	130528187	PROP1	13.2239	-
chr8	130528185	130528195	ID4	13.4262	+
chr8	130528185	130528195	TCF3	13.1154	+
chr8	130528185	130528195	TCF4	13.0204	+
chr8	130528186	130528195	SNAI2	12.0465	-
chr8	130528204	130528220	SRF	9.77049	+
chr8	130528208	130528222	Mecom	9.08989	+
chr8	130528248	130528258	TEAD1	11.8065	+
chr8	130528248	130528258	TEAD4	10.8871	+
chr8	130548249	130548263	JUN(var.2)	13.0962	+
chr8	130548252	130548263	FOSL2	14.0727	+
chr8	130548252	130548263	JUNB	13.6122	+
chr8	130548253	130548264	FOS	13.4255	+
chr8	130548253	130548264	FOSL1	12.8182	+
chr8	130548253	130548264	JUND	12.7234	+
chr8	130548253	130548264	NFE2	10.3469	+
chr8	130548254	130548265	FOSL2	13.2364	-
chr8	130548254	130548263	JDP2	11.6034	+
chr8	130548254	130548265	JUNB	12.9592	-
chr8	130548254	130548268	JUN(var.2)	10.5577	-
chr8	130548255	130548262	FOS::JUN	11.9703	+
chr8	130548261	130548270	HIC2	11.4545	-
chr8	130548262	130548283	REST	5.79592	+
chr8	130549369	130549384	FOXP1	11.3944	+
chr8	130549426	130549438	GRHL1	10.1379	+
chr8	130549427	130549437	TFCP2	11.8636	+
chr8	130549483	130549498	FOXA1	12.2449	+
chr8	130549486	130549497	FOXB1	10.6154	-
chr8	130549486	130549497	FOXC1	11.66	-
chr8	130550197	130550207	CEBPG	10.2041	-
chr8	130550942	130550956	CREB3	10.1857	+
chr8	130550942	130550956	CREB3L1	8.45455	+
chr8	130550942	130550957	MAF::NFE2	9.59016	+
chr8	130550954	130550966	PKNOX1	2.67347	+
chr8	130550954	130550966	PKNOX2	3.44262	+
chr8	130550954	130550966	TGIF1	-0.442308	+
chr8	130550954	130550966	TGIF2	7.75229	-
chr8	130550986	130550995	Nkx3-1	11.2182	-
chr8	130550996	130551014	EWSR1-FLI1	-10.1974	-
chr8	130550999	130551013	SPI1	1.67273	-
chr8	130551000	130551018	EWSR1-FLI1	-1.63158	-
chr8	130551011	130551026	ZBTB33	10.9848	+
chr8	130551495	130551507	Mafb	10.9663	+
chr8	130551495	130551506	NRL	10.4615	+
chr8	130551501	130551511	RELA	10.102	+
chr8	130551533	130551553	PPARG	7.17778	-
chr8	130551553	130551572	CTCF	11.1475	+
chr8	130551561	130551574	SMAD2::SMAD3::SMAD4	11.8525	-
chr8	130551566	130551578	YY1	12.9808	-
chr8	130551576	130551585	THAP1	10.25	-
chr8	130551613	130551624	Gabpa	12	-
chr8	130551614	130551627	ELF3	7.81034	-
chr8	130551615	130551627	EHF	10.5082	-
chr8	130551615	130551627	ELF1	8.16364	-
chr8	130551615	130551627	ELF4	9.77049	-
chr8	130551615	130551626	ELF5	11.9455	-
chr8	130551615	130551625	ETV6	11.7308	-
chr8	130551615	130551629	SPI1	9.72727	-
chr8	130551615	130551629	SPIC	12.5915	-
chr8	130554027	130554043	SRF	10.3443	+
chr8	130554034	130554043	NKX3-2	11.0769	-
chr8	130554044	130554056	PKNOX1	1.81633	-
chr8	130554044	130554056	PKNOX2	2.2623	+
chr8	130554079	130554090	Spz1	11.3636	+
chr8	130554108	130554118	REL	12.1111	+
chr8	130554110	130554127	BCL6B	-10.9857	-
chr8	130554110	130554124	Stat4	14.1207	-
chr8	130554112	130554123	Stat5a::Stat5b	12.8571	+
chr8	130554113	130554127	Bcl6	13.1129	+
chr8	130554113	130554124	STAT1	14.0545	-
chr8	130554113	130554124	STAT3	13.7143	+
chr8	130554113	130554127	Stat4	11.4828	+
chr8	130554114	130554125	Stat5a::Stat5b	13.4694	-
chr8	130554127	130554141	NFIC::TLX1	11.0204	+
chr8	130554140	130554154	EBF1	9.57377	-
chr8	130555200	130555210	Hand1::Tcf3	11.3933	+
chr8	130555213	130555225	EHF	9.7541	-
chr8	130555213	130555225	ELF4	8.7377	-
chr8	130555213	130555223	ELK1	10.5532	-
chr8	130555213	130555223	ELK3	10.6724	-
chr8	130555213	130555227	SPI1	4.58182	-
chr8	130555244	130555260	E2F2	1.2439	-
chr8	130555284	130555295	Klf1	10.2727	+
chr8	130555285	130555295	Klf4	12.5204	-
chr8	130555285	130555295	KLF5	14.1224	+
chr8	130556759	130556773	JUN(var.2)	11.1346	-
chr8	130556800	130556817	Rarg(var.2)	1.96364	+
chr8	130556808	130556820	Foxa2	14.03	-
chr8	130556808	130556822	FOXF2	10.8111	+
chr8	130556808	130556825	Foxj3	10.8442	+
chr8	130556808	130556823	FOXP1	11.3521	+
chr8	130556809	130556824	FOXA1	14.5102	-
chr8	130556811	130556822	FOXP2	13.7879	+
chr8	130556812	130556823	Foxo1	13.9483	-
chr8	130556813	130556821	FOXD1	12.4	+
chr8	130556813	130556820	FOXD2	11.4237	+
chr8	130556813	130556820	FOXI1	12.9455	+
chr8	130556813	130556820	FOXL1	12	+
chr8	130556813	130556821	FOXO3	11.5	+
chr8	130556813	130556820	FOXO4	12.4364	+
chr8	130556813	130556820	FOXO6	12.9808	+
chr8	130556813	130556820	FOXP3	11.3611	+
chr8	130556839	130556848	Nr2e1	13.1452	-
chr8	130556846	130556861	Nfe2l2	9.19697	+
chr8	130556850	130556865	MAF::NFE2	7.63934	+
chr8	130557757	130557772	FOXP1	15.6056	+
chr8	130557760	130557771	FOXP2	11.4091	+
chr8	130557770	130557781	Foxq1	11.7857	-
chr8	130557788	130557801	HSF1	6.32787	+
chr8	130557788	130557801	HSF4	12.2195	+
chr8	130557856	130557873	Six3	12.5132	+
chr8	130557864	130557882	TP63	11.4138	+
chr8	130557864	130557882	TP73	8.5	+
chr8	130558284	130558304	RREB1	12.3945	-
chr8	130558286	130558306	RREB1	6.51376	-
chr8	130558291	130558308	RARA::RXRA	12.2653	+
chr8	130558291	130558308	RARA(var.2)	5.65574	+
chr8	130558293	130558303	SREBF1	13.9268	-
chr8	130558293	130558303	SREBF2	10.5506	+
chr8	130558295	130558313	RARA	-8.4697	+
chr8	130558296	130558311	ESR2	10.5577	+
chr8	130558337	130558348	CEBPA	12	+
chr8	130558343	130558361	IRF2	3.86239	-
chr8	130558349	130558363	POU4F1	10.685	-
chr8	130558376	130558386	NFAT5	13.7258	+
chr8	130558376	130558386	NFATC1	11.748	+
chr8	130558376	130558386	NFATC3	12.899	+
chr8	130558377	130558384	NFATC2	12.2022	+
chr8	130558412	130558424	SP8	11.5263	+
chr8	130558412	130558424	ZBTB7C	10.7419	+
chr8	130558413	130558427	EGR1	10.9808	+
chr8	130559186	130559197	USF2	10.8367	-
chr8	130559187	130559197	TFEC	11.1707	+
chr8	130559194	130559208	SPI1	4.18182	+
chr8	130559197	130559208	ELF5	11.8	+
chr8	130559227	130559242	PRDM1	10.5636	-
chr8	130559231	130559246	Pparg::Rxra	11.027	-
chr8	130559233	130559247	EGR1	12.7115	+
chr8	130559239	130559253	EGR1	16.6731	+
chr8	130559239	130559250	KLF16	14.6724	+
chr8	130559239	130559249	Klf4	12.7041	-
chr8	130559239	130559249	KLF5	14.7755	+
chr8	130559239	130559250	SP1	15.8462	+
chr8	130559239	130559254	SP2	12.6552	+
chr8	130559239	130559250	SP3	14.3659	+
chr8	130559239	130559251	SP8	11.3816	+
chr8	130559241	130559253	SP8	11.9079	+
chr8	130559242	130559252	ZNF740	10.4312	+
chr8	130559243	130559257	GLIS2	7.2623	+
chr8	130559243	130559255	INSM1	10.5714	-
chr8	130559249	130559260	Nkx2-5(var.2)	10.9455	+
chr8	130559273	130559293	TBX19	9.02439	-
chr8	130559275	130559291	T	8.15385	-
chr8	130560146	130560161	Sox1	5.15517	+
chr8	130560146	130560161	SOX21	0.408163	-
chr8	130560153	130560161	Sox2	13.6721	+
chr8	130560153	130560162	SOX9	12.3659	+
chr8	130560155	130560164	SRY	11.1222	-
chr8	130560156	130560177	IRF1	12.3065	-
chr8	130560159	130560173	IRF8	-3.05455	+
chr8	130560160	130560178	IRF2	15.2569	+
chr8	130560160	130560175	PRDM1	13.3091	+
chr8	130560160	130560175	STAT1::STAT2	11.7424	-
chr8	130560170	130560180	Barhl1	10.6604	-
chr8	130560170	130560180	EN2	10.8644	+
chr8	130560170	130560180	GBX1	11.6716	+
chr8	130560170	130560180	GBX2	12.2766	+
chr8	130560170	130560180	HOXB3	10.12	+
chr8	130560170	130560178	Nobox	11.3478	-
chr8	130560170	130560179	VENTX	11.7447	+
chr8	130560171	130560179	BARX1	11	+
chr8	130560171	130560179	Dlx2	10.7	+
chr8	130560171	130560179	EN1	10.9322	+
chr8	130560171	130560179	MSX1	10.8929	+
chr8	130560171	130560179	MSX2	11.0909	+
chr8	130560171	130560179	Msx3	11.5094	+
chr8	130560171	130560179	PDX1	10.717	+
chr8	130560195	130560205	REL	10.9798	+
chr8	130560200	130560214	Bcl6	11.0645	+
chr8	130560200	130560215	MEF2C	10.4915	+
chr8	130560237	130560252	Pou5f1::Sox2	11.871	-
chr8	130560251	130560269	IRF2	4.55046	+
chr8	130560251	130560266	PRDM1	11.2364	+
chr8	130560255	130560270	IRF9	1.4	+
chr8	130560256	130560270	IRF7	7.87097	+
chr8	130564443	130564457	SPIC	11.4225	+
chr8	130564456	130564471	MAF::NFE2	10.7213	-
chr8	130564461	130564472	FOS	11.5319	+
chr8	130564461	130564472	FOSL1	11.1091	-
chr8	130564461	130564472	JUND	10.0851	+
chr8	130564461	130564472	NFE2	7.34694	-
chr8	130564462	130564473	FOSL2	12.9273	-
chr8	130564462	130564471	JDP2	9	+
chr8	130564462	130564473	JUNB	12.2653	-
chr8	130564463	130564470	FOS::JUN	11.9703	-
chr8	130564465	130564476	USF1	11.2041	-
chr8	130564466	130564476	TFE3	11.2653	-
chr8	130564466	130564476	TFEB	12.4423	-
chr8	130564466	130564476	TFEC	11.9268	-
chr8	130564466	130564477	USF2	11.551	+
chr8	130564507	130564524	ZNF410	-3.65455	+
chr8	130564519	130564531	TFAP2A(var.2)	14.3455	+
chr8	130564519	130564531	TFAP2B	14.5818	-
chr8	130564519	130564531	TFAP2C	14.5612	-
chr8	130566294	130566314	PPARG	6.87778	+
chr8	130566296	130566311	ESR2	12.9423	-
chr8	130566304	130566316	GLI2	9.98276	+
chr8	130566324	130566335	Foxo1	14.7759	-
chr8	130566351	130566366	TBP	10.6944	+
chr8	130566378	130566388	SREBF2	11.1011	+
chr8	130566403	130566410	MEIS1	10.3111	-
chr8	130566862	130566879	Hmx2	12.1316	-
chr8	130566862	130566879	Hmx3	11.9878	-
chr8	130566878	130566889	STAT3	10.551	+
chr8	130566879	130566890	CEBPA	11.102	-
chr8	130566909	130566923	EBF1	11.918	+
chr8	130566926	130566938	EHF	11.7705	+
chr8	130566926	130566938	ELF1	10.6545	+
chr8	130566926	130566939	ELF3	10.9138	+
chr8	130566926	130566938	ELF4	9.36066	+
chr8	130566927	130566938	ELF5	12.0364	+
chr8	130566928	130566938	ELK1	10.5745	+
chr8	130566928	130566938	ELK3	11.0172	+
chr8	130566928	130566939	ELK4	13.6364	-
chr8	130566929	130566940	Gabpa	13.8361	+
chr8	130566959	130566966	SPIB	11.2333	+
chr8	130566966	130566978	TAL1::TCF3	10.1236	+
chr8	130566966	130566979	ZBTB18	11.2857	+
chr8	130568589	130568599	Twist2	12.0656	-
chr8	130568618	130568629	FOXB1	11.4038	+
chr8	130568618	130568629	FOXC1	12.18	+
chr8	130568618	130568630	FOXC2	11.8713	+
chr8	130568619	130568631	Foxd3	13.5652	-
chr8	130568625	130568638	POU2F2	9.62069	-
chr8	130568649	130568665	SOX8	-11.1818	+
chr8	130568675	130568685	PAX3	11.2264	-
chr8	130568675	130568685	PAX7	10.3455	+
chr8	130568683	130568693	TEAD1	12.3065	+
chr8	130568683	130568693	TEAD4	11.7742	+
chr8	130568684	130568692	TEAD3	12.9796	+
chr8	130568701	130568716	Pou5f1::Sox2	11.8871	-
chr8	130573545	130573564	Nr1h3::Rxra	11.6452	+
chr8	130573552	130573571	CTCF	11.8689	-
chr8	130573554	130573563	HIC2	10.7636	+
chr8	130573555	130573574	Nr1h3::Rxra	11.4032	+
chr8	130573561	130573574	JUN	9.55102	+
chr8	130573564	130573572	RHOXF1	10.2308	+
chr8	130573614	130573633	Nr1h3::Rxra	12.5161	+
chr8	130573632	130573651	PAX5	10.7903	-
chr8	130573649	130573670	REST	6.20408	+
chr8	130573664	130573685	REST	7.23469	-
chr8	130577273	130577286	DUXA	10.8226	-
chr8	130577306	130577315	SRY	11.7333	+
chr8	130577325	130577339	TCF7L2	10.5636	+
chr8	130577326	130577341	Nr5a2	9.56897	+
chr8	130577338	130577356	TP53	6.4898	+
chr8	130577338	130577356	TP73	8.82692	-
chr8	130577356	130577371	Znf423	7.58427	+
chr8	130577357	130577372	ZIC3	7.37143	-
chr8	130577357	130577372	ZIC4	11.3818	-
chr8	130577358	130577372	GLIS2	10.2131	-
chr8	130577358	130577372	GLIS3	7.10606	-
chr8	130577358	130577372	ZIC1	7.57447	-
chr8	130577364	130577373	Hic1	10.8462	-
chr8	130577364	130577373	HIC2	11.2727	-
chr8	130577364	130577376	SP8	10.4474	-
chr8	130577365	130577376	KLF16	9.87931	-
chr8	130577365	130577379	PLAG1	15.8776	+
chr8	130578024	130578036	ZBTB7A	10.5571	+
chr8	130578026	130578037	Gfi1b	10.7586	+
chr8	130578026	130578037	RUNX1	13.3448	-
chr8	130578026	130578036	RUNX3	11.9615	+
chr8	130578042	130578057	NR2C2	8.65714	+
chr8	130578071	130578085	EBF1	11.7705	+
chr8	130578072	130578084	TFAP2A(var.2)	11.3818	+
chr8	130578072	130578084	TFAP2B	11.5091	+
chr8	130578072	130578084	TFAP2C	11.051	+
chr8	130578091	130578102	GCM1	10.8776	-
chr8	130578093	130578103	Myc	13.3455	-
chr8	130578093	130578104	USF2	10.7347	-
chr8	130578120	130578131	RUNX1	11.1897	-
chr8	130578127	130578136	Creb3l2	11.5169	-
chr8	130578130	130578140	NFAT5	11.0968	-
chr8	130578138	130578153	TBP	11.2083	+
chr8	130579978	130579992	Bcl6	12.9677	+
chr8	130579978	130579989	STAT3	10.551	+
chr8	130580001	130580017	RFX4	9.09091	+
chr8	130584229	130584247	KLF13	5.2069	-
chr8	130584230	130584246	E2F2	3.0122	+
chr8	130584248	130584258	Arntl	14.3934	+
chr8	130584248	130584258	Mitf	12.0204	+
chr8	130584248	130584259	USF1	13	-
chr8	130584248	130584259	USF2	12.898	-
chr8	130584249	130584259	BHLHE40	13.1538	-
chr8	130584249	130584259	BHLHE41	11.1346	-
chr8	130584249	130584258	Creb3l2	13.3596	+
chr8	130584249	130584259	HEY1	11.6	-
chr8	130584249	130584259	HEY2	12.1379	+
chr8	130584249	130584259	MAX	12.9423	-
chr8	130584249	130584260	MAX::MYC	9.73469	-
chr8	130584249	130584259	MLX	13.2286	+
chr8	130584249	130584259	MLXIPL	14.1061	+
chr8	130584249	130584259	MNT	12.8788	-
chr8	130584249	130584259	Srebf1(var.2)	14.6034	-
chr8	130584249	130584259	SREBF2(var.2)	14.6545	-
chr8	130584249	130584259	TFE3	13.3673	-
chr8	130584249	130584259	TFEB	13.9808	-
chr8	130584249	130584259	TFEC	13.1951	-
chr8	130584250	130584258	Id2	13.2131	-
chr8	130584250	130584258	Mlxip	13.1311	+
chr8	130584251	130584266	FOXA1	13.898	+
chr8	130584255	130584267	Foxa2	12.7	+
chr8	130584260	130584270	Sox6	11.8	+
chr8	130584270	130584281	Nkx2-5(var.2)	12.1455	+
chr8	130584303	130584310	Nr2e3	12.8571	-
chr8	130594297	130594310	SMAD2::SMAD3::SMAD4	11.2295	-
chr8	130594364	130594381	Six3	10.5132	-
chr8	130594374	130594388	PLAG1	6.30612	-
chr8	130594401	130594414	ATF4	11.3115	-
chr8	130594402	130594413	CEBPA	10.898	+
chr8	130594402	130594415	JUN	9.38776	-
chr8	130594415	130594434	CTCF	9.27869	+
chr8	130594619	130594634	ESR2	11.25	+
chr8	130594625	130594638	ATF4	11.082	-
chr8	130594625	130594640	JUND(var.2)	10.8723	-
chr8	130594626	130594639	JUN	10.5102	-
chr8	130594629	130594639	Klf4	10.3163	-
chr8	130594650	130594659	VENTX	11.1915	+
chr8	130594651	130594659	Lhx8	10.3636	-
chr8	130594669	130594680	Spz1	11.7091	+
chr8	130594670	130594681	NFIL3	15.0707	-
chr8	130594671	130594683	DBP	14.7358	+
chr8	130594671	130594683	HLF	14.4915	+
chr8	130594671	130594683	TEF	15.9636	+
chr8	130594673	130594684	NFIL3	11.5051	+
chr8	130594692	130594704	ZBTB7B	10.0172	-
chr8	130594696	130594706	RELA	9.33673	+
chr8	130594699	130594709	NFAT5	12.5	+
chr8	130594699	130594709	NFATC1	10.4959	+
chr8	130594699	130594709	NFATC3	10.9495	+
chr8	130594700	130594712	E2F8	4.53659	+
chr8	130594700	130594707	NFATC2	12.2022	+
chr8	130594705	130594718	SCRT2	7.55738	+
chr8	130594735	130594751	EGR4	10.1091	+
chr8	130595536	130595547	SP1	13.0962	-
chr8	130595536	130595547	SP3	11.7398	-
chr8	130595537	130595548	Klf1	10.4697	-
chr8	130595537	130595547	Klf4	12.7041	+
chr8	130595537	130595547	KLF5	14.7755	-
chr8	130595538	130595552	KLF14	9.25862	-
chr8	130595538	130595553	SP2	16.0172	-
chr8	130595539	130595553	EGR1	16.2308	-
chr8	130595539	130595551	SP8	14.9079	-
chr8	130595540	130595551	KLF16	12.7586	-
chr8	130595540	130595551	SP3	12.8537	-
chr8	130595540	130595550	ZNF740	13.9817	-
chr8	130595542	130595553	KLF16	11.8793	-
chr8	130595542	130595553	SP1	13.8269	-
chr8	130595542	130595553	SP3	10.5366	-
chr8	130595543	130595553	Klf4	11.1837	+
chr8	130595557	130595570	SMAD2::SMAD3::SMAD4	10.5574	-
chr8	130595559	130595567	MEIS2	11.8033	+
chr8	130595559	130595567	MEIS3	11.4231	+
chr8	130595585	130595594	LIN54	11.6667	-
chr8	130595586	130595595	LIN54	11.6667	+
chr8	130595590	130595602	PBX1	10.2143	+
chr8	130595601	130595615	RORA(var.2)	9.48315	-
chr8	130595610	130595631	MAFG	9.09184	-
chr8	130595610	130595622	PKNOX1	4.10204	-
chr8	130595610	130595622	PKNOX2	3.65574	-
chr8	130595610	130595622	TGIF1	2.86538	-
chr8	130595610	130595622	TGIF2	7.88991	+
chr8	130595628	130595637	LIN54	11.9841	+
chr8	130595969	130595986	Foxj3	10.9091	-
chr8	130595984	130595995	CDX2	14.8136	+
chr8	130595985	130595996	HOXA10	12.3019	+
chr8	130595985	130595997	Hoxa11	12.2097	+
chr8	130595985	130595996	HOXC11	13.0345	+
chr8	130595985	130595996	HOXC12	12.9636	+
chr8	130595985	130595996	HOXD12	14.2459	+
chr8	130595986	130595995	CDX1	12.1132	+
chr8	130595986	130595996	HOXC10	13.4182	+
chr8	130595986	130595996	HOXD11	12.9577	+
chr8	130595986	130595996	HOXD13	12.2063	+
chr8	130595997	130596014	NR1H2::RXRA	-5.06742	+
chr8	130595997	130596012	Nr2f6(var.2)	-7.41429	+
chr8	130595997	130596015	RARA	-8.07576	+
chr8	130595998	130596012	Nr2f6	8.63636	+
chr8	130595998	130596012	Rxra	3.97561	+
chr8	130595998	130596012	RXRB	-0.0181818	+
chr8	130596003	130596023	PPARG	7.08889	-
chr8	130596005	130596022	Ar	8.2069	+
chr8	130596005	130596022	NR3C1	4.91837	-
chr8	130596005	130596022	NR3C2	4.04255	-
chr8	130596023	130596040	Rhox11	12.1842	-
chr8	130596033	130596049	GLIS1	-8.61538	-
chr8	130596034	130596048	GLIS3	2.43939	-
chr8	130596036	130596047	YY2	12.3788	-
chr8	130596047	130596061	EGR1	12.8269	+
chr8	130596047	130596058	KLF16	10.1724	+
chr8	130596047	130596057	KLF5	12.2245	+
chr8	130596047	130596058	SP1	13.2308	+
chr8	130596047	130596062	SP2	15.3793	+
chr8	130596061	130596071	TEAD4	11.1613	+
chr8	130596071	130596081	Gfi1	10.7683	+
chr8	130596508	130596526	TP53	6.36735	+
chr8	130596508	130596526	TP63	-1.32759	-
chr8	130596511	130596528	RARA(var.2)	2.36066	-
chr8	130596519	130596537	RARA	-3.75758	-
chr8	130596521	130596537	Rarg	1.61224	-
chr8	130596521	130596535	RORA(var.2)	7.02247	-
chr8	130596522	130596537	Nr2f6(var.2)	2.94286	-
chr8	130596522	130596538	Rarb	1.36207	-
chr8	130596554	130596568	Pax6	10.2556	-
chr8	130596578	130596589	DUX4	11.0213	+
chr8	130596588	130596605	NR1H2::RXRA	-1.59551	+
chr8	130596588	130596603	Pparg::Rxra	10.7658	+
chr8	130596589	130596596	FOS::JUN	11.9703	-
chr8	130596589	130596603	Nr2f6	10.2121	+
chr8	130596589	130596603	Rxra	3.78049	+
chr8	130596589	130596603	RXRB	2.8	+
chr8	130596589	130596603	RXRG	1.59574	+
chr8	130596605	130596617	INSM1	14.3469	-
chr8	130596615	130596628	EOMES	12.5732	+
chr8	130596615	130596626	TBX2	10.9636	+
chr8	130596615	130596626	TBX20	10.8636	+
chr8	130596615	130596625	TBX21	13.5818	+
chr8	130596616	130596626	TBR1	12.2979	+
chr8	130596623	130596638	MEF2C	14.3898	+
chr8	130596625	130596637	MEF2A	13.9839	+
chr8	130596625	130596637	MEF2B	8.78182	+
chr8	130596625	130596637	MEF2D	10.6909	+
chr8	130604603	130604622	PAX5	11.8548	+
chr8	130604610	130604620	ZNF740	11.1835	-
chr8	130604611	130604622	SP1	12.3654	-
chr8	130604612	130604622	Klf4	12.2755	+
chr8	130604612	130604622	KLF5	14.8367	-
chr8	130604615	130604625	ZNF740	10.4954	-
chr8	130604620	130604634	PLAG1	4.73469	+
chr8	130604620	130604634	Zfx	11.5758	-
chr8	130604621	130604636	SP2	13.4828	-
chr8	130604625	130604636	SP1	12.4231	-
chr8	130604626	130604641	SP2	12.3793	-
chr8	130604627	130604638	E2F4	11.1552	+
chr8	130604630	130604641	SP1	13.8462	-
chr8	130604631	130604641	KLF5	14.2653	-
chr8	130604638	130604652	TCF7L2	12.2909	+
chr8	130604647	130604662	ZIC3	7.62857	-
chr8	130604648	130604663	SP2	13.1724	-
chr8	130604649	130604663	EGR1	13.3654	-
chr8	130604651	130604663	SP8	11.6842	-
chr8	130604652	130604663	KLF16	12.9138	-
chr8	130604652	130604663	SP1	16.5962	-
chr8	130604652	130604663	SP3	11.9024	-
chr8	130604652	130604673	ZNF263	18.551	+
chr8	130604652	130604662	ZNF740	10.2385	-
chr8	130604653	130604663	KLF5	14.2653	-
chr8	130604653	130604668	SP2	16.3793	-
chr8	130604655	130604665	MZF1(var.2)	10.9798	+
chr8	130604656	130604674	EWSR1-FLI1	0.223684	+
chr8	130604657	130604668	KLF16	10.5	-
chr8	130604657	130604668	SP1	15.25	-
chr8	130604657	130604678	ZNF263	16.6735	+
chr8	130604658	130604668	KLF5	14.2653	-
chr8	130604660	130604678	EWSR1-FLI1	0.986842	+
chr8	130604660	130604670	MZF1(var.2)	10.9798	+
chr8	130604665	130604686	ZNF263	17.4694	+
chr8	130604667	130604687	RREB1	7.21101	-
chr8	130604670	130604685	EGR3	5.5	-
chr8	130604671	130604686	SP2	12.5517	-
chr8	130604672	130604686	EGR1	16.7885	-
chr8	130604672	130604687	Klf12	7.37705	-
chr8	130604672	130604689	SP4	9.29091	-
chr8	130604672	130604684	SP8	14.9079	-
chr8	130604673	130604687	KLF14	8.17241	-
chr8	130604673	130604684	KLF16	12.7586	-
chr8	130604673	130604684	SP3	12.8537	-
chr8	130604673	130604683	ZNF740	13.9817	-
chr8	130604674	130604686	SP8	12.0395	-
chr8	130604675	130604686	KLF16	14.7069	-
chr8	130604675	130604686	SP1	14.5	-
chr8	130604675	130604686	SP3	13.6585	-
chr8	130604676	130604687	Klf1	12.2424	-
chr8	130604676	130604686	Klf4	14.1531	+
chr8	130604676	130604686	KLF5	13.9796	-
chr8	130604682	130604693	Spz1	10.8182	+
chr8	130604686	130604697	Myog	12.0816	-
chr8	130604686	130604697	Tcf12	12.2041	-
chr8	130604687	130604700	Myod1	10.9796	+
chr8	130604707	130604717	NFAT5	12.9839	+
chr8	130604707	130604717	NFATC1	10.9106	+
chr8	130604707	130604717	NFATC3	11.4343	+
chr8	130604707	130604722	Stat6	12.6724	+
chr8	130604708	130604715	NFATC2	12.2022	+
chr8	130605813	130605828	Klf12	8.03279	+
chr8	130605817	130605826	HIC2	11.9636	+
chr8	130605834	130605846	INSM1	14.6122	-
chr8	130605882	130605897	LEF1	9.66129	-
chr8	130605883	130605897	TCF7L2	14.4545	-
chr8	130605885	130605897	Tcf7	12.0968	-
chr8	130639499	130639513	BATF3	0.409091	-
chr8	130639500	130639512	JDP2(var.2)	6.38776	+
chr8	130639512	130639531	CTCF	10.2295	-
chr8	130639534	130639543	RUNX2	12.8269	+
chr8	130639534	130639544	RUNX3	13	+
chr8	130639541	130639555	JUN(var.2)	10.7308	+
chr8	130639544	130639562	RARA	-1.74242	-
chr8	130639555	130639570	HNF4G	11	-
chr8	130639555	130639572	RARA(var.2)	3.72131	-
chr8	130639555	130639572	Rarg(var.2)	-7.58182	-
chr8	130639579	130639593	Stat4	12.3103	-
chr8	130639582	130639593	STAT3	10.9184	-
chr8	130639614	130639632	EWSR1-FLI1	-6.89474	-
chr8	130639621	130639635	SPIC	11.4789	-
chr8	130641097	130641109	TFAP2A(var.2)	11.2	-
chr8	130641097	130641109	TFAP2B	10.7273	-
chr8	130641097	130641109	TFAP2C	11.1633	-
chr8	130641117	130641129	ZBTB7A	10.7429	+
chr8	130641168	130641178	Ascl2	10.2714	-
chr8	130643140	130643154	ZIC1	6.08511	-
chr8	130643142	130643155	ZBTB18	9.22857	-
chr8	130643143	130643153	Twist2	12.541	-
chr8	130643148	130643164	ZNF143	3.62069	-
chr8	130643202	130643220	GATA1::TAL1	10.3273	+
chr8	130643225	130643238	EOMES	12.9756	-
chr8	130643227	130643237	TBR1	14.3404	-
chr8	130643227	130643238	TBX2	12.6545	-
chr8	130643227	130643238	TBX20	12.4545	-
chr8	130643228	130643242	Pax6	12.7444	+
chr8	130643228	130643238	TBX21	13.1818	-
chr8	130643229	130643237	TBX1	11.9388	-
chr8	130643229	130643237	TBX4	10.8571	-
chr8	130643252	130643262	NEUROG2	9.31818	-
chr8	130643263	130643273	Hand1::Tcf3	13.3371	-
chr8	130647751	130647762	Crx	12.2414	+
chr8	130647782	130647798	Pou2f3	11.9634	-
chr8	130647783	130647797	POU1F1	10.2069	-
chr8	130647784	130647796	POU3F1	11.6265	-
chr8	130647784	130647796	POU3F2	11.7742	-
chr8	130647786	130647795	POU3F4	11.5408	-
chr8	130647789	130647799	Barhl1	10.0943	-
chr8	130647789	130647799	BARHL2	10.54	-
chr8	130647798	130647807	Sox17	12.3034	+
chr8	130647855	130647871	Hoxb5	10.974	-
chr8	130647859	130647869	EVX1	10.8302	-
chr8	130647859	130647869	EVX2	10.72	-
chr8	130647859	130647869	HOXA2	10.6981	-
chr8	130647859	130647869	MEOX1	11.3636	-
chr8	130647862	130647873	ESRRB	15.4828	-
chr8	130647863	130647874	Esrra	16.6364	-
chr8	130647863	130647873	Esrrg	15.4082	-
chr8	130647864	130647874	RORA	13.1011	-
chr8	130647866	130647883	Hmx3	10.2683	+
chr8	130651345	130651357	EHF	10.4426	+
chr8	130651345	130651357	ELF1	10.4182	+
chr8	130651345	130651358	ELF3	8.13793	+
chr8	130651345	130651357	ELF4	9.11475	+
chr8	130651347	130651357	ETV6	11.7885	+
chr8	130651359	130651368	JDP2	10.1207	-
chr8	130651362	130651372	EN2	10.661	-
chr8	130651362	130651372	GBX1	11.7612	-
chr8	130651363	130651371	BSX	10.566	-
chr8	130651363	130651371	Dlx2	10.38	-
chr8	130651363	130651371	Dlx3	10.3356	-
chr8	130651363	130651371	Dlx4	10.6372	-
chr8	130651363	130651371	DLX6	10.9492	-
chr8	130651363	130651371	EN1	10.7119	-
chr8	130651363	130651371	MSX1	11.4286	-
chr8	130651363	130651371	MSX2	11.9455	-
chr8	130651363	130651371	Msx3	11.3208	-
chr8	130651363	130651371	Prrx2	10.0442	-
chr8	130651364	130651372	Nobox	11.8152	+
chr8	130651368	130651378	Myb	14.1803	-
chr8	130651372	130651383	HOXC13	10.1613	-
chr8	130651374	130651388	Mecom	9.89888	+
chr8	130651414	130651429	Nr5a2	10.2241	-
chr8	130651429	130651440	STAT3	12.551	-
chr8	130651451	130651463	Mafb	11.8315	-
chr8	130651452	130651462	TFAP4	10.8727	-
chr8	130651459	130651474	TBP	11.2361	+
chr8	130678742	130678754	Creb5	8.2	-
chr8	130678742	130678754	DBP	13.8302	+
chr8	130678742	130678754	HLF	13.6102	-
chr8	130678742	130678754	TEF	14.6909	-
chr8	130678744	130678755	NFIL3	13.798	+
chr8	130678764	130678778	E2F7	-4.62295	+
chr8	130678788	130678799	NFIL3	10.8788	-
chr8	130678789	130678801	DBP	12.9623	-
chr8	130678789	130678801	HLF	12.5763	-
chr8	130678789	130678801	TEF	12.8	-
chr8	130678803	130678813	NFIA	12.5111	+
chr8	130678803	130678812	NFIX	10.5745	+
chr8	130678810	130678824	CREB3	8.88571	-
chr8	130678830	130678841	RUNX1	13.6552	-
chr8	130678839	130678851	Ddit3::Cebpa	12.3778	+
chr8	130678840	130678851	Spz1	12.6818	-
chr8	130678847	130678861	Bcl6	10.0806	-
chr8	130678848	130678856	MEIS2	13.5246	-
chr8	130678848	130678856	MEIS3	12.3846	-
chr8	130678849	130678856	MEIS1	10.3111	-
chr8	130692454	130692472	RARA	-4.56061	-
chr8	130692457	130692472	Nr2f6(var.2)	0.1	-
chr8	130692457	130692473	Rarb	-3.37931	-
chr8	130692460	130692470	Mitf	10.4082	-
chr8	130692461	130692474	NR2F1	12.2245	-
chr8	130692485	130692505	PPARG	6.65556	-
chr8	130692492	130692503	Spz1	11.5364	-
chr8	130692504	130692515	Foxo1	11.9138	+
chr8	130692505	130692516	FOXP2	11.6364	-
chr8	130692520	130692535	EGR3	10.7069	+
chr8	130692520	130692536	EGR4	14.7273	+
chr8	130692522	130692533	EGR2	12.3448	+
chr8	130692522	130692531	HIC2	12	+
chr8	130692522	130692539	SP4	9.01818	+
chr8	130692524	130692535	Klf1	13.6212	+
chr8	130692524	130692539	Klf12	14.0328	+
chr8	130692524	130692538	KLF14	13.2069	+
chr8	130692525	130692536	KLF16	13.569	+
chr8	130692525	130692535	Klf4	12.9694	-
chr8	130692525	130692536	SP3	15.0813	+
chr8	130692525	130692537	SP8	15.0658	+
chr8	130692557	130692567	TEAD1	11.4839	+
chr8	130692561	130692575	EBF1	9.03279	+
chr8	130692561	130692576	Znf423	5.93258	-
chr8	130692562	130692575	TFAP2A(var.3)	9.77049	-
chr8	130692562	130692575	TFAP2B(var.3)	8.95082	-
chr8	130695816	130695831	PRDM1	11.6364	-
chr8	130695837	130695850	SMAD2::SMAD3::SMAD4	11.2131	+
chr8	130695871	130695881	REL	10.8283	-
chr8	130695882	130695897	PRDM1	9.90909	-
chr8	130695923	130695935	E2F8	5.42683	+
chr8	130698053	130698064	Nkx2-5(var.2)	10.8545	-
chr8	130698077	130698098	REST	4.58163	-
chr8	130698099	130698113	Rfx1	9.44828	+
chr8	130698120	130698132	INSM1	10.2449	+
chr8	130698124	130698133	THAP1	10.2632	-
chr8	130698126	130698137	NRF1	10.9636	-
chr8	130698132	130698142	REL	14.1414	+
chr8	130698132	130698142	RELA	12.5306	+
chr8	130698134	130698144	TEAD1	10.9194	+
chr8	130698134	130698144	TEAD4	11.3871	+
chr8	130698135	130698143	TEAD3	12.9796	+
chr8	130698170	130698184	SPI1	3.85455	+
chr8	130702419	130702431	PBX1	10.7857	+
chr8	130702423	130702440	Hoxd8	11.8095	-
chr8	130702464	130702481	BCL6B	-16.0857	+
chr8	130702470	130702484	BATF3	0.954545	-
chr8	130702502	130702511	NKX2-8	11.0385	+
chr8	130703359	130703377	EWSR1-FLI1	-3.57895	+
chr8	130703388	130703399	TFAP2C(var.2)	11.3269	+
chr8	130703397	130703411	SPI1	6.72727	+
chr8	130703399	130703411	EHF	13.5082	+
chr8	130703399	130703411	ELF1	12.1273	+
chr8	130703399	130703412	ELF3	15.0517	+
chr8	130703399	130703411	ELF4	12.7869	+
chr8	130703400	130703411	ELF5	13.3455	+
chr8	130703401	130703412	ELK4	13.6727	-
chr8	130703401	130703411	ERF	11.6143	+
chr8	130703401	130703411	ETS1	11.5517	+
chr8	130703401	130703411	ETV6	12.3846	+
chr8	130703402	130703413	Gabpa	13.082	+
chr8	130703404	130703422	EWSR1-FLI1	1.14474	+
chr8	130703453	130703467	EGR1	10.5577	-
chr8	130703484	130703497	NR2F1	14.2857	+
chr8	130703485	130703502	NR1H2::RXRA	-5.93258	+
chr8	130703485	130703500	NR2C2	9.64286	+
chr8	130703485	130703501	Rarb	2.58621	+
chr8	130703486	130703502	Rarg	-1.93878	+
chr8	130703487	130703504	RARA::RXRA	9.13265	+
chr8	130705151	130705165	GATA2	15.2364	+
chr8	130705154	130705165	Gata1	11.8571	+
chr8	130705155	130705163	GATA3	14.3273	-
chr8	130705155	130705166	Gata4	13.0172	+
chr8	130705155	130705163	GATA5	10.931	-
chr8	130705247	130705261	GATA2	12	+
chr8	130705250	130705261	Gata1	12.5102	+
chr8	130705251	130705259	GATA3	14.3273	-
chr8	130705251	130705262	Gata4	12.3103	+
chr8	130705251	130705259	GATA5	10.931	-
chr8	130705251	130705265	Mecom	7.66292	-
chr8	130705261	130705276	PRDM1	10.8	-
chr8	130716528	130716541	Myod1	11.6531	-
chr8	130716531	130716542	Myog	14.2653	+
chr8	130716531	130716542	Tcf12	14	+
chr8	130716531	130716541	TFAP4	11.3636	-
chr8	130716550	130716562	TFAP2A(var.2)	13.5455	-
chr8	130716550	130716562	TFAP2B	13.7455	-
chr8	130716550	130716562	TFAP2C	13.5306	-
chr8	130716562	130716577	PRDM1	11.0182	+
chr8	130716565	130716575	Sox3	11.4138	-
chr8	130716572	130716581	HIC2	10.6727	-
chr8	130716575	130716589	TCF7L2	11.4545	+
chr8	130716582	130716596	SPI1	8.49091	+
chr8	130716609	130716630	ZNF263	17.0816	-
chr8	130716611	130716625	EGR1	11.8077	+
chr8	130716611	130716626	Pparg::Rxra	13.2703	-
chr8	130716611	130716628	RARA::RXRA	16.4082	-
chr8	130716611	130716628	RARA(var.2)	2.16393	-
chr8	130716618	130716639	ZNF263	17.1429	-
chr8	130716626	130716644	EWSR1-FLI1	-10.3553	-
chr8	130716630	130716648	EWSR1-FLI1	18.3158	-
chr8	130716634	130716652	EWSR1-FLI1	29.3158	-
chr8	130716634	130716655	ZNF263	22.9388	-
chr8	130716638	130716656	EWSR1-FLI1	30.9211	-
chr8	130716642	130716653	E2F6	14.5517	-
chr8	130716642	130716660	EWSR1-FLI1	11.8947	-
chr8	130716642	130716663	ZNF263	16.5918	-
chr8	130716645	130716666	ZNF263	18.2857	-
chr8	130716646	130716664	EWSR1-FLI1	-0.118421	-
chr8	130720411	130720425	NFIC::TLX1	8.12245	+
chr8	130720417	130720436	PAX5	9.87097	+
chr8	130720419	130720433	NFIC::TLX1	8.05102	+
chr8	130720430	130720444	JUN(var.2)	14.8269	+
chr8	130720432	130720443	BATF::JUN	15.0385	+
chr8	130720433	130720444	FOSL2	14.5273	+
chr8	130720433	130720444	JUNB	14.551	+
chr8	130720434	130720445	FOS	13.9787	+
chr8	130720434	130720445	FOSL1	14.4545	+
chr8	130720434	130720445	JUND	15.1915	+
chr8	130720434	130720445	NFE2	17.0816	-
chr8	130720435	130720446	FOSL2	13.2182	-
chr8	130720435	130720444	JDP2	16.6034	-
chr8	130720435	130720446	JUNB	12.3878	-
chr8	130720435	130720449	JUN(var.2)	10.8654	-
chr8	130720436	130720443	FOS::JUN	11.9703	-
chr8	130720450	130720461	HOXC13	11.371	+
chr8	130720474	130720491	Rarg(var.2)	2.76364	+
chr8	130720475	130720491	Vdr	7.57377	+
chr8	130720476	130720491	RXRA::VDR	5.46789	+
chr8	130799277	130799292	RXRA::VDR	4.84404	-
chr8	130799294	130799302	BSX	10.566	+
chr8	130799294	130799302	Dlx2	10.38	+
chr8	130799294	130799302	Dlx3	10.3356	+
chr8	130799294	130799302	Dlx4	10.6372	+
chr8	130799294	130799302	DLX6	10.9492	+
chr8	130799294	130799302	EN1	10.7119	+
chr8	130799294	130799302	MSX1	11.4286	+
chr8	130799294	130799302	MSX2	11.9455	+
chr8	130799294	130799302	Msx3	11.3208	+
chr8	130799294	130799302	Prrx2	10.0442	+
chr8	130799337	130799352	STAT1::STAT2	10.1515	-
chr8	130799347	130799359	Foxa2	12.21	-
chr8	130799348	130799363	FOXA1	11.3265	-
chr8	130799350	130799361	FOXP2	12.3182	+
chr8	130799351	130799362	Foxo1	14.4483	-
chr8	130799384	130799395	Gabpa	10.1475	-
chr8	130799385	130799398	ELF3	11.4655	-
chr8	130799385	130799399	Stat4	14.5172	-
chr8	130799386	130799398	EHF	11.6557	-
chr8	130799386	130799398	ELF1	9.25455	-
chr8	130799386	130799398	ELF4	10.2295	-
chr8	130799386	130799397	ELF5	12.5273	-
chr8	130799386	130799396	ETV6	11.0385	-
chr8	130799387	130799398	Stat5a::Stat5b	13.1837	+
chr8	130799388	130799399	STAT1	15.3818	-
chr8	130799388	130799399	STAT3	12.898	-
chr8	130799388	130799402	Stat4	12.2931	+
chr8	130799389	130799400	Stat5a::Stat5b	13.9388	-
chr8	130799403	130799420	Rhox11	12.1579	-
chr8	130952037	130952048	E2F4	9.82759	+
chr8	130952047	130952058	USF1	10.7347	+
chr8	130952053	130952063	RORA	11.5281	-
chr8	130952054	130952066	EHF	10.7541	+
chr8	130952054	130952066	ELF1	12.6182	+
chr8	130952054	130952067	ELF3	11.8103	+
chr8	130952054	130952066	ELF4	11.3115	+
chr8	130952055	130952066	ELF5	12.2909	+
chr8	130952055	130952066	SPDEF	18.4	+
chr8	130952056	130952066	ELK3	10.931	+
chr8	130952056	130952066	ETV1	11.1636	+
chr8	130952056	130952066	ETV3	11.3662	+
chr8	130952056	130952066	ETV4	11.5517	+
chr8	130952056	130952066	ETV5	11.2545	+
chr8	130952077	130952098	ZNF263	16.449	+
chr8	130952078	130952088	KLF5	14.2041	-
chr8	130952079	130952094	SP2	15.0172	-
chr8	130952080	130952094	EGR1	18.3077	-
chr8	130952080	130952090	MZF1(var.2)	13.697	+
chr8	130952081	130952099	EWSR1-FLI1	-5.59211	+
chr8	130952083	130952094	SP1	14.7885	-
chr8	130952085	130952103	EWSR1-FLI1	-8.90789	+
chr8	130952088	130952099	E2F6	11.6207	+
chr8	130952096	130952107	STAT3	10.5714	+
chr8	130952096	130952110	Stat4	12.5345	+
chr8	130952097	130952109	EHF	10.9016	+
chr8	130952097	130952109	ELF1	9.78182	+
chr8	130952097	130952110	ELF3	8.91379	+
chr8	130952097	130952109	ELF4	9.52459	+
chr8	130952098	130952109	ELF5	11.8909	+
chr8	130952099	130952110	ELK4	12.7636	-
chr8	130952099	130952109	ETV6	12.8846	+
chr8	130952100	130952111	Gabpa	12.4098	+
chr8	130952115	130952127	HINFP	11.803	-
chr8	130952134	130952145	NRF1	18.6909	-
chr8	130952135	130952146	NRF1	17.4909	+
chr8	131029329	131029340	EGR2	9.01724	+
chr8	131029329	131029346	SP4	4.58182	+
chr8	131029348	131029362	GLIS2	7.96721	+
chr8	131029348	131029362	ZIC1	6.6383	+
chr8	131029348	131029363	ZIC3	10.0429	+
chr8	131029348	131029363	ZIC4	11.8909	+
chr8	131029376	131029384	ISL2	11.3717	-
chr8	131029376	131029385	Nkx3-1	11.2727	-
chr8	131029376	131029385	NKX3-2	11.5962	-
chr8	131029385	131029406	REST	5.04082	-
chr8	131029407	131029418	Myog	13.9388	-
chr8	131029407	131029418	Tcf12	13.4082	-
chr8	131029408	131029418	Ascl2	11.9286	-
chr8	131029408	131029421	Myod1	11.1633	+
chr8	131029408	131029418	NHLH1	14.8621	-
chr8	131029408	131029418	TCF4	11.4286	-
chr8	131029428	131029439	Gfi1b	10.4828	+
chr8	131029435	131029448	TFAP2A(var.3)	12.5246	+
chr8	131029435	131029448	TFAP2B(var.3)	12	-
chr8	131029435	131029448	TFAP2C(var.3)	12.3966	+
chr8	131029441	131029451	MZF1(var.2)	10.7273	+
chr8	131054710	131054725	Nfe2l2	8.87879	-
chr8	131054718	131054736	KLF13	8.03448	-
chr8	131054720	131054737	SP4	2.38182	-
chr8	131054721	131054735	KLF14	9.27586	-
chr8	131054723	131054734	KLF16	10.5	-
chr8	131054742	131054756	PLAG1	5.29592	+
chr8	131054745	131054756	TFAP2A	13.4182	-
chr8	131054745	131054757	TFAP2A(var.2)	13.3273	-
chr8	131054745	131054757	TFAP2B	11.3273	-
chr8	131054745	131054756	TFAP2B(var.2)	12.3636	-
chr8	131054745	131054757	TFAP2C	11.0102	-
chr8	131054745	131054756	TFAP2C(var.2)	11	-
chr8	131054749	131054759	MZF1(var.2)	11.6364	+
chr8	131054758	131054768	POU6F2	12.4727	-
chr8	131054758	131054772	SPI1	8.47273	+
chr8	131054765	131054778	HSF2	9.05455	-
chr8	131054774	131054792	IRF2	10.7248	-
chr8	131054775	131054796	IRF1	18.5161	+
chr8	131054775	131054791	SOX4	-13	+
chr8	131054776	131054791	Sox11	-15.4286	+
chr8	131054777	131054792	PRDM1	11.6545	-
chr8	131054777	131054792	STAT1::STAT2	13.0455	+
chr8	131054779	131054793	IRF7	9.87097	-
chr8	131054779	131054793	IRF8	0.545455	-
chr8	131054779	131054794	IRF9	6.78182	-
chr8	131054787	131054802	MEF2C	13.8475	-
chr8	131054788	131054800	MEF2A	11.6935	-
chr8	131054788	131054800	MEF2D	7.25455	-
chr8	131054798	131054814	ZNF143	4.53448	+
chr8	131054807	131054823	Rarg	-3.5102	-
chr8	131054809	131054823	PLAG1	10.1633	-
chr8	131054815	131054829	NFIC::TLX1	8.26531	-
chr8	131054823	131054833	Hand1::Tcf3	12.8539	-
chr8	131054823	131054841	KLF13	3.89655	+
chr8	131054833	131054846	HSF2	11.2364	-
chr8	131058105	131058116	CDX2	15.9492	+
chr8	131058106	131058117	HOXA10	11.5849	+
chr8	131058107	131058116	CDX1	12.6981	+
chr8	131058107	131058117	HOXD13	11.5079	+
chr8	131058107	131058117	Hoxd9	10.5278	+
chr8	131058123	131058137	SPIC	11.3521	+
chr8	131058142	131058154	ELF4	8.54098	+
chr8	131058144	131058158	EGR1	11.0769	-
chr8	131058147	131058158	SP1	13.0192	-
chr8	131058152	131058165	SMAD2::SMAD3::SMAD4	12.3934	-
chr8	131058188	131058196	ISL2	11.3717	-
chr8	131058188	131058197	Nkx3-1	11.8182	-
chr8	131058188	131058197	NKX3-2	11.75	-
chr8	131455876	131455887	E2F4	13.7759	+
chr8	131455876	131455887	E2F6	13.1724	+
chr8	131455896	131455907	ELK4	11.3091	-
chr8	131455897	131455908	Gabpa	10.2131	+
chr8	131455898	131455913	SP2	16.1552	-
chr8	131455899	131455913	EGR1	13.5385	-
chr8	131455902	131455913	KLF16	9.86207	-
chr8	131455902	131455913	SP1	13.2885	-
chr8	131455914	131455924	Myc	13.0364	+
chr8	131455919	131455931	TFAP2A(var.2)	10.8	-
chr8	131455921	131455936	SP2	13.2414	-
chr8	131455922	131455936	EGR1	16.75	-
chr8	131455922	131455932	MZF1(var.2)	12.899	+
chr8	131455924	131455939	NR2C2	8.51429	+
chr8	131455925	131455936	SP1	14.7885	-
chr8	131455932	131455946	Zfx	16.9242	-
chr8	131455969	131455988	CTCF	8.90164	+
chr8	131455970	131455985	NR2C2	10.9286	+
chr8	131455971	131455985	EGR1	14.6154	-
chr8	131455973	131455985	TFAP2A(var.2)	11	-
chr8	131455975	131455987	ZBTB7A	10.9143	-
chr8	131455994	131456004	RELA	10.4796	-
chr8	131457070	131457081	FOS	12.5745	+
chr8	131457070	131457081	JUND	11.0851	+
chr8	131457070	131457081	NFE2	5.04082	-
chr8	131457072	131457083	Hoxa9	10.9342	-
chr8	131457075	131457084	Sox17	11.7191	+
chr8	131457077	131457088	RUNX1	12.3448	+
chr8	131457078	131457088	RUNX3	13.3846	-
chr8	131457079	131457088	RUNX2	13.3654	-
chr8	131457084	131457098	E2F7	-5.39344	+
chr8	131457085	131457097	E2F8	9.2439	+
chr8	131457085	131457105	TBX19	9.69512	-
chr8	131457093	131457103	REL	10.6869	-
chr8	131457135	131457145	RUNX3	10.8077	-
chr8	131457154	131457168	IRF8	-1.58182	-
chr8	131457154	131457169	IRF9	2.18182	-
chr8	131457170	131457183	DUXA	12.5	+
chr8	131457171	131457182	DUX4	14.5319	+
chr8	131457175	131457183	Dux	12.1475	+
chr8	131457189	131457200	E2F6	10.3276	+
chr8	131459231	131459246	Stat6	13.069	+
chr8	131459232	131459247	Stat6	11.3793	-
chr8	131459234	131459245	Stat5a::Stat5b	12.6531	-
chr8	131459239	131459249	RELA	8.82653	-
chr8	131459240	131459250	RELA	9.44898	-
chr8	131459263	131459276	POU2F2	10.7241	-
chr8	131459287	131459296	HIC2	12.0545	-
chr8	131459290	131459301	Klf1	10.8788	+
chr8	131459310	131459325	Bach1::Mafk	7.03947	+
chr8	131467083	131467094	HOXA10	12.8491	-
chr8	131467083	131467093	HOXA13	11.3611	-
chr8	131467083	131467093	HOXB13	11	-
chr8	131467083	131467093	HOXD13	12.2063	-
chr8	131467083	131467093	Hoxd9	11.5833	-
chr8	131467084	131467093	CDX1	12.8113	-
chr8	131467084	131467095	CDX2	15.3729	-
chr8	131467087	131467100	ATF4	10.0492	-
chr8	131467090	131467101	TFAP2C(var.2)	10.5769	-
chr8	131467141	131467162	IRF1	9.77419	+
chr8	131467146	131467161	FOXP1	11.5775	-
chr8	131467166	131467181	HNF1A	10.2987	-
chr8	131467166	131467176	HOXC10	11.2182	-
chr8	131467166	131467177	HOXC11	11	-
chr8	131467167	131467180	HNF1B	10.2424	+
chr8	131467172	131467182	CUX1	12.0102	+
chr8	131467172	131467182	CUX2	11.3061	+
chr8	131467173	131467182	SOX9	10.6707	-
chr8	131477954	131477968	SPI1	4.01818	+
chr8	131477954	131477968	SPIC	11.9437	+
chr8	131477956	131477977	IRF1	11.5484	-
chr8	131477958	131477965	SPIB	11.2333	+
chr8	131477958	131477979	ZNF263	19.1429	+
chr8	131477996	131478011	STAT1::STAT2	13.9242	+
chr8	131477997	131478007	ERF	10.3714	-
chr8	131478023	131478035	TGIF1	-0.403846	-
chr8	131495603	131495619	Hnf4a	15.4727	-
chr8	131495603	131495620	NR1H2::RXRA	8.66292	-
chr8	131495605	131495620	HNF4G	17.9808	-
chr8	131495605	131495620	NR2C2	18.1857	-
chr8	131495605	131495619	Nr2f6	18.3788	-
chr8	131495605	131495620	Nr2f6(var.2)	-5.55714	-
chr8	131495605	131495620	Pparg::Rxra	15.5766	-
chr8	131495605	131495619	Rxra	16.439	-
chr8	131495605	131495619	RXRB	14.2364	-
chr8	131495605	131495619	RXRG	13.4894	-
chr8	131495608	131495621	NR2F1	14.7755	-
chr8	131495635	131495645	TEAD1	10.8387	-
chr8	131495635	131495645	TEAD4	11.2419	-
chr8	131495652	131495666	Bcl6	10.3548	+
chr8	131495661	131495682	REST	14.5	-
chr8	131495682	131495694	PKNOX1	2.93878	-
chr8	131495682	131495693	USF2	10.4286	-
chr8	131495693	131495707	Mecom	7.8427	-
chr8	131495698	131495706	GATA3	12.6727	-
chr8	131495698	131495709	Gata4	11.2586	+
chr8	131495699	131495717	MAFF	10.6222	+
chr8	131495700	131495715	MAFK	11.6444	+
chr8	131495704	131495719	FOXA1	10.8571	-
chr8	131495712	131495727	TBP	10.9861	-
chr8	131504132	131504146	EGR1	12.9231	-
chr8	131504134	131504143	THAP1	10.3158	-
chr8	131504155	131504169	NFIC::TLX1	6.94898	-
chr8	131504156	131504170	NFIC::TLX1	7.65306	+
chr8	131504157	131504170	SMAD2::SMAD3::SMAD4	10.8525	-
chr8	131504162	131504177	Nr5a2	11.8103	+
chr8	131504224	131504239	HNF4G	11.3846	+
chr8	131504224	131504239	NR2C2	10.2714	+
chr8	131504225	131504239	Rxra	3.81707	+
chr8	131504225	131504239	RXRB	0.727273	+
chr8	131504225	131504239	RXRG	1.89362	+
chr8	131504232	131504248	Vdr	10.0984	+
chr8	131515627	131515640	POU2F2	12.5172	-
chr8	131515685	131515693	GATA5	10.4483	-
chr8	131515700	131515714	SPIC	11.7606	+
chr8	131515709	131515720	CDX2	12.339	+
chr8	131515710	131515722	Hoxa11	11.5645	+
chr8	131515711	131515720	CDX1	10.9811	+
chr8	131515719	131515730	RUNX1	10.9138	+
chr8	131515724	131515739	HNF4G	10.8846	-
chr8	131515728	131515741	HSF2	8.29091	+
chr8	131519846	131519863	ESR1	9.43939	+
chr8	131519847	131519864	RARA::RXRA	10.4592	+
chr8	131519855	131519865	SREBF1	11.061	-
chr8	131519878	131519887	Hic1	12.9231	+
chr8	131519886	131519905	PAX5	14.5968	+
chr8	131519912	131519927	FOXP1	11.3099	+
chr8	131519920	131519935	FOXP1	11.5775	+
chr8	131519937	131519951	GATA2	14.0182	+
chr8	131519940	131519951	Gata1	13.8367	+
chr8	131519941	131519949	GATA3	13.2909	-
chr8	131519941	131519952	Gata4	14.4483	+
chr8	131519941	131519949	GATA5	10.8448	-
chr8	131526484	131526500	POU4F2	7.32727	+
chr8	131526502	131526519	Rarg(var.2)	-3.16364	-
chr8	131526552	131526566	Zfx	11.5758	-
chr8	131526579	131526594	Nfe2l2	11.0606	-
chr8	131526581	131526592	FOSL2	9.63636	-
chr8	131526581	131526592	JUNB	10.4286	-
chr8	131526581	131526595	JUN(var.2)	10.6731	-
chr8	131526591	131526612	IRF1	9.8871	+
chr8	131526597	131526618	IRF1	10.3548	+
chr8	131526603	131526618	FOXP1	12.3662	-
chr8	131527068	131527077	NFIX	10.4894	-
chr8	131527092	131527106	PLAG1	5.9898	+
chr8	131527102	131527112	REL	11	+
chr8	131527103	131527120	Rarg(var.2)	4.56364	-
chr8	131527121	131527128	Nr2e3	12.8571	+
chr8	131527146	131527156	NFIA	12.2667	-
chr8	131527149	131527164	Nfe2l2	10.3939	+
chr8	131527150	131527165	Bach1::Mafk	13.6842	+
chr8	131540786	131540801	Bach1::Mafk	9	-
chr8	131540787	131540802	Nfe2l2	12.2879	-
chr8	131540788	131540799	FOS	15.1489	+
chr8	131540788	131540799	FOSL1	13.8	-
chr8	131540788	131540799	JUND	12.3404	+
chr8	131540789	131540800	FOSL2	15.6182	-
chr8	131540789	131540798	JDP2	9	+
chr8	131540789	131540800	JUNB	15.2653	-
chr8	131540789	131540803	JUN(var.2)	16.7308	-
chr8	131540790	131540801	BATF::JUN	16.0769	-
chr8	131540790	131540797	FOS::JUN	11.9703	-
chr8	131540799	131540807	Sox2	12.8852	+
chr8	131540804	131540812	NR4A2	11.2929	-
chr8	131540817	131540827	Sox3	11.8793	-
chr8	131540817	131540827	Sox6	14.7429	-
chr8	131540818	131540827	SOX9	11.1341	-
chr8	131540819	131540828	Sox17	11.9438	-
chr8	131540819	131540827	Sox2	13.0984	-
chr8	131540866	131540880	TCF7L2	12.2727	+
chr8	131540878	131540890	Tcf7	10.3871	+
chr8	131540880	131540887	SPIB	11.2333	+
chr8	131549125	131549134	Nkx3-1	12.8	+
chr8	131549125	131549134	NKX3-2	11.8654	+
chr8	131549129	131549142	ZBTB18	10.1286	+
chr8	131549131	131549141	FIGLA	12.0862	-
chr8	131549131	131549141	ID4	12.8197	-
chr8	131549131	131549140	SNAI2	11.8372	+
chr8	131549131	131549141	TCF3	13.0769	-
chr8	131549131	131549141	TCF4	13.4898	-
chr8	131549133	131549142	ZEB1	14.1636	-
chr8	131549134	131549142	TBX5	10.4138	+
chr8	131549163	131549173	CUX1	12.9592	+
chr8	131549163	131549173	CUX2	12.2143	+
chr8	131549176	131549189	JUN	9.77551	-
chr8	131549186	131549201	TBP	10.6944	+
chr8	131549200	131549208	Sox2	13.6721	+
chr8	131549200	131549209	SOX9	12.3659	+
chr8	131549223	131549236	HSF2	8.61818	+
chr8	131549238	131549247	Hic1	11.7885	-
chr8	131549240	131549254	NFIC::TLX1	6.07143	-
chr8	131562035	131562047	YY1	11.6346	+
chr8	131562047	131562065	RARA	-3.4697	-
chr8	131562050	131562066	Rarb	-1.86207	-
chr8	131562051	131562063	Hoxa11	10.8065	-
chr8	131562052	131562063	HOXA10	11.0755	-
chr8	131562052	131562062	HOXC10	11.3636	-
chr8	131562052	131562063	HOXC11	11.0517	-
chr8	131562052	131562063	HOXC12	10.1818	-
chr8	131562053	131562064	CDX2	13.2881	-
chr8	131562056	131562071	JUND(var.2)	9.70213	-
chr8	131562057	131562070	DUXA	10.8548	+
chr8	131562057	131562070	JUN	9.93878	-
chr8	131562057	131562071	RORA(var.2)	6.68539	-
chr8	131562080	131562095	Sox1	7.06897	-
chr8	131562115	131562131	Hoxd3	11.5714	-
chr8	131562117	131562128	HOXA10	10.6792	+
chr8	131562117	131562129	Hoxa11	11.1129	+
chr8	131562117	131562128	HOXC11	11.6034	+
chr8	131562117	131562128	HOXC12	9.94545	+
chr8	131562117	131562128	HOXD12	10.5082	+
chr8	131562117	131562127	MEOX2	9.91089	+
chr8	131562118	131562128	HOXC10	12.7636	+
chr8	131562118	131562128	HOXD11	11.4648	+
chr8	131562118	131562128	Hoxd9	11.1528	+
chr8	131562118	131562126	NKX6-1	10.9661	+
chr8	131562143	131562153	ZNF740	12.5872	-
chr8	131612130	131612147	Alx4	10.4935	+
chr8	131612131	131612140	SOX9	10.9634	+
chr8	132054623	132054635	ZBTB7C	11.6129	-
chr8	132054626	132054638	ZBTB7C	11.9516	-
chr8	132054634	132054648	EGR1	12.6154	+
chr8	132054637	132054651	EGR1	13.5192	+
chr8	132054693	132054703	Srebf1(var.2)	9.7931	-
chr8	132054693	132054703	SREBF2(var.2)	8.90909	-
chr8	132054693	132054703	TFAP4	14.0182	-
chr8	132054698	132054713	NFYB	9.76923	+
chr8	132054704	132054719	JUND(var.2)	11.7021	+
chr8	132054705	132054718	JUN	10.4694	+
chr8	132054706	132054720	ATF7	13.1714	+
chr8	132054706	132054720	BATF3	4.87879	-
chr8	132054707	132054719	Creb5	14.0182	-
chr8	132054707	132054717	Crem	13.623	+
chr8	132054707	132054719	JDP2(var.2)	13.6327	+
chr8	132054708	132054721	JUN	10.0204	-
chr8	132054709	132054717	CREB1	13.5495	-
chr8	132054709	132054719	Crem	11.3115	-
chr8	132054715	132054729	Zfx	13.8182	-
chr8	132054735	132054749	ZIC1	11.9149	+
chr8	132054735	132054750	ZIC3	13.4714	+
chr8	132054735	132054750	ZIC4	14.3636	+
chr8	132157091	132157106	HNF4G	15.4231	+
chr8	132157102	132157113	USF2	11.4286	+
chr8	132157142	132157159	RARA(var.2)	2.36066	+
chr8	132157145	132157156	YY2	12.1818	-
chr8	132157152	132157169	Ar	9.7069	+
chr8	132157152	132157169	ESR1	-1.92424	-
chr8	132157152	132157169	NR3C1	5.32653	-
chr8	132157152	132157169	NR3C2	3.97872	-
chr8	132157153	132157168	ESR2	11.8077	-
chr8	132157155	132157166	Esrra	9.10909	+
chr8	132157161	132157169	NR4A2	11.2929	-
chr8	132157176	132157188	Creb5	8.85455	+
chr8	132157176	132157188	DBP	10.8491	-
chr8	132157176	132157188	HLF	11.0847	+
chr8	132157176	132157188	JDP2(var.2)	7.55102	+
chr8	132157184	132157200	SOX8	-14.7576	-
chr8	132157204	132157216	Tcf7	8.80645	-
chr8	132157208	132157221	ATF4	9.09836	+
chr8	132188337	132188347	NFAT5	11.0323	-
chr8	132188337	132188347	NFATC1	10.439	-
chr8	132188337	132188347	NFATC3	10.8788	-
chr8	132188340	132188355	FOXP1	11.338	+
chr8	132188340	132188358	IRF2	3.9633	+
chr8	132188356	132188371	SCRT1	7.93443	-
chr8	132188358	132188371	SCRT2	6.91803	-
chr8	132188369	132188386	Dmbx1	10.8553	+
chr8	132188374	132188382	OTX2	11.8936	-
chr8	132188374	132188382	Pitx1	11	-
chr8	132188388	132188399	Arid3b	11.3968	-
chr8	132188388	132188402	Arid5a	11.3095	-
chr8	132188388	132188404	POU4F3	10.9291	-
chr8	132188396	132188412	ZNF143	8.94828	-
chr8	132188413	132188428	Pou5f1::Sox2	12.1371	+
chr8	132320778	132320793	Bach1::Mafk	8.40789	-
chr8	132320798	132320808	SREBF1	12.9878	+
chr8	132320798	132320808	SREBF2	10.7191	-
chr8	132320802	132320811	ZEB1	12.8364	+
chr8	132320803	132320813	TCF3	12.5192	+
chr8	132320803	132320813	TCF4	12.5918	+
chr8	132320804	132320813	SNAI2	11.7442	-
chr8	132320808	132320826	GATA1::TAL1	12.2182	-
chr8	132320813	132320823	FIGLA	11.3276	-
chr8	132320813	132320824	USF2	10.3673	+
chr8	132320829	132320840	HOXA10	10.8302	-
chr8	132320830	132320839	CDX1	11.2075	-
chr8	132320830	132320841	CDX2	14	-
chr8	132320852	132320864	GLI2	9.58621	-
chr8	132320852	132320864	ZBTB7B	12.8621	-
chr8	132320852	132320864	ZBTB7C	13.5968	-
chr8	132320888	132320903	LEF1	8.8871	-
chr8	132320888	132320897	Nr2e1	12.7097	-
chr8	132320891	132320905	IRF7	8.08065	-
chr8	132320891	132320903	Tcf7	8.3871	-
chr8	132577312	132577320	NKX6-1	10.8814	+
chr8	132577312	132577320	NKX6-2	9.84	+
chr8	132577317	132577328	YY2	11.1061	-
chr8	132577390	132577407	Hmx1	10.878	-
chr8	132577390	132577407	Hmx3	10.8049	-
chr8	132577394	132577404	EMX1	10.8053	+
chr8	132577394	132577404	EMX2	10.9362	-
chr8	132577394	132577404	HOXB2	10	-
chr8	132577394	132577404	HOXB3	10.16	-
chr8	132577394	132577404	MEOX1	11.2	-
chr8	132577394	132577404	MEOX2	11.2673	-
chr8	132577394	132577404	MNX1	10.8955	-
chr8	132577395	132577403	LMX1A	10.5354	-
chr8	132577395	132577403	LMX1B	9.97368	-
chr8	132577395	132577403	NKX6-1	11.4746	-
chr8	132577395	132577403	NKX6-2	9.94	-
chr8	132577395	132577403	PDX1	10.6415	-
chr8	132577395	132577403	VAX1	10.381	+
chr8	132577395	132577403	VAX2	10.5591	+
chr8	132577401	132577411	NFIA	12.4222	-
chr8	132616155	132616170	MEF2C	11.4576	+
chr8	132616185	132616196	Nkx2-5(var.2)	12.0545	-
chr8	132616192	132616202	NKX2-3	11.4615	+
chr8	132658403	132658415	ZBTB7B	10.2414	-
chr8	132658404	132658416	ZBTB7A	12.1286	-
chr8	132658410	132658431	IRF1	12.0968	+
chr8	132658415	132658430	FOXP1	11.5775	-
chr8	132658429	132658444	FOXP1	11.3099	-
chr8	132658456	132658469	SMAD2::SMAD3::SMAD4	11.4426	+
chr8	132790098	132790107	NFIX	10.2553	+
chr8	132790128	132790143	Pparg::Rxra	11.7477	-
chr8	132790149	132790159	Sox3	12.3793	+
chr8	132790149	132790159	Sox6	12.1143	+
chr8	132790151	132790166	STAT1::STAT2	9.56061	+
chr8	132790156	132790163	SPIB	11.2333	-
chr8	132790175	132790186	Myog	10.7959	-
chr8	132790175	132790184	ZEB1	12.6	+
chr8	132790176	132790186	FIGLA	11.5	+
chr8	132790176	132790189	Myod1	12.8163	+
chr8	132790176	132790186	NHLH1	10.6897	+
chr8	132790176	132790186	TCF3	12.6538	+
chr8	132790176	132790186	TCF4	12.6122	+
chr8	132790177	132790186	SNAI2	12.5581	-
chr8	132826695	132826709	PLAG1	13.7653	-
chr8	132826696	132826706	HOXA13	11.0694	+
chr8	132826696	132826706	HOXB13	10.8727	+
chr8	132826727	132826739	YY1	11.0385	+
chr8	132826741	132826756	Nfe2l2	12.303	+
chr8	132826745	132826760	MAF::NFE2	9.18033	+
chr8	132826759	132826770	Nkx2-5(var.2)	13.8909	-
chr8	132826775	132826785	ERF	11.2	+
chr8	132826775	132826785	ERG	11.0545	+
chr8	132826775	132826785	ETS1	11.7759	+
chr8	132826782	132826801	PAX5	13.5484	+
chr8	132826784	132826800	GLIS1	-11.1154	-
chr8	132826787	132826804	SP4	2.85455	-
chr8	132826791	132826802	Klf1	11.4545	-
chr8	132826791	132826801	Klf4	11.5	+
chr8	132826814	132826824	NFATC1	10.4065	-
chr8	132826814	132826824	NFATC3	10.697	-
chr8	132829188	132829199	FOS	13.0638	+
chr8	132829188	132829199	JUND	10.5319	+
chr8	132829196	132829215	CTCF	9.19672	+
chr8	132829196	132829207	GCM1	11.0204	-
chr8	132829196	132829205	Hic1	11.0577	+
chr8	132829197	132829212	ZIC4	10.0545	-
chr8	132829198	132829212	ZIC1	5.74468	-
chr8	132829228	132829240	PBX1	10.2143	+
chr8	132829257	132829270	ATF4	9.18033	+
chr8	132829258	132829273	LEF1	9.48387	+
chr8	132829258	132829270	Tcf7	8.62903	+
chr8	132829258	132829272	TCF7L2	10.6545	+
chr8	132830973	132830988	STAT1::STAT2	10.2273	-
chr8	132830990	132830998	RHOXF1	10.2308	-
chr8	132830996	132831011	Nr5a2	16.1724	+
chr8	132830999	132831010	Esrra	8.63636	+
chr8	132831000	132831011	ESRRB	9.87931	+
chr8	132831002	132831010	NR4A2	11.4141	+
chr8	132831034	132831043	LIN54	11.7778	-
chr8	132839965	132839983	KLF13	5.25862	+
chr8	132839966	132839976	REL	11.9697	-
chr8	132839966	132839976	RELA	8.65306	-
chr8	132839970	132839979	Hic1	11.0577	+
chr8	132839970	132839979	HIC2	12.2	+
chr8	132839982	132839994	GLI2	9.86207	-
chr8	132839983	132839997	EGR1	9.44231	-
chr8	132839985	132839994	THAP1	11.1447	-
chr8	132839999	132840014	JUND(var.2)	13.6383	+
chr8	132840001	132840015	ATF7	11.1714	+
chr8	132840001	132840015	BATF3	6.59091	+
chr8	132840002	132840014	Creb5	12.6909	+
chr8	132840002	132840014	JDP2(var.2)	11.3469	+
chr8	132840002	132840017	JUND(var.2)	12.5106	-
chr8	132840003	132840016	JUN	15.3673	-
chr8	132840008	132840022	Mecom	9.04494	+
chr8	132840024	132840038	SPI1	12.1818	+
chr8	132840024	132840038	SPIC	13.4225	+
chr8	132840038	132840054	Rarb	0.37931	+
chr8	132840039	132840054	HNF4G	10.5192	+
chr8	132840039	132840054	Nr2f6(var.2)	-3.64286	+
chr8	132840039	132840055	Rarg	2.95918	+
chr8	132840039	132840054	RXRA::VDR	7.53211	+
chr8	132840063	132840078	ESR2	10.0577	-
chr8	132840079	132840089	NKX2-3	11.1731	+
chr8	132840079	132840088	Nkx3-1	11.7091	+
chr8	132840079	132840088	NKX3-2	11.6538	+
chr8	132869178	132869189	FOS	12.3404	+
chr8	132869178	132869189	FOSL1	14.2	-
chr8	132869178	132869189	JUND	11.5957	-
chr8	132869179	132869190	FOSL2	14	-
chr8	132869179	132869190	JUNB	14.449	-
chr8	132869179	132869193	JUN(var.2)	12.1731	-
chr8	132869180	132869187	FOS::JUN	11.9703	-
chr8	132869184	132869196	PKNOX1	2.4898	-
chr8	132869184	132869196	PKNOX2	3.80328	-
chr8	132869196	132869211	Bach1::Mafk	6.96053	-
chr8	132869205	132869218	ZBTB18	10.8571	+
chr8	132869206	132869219	HSF1	7.2459	+
chr8	132869206	132869219	HSF2	8.78182	+
chr8	132869206	132869219	HSF4	11.8659	+
chr8	132869208	132869223	Nfe2l2	10.7879	+
chr8	132869210	132869221	FOSL2	10.7636	+
chr8	132869210	132869221	JUNB	11.449	+
chr8	132869211	132869222	FOS	11.5745	-
chr8	132869211	132869222	JUND	9.17021	+
chr8	132869212	132869226	JUN(var.2)	10.3077	-
chr8	132869212	132869227	MAF::NFE2	9.54098	+
chr8	132869216	132869235	CTCF	8	-
chr8	132869220	132869238	MAFF	11.8222	-
chr8	132869222	132869234	Mafb	11.7191	+
chr8	132869222	132869237	MAFK	13.4889	-
chr8	132869222	132869233	NRL	11.7692	+
chr8	132869227	132869241	JUN(var.2)	11.3462	+
chr8	132869229	132869240	BATF::JUN	12.0769	+
chr8	132869230	132869241	JUNB	11	+
chr8	132869231	132869242	FOS	14.766	+
chr8	132869231	132869242	FOSL1	13.3273	-
chr8	132869231	132869242	JUND	14.1064	+
chr8	132869231	132869242	NFE2	6.06122	-
chr8	132869232	132869243	FOSL2	15.1273	-
chr8	132869232	132869241	JDP2	9	+
chr8	132869232	132869243	JUNB	15.2653	-
chr8	132869232	132869246	JUN(var.2)	17.4423	-
chr8	132869233	132869244	BATF::JUN	15.7692	-
chr8	132869233	132869240	FOS::JUN	11.9703	-
chr8	132869246	132869264	GATA1::TAL1	11.4182	-
chr8	132869274	132869288	Rfx1	9.93103	-
chr8	132869280	132869293	JUN	9.20408	-
chr8	132869281	132869297	Vdr	7.5082	-
chr8	132869290	132869306	Vdr	2.95082	-
chr8	132870667	132870686	Nr1h3::Rxra	11.0806	-
chr8	132870680	132870695	RXRA::VDR	7.19266	+
chr8	132870719	132870740	IRF1	10	+
chr8	132870721	132870736	PRDM1	11.4	-
chr8	132870733	132870747	Stat4	11.3276	-
chr8	132870736	132870747	STAT3	12.9388	-
chr8	132870742	132870752	NEUROD2	11.6552	-
chr8	132870751	132870766	FOXP1	11.9577	+
chr8	132870761	132870773	SP8	10.3158	+
chr8	132870782	132870794	Ddit3::Cebpa	12.6778	-
chr8	132870791	132870801	TEAD1	10.8387	+
chr8	132913605	132913620	Nr2f6(var.2)	-5.5	+
chr8	132916257	132916273	ZNF143	3.27586	-
chr8	132916283	132916299	EGR4	14.9455	-
chr8	132916284	132916299	EGR3	16.1379	-
chr8	132916285	132916300	SP2	20.1552	-
chr8	132916286	132916300	EGR1	20.2692	-
chr8	132916286	132916297	EGR2	14.3276	-
chr8	132916286	132916301	Klf12	11.4262	-
chr8	132916286	132916303	SP4	15.7818	-
chr8	132916287	132916301	KLF14	15.1724	-
chr8	132916289	132916300	KLF16	18.2414	-
chr8	132916289	132916300	SP1	19.1538	-
chr8	132916289	132916300	SP3	15.9837	-
chr8	132916290	132916305	EGR3	6.46552	-
chr8	132916290	132916301	Klf1	12.3485	-
chr8	132916290	132916300	Klf4	16.1837	+
chr8	132916290	132916300	KLF5	17	-
chr8	132916303	132916317	EGR1	12.75	-
chr8	132916307	132916318	NRF1	13.4182	+
chr8	132916314	132916331	Gmeb1	11.0789	-
chr8	132916315	132916332	Gmeb1	11.7237	+
chr8	132916316	132916329	ATF4	9.86885	+
chr8	132916316	132916330	ATF7	9.71429	+
chr8	132916316	132916330	BATF3	1.27273	+
chr8	132916317	132916329	Creb5	11.2182	+
chr8	132916317	132916327	Crem	12.377	+
chr8	132916317	132916329	DBP	11.3774	+
chr8	132916317	132916329	HLF	11.2034	-
chr8	132916317	132916329	JDP2(var.2)	11.1633	+
chr8	132916319	132916327	CREB1	11.4775	+
chr8	132916319	132916327	GMEB2	11.5571	+
chr8	132916319	132916330	NFIL3	11.1111	+
chr8	133071632	133071645	Myod1	11.1429	-
chr8	133071635	133071645	FIGLA	11.431	-
chr8	133071635	133071645	ID4	13.5082	-
chr8	133071635	133071646	Myog	13.0204	+
chr8	133071635	133071644	SNAI2	12.907	+
chr8	133071635	133071646	Tcf12	13.449	+
chr8	133071635	133071645	TCF3	12.75	-
chr8	133071635	133071645	TCF4	13.1429	-
chr8	133071637	133071646	ZEB1	11.3273	-
chr8	133071667	133071677	REL	12.697	-
chr8	133071680	133071690	TFEB	10.7885	-
chr8	133071680	133071690	TFEC	11.5366	-
chr8	133071680	133071691	USF1	11.6327	+
chr8	133071680	133071691	USF2	11.2857	+
chr8	133097747	133097761	ONECUT1	8.94231	-
chr8	133097755	133097769	EBF1	14.459	-
chr8	133097762	133097775	NFKB1	3.55102	+
chr8	133097762	133097775	NFKB2	8.9697	+
chr8	133097763	133097776	NFKB1	0.857143	-
chr8	133097780	133097794	ATF7	8.65714	+
chr8	133097780	133097794	BATF3	0.818182	+
chr8	133097801	133097812	NRF1	9.8	-
chr8	133097802	133097814	HINFP	10.0758	+
chr8	133097817	133097829	GLI2	11.2241	+
chr8	133097817	133097829	ZBTB7B	14.2586	+
chr8	133097817	133097829	ZBTB7C	13.4032	+
chr8	133493190	133493199	NFIX	10.2128	+
chr8	133493191	133493200	Hic1	12.7692	+
chr8	133493191	133493200	HIC2	10.7091	+
chr8	133493201	133493212	E2F4	16.6897	-
chr8	133493201	133493212	E2F6	17.0862	-
chr8	133493217	133493229	HES5	4.77586	+
chr8	133493217	133493229	HES7	2.94828	+
chr8	133493218	133493228	Hes1	10.6573	+
chr8	133493218	133493228	HEY1	12.8545	+
chr8	133493218	133493228	HEY2	11.1724	-
chr8	133493222	133493233	NRF1	13.4182	-
chr8	133493223	133493237	EGR1	16.3462	+
chr8	133493224	133493239	EGR3	5.24138	+
chr8	133493226	133493240	EGR1	17.25	+
chr8	133493227	133493242	EGR3	7.27586	+
chr8	133493229	133493243	EGR1	15.9615	+
chr8	133493232	133493246	EGR1	16.9615	+
chr8	133493240	133493251	E2F6	13.6724	-
chr8	133493242	133493256	EGR1	14.6731	+
chr8	133493243	133493258	EGR3	7.65517	+
chr8	133493254	133493265	E2F6	11.5862	-
chr8	133493257	133493272	EGR3	5.62069	+
chr8	133493257	133493273	EGR4	10.7455	+
chr8	133493261	133493275	KLF14	8.58621	+
chr8	133493267	133493277	Klf4	13.102	-
chr8	133493267	133493277	KLF5	16.102	+
chr8	133493267	133493278	SP1	15.3654	+
chr8	133493267	133493282	SP2	15.8448	+
chr8	133493270	133493281	E2F4	13.0862	-
chr8	133508308	133508325	SP4	2.8	-
chr8	133508326	133508340	MTF1	5.53659	-
chr8	133508351	133508367	EGR4	10.4727	-
chr8	133508352	133508367	EGR3	9.01724	-
chr8	133508355	133508365	ZNF740	11.4862	-
chr8	133508366	133508386	RREB1	11.0459	-
chr8	133508408	133508428	RREB1	15.6147	-
chr8	133508410	133508430	RREB1	13.6147	-
chr8	133508433	133508453	RREB1	6.58716	-
chr8	133520037	133520045	NKX6-1	10.9661	-
chr8	133520043	133520058	MAF::NFE2	8.13115	-
chr8	133520044	133520058	JUN(var.2)	11.0577	+
chr8	133520046	133520064	TP63	-2.58621	-
chr8	133520047	133520062	Nfe2l2	9.27273	-
chr8	133520048	133520059	FOS	11.9149	+
chr8	133520048	133520059	FOSL1	14.8	-
chr8	133520048	133520059	JUND	12.1489	-
chr8	133520048	133520059	NFE2	8.14286	+
chr8	133520049	133520060	FOSL2	15.0545	-
chr8	133520049	133520058	JDP2	10.4655	+
chr8	133520049	133520060	JUNB	14.7755	-
chr8	133520049	133520063	JUN(var.2)	12.4423	-
chr8	133520049	133520064	MAF::NFE2	9.31148	+
chr8	133520050	133520061	BATF::JUN	13.6731	-
chr8	133520050	133520057	FOS::JUN	11.9703	+
chr8	133520121	133520132	Gabpa	12.459	-
chr8	133520122	133520135	ELF3	15.4828	-
chr8	133520122	133520133	ELK4	13.2182	+
chr8	133520123	133520135	EHF	15.9836	-
chr8	133520123	133520135	ELF1	15.6545	-
chr8	133520123	133520135	ELF4	16.4262	-
chr8	133520123	133520134	ELF5	14.6	-
chr8	133520123	133520133	ETV6	12.8846	-
chr8	133520123	133520134	SPDEF	10.4909	-
chr8	133520123	133520137	SPI1	4.83636	-
chr8	133538036	133538044	HOXA5	10.32	+
chr8	133538037	133538047	EMX1	11.1239	+
chr8	133538037	133538047	EVX1	11.1887	-
chr8	133538037	133538047	EVX2	11.4	-
chr8	133538037	133538047	HOXA2	10.6981	-
chr8	133538037	133538047	HOXB2	10.2075	-
chr8	133538037	133538047	HOXB3	10.36	-
chr8	133538038	133538053	NFYB	13.1731	+
chr8	133538038	133538046	VAX2	10.063	+
chr8	133538041	133538059	NFYA	13.4024	-
chr8	133538064	133538075	Gata4	11.5	-
chr8	133538065	133538076	Gata1	11.9388	-
chr8	133538078	133538088	Sox3	12.5	-
chr8	133538078	133538088	Sox6	12.3857	-
chr8	133538098	133538113	FOXP1	11.4085	-
chr8	133538110	133538119	Nr2e1	12.7097	+
chr8	133562283	133562292	Nkx3-1	12.2545	+
chr8	133562283	133562292	NKX3-2	11.7115	+
chr8	133562297	133562316	Nr1h3::Rxra	10.0968	+
chr8	133562307	133562321	ONECUT1	9.28846	-
chr8	133562307	133562321	ONECUT2	10	-
chr8	133562307	133562321	ONECUT3	9.76404	-
chr8	133562307	133562318	PHOX2A	10.6	+
chr8	133562307	133562318	PROP1	10.0149	-
chr8	133562308	133562318	PAX3	13.9811	+
chr8	133562308	133562318	PAX7	13.2	+
chr8	133562309	133562326	Hoxd8	10.4881	-
chr8	133562310	133562327	Hmx1	15.1707	-
chr8	133562310	133562327	Hmx2	14.9211	-
chr8	133562310	133562327	Hmx3	15.061	-
chr8	133562311	133562324	Hoxc9	11.5397	-
chr8	133562312	133562323	Hoxa9	11.5132	-
chr8	133562312	133562328	Hoxd3	12.1818	-
chr8	133562314	133562324	MNX1	10.4328	-
chr8	133562314	133562324	RAX	11.1186	-
chr8	133562315	133562323	BARX1	10.3774	-
chr8	133562315	133562323	Dlx2	10.7	-
chr8	133562315	133562323	ISL2	10.7699	-
chr8	133562315	133562323	MSX2	11.2364	-
chr8	133562315	133562323	Msx3	11.283	-
chr8	133562315	133562322	Nkx2-5	9.9802	+
chr8	133562316	133562324	Nobox	11.2391	+
chr8	133562331	133562346	STAT1::STAT2	10.0758	+
chr8	133562338	133562353	Stat6	10.2241	-
chr8	133562347	133562362	JUND(var.2)	14.9787	+
chr8	133562348	133562361	JUN	14.8776	+
chr8	133562354	133562365	CDX2	13.4407	+
chr8	133562355	133562366	HOXA10	10.9811	+
chr8	133562356	133562365	CDX1	11.566	+
chr8	133562382	133562393	FOXH1	11.6731	+
chr8	133687819	133687831	HINFP	11.4697	+
chr8	133687839	133687855	RFX2	12.5	-
chr8	133687839	133687855	RFX3	15.5	+
chr8	133687839	133687855	RFX4	16.1212	+
chr8	133687839	133687855	RFX5	12.9138	-
chr8	133687840	133687854	Rfx1	17.7069	+
chr8	133687865	133687882	PAX1	8.58182	-
chr8	133687865	133687882	PAX9	3.45455	-
chr8	133687866	133687877	NRF1	13.0364	+
chr8	133687866	133687881	ZBTB33	13.1212	-
chr8	133687924	133687933	RUNX2	11.1731	+
chr8	133687924	133687934	RUNX3	11.0962	+
chr8	133689359	133689371	Mafb	10.764	+
chr8	133689364	133689384	TBX19	8.80488	+
chr8	133689366	133689382	T	6.94231	+
chr8	133689369	133689382	Hes2	12.1746	+
chr8	133689371	133689385	CREB3	11.4429	+
chr8	133689371	133689385	CREB3L1	7.90909	+
chr8	133689372	133689382	Arntl	10.7541	+
chr8	133689372	133689384	HES5	3.75862	+
chr8	133689372	133689384	HES7	10.3276	+
chr8	133689372	133689384	PKNOX1	4.63265	+
chr8	133689372	133689384	TGIF1	4.09615	+
chr8	133689372	133689384	TGIF2	11.6147	+
chr8	133689373	133689383	BHLHE40	13.0577	+
chr8	133689373	133689383	BHLHE41	12.3654	+
chr8	133689373	133689382	Creb3l2	13.3596	+
chr8	133689373	133689383	Hes1	9.79021	+
chr8	133689373	133689383	HEY1	13.9273	+
chr8	133689373	133689383	HEY2	14.1379	-
chr8	133689373	133689383	MAX	11.8654	+
chr8	133689373	133689383	MLX	12.0286	-
chr8	133689373	133689383	MLXIPL	13.1061	-
chr8	133689373	133689383	MNT	12.2273	+
chr8	133689373	133689383	Npas2	11.3115	-
chr8	133689373	133689383	Srebf1(var.2)	13.7414	+
chr8	133689373	133689383	SREBF2(var.2)	13.4909	+
chr8	133689373	133689383	TFE3	12.9796	+
chr8	133689373	133689383	TFEB	13.8654	+
chr8	133689373	133689383	TFEC	12.8537	+
chr8	133689373	133689384	USF1	12.7347	+
chr8	133689373	133689384	USF2	12.9592	+
chr8	133689374	133689384	Arntl	14.4426	-
chr8	133689374	133689383	Creb3l2	13.3596	-
chr8	133689374	133689382	Id2	13.2131	+
chr8	133689374	133689384	Mitf	11.7041	-
chr8	133689374	133689382	Mlxip	13.1311	-
chr8	133689400	133689411	FOSL1	9.58182	-
chr8	133689400	133689411	JUND	11.1489	-
chr8	133689407	133689415	Sox2	12.8852	-
chr8	133772795	133772809	Mecom	8.61798	-
chr8	133772806	133772819	ELF3	7.63793	-
chr8	133772807	133772819	EHF	9.45902	-
chr8	133772807	133772818	ELF5	11.1818	-
chr8	133772831	133772846	Stat6	13.4828	+
chr8	133772834	133772845	Stat5a::Stat5b	12.5714	-
chr8	133772840	133772850	RELA	10.102	-
chr8	133772862	133772873	Foxo1	13.1724	+
chr8	133772862	133772877	FOXP1	14.3662	-
chr8	133772863	133772874	FOXP2	11.5152	-
chr8	133772875	133772886	Foxo1	12.8793	-
chr8	133774342	133774357	MAF::NFE2	8.04918	+
chr8	133774383	133774394	Gabpa	13.082	-
chr8	133774384	133774395	ELK4	11.2909	+
chr8	133774385	133774397	ELF4	8.42623	-
chr8	133774385	133774395	ETV6	10.8846	-
chr8	133774391	133774402	FOSL2	10.6909	-
chr8	133774394	133774406	PKNOX1	3.2449	-
chr8	133774394	133774406	PKNOX2	4.90164	+
chr8	133774394	133774406	TGIF1	-0.0384615	+
chr8	133774394	133774406	TGIF2	8.47706	-
chr8	133774395	133774405	Atoh1	11.3871	-
chr8	133774395	133774405	NEUROG2	11.0606	-
chr8	133774396	133774404	Bhlha15	11.918	+
chr8	133774403	133774415	Mafb	11.6292	+
chr8	133774403	133774418	MAFK	11.0667	-
chr8	133774403	133774414	NRL	11.0769	+
chr8	133774406	133774421	Bach1::Mafk	10.1974	-
chr8	133780980	133780992	Ddit3::Cebpa	10.8111	+
chr8	133780983	133780998	Sox1	2.77586	-
chr8	133780990	133781002	Mafb	11.3258	+
chr8	133780990	133781005	MAFK	11.1556	-
chr8	133780990	133781001	NRL	11.6154	+
chr8	133780993	133781008	Bach1::Mafk	6.39474	-
chr8	133781008	133781020	INSM1	8.83673	-
chr8	133781009	133781026	RARA::RXRA	9.79592	-
chr8	133781013	133781031	EWSR1-FLI1	0.421053	-
chr8	133781014	133781035	ZNF263	17.5918	-
chr8	133781020	133781031	E2F6	11.0345	-
chr8	133781022	133781036	EGR1	12.8462	+
chr8	133781026	133781037	E2F6	13.7069	-
chr8	133781042	133781060	RARA	-11.2576	+
chr8	133781052	133781068	Pou2f3	9.97561	-
chr8	133781056	133781065	LIN54	11.6667	+
chr8	133781067	133781077	Dlx1	10.0088	+
chr8	133781067	133781077	EN2	10.6102	+
chr8	133787554	133787565	FOSL2	12.3818	+
chr8	133787554	133787565	JUNB	10.9592	+
chr8	133787555	133787566	FOSL1	11.2909	-
chr8	133787555	133787566	JUND	10.4255	-
chr8	133787555	133787566	NFE2	11.8367	-
chr8	133787556	133787567	FOSL2	12.4545	-
chr8	133787556	133787565	JDP2	11.6034	-
chr8	133787556	133787567	JUNB	11.449	-
chr8	133787557	133787564	FOS::JUN	11.9703	-
chr8	133787559	133787569	Arntl	14.3115	+
chr8	133787559	133787569	Mitf	12.3163	+
chr8	133787559	133787570	USF1	15.6122	-
chr8	133787559	133787570	USF2	16.0204	-
chr8	133787560	133787570	BHLHE40	15.2115	-
chr8	133787560	133787570	BHLHE41	18.2115	-
chr8	133787560	133787569	Creb3l2	12.3708	+
chr8	133787560	133787570	MLX	15.9286	-
chr8	133787560	133787570	MLXIPL	14.7576	-
chr8	133787560	133787570	SREBF1	10.5488	-
chr8	133787560	133787570	Srebf1(var.2)	16.8276	-
chr8	133787560	133787570	SREBF2(var.2)	16.8545	-
chr8	133787560	133787570	Tcfl5	9.90323	-
chr8	133787560	133787570	TFE3	14.1837	-
chr8	133787560	133787570	TFEB	15.6538	-
chr8	133787560	133787570	TFEC	14.4146	-
chr8	133787560	133787571	USF1	14.4898	+
chr8	133787560	133787571	USF2	14.9592	+
chr8	133787561	133787571	Arntl	14.3607	-
chr8	133787561	133787570	Creb3l2	12.3708	-
chr8	133787561	133787571	Mitf	12	-
chr8	133787564	133787579	Nr5a2	10.7586	+
chr8	133787579	133787590	Gabpa	16.3443	-
chr8	133787580	133787593	ELF3	7.46552	-
chr8	133787580	133787591	ELK4	16.9273	+
chr8	133787581	133787593	ELF1	9.78182	-
chr8	133787581	133787593	ELF4	9.59016	-
chr8	133787581	133787592	ELF5	11.3091	-
chr8	133787581	133787591	ELK1	13.6383	-
chr8	133787581	133787591	ELK3	12.9828	-
chr8	133787581	133787591	ERF	12.8857	-
chr8	133787581	133787591	ERG	12.6727	-
chr8	133787581	133787591	ETS1	13.3103	-
chr8	133787581	133787591	ETV1	12.9273	-
chr8	133787581	133787591	ETV3	12.1831	-
chr8	133787581	133787591	ETV4	12.5345	-
chr8	133787581	133787591	ETV5	12.8727	-
chr8	133787581	133787591	ETV6	12.0769	-
chr8	133787581	133787591	FEV	12.4231	-
chr8	133787581	133787591	FLI1	12.9362	-
chr8	133787581	133787592	TFAP2C(var.2)	10.5769	-
chr8	133787587	133787599	HES7	2.98276	+
chr8	133787588	133787598	HEY2	11.1724	-
chr8	133787589	133787597	ARNT::HIF1A	11.6447	-
chr8	133787591	133787607	GLIS1	-9.5	-
chr8	133787592	133787609	PAX9	-0.563636	+
chr8	133787602	133787616	CREB3	12.2143	-
chr8	133787603	133787615	JDP2(var.2)	5.67347	+
chr8	133787603	133787617	XBP1	11.0769	-
chr8	133787605	133787613	CREB1	10.8649	+
chr8	133787607	133787623	GLIS1	-10.0385	-
chr8	133787638	133787650	TFAP2A(var.2)	10.8182	-
chr8	133787639	133787650	TFAP2A	12.1091	-
chr8	133787639	133787650	TFAP2B(var.2)	10.9636	-
chr8	133787640	133787654	EGR1	14.4808	-
chr8	133787643	133787657	EGR1	15.5192	-
chr8	133787644	133787659	EGR3	8.46552	-
chr8	133787645	133787657	HINFP	11.0152	-
chr8	133787646	133787660	EGR1	18.25	-
chr8	133787646	133787657	EGR2	9.86207	-
chr8	133787649	133787663	EGR1	15.9615	-
chr8	133787650	133787665	EGR3	7.27586	-
chr8	133787652	133787666	EGR1	17.25	-
chr8	133787653	133787668	EGR3	5.24138	-
chr8	133787655	133787669	EGR1	17.25	-
chr8	133787656	133787671	EGR3	5.24138	-
chr8	133787658	133787672	EGR1	15.6731	-
chr8	133854934	133854946	DBP	11.2264	+
chr8	133854934	133854946	HLF	11.6949	+
chr8	133854936	133854947	NFIL3	11.3333	+
chr8	133854964	133854975	RUNX1	12.6724	-
chr8	133854985	133854998	Hoxc9	12.7619	+
chr8	133875950	133875965	PRDM1	9.6	+
chr8	133875969	133875984	MAF::NFE2	15.2459	-
chr8	133875970	133875984	JUN(var.2)	13.8462	+
chr8	133875972	133875987	Bach1::Mafk	13.5	-
chr8	133875972	133875983	BATF::JUN	11.7692	+
chr8	133875973	133875984	JUNB	11	+
chr8	133875973	133875988	Nfe2l2	16.7727	-
chr8	133875974	133875985	FOS	15.234	+
chr8	133875974	133875985	FOSL1	14.6	-
chr8	133875974	133875985	JUND	12.8085	+
chr8	133875974	133875985	NFE2	7.67347	-
chr8	133875975	133875986	FOSL2	14.7636	-
chr8	133875975	133875984	JDP2	9	+
chr8	133875975	133875986	JUNB	14.4082	-
chr8	133875975	133875989	JUN(var.2)	12.6154	-
chr8	133875976	133875987	BATF::JUN	14.4423	-
chr8	133875976	133875983	FOS::JUN	11.9703	-
chr8	133875994	133876005	Spz1	11.4091	+
chr8	133876007	133876017	ETV6	10.9808	+
chr8	133876009	133876023	JUN(var.2)	10.5962	+
chr8	133876029	133876044	Stat6	10.069	-
chr8	133876057	133876068	Nkx2-5(var.2)	12.7818	-
chr8	133879137	133879155	EWSR1-FLI1	-10.5789	+
chr8	133879140	133879151	E2F6	13.2586	+
chr8	133879143	133879158	PRDM1	11.0545	+
chr8	133879153	133879163	NFIA	12.4222	+
chr8	133879153	133879162	NFIX	10.8723	+
chr8	133879154	133879163	Hic1	12.5577	+
chr8	133879169	133879184	TBP	11.9861	+
chr8	133879173	133879194	REST	4.67347	+
chr8	133879203	133879214	Gfi1b	13.8621	-
chr8	133879221	133879235	Bcl6	10.2419	-
chr8	134115293	134115303	Gfi1	11.0244	-
chr8	134115299	134115313	Bcl6	13.4516	+
chr8	134115299	134115310	STAT3	11.2245	+
chr8	134115333	134115344	Nkx2-5(var.2)	12.5273	+
chr8	134115371	134115386	ZBTB33	10.3636	-
chr8	134151254	134151273	CTCF	9.5082	+
chr8	134151263	134151271	Atf3	12.8197	+
chr8	134151263	134151275	PROX1	8.21818	+
chr8	134151310	134151321	SPDEF	11.7818	-
chr8	134151320	134151332	MEF2A	8.62903	+
chr8	134151327	134151348	MAFG	10.2653	-
chr8	134151336	134151351	MAF::NFE2	9.16393	-
chr8	134151340	134151355	Nfe2l2	12.8939	-
chr8	134151346	134151360	Rfx1	9.55172	+
chr8	134151352	134151367	Bach1::Mafk	7.51316	-
chr8	134151353	134151364	FOSL2	10.9636	+
chr8	134151353	134151364	JUNB	11.7143	+
chr8	134151354	134151365	FOSL1	11.5818	+
chr8	134151362	134151375	EOMES	13.8537	+
chr8	134151362	134151373	TBX2	12.8545	+
chr8	134151362	134151373	TBX20	12.1818	+
chr8	134151362	134151372	TBX21	14	+
chr8	134151363	134151371	MGA	12.7727	+
chr8	134151363	134151373	TBR1	12.2128	+
chr8	134151363	134151371	TBX1	11.8776	+
chr8	134151363	134151371	TBX15	11.75	+
chr8	134151363	134151371	TBX4	11.0408	+
chr8	134151363	134151371	TBX5	11.2241	+
chr8	134153364	134153376	TFAP2B	11	+
chr8	134153368	134153377	HIC2	11.1636	-
chr8	134153368	134153383	TBP	11.1389	-
chr8	134153381	134153388	SPIB	11.2333	+
chr8	134153383	134153400	Ar	11.7586	-
chr8	134153383	134153400	NR3C1	7.95918	+
chr8	134153386	134153403	Foxj3	14.1299	-
chr8	134153386	134153403	Foxk1	12.8052	-
chr8	134153388	134153403	FOXP1	12.3099	-
chr8	134153389	134153401	FOXC2	11.4257	-
chr8	134153389	134153403	FOXF2	15.1222	-
chr8	134153389	134153400	FOXP2	13.2727	-
chr8	134153389	134153398	SRY	12.3222	-
chr8	134153390	134153398	FOXD1	13.33	-
chr8	134153390	134153398	FOXG1	13.7978	-
chr8	134153390	134153398	Foxj2	13.3226	-
chr8	134153390	134153398	FOXO3	14.3636	-
chr8	134153391	134153398	FOXD2	11.4237	-
chr8	134153391	134153398	FOXI1	12.9455	-
chr8	134153391	134153398	FOXL1	12	-
chr8	134153391	134153398	FOXO4	12.4364	-
chr8	134153391	134153398	FOXO6	12.9808	-
chr8	134153391	134153398	FOXP3	11.3611	-
chr8	134153401	134153409	NR4A2	11.2929	+
chr8	134153408	134153422	Arid5a	11.5	-
chr8	134153415	134153426	NFIL3	11.5859	-
chr8	134153416	134153428	DBP	12.5472	-
chr8	134153416	134153428	HLF	11.8136	-
chr8	134153416	134153428	TEF	12	-
chr8	134153418	134153429	NFIL3	11.5859	+
chr8	134153427	134153438	NFIL3	10.8182	+
chr8	134153464	134153479	Sox11	-15.4	-
chr8	134153464	134153479	SOX21	3.16327	-
chr8	134153465	134153482	Hmx2	13.5395	-
chr8	134153465	134153482	Hmx3	11.9146	-
chr8	134156415	134156429	Stat4	10.5	+
chr8	134156425	134156440	MEF2C	14.2203	+
chr8	134156427	134156439	MEF2A	16.4355	+
chr8	134156427	134156439	MEF2B	17.8364	+
chr8	134156427	134156439	MEF2D	16.8909	+
chr8	134156437	134156451	RORA(var.2)	10.4045	+
chr8	134156445	134156456	HOXA10	11.9057	+
chr8	134156445	134156457	Hoxa11	12	+
chr8	134156445	134156456	HOXC11	12.5172	+
chr8	134156445	134156456	HOXC12	10.9273	+
chr8	134156445	134156456	HOXD12	11.541	+
chr8	134156445	134156455	MEOX2	9.9505	+
chr8	134156446	134156456	HOXC10	12.6182	+
chr8	134156446	134156456	HOXD11	11.8169	+
chr8	134156446	134156456	Hoxd9	11.5139	+
chr8	134156446	134156454	NKX6-1	10.9661	+
chr8	134156451	134156469	EWSR1-FLI1	-6.02632	+
chr8	134156452	134156466	SPI1	14.8545	+
chr8	134156452	134156466	SPIC	16.8451	+
chr8	134156456	134156463	SPIB	11.2333	+
chr8	134156459	134156477	EWSR1-FLI1	-9.72368	+
chr8	134156461	134156471	TEAD1	11.8387	-
chr8	134156461	134156471	TEAD4	11.1774	-
chr8	134156462	134156470	TEAD3	12.3265	-
chr8	134156467	134156477	ID4	12.7705	+
chr8	134156467	134156477	TCF3	12.5385	+
chr8	134156467	134156477	TCF4	13.4082	+
chr8	134156484	134156500	Pou2f3	10.0732	+
chr8	134156485	134156497	POU2F1	10.88	+
chr8	134156485	134156498	POU3F3	10.99	+
chr8	134156486	134156499	POU2F2	12.1724	-
chr8	134156486	134156498	POU3F1	10.8313	+
chr8	134156486	134156498	POU3F2	10.2581	+
chr8	134157334	134157345	FOS	11.4894	+
chr8	134157335	134157346	FOSL2	10.7636	-
chr8	134157335	134157346	JUNB	11.449	-
chr8	134157335	134157349	JUN(var.2)	11.0769	-
chr8	134157368	134157376	RHOXF1	10.2308	+
chr8	134157370	134157384	Rfx1	9.81034	+
chr8	134157387	134157402	PRDM1	11.1818	-
chr8	134157393	134157405	E2F8	6.95122	+
chr8	134157417	134157424	SPIB	11.2333	+
chr8	134157419	134157433	SPIC	10.9859	+
chr8	134157423	134157430	SPIB	11.2333	+
chr8	134157424	134157445	ZNF263	17.0408	+
chr8	134157432	134157447	SP2	12.1724	-
chr8	134157433	134157447	EGR1	9.82692	-
chr8	134157434	134157450	EGR4	9.52727	-
chr8	134159349	134159359	NEUROG2	9.9697	+
chr8	134159352	134159368	EGR4	9.52727	+
chr8	134159360	134159374	EBF1	12.5574	-
chr8	134159426	134159441	JUND(var.2)	13.1489	+
chr8	134159427	134159440	JUN	14.2041	+
chr8	134159428	134159441	ATF4	12.8361	+
chr8	134159434	134159449	Sox1	2.65517	-
chr8	134159434	134159449	SOX21	0.22449	+
chr8	134159435	134159451	GLIS1	-4.57692	-
chr8	134159436	134159453	NR1H2::RXRA	-3.19101	+
chr8	134159436	134159451	NR2C2	15.0714	+
chr8	134159436	134159451	Pparg::Rxra	11.3694	+
chr8	134159437	134159451	Nr2f6	13.0152	+
chr8	134159437	134159451	Rxra	5.37805	+
chr8	134159437	134159451	RXRB	4.94545	+
chr8	134159437	134159451	RXRG	5.97872	+
chr8	134159439	134159451	INSM1	17.6633	+
chr8	134159439	134159451	PKNOX1	3.22449	+
chr8	134159439	134159451	TGIF2	7.74312	+
chr8	134159442	134159455	NR2F1	10.9796	+
chr8	134162764	134162775	NFE2	7.04082	+
chr8	134162766	134162781	Pparg::Rxra	11.3964	-
chr8	134162790	134162801	Spz1	10.8091	-
chr8	134162823	134162840	Rhox11	12.6579	-
chr8	134162836	134162854	TP53	6.26531	-
chr8	134162840	134162850	SMAD3	8.87273	+
chr8	134165311	134165321	NFAT5	12.3871	-
chr8	134165311	134165321	NFATC1	11.1382	-
chr8	134165311	134165321	NFATC3	11.7273	-
chr8	134165313	134165320	NFATC2	12.2022	-
chr8	134165337	134165352	MAF::NFE2	7.62295	-
chr8	134165341	134165356	Nfe2l2	9.90909	-
chr8	134165342	134165353	FOS	11.7872	+
chr8	134165342	134165353	FOSL1	14.1091	-
chr8	134165342	134165353	JUND	11.7234	-
chr8	134165342	134165353	NFE2	6.32653	+
chr8	134165343	134165354	FOSL2	14.7818	-
chr8	134165343	134165352	JDP2	10.4655	+
chr8	134165343	134165354	JUNB	14.6122	-
chr8	134165343	134165357	JUN(var.2)	13.7115	-
chr8	134165344	134165355	BATF::JUN	16.0577	-
chr8	134165344	134165351	FOS::JUN	11.9703	+
chr8	134165364	134165376	ZBTB7A	10.5571	+
chr8	134165371	134165380	Nkx3-1	12.8	+
chr8	134165371	134165380	NKX3-2	11.8654	+
chr8	134171997	134172014	SP4	4.25455	-
chr8	134171998	134172012	KLF14	10.1379	-
chr8	134172000	134172011	KLF16	10.1207	-
chr8	134172004	134172014	REL	11.2323	+
chr8	134172005	134172015	RELA	9.88776	+
chr8	134172011	134172025	ZIC1	9.12766	+
chr8	134172011	134172026	ZIC4	12.2909	+
chr8	134172024	134172034	Mitf	11.051	-
chr8	134172036	134172051	ZBTB33	13.197	-
chr8	134172039	134172054	ZBTB33	16.0455	+
chr8	134172046	134172064	MAFF	10.9556	-
chr8	134172048	134172063	MAFK	12.3111	-
chr8	134172074	134172085	E2F4	12.2069	-
chr8	134172074	134172085	E2F6	13.9828	-
chr8	134172090	134172111	ZNF263	17.0816	-
chr8	134172111	134172121	TFEB	10.7885	-
chr8	134172111	134172121	TFEC	11.5366	-
chr8	134172111	134172122	USF1	11.6327	+
chr8	134172111	134172122	USF2	11.2857	+
chr8	134190657	134190668	NFE2	4.53061	-
chr8	134190663	134190677	Bcl6	13.0645	-
chr8	134190666	134190677	STAT1	10.4364	+
chr8	134190668	134190679	ELF5	11.5455	+
chr8	134190669	134190680	ELK4	11.1818	-
chr8	134190670	134190681	Gabpa	10.1148	+
chr8	134190673	134190694	ZNF263	18.2653	+
chr8	134190676	134190690	EGR1	11.9615	-
chr8	134190679	134190690	KLF16	11.3276	-
chr8	134190679	134190690	SP3	11.2114	-
chr8	134190680	134190695	PRDM1	10.1818	+
chr8	134190682	134190696	EGR1	10.6154	-
chr8	134190686	134190701	Klf12	13.8197	-
chr8	134190686	134190703	SP4	6	-
chr8	134190687	134190701	KLF14	8.2069	-
chr8	134190688	134190700	SP8	10.1974	-
chr8	134190689	134190700	KLF16	10.5862	-
chr8	134190689	134190700	SP3	12.3333	-
chr8	134190690	134190701	Klf1	16.0303	-
chr8	134190690	134190700	Klf4	14.0204	+
chr8	134190691	134190702	RUNX1	12.2414	+
chr8	134190742	134190752	NKX2-3	13.1346	+
chr8	134190743	134190752	NKX2-8	11.9615	+
chr8	134190756	134190768	GLI2	9.93103	+
chr8	134190756	134190768	ZBTB7B	11.1897	+
chr8	134190756	134190768	ZBTB7C	10.8387	+
chr8	134203196	134203211	Stat6	12.6379	-
chr8	134203201	134203208	SPIB	11.2333	+
chr8	134203226	134203243	Gmeb1	10.4342	-
chr8	134203228	134203242	ATF7	6.98571	+
chr8	134203228	134203242	BATF3	0.5	+
chr8	134203229	134203241	Creb5	9.12727	+
chr8	134203229	134203239	Crem	11.3115	+
chr8	134203229	134203241	JDP2(var.2)	10.1633	+
chr8	134203231	134203239	CREB1	13.5495	-
chr8	134203231	134203241	Crem	12.0164	-
chr8	134203256	134203269	TFAP2A(var.3)	9.47541	-
chr8	134203256	134203269	TFAP2B(var.3)	10.1639	+
chr8	134203256	134203269	TFAP2C(var.3)	9.41379	-
chr8	134203257	134203270	TFAP2A(var.3)	13.9672	-
chr8	134203257	134203270	TFAP2B(var.3)	13.9016	-
chr8	134203257	134203270	TFAP2C(var.3)	13.7759	-
chr8	134203257	134203272	Znf423	5.62921	+
chr8	134203258	134203270	TFAP2C	10.7041	+
chr8	134203270	134203281	Gabpa	12.4754	+
chr8	134314310	134314324	Zfx	10.4242	+
chr8	134314318	134314336	TP63	1.62069	-
chr8	134314364	134314379	LEF1	9.03226	+
chr8	134314364	134314378	TCF7L2	11.6	+
chr8	134314370	134314387	Foxk1	10.5974	+
chr8	134314370	134314385	FOXP1	11.3521	+
chr8	134314375	134314384	SRY	11.6222	+
chr8	134314391	134314406	NR2C2	9.54286	+
chr8	134314391	134314405	PLAG1	8.22449	+
chr8	134314392	134314406	RXRB	1.61818	+
chr8	134314392	134314406	RXRG	0.680851	+
chr8	134314421	134314434	Hoxc9	10.7302	+
chr8	134314422	134314433	Hoxa9	10.9868	+
chr8	134315573	134315589	ZNF143	-0.0862069	-
chr8	134315585	134315595	ETV6	11.7115	+
chr8	134315593	134315607	Nr2f6	8.31818	-
chr8	134315593	134315605	PKNOX1	6.12245	+
chr8	134315593	134315605	PKNOX2	3.90164	+
chr8	134315593	134315608	Pparg::Rxra	10.7748	-
chr8	134315593	134315605	TGIF1	7.03846	+
chr8	134315593	134315605	TGIF2	10.3853	+
chr8	134315608	134315620	E2F8	6.08537	-
chr8	134315610	134315621	E2F6	10.3621	+
chr8	134315630	134315644	JUN(var.2)	12.5577	+
chr8	134315631	134315646	Nfe2l2	14.7273	+
chr8	134315632	134315647	Bach1::Mafk	12.75	+
chr8	134315633	134315644	FOSL2	14	+
chr8	134315633	134315644	JUNB	14.449	+
chr8	134315634	134315645	FOS	12.4255	-
chr8	134315634	134315645	FOSL1	15	+
chr8	134315634	134315645	JUND	13.2553	+
chr8	134315635	134315649	JUN(var.2)	12.6538	-
chr8	134315635	134315650	MAF::NFE2	15.6557	+
chr8	134315636	134315643	FOS::JUN	11.9703	+
chr8	134315638	134315649	Myog	11.898	-
chr8	134315638	134315649	Tcf12	11.6735	-
chr8	134315639	134315652	Myod1	12.7347	+
chr8	134315639	134315649	NHLH1	13.069	-
chr8	134315639	134315649	TFAP4	9.87273	+
chr8	134315659	134315676	Rhox11	11.7763	+
chr8	134368692	134368706	FOXF2	9.9	-
chr8	134368694	134368705	FOXH1	10.5385	-
chr8	134368694	134368704	HOXA13	11.0278	-
chr8	134368740	134368755	MAFK	10.3111	+
chr8	134368780	134368790	Gfi1	12.8902	+
chr8	134368781	134368792	Gfi1b	15.2414	+
chr8	134368793	134368807	Zfx	10.1212	-
chr8	134387964	134387974	Klf4	10.1837	-
chr8	134387964	134387975	SP1	13.75	+
chr8	134387964	134387979	SP2	16.1034	+
chr8	134387967	134387980	SCRT2	5.90164	-
chr8	134387974	134387984	Hand1::Tcf3	11.6742	-
chr8	134387987	134388006	CTCF	10.2131	+
chr8	134387988	134388003	ZIC4	9.85455	-
chr8	134387989	134388003	ZIC1	5.48936	-
chr8	134387992	134388007	SP2	13.3793	-
chr8	134387993	134388003	ZNF740	13.9725	-
chr8	134387995	134388005	ZNF740	10.2844	-
chr8	134387996	134388007	SP1	14.5962	-
chr8	134387998	134388009	E2F6	14.3103	+
chr8	134387999	134388012	Hes2	12.0952	+
chr8	134388002	134388014	HES5	2.94828	-
chr8	134388002	134388014	HES7	7.12069	+
chr8	134388003	134388013	HEY2	11.931	+
chr8	134388008	134388017	Hic1	12.5769	+
chr8	134388009	134388023	GLIS2	7.45902	+
chr8	134388009	134388024	ZIC3	9.08571	+
chr8	134388009	134388024	ZIC4	10.8182	+
chr8	134388016	134388026	Arntl	11.3115	+
chr8	134388017	134388027	CLOCK	10.6515	+
chr8	134388017	134388027	Hes1	10.1818	+
chr8	134388017	134388027	HEY1	13.3636	+
chr8	134388017	134388027	HEY2	13.7241	+
chr8	134388017	134388027	MAX	12.5962	+
chr8	134388017	134388028	MAX::MYC	13.3571	-
chr8	134388017	134388027	MLX	9.6	-
chr8	134388017	134388027	MNT	13.1667	+
chr8	134388017	134388025	Mycn	14.8197	+
chr8	134388017	134388027	Npas2	12.9344	-
chr8	134388018	134388026	ARNT::HIF1A	11.4079	+
chr8	134388018	134388026	Id2	13.7541	-
chr8	134388018	134388026	Mlxip	13.377	-
chr8	134388018	134388028	Myc	13.4909	+
chr8	134388042	134388053	TFAP2A	11.0727	+
chr8	134388042	134388053	TFAP2C(var.2)	10.6538	+
chr8	134388056	134388070	EGR1	12.3654	+
chr8	134388065	134388079	EGR1	11.4231	+
chr8	134388069	134388080	E2F6	14.7759	-
chr8	134403595	134403607	EHF	9.88525	-
chr8	134403595	134403607	ELF4	8.36066	-
chr8	134403595	134403606	ELF5	11.9636	-
chr8	134403595	134403605	ETV6	12.1154	-
chr8	134403595	134403609	SPI1	15	-
chr8	134403595	134403609	SPIC	14.662	-
chr8	134403598	134403605	SPIB	11.2333	-
chr8	134403612	134403621	Nkx3-1	12.0727	+
chr8	134403612	134403621	NKX3-2	11.9231	+
chr8	134403647	134403658	PHOX2A	11.8	+
chr8	134403647	134403658	Phox2b	11.3191	+
chr8	134403647	134403658	PROP1	11.5075	+
chr8	134403650	134403660	ALX3	10.4851	+
chr8	134403650	134403662	MEF2A	9.91935	-
chr8	134403650	134403662	MEF2B	6.05455	+
chr8	134403650	134403662	MEF2D	6.63636	+
chr8	134403651	134403659	LBX1	11.2698	-
chr8	134403651	134403659	VAX1	10.1361	+
chr8	134403651	134403659	VSX1	11.0315	+
chr8	134403651	134403659	VSX2	11.5039	+
chr8	134403656	134403674	MAFF	12.4222	-
chr8	134403658	134403670	Mafb	10.7303	+
chr8	134403658	134403673	MAFK	10.8222	-
chr8	134403663	134403677	XBP1	9.63462	+
chr8	134403664	134403678	CREB3	10.0286	+
chr8	134403664	134403678	CREB3L1	9.5	+
chr8	134403666	134403675	Creb3l2	11.7753	+
chr8	134403709	134403718	SRY	10.4444	+
chr8	134403711	134403727	SOX4	-0.5	+
chr8	134403712	134403727	Sox11	-1.95714	+
chr8	134403712	134403727	SOX21	3.89796	+
chr8	134409728	134409744	ZNF143	6.13793	-
chr8	134409735	134409746	Stat5a::Stat5b	13.4694	-
chr8	134409749	134409767	MAFF	10.9778	-
chr8	134409814	134409825	Esrra	8.10909	+
chr8	134409815	134409825	Esrrg	11.0204	+
chr8	134412542	134412552	GSC	11.9245	+
chr8	134412542	134412552	GSC2	11.5424	+
chr8	134412542	134412551	PITX3	12.2692	+
chr8	134412543	134412554	Crx	10.9655	-
chr8	134412543	134412551	OTX1	11.3617	+
chr8	134412543	134412551	OTX2	11.8511	+
chr8	134412543	134412551	Pitx1	12.1455	+
chr8	134412543	134412551	RHOXF1	9.98077	+
chr8	134412546	134412558	INSM1	9.58163	-
chr8	134412559	134412569	RELA	9.44898	-
chr8	134412580	134412590	REL	10.9495	-
chr8	134416060	134416077	NR1H2::RXRA	-5.16854	+
chr8	134416061	134416075	Nr2f6	8.18182	+
chr8	134416061	134416075	Rxra	3.63415	+
chr8	134416072	134416086	Zfx	11.5909	+
chr8	134416074	134416084	Hand1::Tcf3	11.236	-
chr8	134416078	134416092	Zfx	11.5303	-
chr8	134416109	134416117	Pax2	10.4222	-
chr8	134416111	134416121	RELA	8.84694	+
chr8	134416139	134416153	FOXF2	10.5667	+
chr8	134416140	134416151	FOXH1	11.2308	+
chr8	134416141	134416151	HOXA13	11.0278	+
chr8	134416155	134416168	ELF3	9.03448	-
chr8	134416156	134416167	ELF5	10.9636	-
chr8	134416158	134416175	PAX1	8.18182	+
chr8	134416158	134416175	PAX9	4.29091	+
chr8	134416159	134416178	PAX5	13.3387	-
chr8	134416159	134416173	Pax6	10.5778	+
chr8	134453513	134453522	Hic1	10.9038	+
chr8	134453513	134453522	HIC2	12.2909	+
chr8	134453521	134453540	CTCF	12.541	+
chr8	134453522	134453531	ZEB1	12.8364	+
chr8	134453523	134453533	FIGLA	11.7414	+
chr8	134453523	134453533	TCF3	12.2308	+
chr8	134453523	134453533	TCF4	12.551	+
chr8	134453526	134453541	SP2	12.7414	-
chr8	134453527	134453541	EGR1	14.9038	-
chr8	134453528	134453543	Pparg::Rxra	10.9369	+
chr8	134453529	134453541	SP8	12.0132	-
chr8	134453530	134453541	KLF16	14.3621	-
chr8	134453530	134453541	SP1	16.8654	-
chr8	134453530	134453541	SP3	13.5122	-
chr8	134453530	134453540	ZNF740	10.2385	-
chr8	134453531	134453541	KLF5	14.2041	-
chr8	134453531	134453541	ZNF740	10.1009	-
chr8	134453533	134453543	MZF1(var.2)	11.6667	+
chr8	134453533	134453543	ZNF740	10.5138	-
chr8	134453536	134453545	Hic1	10.8462	-
chr8	134453536	134453545	HIC2	11.2727	-
chr8	134453563	134453575	INSM1	13.7551	-
chr8	134453563	134453578	Pparg::Rxra	11.8829	-
chr8	134453587	134453602	FOXP1	11.3099	+
chr8	134453589	134453610	IRF1	10.3548	-
chr8	134453590	134453605	FOXP1	11.5775	+
chr8	134453614	134453625	Esrra	7	-
chr8	134453621	134453636	HNF4G	10.0385	-
chr8	134453625	134453645	PPARG	6.97778	-
chr8	134584147	134584159	HINFP	11.8485	-
chr8	134584163	134584173	ETV6	11.0192	+
chr8	134584169	134584184	EGR3	7.18966	-
chr8	134584170	134584185	SP2	16.6552	-
chr8	134584171	134584185	EGR1	12.4423	-
chr8	134584172	134584186	KLF14	8.10345	-
chr8	134584182	134584193	GCM1	10.3265	+
chr8	134584182	134584192	GCM2	10.7213	+
chr8	134584187	134584198	E2F6	12.4138	+
chr8	134584187	134584202	NR2C2	8.45714	+
chr8	134584187	134584202	Pparg::Rxra	10.3694	+
chr8	134584227	134584242	PRDM1	10.4182	+
chr8	134584231	134584246	SP2	14.431	-
chr8	134584232	134584249	SP4	2.4	-
chr8	134584353	134584368	SP2	16.6724	+
chr8	134584372	134584383	NRF1	10.1818	-
chr8	134584383	134584400	SP4	18.0364	+
chr8	134584385	134584396	Klf1	15.0606	+
chr8	134584385	134584400	Klf12	15	+
chr8	134584385	134584399	KLF14	17.2069	+
chr8	134584386	134584397	KLF16	16.5345	+
chr8	134584386	134584396	Klf4	16.6939	-
chr8	134584386	134584396	KLF5	16.2041	+
chr8	134584386	134584397	SP1	16.2692	+
chr8	134584386	134584401	SP2	17.7241	+
chr8	134584386	134584397	SP3	15.6341	+
chr8	134584386	134584398	SP8	16.8816	+
chr8	134584387	134584402	EGR3	10.9138	+
chr8	134584387	134584403	EGR4	15.7818	+
chr8	134584388	134584400	ZBTB7A	11.9714	+
chr8	134584389	134584401	ZBTB7B	10.3621	+
chr8	134584389	134584401	ZBTB7C	10.8226	+
chr8	134584420	134584432	TFAP2A(var.2)	11.5273	-
chr8	134584420	134584432	TFAP2B	11.6909	-
chr8	134584420	134584432	TFAP2C	11.5816	-
chr8	134584427	134584438	ELK4	11.6909	+
chr8	134584459	134584470	MAX::MYC	13.9286	+
chr8	134584459	134584469	Mitf	10.4184	+
chr8	134584459	134584469	Myc	14.1818	-
chr8	134584459	134584470	USF1	10.3265	-
chr8	134584459	134584470	USF2	10.4082	-
chr8	134584460	134584469	Creb3l2	15.2472	+
chr8	134584460	134584470	HEY1	11.1455	+
chr8	134584460	134584470	HEY2	10.7069	+
chr8	134584460	134584470	MAX	12.1731	-
chr8	134584460	134584471	MAX::MYC	13.3469	-
chr8	134584460	134584470	MNT	12.4394	-
chr8	134584460	134584468	Mycn	14.8197	+
chr8	134584460	134584470	Npas2	12.9508	+
chr8	134584461	134584470	Creb3l2	13.382	-
chr8	134584461	134584469	Id2	12.1803	-
chr8	134584461	134584469	Mlxip	12.7049	-
chr8	134584461	134584471	Myc	13.3636	+
chr8	134584462	134584470	Mycn	12.7377	-
chr8	134593062	134593072	PAX3	9.96226	+
chr8	134593062	134593072	PAX7	9.18182	+
chr8	134593064	134593074	GSX2	9.39623	+
chr8	134593064	134593072	Nobox	11.9239	-
chr8	134593065	134593073	BSX	10.566	+
chr8	134593065	134593073	Dlx2	10.38	+
chr8	134593065	134593073	Dlx3	10.3356	+
chr8	134593065	134593073	Dlx4	10.6372	+
chr8	134593065	134593073	DLX6	10.9492	+
chr8	134593065	134593073	EN1	10.7119	+
chr8	134593065	134593073	MSX1	11.4286	+
chr8	134593065	134593073	MSX2	11.9455	+
chr8	134593065	134593073	Msx3	11.3208	+
chr8	134593065	134593073	Prrx2	10.0442	+
chr8	134593069	134593085	Pou2f3	9.79268	-
chr8	134593089	134593105	SRF	15.9508	+
chr8	134593095	134593105	RORA	12.7753	+
chr8	134593098	134593114	Hnf4a	4.98182	+
chr8	134593098	134593106	NR4A2	11.7475	+
chr8	134593130	134593144	Bcl6	12.0484	-
chr8	134657700	134657708	MEIS2	11.8033	-
chr8	134657700	134657708	MEIS3	11.4231	-
chr8	134657710	134657721	KLF16	13	-
chr8	134657710	134657721	SP3	13.3089	-
chr8	134657710	134657720	ZNF740	11.1101	-
chr8	134657711	134657722	Klf1	14.2576	-
chr8	134657711	134657721	Klf4	14.6633	+
chr8	134657711	134657721	KLF5	13.1837	-
chr8	134657714	134657724	ZNF740	11.1835	-
chr8	134657715	134657726	SP1	12.3654	-
chr8	134657716	134657726	Klf4	12.2755	+
chr8	134657716	134657726	KLF5	14.8367	-
chr8	134657729	134657737	MEIS2	11.7869	+
chr8	134657729	134657737	MEIS3	11.5	+
chr8	134664405	134664419	SPI1	8.18182	+
chr8	134664405	134664419	SPIC	12.3944	+
chr8	134664407	134664419	EHF	10.5082	+
chr8	134664407	134664419	ELF1	8.16364	+
chr8	134664407	134664420	ELF3	8.44828	+
chr8	134664407	134664419	ELF4	9.77049	+
chr8	134664408	134664419	ELF5	11.9455	+
chr8	134664409	134664419	ETV6	11.7308	+
chr8	134664410	134664421	Gabpa	10.377	+
chr8	134664412	134664430	EWSR1-FLI1	1.82895	+
chr8	134664514	134664526	ELF1	8.54545	-
chr8	134664520	134664530	NFIA	13.3333	+
chr8	134664520	134664529	NFIX	11.3191	+
chr8	134664521	134664530	Hic1	12.7885	+
chr8	134664521	134664530	HIC2	10.7818	+
chr8	134690010	134690025	Nr2f6(var.2)	-4	-
chr8	134690095	134690113	MAFF	13.6667	-
chr8	134690097	134690109	Mafb	12.8876	+
chr8	134690097	134690112	MAFK	15.0889	-
chr8	134690097	134690108	NRL	12.3077	+
chr8	134690100	134690115	Bach1::Mafk	13.1447	-
chr8	134699131	134699147	Pou2f3	10.6341	-
chr8	134699132	134699146	POU1F1	11.1897	-
chr8	134699132	134699145	POU2F2	10.7931	+
chr8	134699133	134699145	POU3F1	10.747	-
chr8	134699133	134699145	POU3F2	10.2581	-
chr8	134699134	134699146	POU2F1	11.25	-
chr8	134699135	134699144	POU3F4	10.602	-
chr8	134699135	134699144	POU5F1B	11.0796	-
chr8	134699135	134699150	Pou5f1::Sox2	10.0726	-
chr8	134699138	134699151	POU2F2	13.7759	+
chr8	134699144	134699155	Gabpa	12.9508	-
chr8	134699145	134699156	ELK4	12.3455	+
chr8	134699146	134699158	ELF1	8.25455	-
chr8	134699146	134699156	ELK1	10.5532	-
chr8	134699146	134699156	ELK3	11.5172	-
chr8	134699146	134699156	ERG	13.0909	-
chr8	134699146	134699156	ETS1	12.0172	-
chr8	134699146	134699156	ETV1	11.6727	-
chr8	134699146	134699156	ETV3	11.5211	-
chr8	134699146	134699156	ETV4	11.7241	-
chr8	134699146	134699156	FEV	12.5192	-
chr8	134699146	134699156	FLI1	13.0638	-
chr8	134699149	134699162	HSF1	6.19672	+
chr8	134699149	134699162	HSF4	10.7927	+
chr8	134699232	134699242	Gfi1	11.6585	-
chr8	134699236	134699247	BATF::JUN	12.7885	+
chr8	134699238	134699249	FOS	11.6809	+
chr8	134699239	134699248	JDP2	8.93103	+
chr8	134699239	134699250	JUNB	10.2449	-
chr8	134699239	134699253	JUN(var.2)	12.7115	-
chr8	134699240	134699251	BATF::JUN	16.5	-
chr8	134699240	134699247	FOS::JUN	11.9703	+
chr8	134706646	134706666	RREB1	8.92661	+
chr8	134706648	134706662	PLAG1	7.11224	-
chr8	134706653	134706665	ZBTB7B	11.1552	+
chr8	134706653	134706665	ZBTB7C	11.0968	+
chr8	134706654	134706669	NR2C2	9.97143	-
chr8	134706682	134706693	RUNX1	12.3793	-
chr8	134706703	134706717	Arid5a	12.631	+
chr8	134706717	134706731	SPI1	12.3091	-
chr8	134706717	134706731	SPIC	16.3239	-
chr8	134706720	134706727	SPIB	11.2333	-
chr8	134706763	134706772	THAP1	10.8553	-
chr8	134706764	134706777	Myod1	13.1224	-
chr8	134706767	134706778	Myog	12.0816	+
chr8	134706767	134706778	Tcf12	11.8367	+
chr8	134765470	134765485	MYBL2	12.4098	-
chr8	134765475	134765489	JUN(var.2)	10.2885	+
chr8	134765476	134765486	Myb	11.2787	+
chr8	134765477	134765488	BATF::JUN	12.5385	+
chr8	134765479	134765490	FOS	12.1489	+
chr8	134765479	134765490	FOSL1	12.4	-
chr8	134765479	134765490	JUND	10.8298	-
chr8	134765480	134765491	FOSL2	12.0909	-
chr8	134765480	134765491	JUNB	12.9592	-
chr8	134765480	134765494	JUN(var.2)	11.0385	-
chr8	134765481	134765488	FOS::JUN	11.9703	+
chr8	134765481	134765500	Nr1h3::Rxra	10.2742	+
chr8	134765490	134765504	CREB3L1	8.13636	+
chr8	134765491	134765502	USF2	13.5714	-
chr8	134765492	134765500	Mycn	11.6557	+
chr8	134765492	134765502	TFE3	11.3265	+
chr8	134765492	134765502	TFEB	13.1731	+
chr8	134765492	134765502	TFEC	11.8659	+
chr8	134765492	134765503	USF1	13.0204	+
chr8	134765493	134765503	Mitf	10.8878	-
chr8	134765502	134765515	NFKB1	3.40816	+
chr8	134765502	134765515	NFKB2	9.21212	-
chr8	134765507	134765519	INSM1	10.051	-
chr8	134765530	134765542	PKNOX2	1.72131	-
chr8	134765534	134765549	Pparg::Rxra	11.7027	+
chr8	134765535	134765549	PLAG1	6.7551	+
chr8	134765538	134765556	EWSR1-FLI1	-4.94737	+
chr8	134765539	134765553	SPI1	7.54545	+
chr8	134765539	134765553	SPIC	13.8451	+
chr8	134765580	134765595	Nr2f6(var.2)	-6.62857	+
chr8	134783380	134783397	RARA::RXRA	12.5714	+
chr8	134783399	134783412	HSF2	8.54545	-
chr8	134783404	134783417	HSF1	21.1967	+
chr8	134783404	134783417	HSF2	20.6364	+
chr8	134783404	134783417	HSF4	18.5122	+
chr8	134783425	134783440	Znf423	5.26966	-
chr8	134783436	134783455	CTCF	12.0164	-
chr8	134783449	134783459	Myb	10.8361	-
chr8	134783458	134783473	PRDM1	11.3818	-
chr8	134783458	134783473	STAT1::STAT2	14.0455	+
chr8	134783463	134783478	PRDM1	10.6364	-
chr8	134783477	134783491	E2F7	-0.42623	-
chr8	134783480	134783491	E2F6	10.8448	+
chr8	134783501	134783515	NFIC::TLX1	4.62245	-
chr8	134895209	134895221	INSM1	11.6633	+
chr8	134895214	134895227	NFKB1	3.89796	+
chr8	134895214	134895227	NFKB2	9.19697	-
chr8	134895223	134895237	Arid5a	12.2143	-
chr8	134895227	134895241	Arid5a	11.3452	+
chr8	134895232	134895243	CEBPA	12.7551	+
chr8	134895256	134895271	MAF::NFE2	8.52459	-
chr8	134895260	134895271	FOSL2	12.3818	+
chr8	134895260	134895271	JUNB	10.7347	+
chr8	134895261	134895272	FOS	15.617	-
chr8	134895261	134895272	FOSL1	15.4909	-
chr8	134895261	134895272	JUND	16.4468	-
chr8	134895261	134895272	NFE2	10.7959	-
chr8	134895262	134895273	FOSL2	12.8909	-
chr8	134895262	134895271	JDP2	13.3966	+
chr8	134895262	134895273	JUNB	13.5306	-
chr8	134895262	134895276	JUN(var.2)	13.1538	-
chr8	134895263	134895270	FOS::JUN	11.9703	-
chr8	134895311	134895321	MYF6	13.0303	-
chr8	134898514	134898533	CTCF	17.8689	-
chr8	134898555	134898566	NRF1	12.2182	-
chr8	134898589	134898605	ZNF143	9.22414	-
chr8	134903110	134903120	NHLH1	11.2586	-
chr8	134903111	134903125	Zfx	15.9091	+
chr8	134903116	134903130	PLAG1	10.8776	+
chr8	134903117	134903131	PLAG1	9.33673	+
chr8	134903118	134903130	TFAP2A(var.2)	11.1636	-
chr8	134903119	134903130	TFAP2A	12.8364	-
chr8	134903119	134903131	TFAP2A(var.2)	13.9273	-
chr8	134903119	134903131	TFAP2B	11.7455	-
chr8	134903119	134903130	TFAP2B(var.2)	11.4727	-
chr8	134903119	134903131	TFAP2C	11.4796	-
chr8	134903122	134903132	ZNF740	10.422	-
chr8	134903124	134903136	SP8	10.6711	-
chr8	134903131	134903145	JUN(var.2)	11.9423	+
chr8	134903133	134903144	BATF::JUN	11.75	+
chr8	134903135	134903146	FOS	15.2128	+
chr8	134903135	134903146	FOSL1	12.0364	+
chr8	134903135	134903146	JUND	13.7872	+
chr8	134903136	134903147	FOSL2	13.4727	-
chr8	134903136	134903145	JDP2	9	+
chr8	134903136	134903147	JUNB	12.449	-
chr8	134903137	134903144	FOS::JUN	11.9703	-
chr8	134903140	134903152	INSM1	11.7959	+
chr8	134903142	134903152	GCM2	11.082	+
chr8	134903144	134903153	THAP1	9.96053	-
chr8	134903170	134903185	Nr5a2	11.0345	-
chr8	134903182	134903193	BATF::JUN	11.6923	+
chr8	134903216	134903229	EOMES	11.7073	+
chr8	134903216	134903227	TBX2	11.1091	+
chr8	134903216	134903226	TBX21	11.1636	+
chr8	134903217	134903227	TBR1	11.2979	+
chr8	134903217	134903225	TBX1	11.9388	+
chr8	134903217	134903225	TBX4	10.8571	+
chr8	134904839	134904859	RREB1	14.211	+
chr8	134904865	134904879	CREB3	10.9143	-
chr8	134904866	134904876	Arntl	13.8033	+
chr8	134904866	134904877	MAX::MYC	10.5102	+
chr8	134904866	134904876	Mitf	13.0714	+
chr8	134904866	134904877	USF1	13.4694	-
chr8	134904866	134904877	USF2	12.1633	-
chr8	134904867	134904877	BHLHE40	10.5	-
chr8	134904867	134904876	Creb3l2	12.6517	+
chr8	134904867	134904877	MAX	11.5962	-
chr8	134904867	134904877	MLX	11.2714	+
chr8	134904867	134904877	MLXIPL	12.3333	+
chr8	134904867	134904877	MNT	12.3485	-
chr8	134904867	134904877	Npas2	11.1475	-
chr8	134904867	134904877	TFE3	12.0816	-
chr8	134904867	134904877	TFEB	11.3846	-
chr8	134904868	134904877	Creb3l2	13.1011	-
chr8	134904868	134904876	Id2	12.7705	-
chr8	134904868	134904876	Mlxip	12.4098	+
chr8	134904869	134904877	Mycn	12.7377	-
chr8	134904894	134904904	TFEB	10.8269	+
chr8	134904924	134904941	SP4	6.34545	-
chr8	134904937	134904951	JUN(var.2)	13.5577	+
chr8	134904939	134904954	Bach1::Mafk	7.26316	-
chr8	134904940	134904951	FOSL2	15.6545	+
chr8	134904940	134904951	JUNB	15.7959	+
chr8	134904941	134904952	FOS	15.383	+
chr8	134904941	134904952	FOSL1	16.4182	+
chr8	134904941	134904952	JUND	16.2128	+
chr8	134904941	134904952	NFE2	16.3673	-
chr8	134904942	134904953	FOSL2	12.4545	-
chr8	134904942	134904951	JDP2	14.8621	-
chr8	134904942	134904953	JUNB	11.2245	-
chr8	134904943	134904950	FOS::JUN	11.9703	-
chr8	134904945	134904956	USF1	11.2041	-
chr8	134904946	134904956	TFE3	11.2653	-
chr8	134904946	134904956	TFEB	12.4423	-
chr8	134904946	134904956	TFEC	11.9268	-
chr8	134905863	134905878	MEF2C	10.8814	-
chr8	134905864	134905876	MEF2A	10.6774	-
chr8	134905879	134905893	IRF8	2.32727	-
chr8	134905879	134905894	IRF9	1.78182	-
chr8	134905880	134905898	IRF2	12.5229	-
chr8	134905881	134905902	IRF1	13.0645	+
chr8	134905883	134905898	STAT1::STAT2	11.5303	+
chr8	134905893	134905908	Pou5f1::Sox2	13.379	-
chr8	134905948	134905959	Klf1	12.1667	-
chr8	134905948	134905958	Klf4	10.9286	+
chr8	134905978	134905993	Bach1::Mafk	9.11842	-
chr8	134909176	134909190	POU4F1	11.2835	+
chr8	134909181	134909194	Lhx3	10.2871	+
chr8	134909181	134909192	PROP1	10.1194	-
chr8	134909183	134909198	MEF2C	12.5932	-
chr8	134909192	134909208	RFX2	8.68571	+
chr8	134909192	134909208	RFX3	12.5606	+
chr8	134909192	134909208	RFX4	11.8636	+
chr8	134909192	134909208	RFX5	11.7414	+
chr8	134909193	134909207	Rfx1	12.1034	+
chr8	134909222	134909235	TFAP2A(var.3)	9.62295	-
chr8	134909222	134909235	TFAP2B(var.3)	10.541	-
chr8	134909222	134909235	TFAP2C(var.3)	10.0517	-
chr8	134909223	134909236	TFAP2A(var.3)	11.1803	-
chr8	134909223	134909236	TFAP2B(var.3)	9.88525	+
chr8	134909223	134909236	TFAP2C(var.3)	10.3621	+
chr8	134909229	134909243	PLAG1	5.64286	+
chr8	134909251	134909258	SPIB	11.2333	+
chr8	134909265	134909280	Pou5f1::Sox2	10.7903	-
chr8	134909276	134909288	Tcf7	8.37097	+
chr8	134911730	134911748	RARA	0.227273	-
chr8	134911732	134911746	RORA(var.2)	7.89888	-
chr8	134911742	134911759	RARA::RXRA	9.47959	-
chr8	134911755	134911766	RUNX1	12.3103	-
chr8	134911762	134911773	E2F6	12.9655	+
chr8	134911768	134911781	EOMES	13.7805	+
chr8	134911768	134911779	TBX2	12.6545	+
chr8	134911768	134911779	TBX20	12.4545	+
chr8	134911768	134911778	TBX21	13.1818	+
chr8	134911769	134911779	TBR1	14.3404	+
chr8	134911769	134911777	TBX1	11.9388	+
chr8	134911769	134911777	TBX4	10.8571	+
chr8	134911783	134911800	Foxk1	10.6623	-
chr8	134911784	134911799	FOXA1	13.1837	+
chr8	134911787	134911798	FOXB1	10.75	-
chr8	134911787	134911795	FOXD1	13.52	-
chr8	134911787	134911795	FOXG1	13.2247	-
chr8	134911787	134911795	Foxj2	11.4032	-
chr8	134911787	134911795	FOXO3	13.803	-
chr8	134911788	134911795	FOXD2	11.4237	-
chr8	134911788	134911795	FOXI1	12.9455	-
chr8	134911788	134911795	FOXL1	12	-
chr8	134911788	134911795	FOXO4	12.4364	-
chr8	134911788	134911795	FOXO6	12.9808	-
chr8	134911788	134911795	FOXP3	11.3611	-
chr8	134914918	134914930	BHLHE23	8.96364	+
chr8	134914919	134914929	Atoh1	11.7903	+
chr8	134914919	134914929	NEUROD2	11.9483	+
chr8	134914919	134914929	Neurog1	11.2418	-
chr8	134914919	134914929	OLIG1	9.34615	+
chr8	134914919	134914929	OLIG2	10.8448	-
chr8	134914919	134914929	Twist2	13.0984	-
chr8	134914920	134914928	Bhlha15	13.623	-
chr8	134914957	134914965	OTX2	11.2766	+
chr8	134914974	134914988	SPIC	10.2254	+
chr8	134914989	134915001	INSM1	13.449	-
chr8	134915535	134915549	POU1F1	10.8103	+
chr8	134915535	134915547	POU2F1	11.69	+
chr8	134915536	134915549	POU2F2	12.8966	-
chr8	134915543	134915555	Foxa2	12.02	-
chr8	134915543	134915560	Foxk1	11.4675	+
chr8	134915544	134915559	FOXA1	11.4286	-
chr8	134915545	134915556	FOXB1	11.8846	+
chr8	134915545	134915556	FOXC1	12.12	+
chr8	134915545	134915557	FOXC2	12.5347	+
chr8	134915548	134915556	Foxj2	11.6452	+
chr8	134915548	134915556	FOXO3	9.59091	+
chr8	134915550	134915559	SOX9	11.6463	-
chr8	134915551	134915559	Sox2	13.6721	-
chr8	134915561	134915572	FOXH1	10.5962	-
chr8	134915572	134915588	Vdr	4.7377	+
chr8	134915573	134915588	RXRA::VDR	4.94495	+
chr8	134915635	134915650	ESR2	10.4231	-
chr8	134917997	134918006	LIN54	11.6667	-
chr8	134918022	134918039	Rhox11	11.3553	-
chr8	134918034	134918048	JUN(var.2)	11.1346	+
chr8	134918036	134918047	BATF::JUN	12.3269	+
chr8	134918037	134918048	FOSL2	13.5273	+
chr8	134918037	134918048	JUNB	13.1837	+
chr8	134918038	134918049	FOS	14.0426	-
chr8	134918038	134918049	FOSL1	13.9091	-
chr8	134918038	134918049	JUND	14.3617	-
chr8	134918038	134918049	NFE2	8.16327	+
chr8	134918039	134918050	FOSL2	11.2909	-
chr8	134918039	134918048	JDP2	14.8621	+
chr8	134918039	134918050	JUNB	12.7143	-
chr8	134918039	134918053	JUN(var.2)	13.1923	-
chr8	134918040	134918047	FOS::JUN	11.9703	+
chr8	134918086	134918101	FOXA1	10.9796	+
chr8	134918090	134918102	Foxa2	10.89	+
chr8	134918092	134918106	RORA(var.2)	7.86517	-
chr8	134918107	134918123	Vdr	5	+
chr8	134919018	134919033	Nfe2l2	12.3182	-
chr8	134919046	134919057	BATF::JUN	11.25	+
chr8	134919065	134919079	RORA(var.2)	9.02247	+
chr8	134919097	134919111	GLIS2	11.4262	+
chr8	134919097	134919111	GLIS3	7.33333	+
chr8	134919097	134919109	INSM1	13.2653	-
chr8	134919097	134919112	ZIC3	9.48571	+
chr8	134919097	134919112	ZIC4	10.7636	+
chr8	134919102	134919111	NFIX	10.5106	+
chr8	134928008	134928021	JUN	9.22449	+
chr8	134928009	134928022	ATF4	10.0656	+
chr8	134928021	134928032	E2F4	9.86207	+
chr8	134928033	134928043	SREBF1	15.7073	+
chr8	134928033	134928043	SREBF2	16.2022	-
chr8	134928051	134928059	TBX1	11.9388	-
chr8	134928051	134928059	TBX4	10.8571	-
chr8	134928053	134928066	ELF3	8.48276	-
chr8	134928054	134928066	EHF	10.2623	-
chr8	134928054	134928065	ELF5	12.3818	-
chr8	134928054	134928064	ETV6	13.2308	-
chr8	134928057	134928071	SPIC	11.0986	-
chr8	134928071	134928080	THAP1	10.3553	+
chr8	134928093	134928103	SREBF2	10.5843	-
chr8	134928095	134928112	ESR1	-0.333333	-
chr8	134928096	134928111	ESR2	12.9808	+
chr8	134928462	134928473	Crx	10.9138	+
chr8	134928464	134928474	GSC2	10.4746	-
chr8	134928465	134928473	OTX1	11.3617	-
chr8	134928465	134928473	OTX2	11.8511	-
chr8	134928465	134928473	Pitx1	12.1455	-
chr8	134928465	134928474	PITX3	11.6538	-
chr8	134928465	134928473	RHOXF1	9.98077	-
chr8	134928490	134928505	Stat6	10.1207	+
chr8	134928492	134928507	LEF1	8.83871	-
chr8	134928493	134928507	TCF7L2	14.6727	-
chr8	134928528	134928539	CEBPA	13.3878	+
chr8	134928534	134928545	PHOX2A	13.66	-
chr8	134928534	134928545	Phox2b	14.234	+
chr8	134928534	134928545	PROP1	16.5821	+
chr8	134928539	134928550	PHOX2A	10.64	-
chr8	134928539	134928550	Phox2b	10.4255	-
chr8	134928542	134928557	LEF1	8.30645	+
chr8	134928542	134928554	Tcf7	9.27419	+
chr8	134928550	134928565	NR2C2	11.7857	+
chr8	134928550	134928565	Pparg::Rxra	11.2072	+
chr8	134930432	134930443	DMRT3	12.2787	-
chr8	134930444	134930455	STAT1	14.6	+
chr8	134930444	134930455	STAT3	14.2449	+
chr8	134930444	134930458	Stat4	13.1897	+
chr8	134930445	134930456	Stat5a::Stat5b	16.3878	-
chr8	134930453	134930463	BARHL2	10.44	+
chr8	134930475	134930483	RHOXF1	10.2308	-
chr8	134930483	134930494	CDX2	12.0508	+
chr8	134930485	134930495	HOXD13	10.7937	+
chr8	134930486	134930501	TBP	12.1667	+
chr8	134930514	134930526	PROX1	8.61818	-
chr8	134930538	134930549	ELK4	12.3818	-
chr8	134930539	134930550	Gabpa	10.3279	+
chr8	134940200	134940219	CTCF	12.9508	+
chr8	134940202	134940217	SP2	12.6207	-
chr8	134940203	134940217	EGR1	9.78846	-
chr8	134940206	134940217	SP1	13.0192	-
chr8	134940234	134940249	Klf12	8.39344	-
chr8	134940234	134940244	MZF1(var.2)	11.1919	+
chr8	134940234	134940251	SP4	7.50909	-
chr8	134940236	134940248	SP8	12.6842	-
chr8	134940237	134940248	KLF16	11.0517	-
chr8	134940237	134940248	SP3	12.6423	-
chr8	134940238	134940249	Klf1	11.0909	-
chr8	134940238	134940248	Klf4	12.7245	+
chr8	134940238	134940248	KLF5	14.3673	-
chr8	134940241	134940258	Rhox11	10.7105	+
chr8	134940251	134940264	POU2F2	9.63793	-
chr8	134940268	134940283	Nfe2l2	9.30303	-
chr8	134940268	134940283	Pparg::Rxra	10.6306	-
chr8	134940287	134940302	ZIC3	8.45714	+
chr8	134963437	134963452	JUND(var.2)	12.5532	+
chr8	134963438	134963451	JUN	10.5102	+
chr8	134963440	134963455	JUND(var.2)	11.7447	-
chr8	134963441	134963454	JUN	11.7347	-
chr8	134963468	134963485	Foxj3	11.2727	+
chr8	134963468	134963485	Foxk1	11.1818	+
chr8	134963470	134963481	FOXC1	10.84	+
chr8	134963470	134963482	FOXC2	11.5644	+
chr8	134963487	134963498	FOXB1	12.2885	-
chr8	134963492	134963502	TEAD1	11	+
chr8	134963517	134963527	NFAT5	10.9516	-
chr8	134963519	134963526	NFATC2	12.2022	-
chr8	134963538	134963550	BHLHE23	9.10909	+
chr8	134963539	134963549	Atoh1	11.371	+
chr8	134963539	134963549	BHLHE22	11.0758	+
chr8	134963539	134963549	Neurog1	10.1429	-
chr8	134963539	134963549	OLIG1	10.0769	+
chr8	134963539	134963549	OLIG2	10.431	+
chr8	134963539	134963549	OLIG3	11.069	+
chr8	134963539	134963549	Twist2	11.2131	-
chr8	134963540	134963548	Bhlha15	12.623	-
chr8	134964874	134964889	TBP	12.6389	-
chr8	134964882	134964893	HOXC13	10.0484	-
chr8	134964897	134964907	Myc	14.4364	+
chr8	134964911	134964925	EGR1	11.7115	+
chr8	134964938	134964948	GSC	11.6226	+
chr8	134964938	134964948	GSC2	10.6271	+
chr8	134964938	134964947	PITX3	12.2692	+
chr8	134964939	134964947	OTX1	11.3617	+
chr8	134964939	134964947	OTX2	11.8511	+
chr8	134964939	134964947	Pitx1	12.1455	+
chr8	134964939	134964947	RHOXF1	9.98077	+
chr8	134964949	134964963	POU1F1	13.3448	+
chr8	134964949	134964962	POU3F3	10.65	+
chr8	134964999	134965014	TBP	11.9444	-
chr8	134965001	134965017	SRF	5.88525	-
chr8	135035971	135035988	SP4	3.52727	-
chr8	135035975	135035986	Klf1	12.2424	-
chr8	135035975	135035985	Klf4	10.4898	+
chr8	135035996	135036016	PPARG	6.84444	+
chr8	135036059	135036070	RUNX1	15.1207	-
chr8	135036059	135036068	RUNX2	11.75	+
chr8	135036059	135036069	RUNX3	13.0769	+
chr8	135036069	135036081	Foxa2	12.57	-
chr8	135036069	135036086	Foxk1	10.9091	+
chr8	135036070	135036085	FOXA1	12.3673	-
chr8	135036071	135036082	FOXB1	13.7692	+
chr8	135036071	135036082	FOXC1	13.54	+
chr8	135036071	135036083	FOXC2	11.6634	+
chr8	135046306	135046322	ZNF143	0.896552	+
chr8	135046319	135046332	NFKB2	8.83333	+
chr8	135046324	135046345	MAFG	9.45918	-
chr8	135046326	135046341	Nfe2l2	11.303	+
chr8	135046327	135046342	Bach1::Mafk	15.1711	+
chr8	135046329	135046340	FOS	11.766	-
chr8	135046329	135046340	FOSL1	13.2545	-
chr8	135046329	135046340	JUND	10.7872	-
chr8	135046329	135046347	MAFF	10.3778	+
chr8	135046330	135046341	JUNB	11.0612	-
chr8	135046330	135046344	JUN(var.2)	13.8269	-
chr8	135046330	135046345	MAF::NFE2	10.541	+
chr8	135046331	135046342	BATF::JUN	13.5577	-
chr8	135046331	135046338	FOS::JUN	11.9703	+
chr8	135046340	135046351	Myog	12.7551	-
chr8	135046340	135046351	Tcf12	12.0816	-
chr8	135046341	135046354	Myod1	12.449	+
chr8	135046341	135046351	NHLH1	12.1897	+
chr8	135046356	135046377	MAFG	10.8776	+
chr8	135046358	135046373	Nfe2l2	13.5152	+
chr8	135046362	135046377	MAF::NFE2	9.67213	+
chr8	135046393	135046411	EWSR1-FLI1	-8.93421	+
chr8	135164645	135164663	MAFF	11.0222	+
chr8	135164646	135164661	MAFK	12.8889	+
chr8	135164649	135164661	Mafb	11.7416	-
chr8	135164650	135164661	NRL	11.9808	-
chr8	135164673	135164691	MAFF	11.4444	+
chr8	135164674	135164689	MAFK	11.4444	+
chr8	135164677	135164689	Mafb	12.9326	-
chr8	135164678	135164689	NRL	11.9231	-
chr8	135164753	135164768	PRDM1	10.6182	+
chr8	135164756	135164766	Sox3	11.1034	-
chr8	135164764	135164781	Foxk1	10.2987	-
chr8	135164766	135164781	FOXP1	11.5775	-
chr8	135332680	135332689	NKX2-8	11.4423	-
chr8	135332704	135332722	MAFF	10.4	+
chr8	135332705	135332720	MAFK	12.5333	+
chr8	135332708	135332720	Mafb	10.7191	-
chr8	135332709	135332720	NRL	10.5	-
chr8	135332719	135332733	RORA(var.2)	6.7191	-
chr8	135332747	135332760	ATF4	9.39344	-
chr8	135332763	135332777	EGR1	18.3462	+
chr8	135332763	135332774	KLF16	13.2241	+
chr8	135332763	135332773	KLF5	14.8367	+
chr8	135332763	135332774	SP1	15.5769	+
chr8	135332763	135332778	SP2	15.5345	+
chr8	135332763	135332774	SP3	12.7561	+
chr8	135332766	135332776	ZNF740	11.1835	+
chr8	135332767	135332777	MZF1(var.2)	11.3939	-
chr8	135332772	135332783	Spz1	11.9727	-
chr8	135352354	135352369	Znf423	5.33708	-
chr8	135352366	135352379	SMAD2::SMAD3::SMAD4	12	+
chr8	135352379	135352390	Gfi1b	10.9483	+
chr8	135352389	135352399	NFATC1	10.4634	+
chr8	135352389	135352399	NFATC3	11	+
chr8	135352403	135352421	GATA1::TAL1	12.7455	-
chr8	135352411	135352422	Gata4	12.5862	-
chr8	135352412	135352423	Gata1	11.2041	-
chr8	135352412	135352426	GATA2	11.3273	-
chr8	135352414	135352422	GATA3	12.6364	+
chr8	135352414	135352429	NFYB	9.69231	+
chr8	135352423	135352433	NFAT5	12.9032	-
chr8	135352423	135352433	NFATC1	11.4715	-
chr8	135352423	135352433	NFATC3	12.6263	-
chr8	135352425	135352432	NFATC2	12.2022	-
chr8	135352433	135352454	IRF1	11.4194	-
chr8	135352437	135352452	STAT1::STAT2	11.2576	-
chr8	135352451	135352467	RFX4	9.81818	-
chr8	135469625	135469646	REST	4.2551	-
chr8	135469629	135469643	Zfx	11.2727	-
chr8	135469635	135469653	NFYA	19.1829	+
chr8	135469641	135469649	Dux	12.1475	-
chr8	135469641	135469656	NFYB	15.6731	-
chr8	135469650	135469667	SP4	6.70909	+
chr8	135469652	135469663	Klf1	10.8788	+
chr8	135469652	135469666	KLF14	10.8103	+
chr8	135469653	135469667	EGR1	15.0962	+
chr8	135469653	135469664	KLF16	15.4138	+
chr8	135469653	135469663	Klf4	12.6939	-
chr8	135469653	135469664	SP3	13.3333	+
chr8	135469654	135469670	EGR4	12.5273	+
chr8	135469656	135469667	EGR2	10.2414	+
chr8	135469656	135469670	Rfx1	9.31034	+
chr8	135469657	135469668	TFAP2A	11.8545	+
chr8	135469657	135469668	TFAP2B(var.2)	11.8	+
chr8	135469657	135469668	TFAP2C(var.2)	11.0577	+
chr8	135469671	135469682	Myog	10.8571	-
chr8	135469672	135469682	NHLH1	13.9828	-
chr8	135469693	135469707	EBF1	16.377	+
chr8	135469702	135469714	TAL1::TCF3	10.0562	+
chr8	135469704	135469714	MSC	11.3902	+
chr8	135469722	135469732	ID4	11.8197	-
chr8	135469722	135469732	TCF3	13.4615	-
chr8	135469722	135469732	TCF4	13.4286	-
chr8	135469725	135469739	Pax6	12.2	-
chr8	135469738	135469750	TFAP2A(var.2)	11.5455	-
chr8	135469738	135469750	TFAP2B	12.1455	+
chr8	135469738	135469750	TFAP2C	12.1224	-
chr8	135469742	135469751	THAP1	10.3553	-
chr8	135469744	135469755	NRF1	9.41818	-
chr8	135469745	135469759	MTF1	8.63415	-
chr8	135469750	135469764	PLAG1	4.85714	+
chr8	135725240	135725251	YY2	11.4394	-
chr8	135725261	135725273	YY1	16.1346	+
chr8	135725263	135725274	YY2	12.9848	-
chr8	135725287	135725302	ZIC3	8.91429	+
chr8	135725287	135725302	ZIC4	10.9636	+
chr8	135725290	135725303	TFAP2A(var.3)	13.3279	-
chr8	135725290	135725303	TFAP2B(var.3)	11.9508	+
chr8	135725290	135725303	TFAP2C(var.3)	13.0172	+
chr8	135725290	135725305	ZIC3	8.31429	-
chr8	135725290	135725305	ZIC4	12.4	-
chr8	135725291	135725305	ZIC1	7.7234	-
chr8	135725299	135725310	NRF1	12.9455	-
chr8	135725314	135725331	Gmeb1	10.4474	-
chr8	135725315	135725327	HINFP	13.5455	-
chr8	135725319	135725331	HINFP	14.0152	+
chr8	135725324	135725341	RARA::RXRA	11.8776	-
chr8	135725324	135725341	RARA(var.2)	3.90164	-
chr8	135725331	135725344	NR2F1	11.4694	-
chr8	135725332	135725347	ESR2	11.7308	+
chr8	135725336	135725350	EGR1	14.8462	+
chr8	135725336	135725347	KLF16	14.8276	+
chr8	135725337	135725352	ZIC3	9.61429	+
chr8	135725353	135725372	PAX5	10.0806	+
chr8	135746973	135746983	CLOCK	10.5152	-
chr8	135746973	135746984	MAX::MYC	11.3265	-
chr8	135746973	135746985	TAL1::TCF3	10.2809	-
chr8	135746973	135746983	Twist2	12.7869	+
chr8	135746974	135746984	Myc	13.7455	+
chr8	135746980	135746991	STAT1	16.6727	+
chr8	135746980	135746991	STAT3	15.0408	+
chr8	135746980	135746994	Stat4	15.6724	+
chr8	135746981	135746992	Stat5a::Stat5b	14.0816	-
chr8	135746988	135747001	Myod1	13	-
chr8	135746991	135747001	Ascl2	12.5286	-
chr8	135746991	135747001	ID4	13.8689	-
chr8	135746991	135747002	Myog	12.3878	+
chr8	135746991	135747001	NHLH1	11.8276	-
chr8	135746991	135747000	SNAI2	13.2791	+
chr8	135746991	135747002	Tcf12	11.7959	+
chr8	135746991	135747001	TCF3	13.4808	-
chr8	135746991	135747001	TCF4	13.6122	-
chr8	135747072	135747083	Myog	14.449	-
chr8	135747072	135747083	Tcf12	14.3878	-
chr8	135747073	135747083	Ascl2	14.3714	-
chr8	135747073	135747086	Myod1	12.5918	+
chr8	135747073	135747083	NHLH1	13.1207	-
chr8	135764090	135764105	MAF::NFE2	8.03279	-
chr8	135764091	135764105	JUN(var.2)	11.75	+
chr8	135764094	135764109	Nfe2l2	9.5303	-
chr8	135764095	135764106	FOS	13.0851	+
chr8	135764095	135764106	FOSL1	9.65455	-
chr8	135764095	135764106	JUND	9.55319	+
chr8	135764096	135764109	DUXA	10.6452	-
chr8	135764097	135764108	BATF::JUN	10.9038	-
chr8	135764132	135764148	ZNF143	7.72414	+
chr8	135764169	135764184	ZIC3	7.3	-
chr8	135764176	135764189	NFKB1	9.40816	+
chr8	135764176	135764189	NFKB2	10.5303	-
chr8	135764177	135764187	RELA	9.91837	-
chr8	135764182	135764192	FIGLA	12.1552	+
chr8	135764182	135764192	ID4	11.082	+
chr8	135764182	135764192	TCF4	11.5714	+
chr8	135764212	135764224	Foxd3	11.3587	+
chr8	135793221	135793232	JUND	9.53191	+
chr8	135793222	135793231	JDP2	10.1034	+
chr8	135793225	135793235	Barhl1	9.66038	+
chr8	135793225	135793235	EN2	11.0169	-
chr8	135793225	135793235	ESX1	10.3889	-
chr8	135793225	135793235	GBX1	12.7015	-
chr8	135793225	135793235	GBX2	11.9574	-
chr8	135793225	135793235	HESX1	12.2545	+
chr8	135793225	135793235	LBX2	11.0169	-
chr8	135793225	135793235	LHX2	11.4222	-
chr8	135793225	135793235	RAX	12.0169	-
chr8	135793226	135793234	BARX1	10.6981	-
chr8	135793226	135793234	BSX	10.6038	-
chr8	135793226	135793234	EN1	11.5424	-
chr8	135793226	135793234	ISX	11.7966	-
chr8	135793226	135793234	LHX9	10.7458	-
chr8	135793226	135793234	MSX1	11.6429	-
chr8	135793226	135793234	MSX2	12.1091	-
chr8	135793226	135793234	Msx3	11.8868	-
chr8	135793226	135793240	POU1F1	11.4483	-
chr8	135793226	135793234	PRRX1	10.54	-
chr8	135793226	135793234	Prrx2	10.2832	-
chr8	135793226	135793234	RAX2	10.6106	-
chr8	135793226	135793234	SHOX	10.5248	+
chr8	135793226	135793234	Shox2	11.48	-
chr8	135793226	135793234	UNCX	10.1062	-
chr8	135793227	135793235	Nobox	11.8152	+
chr8	135793253	135793264	Gata4	12.6379	-
chr8	135793254	135793265	Gata1	12.4694	-
chr8	135793254	135793268	GATA2	12.4727	-
chr8	135793256	135793264	GATA3	13.2909	+
chr8	135793256	135793264	GATA5	10.8448	+
chr8	135793256	135793266	HLTF	9.2439	-
chr8	135793284	135793305	IRF1	12.5645	+
chr8	135793286	135793301	STAT1::STAT2	8.69697	+
chr8	135793288	135793302	IRF7	9.91935	-
chr8	135793288	135793303	IRF9	-2.14545	-
chr8	135793302	135793313	STAT1	9.69091	+
chr8	135793308	135793325	BCL6B	-13.7714	-
chr8	135793315	135793325	TEAD1	11.7258	-
chr8	135793315	135793325	TEAD4	11.0968	-
chr8	135793316	135793324	TEAD3	12.9796	-
chr8	135793329	135793346	Six3	10.0789	+
chr8	135811503	135811518	MEF2C	10.9322	-
chr8	135811539	135811551	HES5	6.05172	-
chr8	135811539	135811551	HES7	5	+
chr8	135811539	135811551	PKNOX2	2.11475	-
chr8	135811544	135811553	NFIX	10.617	+
chr8	135811571	135811582	NFIL3	13.5354	-
chr8	135811572	135811584	DBP	12.8302	-
chr8	135811572	135811584	HLF	12.4407	+
chr8	135811572	135811584	TEF	11.7636	+
chr8	135811581	135811595	IRF7	12.2258	-
chr8	135842698	135842712	Bcl6	10.0806	-
chr8	135842742	135842753	FOXH1	10.75	+
chr8	135842759	135842770	GCM1	11.3265	-
chr8	135842760	135842770	GCM2	11.2131	-
chr8	135842800	135842821	MAFG	9.77551	-
chr8	135842814	135842824	HMBOX1	11.1452	+
chr8	135843616	135843631	MEF2C	12.5254	+
chr8	135843637	135843648	Foxq1	11.4592	-
chr8	135843648	135843663	Sox1	2.32759	-
chr8	135843650	135843666	RFX3	9.54545	+
chr8	135843650	135843666	RFX5	7.56897	+
chr8	135843651	135843665	Rfx1	11.2586	+
chr8	135843668	135843684	ZNF143	8.77586	+
chr8	135843716	135843726	MZF1(var.2)	11.2727	-
chr8	135844845	135844860	ZBTB33	9.9697	-
chr8	135844860	135844876	EGR4	12.6364	-
chr8	135844861	135844876	EGR3	6.84483	-
chr8	135844861	135844876	ZIC4	9.74545	-
chr8	135844862	135844877	SP2	16.7414	-
chr8	135844862	135844873	TFAP2A	11.3818	-
chr8	135844862	135844873	TFAP2B(var.2)	11.2	-
chr8	135844862	135844873	TFAP2C(var.2)	10.7115	-
chr8	135844863	135844877	EGR1	17.5577	-
chr8	135844863	135844874	EGR2	10.2414	-
chr8	135844863	135844878	Klf12	7.78689	-
chr8	135844863	135844880	SP4	10.9273	-
chr8	135844864	135844878	KLF14	11.0517	-
chr8	135844866	135844877	KLF16	16.5345	-
chr8	135844866	135844877	SP1	16.2692	-
chr8	135844866	135844877	SP3	15.6341	-
chr8	135844867	135844878	Klf1	13.6515	-
chr8	135844867	135844877	Klf4	16.6939	+
chr8	135844867	135844877	KLF5	16.2041	-
chr8	135844888	135844899	Nkx2-5(var.2)	11.0364	-
chr8	135844893	135844903	SREBF2	11.0112	+
chr8	135844930	135844949	PAX5	11.2742	-
chr8	135844930	135844944	Pax6	10.0778	+
chr8	135844933	135844948	Nfe2l2	9.04545	+
chr8	135844934	135844949	Bach1::Mafk	9.39474	+
chr8	135844955	135844967	TFAP2A(var.2)	13.3273	-
chr8	135844955	135844968	TFAP2A(var.3)	13.2459	-
chr8	135844955	135844967	TFAP2B	12.9273	-
chr8	135844955	135844968	TFAP2B(var.3)	13.9836	-
chr8	135844955	135844967	TFAP2C	12.7755	-
chr8	135844955	135844968	TFAP2C(var.3)	13.1034	-
chr8	135861859	135861880	IRF1	10.8065	+
chr8	135861861	135861876	PRDM1	13.0182	-
chr8	135861882	135861891	Nr2e1	13.5806	+
chr8	135861915	135861925	HOXB13	11.1091	+
chr8	135861915	135861925	HOXD13	10.9365	+
chr8	135861955	135861965	GSX1	9.5873	+
chr8	135861955	135861965	GSX2	10	+
chr8	135861956	135861966	HOXD13	10.9683	+
chr8	135861975	135861989	NFIC::TLX1	7.53061	-
chr8	135869809	135869828	CTCF	7.90164	-
chr8	135869821	135869829	Dux	12.541	-
chr8	135869828	135869836	Atf3	11.918	+
chr8	135869855	135869863	GATA5	10.4828	+
chr8	135869888	135869900	SP8	10.6842	-
chr8	135869889	135869900	KLF16	12.2931	-
chr8	135869889	135869900	SP1	13.1538	-
chr8	135869889	135869900	SP3	12.0488	-
chr8	135869890	135869901	Klf1	11.5455	-
chr8	135869890	135869900	Klf4	14.1531	+
chr8	135869890	135869900	KLF5	13.9796	-
chr8	135869902	135869912	Sox3	13.2759	+
chr8	135869902	135869912	Sox6	11.0286	+
chr8	135869912	135869931	Nr1h3::Rxra	10.9516	+
chr8	135869929	135869938	ZEB1	13.5273	-
chr8	135985049	135985061	TEF	11.7091	-
chr8	135985066	135985076	HLTF	8.62195	-
chr8	135985066	135985081	SP2	12.1897	-
chr8	135985067	135985085	E2F3	3.85455	-
chr8	135985083	135985097	ATF7	6.8	-
chr8	135985084	135985096	Creb5	8.34545	-
chr8	135985111	135985121	ETV6	11.7115	-
chr8	135985115	135985125	NKX2-3	11.1731	+
chr8	135985116	135985125	NKX2-8	11.75	+
chr8	135985127	135985137	NFAT5	12.2097	+
chr8	135985127	135985137	NFATC1	11.1301	+
chr8	135985127	135985137	NFATC3	11.9899	+
chr8	135985128	135985135	NFATC2	12.2022	+
chr8	135985141	135985155	POU1F1	10.7931	-
chr8	135985142	135985155	POU3F3	10.48	-
chr8	135985142	135985153	PROP1	12.403	-
chr8	135997849	135997864	SOX21	0.265306	-
chr8	135997849	135997865	SOX4	-11.0152	-
chr8	135997855	135997872	Foxk1	10.1818	-
chr8	135997857	135997868	Foxq1	13.8571	+
chr8	135997858	135997867	SRY	11.3222	-
chr8	135997874	135997884	OLIG2	10.9828	-
chr8	135997874	135997884	OLIG3	11.7069	-
chr8	135997876	135997893	Rhox11	12.1711	+
chr8	135997927	135997936	LIN54	11.3333	+
chr8	135997944	135997962	KLF13	7.94828	+
chr8	136246557	136246574	Ar	8.77586	-
chr8	136246557	136246574	NR3C1	8.7551	-
chr8	136246557	136246574	NR3C2	6.38298	-
chr8	136246560	136246569	Sox17	11.6629	+
chr8	136246581	136246592	TFAP2A	15.7818	+
chr8	136246581	136246592	TFAP2B(var.2)	16.4545	+
chr8	136246581	136246592	TFAP2C(var.2)	15.9808	+
chr8	136246594	136246614	RREB1	11.5229	-
chr8	136246617	136246625	Sox2	12.8852	-
chr8	136246622	136246639	Ar	6.18966	-
chr8	136246627	136246648	REST	9.45918	-
chr8	136246661	136246669	MEIS2	11.7869	-
chr8	136246661	136246669	MEIS3	11.5	-
chr8	136246669	136246687	EWSR1-FLI1	-8.36842	+
chr8	136247099	136247113	RORA(var.2)	6.94382	+
chr8	136247103	136247117	FOXF2	10.1778	+
chr8	136247103	136247120	Foxj3	12.026	+
chr8	136247103	136247120	Foxk1	10.2597	+
chr8	136247104	136247119	FOXA1	10.7551	-
chr8	136247105	136247116	FOXB1	11.9423	+
chr8	136247105	136247116	FOXC1	12.62	+
chr8	136247105	136247117	FOXC2	11.4257	+
chr8	136247121	136247132	PHOX2A	10.64	+
chr8	136247126	136247137	PROP1	10.7015	-
chr8	136247129	136247141	Foxd3	11.163	+
chr8	136247148	136247158	Hand1::Tcf3	11.6629	+
chr8	136247193	136247207	Tcf21	12.8553	-
chr8	136247195	136247205	MYF6	16.6061	+
chr8	136247216	136247232	SOX8	-12.6667	-
chr8	136247224	136247245	IRF1	10.5806	+
chr8	136314338	136314355	Ar	9.75862	-
chr8	136314338	136314355	NR3C1	8.2449	-
chr8	136314338	136314355	NR3C2	8	-
chr8	136314380	136314391	DUX4	9.95745	+
chr8	136314446	136314460	Rfx1	9.51724	-
chr8	136342865	136342880	Znf423	6.8764	-
chr8	136342871	136342881	ZNF740	12.5229	-
chr8	136342875	136342889	PLAG1	8.38776	+
chr8	136342876	136342895	PAX5	13.0161	+
chr8	136342876	136342892	Vdr	4.36066	+
chr8	136342880	136342895	SP2	13.0862	-
chr8	136342884	136342895	KLF16	10.3276	-
chr8	136342884	136342904	RREB1	12.422	-
chr8	136342884	136342895	SP1	13.8846	-
chr8	136342884	136342895	SP3	12.1951	-
chr8	136342885	136342896	Klf1	12.697	-
chr8	136342885	136342895	Klf4	16.051	+
chr8	136342885	136342895	KLF5	16.6735	-
chr8	136342885	136342900	SP2	17.3276	-
chr8	136342886	136342906	RREB1	7.92661	-
chr8	136342886	136342903	SP4	3.65455	-
chr8	136342888	136342900	SP8	11.4474	-
chr8	136342888	136342898	ZNF740	10.0734	-
chr8	136342889	136342900	KLF16	10.7241	-
chr8	136342889	136342900	SP1	14.6923	-
chr8	136342889	136342900	SP3	13.3252	-
chr8	136342890	136342900	Klf4	12.8367	+
chr8	136342890	136342900	KLF5	15.102	-
chr8	136342891	136342902	E2F4	11.3448	+
chr8	136342891	136342909	KLF13	4.17241	-
chr8	136342891	136342911	RREB1	7.07339	-
chr8	136342891	136342901	ZNF740	10.7339	-
chr8	136342893	136342908	Klf12	14.3934	-
chr8	136342893	136342910	SP4	9.61818	-
chr8	136342893	136342905	SP8	10.6184	-
chr8	136342893	136342903	ZNF740	10.4587	-
chr8	136342894	136342908	KLF14	13.1207	-
chr8	136342895	136342907	SP8	14.7895	-
chr8	136342896	136342907	KLF16	15.7414	-
chr8	136342896	136342907	SP3	14.9593	-
chr8	136342897	136342908	Klf1	14.4394	-
chr8	136342897	136342907	Klf4	13.7755	+
chr8	136342897	136342907	KLF5	12.2449	-
chr8	136342903	136342918	ESR2	10.4615	+
chr8	136342925	136342936	Spz1	11.5273	-
chr8	136342949	136342960	Nkx2-5(var.2)	11.1455	+
chr8	136342968	136342980	TFAP2A(var.2)	11.5091	+
chr8	136342968	136342980	TFAP2B	12.4182	+
chr8	136342968	136342980	TFAP2C	11.9082	-
chr8	136373454	136373465	Foxq1	12.4388	-
chr8	136373473	136373482	Sox17	11.7191	+
chr8	136373499	136373516	Foxk1	10.2208	+
chr8	136373502	136373513	FOXP2	15.0455	+
chr8	136373503	136373514	Foxo1	14.8793	-
chr8	136373504	136373512	FOXD1	12.4	+
chr8	136373504	136373511	FOXD2	11.4237	+
chr8	136373504	136373511	FOXI1	12.9455	+
chr8	136373504	136373511	FOXL1	12	+
chr8	136373504	136373512	FOXO3	11.5	+
chr8	136373504	136373511	FOXO4	12.4364	+
chr8	136373504	136373511	FOXO6	12.9808	+
chr8	136373504	136373511	FOXP3	11.3611	+
chr8	136373523	136373538	STAT1::STAT2	10.7273	+
chr8	136373564	136373574	Ascl2	12.5857	-
chr8	136373564	136373574	NHLH1	10.8621	-
chr8	136373578	136373596	KLF13	11	+
chr8	136424513	136424520	MEIS1	10.3111	-
chr8	136424526	136424540	Pax6	10.8556	+
chr8	136424566	136424578	FOXC2	11.505	-
chr8	136424567	136424578	FOXB1	11.3462	-
chr8	136424567	136424578	FOXC1	11.7	-
chr8	136424591	136424606	Pou5f1::Sox2	11.1935	+
chr8	136424617	136424627	Hand1::Tcf3	11.9438	+
chr8	136467333	136467345	TAL1::TCF3	10.2135	+
chr8	136467333	136467347	Tcf21	5.32895	+
chr8	136467335	136467345	MSC	13.5	+
chr8	136467335	136467345	MYF6	9.80303	-
chr8	136467346	136467361	PRDM1	9.65455	+
chr8	136467363	136467378	Stat6	12.3276	+
chr8	136467379	136467388	HIC2	11.9636	-
chr8	136467380	136467400	PPARG	6.6	+
chr8	136467394	136467403	Sox17	12.5843	+
chr8	136467395	136467403	Sox2	13.0984	+
chr8	136467395	136467405	Sox3	12.1897	+
chr8	136467395	136467405	Sox6	15.2	+
chr8	136467395	136467404	SOX9	11.1341	+
chr8	136467433	136467448	NR2C2	8.61429	-
chr8	136467433	136467447	PLAG1	7.35714	-
chr8	136467434	136467449	NR2C2	10.8857	-
chr8	136467434	136467448	PLAG1	8.64286	-
chr8	136469546	136469565	CTCF	9.57377	-
chr8	136469548	136469567	CTCF	8.42623	+
chr8	136469554	136469568	EGR1	12.6154	-
chr8	136469557	136469571	EGR1	15.0577	-
chr8	136469559	136469574	ZIC4	10.1818	-
chr8	136469575	136469587	ZBTB7B	13.2586	-
chr8	136469575	136469587	ZBTB7C	14.9032	-
chr8	136469576	136469588	ZBTB7A	16.7714	-
chr8	136469579	136469591	E2F1	10.8852	+
chr8	136469588	136469603	EGR3	5.7069	-
chr8	136469590	136469601	NRF1	19.2727	-
chr8	136469591	136469602	NRF1	15.9455	+
chr8	136469600	136469619	PAX5	14.2419	+
chr8	136469602	136469613	E2F4	9.98276	+
chr8	136469602	136469617	ZIC3	11.6429	-
chr8	136469602	136469617	ZIC4	11	-
chr8	136469603	136469617	ZIC1	7.04255	-
chr8	136469604	136469619	SP2	16.0862	-
chr8	136469605	136469620	Klf12	8.4918	-
chr8	136469609	136469620	Klf1	13.2424	-
chr8	136469609	136469619	Klf4	16.4286	+
chr8	136469609	136469619	KLF5	16.2857	-
chr8	136469623	136469638	SP2	18.569	-
chr8	136469624	136469641	SP4	5.89091	-
chr8	136469625	136469639	KLF14	7.89655	-
chr8	136469626	136469638	SP8	13.9474	-
chr8	136469627	136469638	KLF16	12.1207	-
chr8	136469627	136469638	SP1	16.4038	-
chr8	136469627	136469638	SP3	13.3577	-
chr8	136469628	136469639	Klf1	10.9394	-
chr8	136469628	136469638	Klf4	16.1837	+
chr8	136469628	136469638	KLF5	17	-
chr8	136469628	136469643	SP2	19.4138	-
chr8	136469629	136469644	Klf12	7.32787	-
chr8	136469629	136469646	SP4	7.56364	-
chr8	136469630	136469644	KLF14	9.13793	-
chr8	136469631	136469643	SP8	13.9474	-
chr8	136469632	136469643	KLF16	12.1207	-
chr8	136469632	136469643	SP1	16.4038	-
chr8	136469632	136469643	SP3	13.3577	-
chr8	136469633	136469644	Klf1	10.9394	-
chr8	136469633	136469643	Klf4	16.1837	+
chr8	136469633	136469643	KLF5	17	-
chr8	136469633	136469648	SP2	16.6379	-
chr8	136469634	136469651	SP4	5.78182	-
chr8	136469635	136469649	KLF14	8.34483	-
chr8	136469638	136469648	KLF5	13.8163	-
chr8	136469648	136469658	Klf4	12.5306	+
chr8	136469648	136469663	SP2	18.6034	-
chr8	136469649	136469664	Klf12	12.3607	-
chr8	136469649	136469666	SP4	11.1273	-
chr8	136469650	136469664	KLF14	11.3103	-
chr8	136469651	136469663	SP8	13.9474	-
chr8	136469652	136469663	KLF16	12.1207	-
chr8	136469652	136469663	SP1	16.4038	-
chr8	136469652	136469663	SP3	13.3577	-
chr8	136469653	136469668	EGR3	5.86207	-
chr8	136469653	136469664	Klf1	12.3485	-
chr8	136469653	136469663	Klf4	16.1837	+
chr8	136469653	136469663	KLF5	17	-
chr8	136469660	136469671	TFAP2A	11.3455	-
chr8	136469660	136469671	TFAP2B(var.2)	10.3455	-
chr8	136469689	136469700	FOSL2	11.2364	+
chr8	136469698	136469715	SP4	4.21818	-
chr8	136469712	136469722	Hes1	9.88112	-
chr8	136469712	136469722	Tcfl5	10.6694	-
chr8	136469727	136469740	Myod1	12.3265	-
chr8	136469729	136469740	Myog	13.3673	-
chr8	136469729	136469740	Tcf12	13.102	-
chr8	136469730	136469740	Ascl2	11.2143	-
chr8	136469730	136469743	Myod1	14.5918	+
chr8	136469730	136469741	Myog	11.898	+
chr8	136469730	136469740	NHLH1	15.4483	-
chr8	136469730	136469741	Tcf12	11.2653	+
chr8	136469730	136469740	TCF3	11.2692	-
chr8	136469730	136469740	TCF4	11.102	+
chr8	136469731	136469744	SCRT2	7.86885	-
chr8	136936369	136936381	Ddit3::Cebpa	13.0333	-
chr8	136936374	136936384	TEAD1	10.9839	+
chr8	136936374	136936384	TEAD4	11.2419	+
chr8	136936375	136936383	TEAD3	12.9796	+
chr8	136936408	136936423	FOXP1	11.3099	+
chr8	136936419	136936440	IRF1	12.3065	-
chr8	136936420	136936435	FOXP1	11.5775	+
chr8	136936423	136936444	IRF1	16.0484	-
chr8	136936424	136936439	FOXP1	11.1831	+
chr8	136936427	136936448	IRF1	9.75806	-
chr8	136936427	136936441	SPIC	10.6338	+
chr8	136936427	136936442	STAT1::STAT2	10.6364	-
chr8	136936431	136936452	IRF1	10.2903	-
chr8	136936434	136936452	EWSR1-FLI1	-5.69737	+
chr8	136936435	136936456	IRF1	10.2903	-
chr8	136936438	136936456	EWSR1-FLI1	-5.69737	+
chr8	136936439	136936460	IRF1	10.2903	-
chr8	136936442	136936460	EWSR1-FLI1	-5.69737	+
chr8	136936466	136936480	ONECUT1	10.0192	-
chr8	136936466	136936480	ONECUT2	9.74138	-
chr8	136936466	136936480	ONECUT3	10.1685	-
chr8	136936473	136936483	NFATC1	10.4309	+
chr8	136936473	136936483	NFATC3	11.4545	+
chr8	136936474	136936481	NFATC2	12.2022	+
chr8	137059269	137059280	EGR2	9.58621	-
chr8	137059276	137059291	NFYB	14.8269	+
chr8	137059279	137059297	NFYA	14.6463	-
chr8	137059283	137059291	Dux	12.1475	+
chr8	137059286	137059296	TFAP4	11.2182	-
chr8	137059335	137059348	NFKB1	1.67347	+
chr8	137059335	137059348	NFKB2	8.4697	+
chr8	137059346	137059358	BHLHE23	12.5273	+
chr8	137059347	137059357	Atoh1	13.0323	+
chr8	137059347	137059357	BHLHE22	14.3636	-
chr8	137059347	137059357	NEUROD2	13.7414	-
chr8	137059347	137059357	Neurog1	10.7802	-
chr8	137059347	137059357	NEUROG2	12.9394	+
chr8	137059347	137059357	OLIG1	12.8654	+
chr8	137059347	137059357	OLIG2	12.8276	-
chr8	137059347	137059357	OLIG3	12.9138	-
chr8	137059348	137059356	Bhlha15	12.4918	-
chr8	137059351	137059367	Hnf4a	3.45455	-
chr8	137059353	137059368	HNF4G	18.2115	-
chr8	137059353	137059367	Nr2f6	10.4697	-
chr8	137059353	137059368	Nr2f6(var.2)	-3.87143	-
chr8	137059353	137059368	Pparg::Rxra	10.4955	-
chr8	137059353	137059367	Rxra	4.04878	-
chr8	137226329	137226340	BATF::JUN	10.5769	+
chr8	137226332	137226343	JUNB	10.6531	-
chr8	137226333	137226340	FOS::JUN	11.9703	+
chr8	137226351	137226368	Foxj3	12.1169	-
chr8	137226351	137226368	Foxk1	11.5455	-
chr8	137226353	137226364	Foxo1	11.431	+
chr8	137226353	137226368	FOXP1	11.0563	-
chr8	137226354	137226366	FOXC2	11.0198	-
chr8	137226354	137226368	FOXF2	10.3222	-
chr8	137226354	137226365	FOXP2	11.9545	-
chr8	137226354	137226363	SRY	12.3222	-
chr8	137226355	137226363	FOXD1	13.33	-
chr8	137226355	137226363	FOXG1	13.7978	-
chr8	137226355	137226363	Foxj2	13.3226	-
chr8	137226355	137226363	FOXO3	14.3636	-
chr8	137226356	137226363	FOXD2	11.4237	-
chr8	137226356	137226363	FOXI1	12.9455	-
chr8	137226356	137226363	FOXL1	12	-
chr8	137226356	137226363	FOXO4	12.4364	-
chr8	137226356	137226363	FOXO6	12.9808	-
chr8	137226356	137226363	FOXP3	11.3611	-
chr8	137226359	137226375	SRF	4.19672	+
chr8	137248462	137248483	MAFG	9.76531	+
chr8	137248464	137248479	Nfe2l2	10.6364	+
chr8	137248465	137248480	Bach1::Mafk	13.9079	+
chr8	137248468	137248483	MAF::NFE2	7.70492	+
chr8	137248477	137248491	NFIC::TLX1	10.8163	-
chr8	137248534	137248544	SREBF1	10.5488	+
chr8	137248534	137248544	SREBF2	11.6854	-
chr8	137248542	137248557	IRF9	-1.45455	+
chr8	137248544	137248559	STAT1::STAT2	11.7121	-
chr8	137248559	137248574	Bach1::Mafk	7.68421	-
chr8	137248561	137248572	FOS	11.9149	+
chr8	137248562	137248576	JUN(var.2)	11.1923	-
chr8	137248563	137248574	BATF::JUN	12.7308	-
chr8	137280519	137280537	GATA1::TAL1	11.6	+
chr8	137280529	137280542	ATF4	9.59016	-
chr8	137280529	137280541	DBP	10.6981	+
chr8	137280529	137280541	HLF	12.0678	-
chr8	137280530	137280541	CEBPA	12.9592	+
chr8	137280530	137280540	CEBPB	11.68	-
chr8	137280530	137280540	CEBPD	11.9038	-
chr8	137280530	137280540	CEBPE	11.7273	-
chr8	137280530	137280540	CEBPG	10.449	-
chr8	137284287	137284302	HNF1A	11.2727	+
chr8	137284288	137284301	HNF1B	10.1061	-
chr8	137284297	137284312	PRDM1	10.8727	-
chr8	137284325	137284339	TCF7L2	11.4182	+
chr8	137284334	137284352	MAFF	10.6222	-
chr8	137284336	137284348	Mafb	10.764	+
chr8	137284336	137284351	MAFK	11.9333	-
chr8	137284336	137284347	NRL	12.3654	+
chr8	137284339	137284352	NR2F1	11.2245	-
chr8	137284342	137284350	NR4A2	11.4545	-
chr8	137284343	137284353	RORA	13.7753	-
chr8	137284374	137284389	Znf423	9.13483	+
chr8	137284380	137284393	NR2F1	16.3878	+
chr8	137284388	137284398	TBR1	10.4894	+
chr8	137284397	137284404	SPIB	11.2333	+
chr8	137308850	137308864	EGR1	13.9038	+
chr8	137308851	137308866	EGR3	6.41379	+
chr8	137308851	137308867	EGR4	10.2	+
chr8	137308852	137308863	E2F6	10.1724	-
chr8	137308853	137308864	EGR2	9.65517	+
chr8	137308853	137308870	SP4	3.85455	+
chr8	137308855	137308866	Klf1	12.2879	+
chr8	137308855	137308870	Klf12	10.3115	+
chr8	137308855	137308869	KLF14	12.9828	+
chr8	137308855	137308875	TBX19	11.0366	-
chr8	137308856	137308870	EGR1	12.8462	+
chr8	137308856	137308867	KLF16	15.9828	+
chr8	137308856	137308866	Klf4	12.9694	-
chr8	137308856	137308866	KLF5	12.5714	+
chr8	137308856	137308867	SP3	16.6911	+
chr8	137308856	137308868	SP8	11.4079	+
chr8	137308857	137308872	EGR3	12.8103	+
chr8	137308857	137308873	EGR4	12.6182	+
chr8	137308857	137308873	T	10.4808	-
chr8	137308859	137308870	EGR2	14.7414	+
chr8	137308860	137308874	CREB3L1	9.51515	-
chr8	137308861	137308873	HES5	1.62069	+
chr8	137308861	137308871	Myc	11.1273	-
chr8	137308862	137308872	CLOCK	11.3333	-
chr8	137308862	137308872	Hes1	10.5455	+
chr8	137308862	137308872	HEY1	13.2727	+
chr8	137308862	137308872	HEY2	12.2241	-
chr8	137308862	137308872	MAX	13.0962	+
chr8	137308862	137308872	MNT	12.303	+
chr8	137308862	137308870	Mycn	12.8689	+
chr8	137308862	137308872	Npas2	13.8361	+
chr8	137308863	137308872	Creb3l2	13.6404	-
chr8	137308863	137308876	Hes2	11.9524	-
chr8	137308863	137308871	Id2	12.623	-
chr8	137308863	137308871	Mlxip	13.4262	+
chr8	137308884	137308899	FOXP1	12.6197	-
chr8	137308912	137308926	BATF3	-0.469697	-
chr8	137462213	137462227	SPIC	10.5915	-
chr8	137462219	137462228	Sox17	12.764	+
chr8	137462223	137462236	ZBED1	4.70909	+
chr8	137462246	137462261	Nfe2l2	12.6515	+
chr8	137462246	137462265	PAX5	11.6613	+
chr8	137462247	137462262	Bach1::Mafk	6.39474	+
chr8	137462250	137462265	MAF::NFE2	10.3607	+
chr8	137462276	137462288	Foxd3	10.7935	-
chr8	137462280	137462296	SOX8	-13.2727	+
chr8	137462281	137462296	Sox11	-13.8571	+
chr8	137462287	137462296	Sox17	12.764	+
chr8	137462295	137462309	Mecom	9.89888	-
chr8	137462295	137462310	Pou5f1::Sox2	9.91935	+
chr8	137462311	137462327	POU4F2	7.30909	+
chr8	137462311	137462327	POU4F3	11.3228	+
chr8	137493761	137493775	CREB3L1	8.01515	+
chr8	137493762	137493773	USF2	12.449	-
chr8	137493763	137493771	Mycn	11.6557	+
chr8	137493763	137493773	TFEB	11.8462	+
chr8	137493763	137493773	TFEC	11.5366	+
chr8	137493763	137493774	USF1	10.898	+
chr8	137493764	137493774	Mitf	10.3878	-
chr8	137493767	137493780	Lhx3	10.5743	-
chr8	137493769	137493780	PHOX2A	10.56	+
chr8	137501583	137501600	Foxk1	10.6494	+
chr8	137501591	137501600	Sox17	11.8202	-
chr8	137501591	137501599	Sox2	12.6066	-
chr8	137501595	137501611	ZNF143	0.482759	-
chr8	137501597	137501613	RFX3	8.71212	-
chr8	137501597	137501613	RFX5	5.81034	-
chr8	137501598	137501612	Rfx1	12.5345	+
chr8	137501619	137501636	SP4	4.52727	-
chr8	137501622	137501632	MZF1(var.2)	12.6667	+
chr8	137501622	137501632	ZNF740	11.8991	-
chr8	137501623	137501633	ZNF740	14.3119	-
chr8	137501627	137501637	REL	11.5051	+
chr8	137501639	137501655	SOX4	-14.6515	+
chr8	137501640	137501655	Sox11	-13.2143	+
chr8	137501703	137501713	RUNX3	10.8077	+
chr8	137511971	137511986	ZIC3	7.15714	-
chr8	137511974	137511985	E2F4	10.8621	+
chr8	137511974	137511985	E2F6	13.2586	+
chr8	137512003	137512014	Gata4	11.8793	-
chr8	137512004	137512015	Gata1	11.102	-
chr8	137512004	137512018	GATA2	12.2545	-
chr8	137512006	137512014	GATA3	12.6364	+
chr8	137512025	137512036	Nkx2-5(var.2)	11.3636	-
chr8	137512052	137512066	ONECUT2	11.7586	+
chr8	137512052	137512066	ONECUT3	13.4719	+
chr8	137512067	137512080	ZBTB18	12.4143	+
chr8	137512068	137512079	Myog	11.9592	-
chr8	137512068	137512079	Tcf12	11.9184	-
chr8	137512069	137512079	MSC	10.3049	+
chr8	137512069	137512082	Myod1	11.6327	+
chr8	137512069	137512079	TFAP4	10.1455	-
chr8	137512073	137512086	JUN	9.42857	+
chr8	137512078	137512086	Atf3	11.1311	+
chr8	137512080	137512092	HES5	4.74138	+
chr8	137512080	137512092	HES7	2.36207	-
chr8	137512080	137512092	PKNOX1	12.9796	+
chr8	137512080	137512092	PKNOX2	12.3443	+
chr8	137512080	137512092	TGIF1	9.44231	+
chr8	137512080	137512092	TGIF2	14.1651	+
chr8	137512081	137512091	CLOCK	11.0303	-
chr8	137512081	137512091	NEUROG2	10.3333	-
chr8	137542959	137542976	SP4	6.10909	+
chr8	137542961	137542972	Klf1	10.197	+
chr8	137542961	137542975	KLF14	12.6379	+
chr8	137542962	137542973	SP3	12.1545	+
chr8	137542962	137542974	SP8	13.1184	+
chr8	137542963	137542978	EGR3	11.069	+
chr8	137542963	137542979	EGR4	14.0909	+
chr8	137542964	137542976	ZBTB7A	11.8714	+
chr8	137542965	137542977	GLI2	11.8448	+
chr8	137542965	137542977	ZBTB7B	9.67241	+
chr8	137542970	137542982	EHF	11.1148	+
chr8	137542970	137542982	ELF4	10.2131	+
chr8	137542971	137542982	SPDEF	10.8727	+
chr8	137542973	137542984	Gabpa	11.1311	+
chr8	137542982	137542993	NRF1	10.0545	+
chr8	137542987	137542999	EHF	10.4754	+
chr8	137542987	137542999	ELF1	11.1091	+
chr8	137542987	137542999	ELF4	9.72131	+
chr8	137542988	137542999	ELF5	11.5091	+
chr8	137542988	137542999	SPDEF	9.36364	+
chr8	137542989	137542999	ELK1	10.7447	+
chr8	137542989	137542999	ELK3	11.6897	+
chr8	137542989	137543000	ELK4	13.2545	-
chr8	137542989	137542999	ETS1	10.9828	+
chr8	137542989	137542999	ETV1	11.4545	+
chr8	137542989	137542999	ETV4	11.5	+
chr8	137542989	137542999	ETV5	11.2	+
chr8	137542989	137542999	ETV6	11.6346	+
chr8	137542990	137543001	Gabpa	14.0984	+
chr8	137542992	137543013	REST	5.56122	+
chr8	137543010	137543021	Gabpa	11.5902	-
chr8	137543012	137543022	ELK1	9.3617	-
chr8	137543016	137543032	EGR4	9.85455	+
chr8	137543028	137543039	E2F6	12.8793	-
chr8	137543034	137543054	RREB1	6.13761	+
chr8	137543034	137543045	TBX20	11.2121	-
chr8	137543036	137543044	TBX5	10.9655	-
chr8	137543062	137543076	Zfx	15.3939	+
chr8	137554765	137554780	Pou5f1::Sox2	11.4113	-
chr8	137554771	137554781	Sox3	12.2931	-
chr8	137554771	137554781	Sox6	12.6857	-
chr8	137554785	137554794	LIN54	11.3333	+
chr8	137765823	137765844	IRF1	12.2258	-
chr8	137765827	137765842	PRDM1	13.4	+
chr8	137765827	137765842	STAT1::STAT2	15.3333	-
chr8	137765829	137765850	IRF1	12.1935	-
chr8	137765831	137765846	IRF9	-1	+
chr8	137765832	137765846	IRF7	12.8065	+
chr8	137765832	137765846	IRF8	-1.45455	+
chr8	137765836	137765850	Arid5a	10.6905	-
chr8	137765840	137765854	Arid5a	11.7143	+
chr8	137765875	137765896	IRF1	12.7097	+
chr8	137765877	137765892	STAT1::STAT2	11.2576	+
chr8	137765887	137765902	FOXP1	11.3099	-
chr8	137765909	137765927	EWSR1-FLI1	-6.80263	+
chr8	137936903	137936924	REST	9.38776	-
chr8	137936927	137936942	PRDM1	11.2909	-
chr8	137936937	137936947	Myb	13.7049	-
chr8	137936990	137937005	MAF::NFE2	8.77049	+
chr8	137936994	137937010	Hoxb5	11.6364	-
chr8	137936997	137937007	POU6F2	12.3818	+
chr8	137936998	137937008	EVX1	10.7547	+
chr8	137936998	137937008	EVX2	10.56	+
chr8	137936998	137937008	HOXA2	11.0377	+
chr8	137936998	137937008	MEOX1	11.6182	+
chr8	137936998	137937008	NOTO	11	+
chr8	137937003	137937019	ZNF143	1.46552	+
chr8	137938201	137938212	Gata1	13.8776	-
chr8	137938203	137938211	GATA3	14.3273	+
chr8	137938203	137938211	GATA5	10.931	+
chr8	137938229	137938243	Mecom	8.42697	-
chr8	137938274	137938283	ZEB1	10.8364	+
chr8	137938303	137938319	Hoxb5	10.5844	-
chr8	137938305	137938321	Hoxb5	17.4286	+
chr8	137938305	137938321	Hoxd3	14.1818	-
chr8	137938307	137938317	EMX1	11.2124	+
chr8	137938307	137938317	EMX2	11.8723	-
chr8	137938307	137938317	EVX1	10.7547	-
chr8	137938307	137938317	EVX2	10.92	-
chr8	137938307	137938317	GBX2	11.2553	-
chr8	137938307	137938317	HESX1	11.6	+
chr8	137938307	137938317	HOXA2	10.6604	-
chr8	137938307	137938317	HOXB2	10.6415	-
chr8	137938307	137938317	HOXB3	10.36	-
chr8	137938307	137938317	LHX6	11.4	-
chr8	137938307	137938317	MEOX1	12.6909	-
chr8	137938307	137938317	MEOX2	11.6436	-
chr8	137938307	137938317	MIXL1	9.9375	-
chr8	137938307	137938317	MNX1	11.3731	-
chr8	137938307	137938317	NOTO	10.78	+
chr8	137938307	137938317	RAX	11.3051	-
chr8	137938308	137938316	LMX1A	10.5354	-
chr8	137938308	137938316	LMX1B	9.97368	-
chr8	137938308	137938316	NKX6-1	11.4746	-
chr8	137938308	137938316	NKX6-2	9.94	-
chr8	137938308	137938316	PDX1	10.6415	-
chr8	137938308	137938316	VAX1	10.381	+
chr8	137938308	137938316	VAX2	10.5591	+
chr8	137938314	137938325	MAX::MYC	9.86735	-
chr8	137938314	137938322	Mycn	11.2787	+
chr8	137938314	137938324	Twist2	12.8525	+
chr8	138127916	138127934	NFYA	17.4268	+
chr8	138127920	138127931	FOXH1	11.9808	-
chr8	138127921	138127933	PBX1	12.4286	-
chr8	138127922	138127937	NFYB	12.6154	-
chr8	138127927	138127944	Foxj3	11.1948	-
chr8	138127927	138127944	Foxk1	12	-
chr8	138127929	138127944	FOXP1	11.0563	-
chr8	138127930	138127941	FOXP2	13.3636	-
chr8	138127931	138127939	FOXD1	11.82	-
chr8	138127931	138127939	FOXG1	12.5056	-
chr8	138127931	138127939	FOXO3	9.92424	-
chr8	138127932	138127939	FOXD2	11.4237	-
chr8	138127932	138127939	FOXI1	12.9455	-
chr8	138127932	138127939	FOXL1	12	-
chr8	138127932	138127939	FOXO4	12.4364	-
chr8	138127932	138127939	FOXO6	12.9808	-
chr8	138127932	138127939	FOXP3	11.3611	-
chr8	138127957	138127975	NFYA	17.6951	+
chr8	138127962	138127972	EN2	10.4746	-
chr8	138127963	138127971	Dux	12.1475	-
chr8	138127963	138127978	NFYB	15.7115	-
chr8	138127968	138127985	Foxj3	12.6883	-
chr8	138127968	138127985	Foxk1	13.5195	-
chr8	138127970	138127985	FOXP1	12.0704	-
chr8	138127971	138127982	FOXP2	13.3636	-
chr8	138127972	138127980	FOXD1	11.82	-
chr8	138127972	138127980	FOXG1	12.5056	-
chr8	138127972	138127980	FOXO3	9.92424	-
chr8	138127973	138127980	FOXD2	11.4237	-
chr8	138127973	138127980	FOXI1	12.9455	-
chr8	138127973	138127980	FOXL1	12	-
chr8	138127973	138127980	FOXO4	12.4364	-
chr8	138127973	138127980	FOXO6	12.9808	-
chr8	138127973	138127980	FOXP3	11.3611	-
chr8	138128000	138128016	Vdr	5.78689	+
chr8	138128001	138128016	RXRA::VDR	5.56881	+
chr8	138128013	138128027	GLIS2	9.67213	+
chr8	138128024	138128038	PLAG1	11.2551	-
chr8	138128030	138128038	NR4A2	11.4141	+
chr8	138128030	138128047	Rarg(var.2)	-5.49091	+
chr8	138169748	138169763	STAT1::STAT2	9.19697	+
chr8	138169768	138169783	Sox11	-13.7	-
chr8	138169769	138169781	Foxa2	10.75	-
chr8	138169771	138169782	FOXB1	12.7115	+
chr8	138169771	138169782	FOXC1	12.62	+
chr8	138169771	138169783	FOXC2	11.3465	+
chr8	138169774	138169788	POU4F1	15.2441	+
chr8	138169774	138169790	POU4F2	16.4727	+
chr8	138169774	138169790	POU4F3	15.6772	+
chr8	138169775	138169792	Hoxd8	11.4167	+
chr8	138169776	138169789	Lhx3	11.9307	-
chr8	138169800	138169813	ATF4	13.5246	-
chr8	138169800	138169815	JUND(var.2)	9.48936	-
chr8	138169801	138169814	JUN	9.87755	-
chr8	138169814	138169825	Foxo1	12.5345	-
chr8	138169826	138169841	Pou5f1::Sox2	10.3226	+
chr8	138169846	138169853	SPIB	11.2333	-
chr8	138169848	138169863	SCRT1	6.22951	+
chr8	138864543	138864561	EWSR1-FLI1	0.671053	-
chr8	138864553	138864568	PRDM1	11.2364	-
chr8	138864585	138864598	Myod1	12.0816	-
chr8	138864587	138864600	ZBTB18	11.4	-
chr8	138864588	138864598	Ascl2	11.2143	+
chr8	138864588	138864599	Myog	13.1224	+
chr8	138864588	138864598	NHLH1	12.3448	+
chr8	138864588	138864599	Tcf12	13.2449	+
chr8	138864596	138864603	Nr2e3	12.8571	+
chr8	138946697	138946712	PRDM1	10.2364	-
chr8	138946720	138946741	IRF1	10.5968	+
chr8	138946720	138946735	MEF2C	11.4915	-
chr8	138946733	138946750	RARA::RXRA	9.2551	-
chr8	138946754	138946771	NR3C1	8.28571	-
chr8	138946754	138946771	NR3C2	8.78723	-
chr8	138946765	138946777	Mafb	12.1236	+
chr8	138946765	138946780	MAFK	11.2889	-
chr8	138946765	138946776	NRL	12.4231	+
chr8	138946800	138946814	Stat4	10.6552	-
chr8	138946808	138946819	FOXH1	14.4423	+
chr8	138947027	138947041	E2F7	1.68852	-
chr8	138947028	138947040	E2F8	6.79268	-
chr8	138947036	138947051	STAT1::STAT2	11.303	-
chr8	138947039	138947055	ZNF143	0.844828	-
chr8	138947059	138947070	Nkx2-5(var.2)	12.0727	-
chr8	138947083	138947097	SPI1	9.50909	+
chr8	138947083	138947097	SPIC	11.9437	+
chr8	138947085	138947097	ELF4	8.16393	+
chr8	138947086	138947097	ELF5	11.9455	+
chr8	138947087	138947097	ETV6	11.7308	+
chr8	138947088	138947099	Gabpa	10.1475	+
chr8	138947089	138947104	PRDM1	11.4182	+
chr8	138947112	138947127	EGR3	6.62069	-
chr8	138947112	138947123	Nkx2-5(var.2)	12.6909	-
chr8	138947114	138947128	EGR1	13.9808	-
chr8	138947114	138947125	EGR2	10.931	-
chr8	138947115	138947131	EGR4	11.3455	-
chr8	138947119	138947130	E2F6	12.7414	+
chr8	138948414	138948424	NFAT5	10.7903	-
chr8	138948416	138948423	NFATC2	12.2022	-
chr8	138948436	138948451	TBP	11.4583	+
chr8	138948440	138948455	Sox11	-15.0429	+
chr8	138948461	138948482	IRF1	11.6129	+
chr8	138948466	138948481	FOXP1	11.5775	-
chr8	138948512	138948523	RUNX1	11.8621	-
chr8	138995522	138995543	IRF1	9.74194	+
chr8	138995527	138995542	FOXP1	11.5775	-
chr8	138995542	138995557	Stat6	10.3621	-
chr8	138995554	138995564	ETV3	11.2535	-
chr8	138995576	138995586	SREBF1	10.8415	-
chr8	138995576	138995586	SREBF2	12	+
chr8	138995630	138995644	JUN(var.2)	11.6154	+
chr8	138995633	138995644	JUNB	10.5306	+
chr8	138995634	138995645	FOSL1	9.94545	+
chr8	139075026	139075044	EWSR1-FLI1	-5.02632	+
chr8	139075047	139075061	Tcf21	7	-
chr8	139075047	139075060	ZBTB18	11.6429	+
chr8	139075048	139075059	Myog	11.3469	-
chr8	139075048	139075059	Tcf12	11.5918	-
chr8	139075049	139075059	MSC	10.9024	+
chr8	139075049	139075059	TFAP4	10.6545	-
chr8	139075056	139075071	Pparg::Rxra	13.6306	+
chr8	139075058	139075068	Sox3	10.931	-
chr8	139075072	139075087	Pparg::Rxra	12.1892	+
chr8	139075074	139075084	Sox3	11.1034	-
chr8	139075077	139075091	SPI1	12.4727	+
chr8	139075077	139075092	STAT1::STAT2	10.5909	-
chr8	139075085	139075098	HSF1	6.90164	-
chr8	139075085	139075098	HSF4	11.1707	-
chr8	139075086	139075100	E2F7	-2.59016	-
chr8	139075088	139075099	STAT3	10.6122	+
chr8	139075098	139075110	ZBTB7B	10.2931	-
chr8	139075136	139075153	SP4	2.54545	-
chr8	139075137	139075151	KLF14	7.74138	-
chr8	139075138	139075150	SP8	12.75	-
chr8	139075139	139075150	KLF16	12.9828	-
chr8	139075139	139075150	SP3	13.2033	-
chr8	139075142	139075156	EGR1	12.6346	-
chr8	139075147	139075156	Hic1	12.7308	-
chr8	139095529	139095545	RFX2	5.41429	+
chr8	139095530	139095544	Rfx1	10.8276	-
chr8	139095543	139095553	TEAD1	12.8387	+
chr8	139095543	139095553	TEAD4	12.4194	+
chr8	139095544	139095552	TEAD3	12.3265	+
chr8	139095593	139095603	Hoxd9	11.7083	+
chr8	139095593	139095609	POU4F3	10.5276	-
chr8	139095594	139095601	Nkx2-5	9.9802	-
chr8	139095595	139095610	HNF1A	16.4545	+
chr8	139095595	139095609	POU4F1	11.3937	-
chr8	139095596	139095609	HNF1B	14.0455	-
chr8	139095601	139095614	Lhx3	12.8416	+
chr8	139095601	139095614	POU3F3	10.67	-
chr8	139095609	139095620	PHOX2A	11.62	-
chr8	139095609	139095620	Phox2b	11.2766	-
chr8	139095617	139095626	Nkx3-1	11.7091	-
chr8	139095617	139095626	NKX3-2	11.6538	-
chr8	139509044	139509055	Myog	11.449	-
chr8	139509044	139509055	Tcf12	10.7959	-
chr8	139509045	139509055	Ascl2	10.6714	+
chr8	139509045	139509055	ID4	12.5082	+
chr8	139509045	139509058	Myod1	11.102	+
chr8	139509045	139509055	NHLH1	13.3793	+
chr8	139509045	139509055	TCF3	14.0577	+
chr8	139509045	139509055	TCF4	13.6327	+
chr8	139509046	139509055	SNAI2	12.1163	-
chr8	139509065	139509079	ZIC1	5.23404	+
chr8	139509065	139509080	ZIC4	10.2909	+
chr8	139509082	139509101	CTCF	10.082	+
chr8	139509100	139509110	ETV5	10.8545	+
chr8	139509115	139509129	EGR1	16.3462	+
chr8	139509118	139509132	EGR1	12.4808	+
chr8	139509140	139509156	RFX2	14.2143	+
chr8	139509140	139509156	RFX3	16	-
chr8	139509140	139509156	RFX4	15.8636	-
chr8	139509140	139509156	RFX5	12.4655	-
chr8	139509141	139509155	Rfx1	13.931	-
chr8	139509157	139509173	SOX4	-13.9545	-
chr8	139926247	139926257	Sox3	12.8966	-
chr8	139926247	139926257	Sox6	12.2714	-
chr8	139926266	139926280	EBF1	11.3279	+
chr8	139926268	139926280	TFAP2A(var.2)	12.4182	+
chr8	139926268	139926280	TFAP2B	12.7636	+
chr8	139926268	139926280	TFAP2C	13.0918	+
chr8	139926273	139926290	ESR1	6.21212	+
chr8	139926274	139926289	ESR2	13.7308	-
chr8	139926294	139926307	NFKB1	9.97959	-
chr8	139926294	139926307	NFKB2	8.63636	-
chr8	139926295	139926305	RELA	12.1122	+
chr8	139926296	139926306	RELA	11.2653	-
chr8	139926309	139926326	SP4	3.94545	-
chr8	139926324	139926334	KLF5	12.9184	-
chr8	139926330	139926345	SP2	14.6207	-
chr8	139926334	139926350	EGR4	14.6	-
chr8	139926334	139926345	SP1	14.6923	-
chr8	139926334	139926345	SP3	13.3252	-
chr8	139926335	139926350	EGR3	15.8448	-
chr8	139926335	139926345	Klf4	12.8367	+
chr8	139926335	139926345	KLF5	15.102	-
chr8	139926336	139926347	E2F4	11.3448	+
chr8	139926336	139926351	SP2	20.2759	-
chr8	139926337	139926351	EGR1	19.5	-
chr8	139926337	139926348	EGR2	12.5517	-
chr8	139926337	139926354	SP4	2.90909	-
chr8	139926338	139926352	KLF14	9.89655	-
chr8	139926340	139926351	KLF16	13.8621	-
chr8	139926340	139926351	SP1	15.8846	-
chr8	139965218	139965235	Rhox11	11.1711	+
chr8	139965243	139965257	SPIC	13.8592	+
chr8	139965297	139965305	Atf3	11.1311	+
chr8	139965310	139965321	KLF16	10.2931	-
chr8	139965312	139965333	REST	6.58163	-
chr8	139965313	139965326	TFAP2B(var.3)	8.81967	-
chr8	139965315	139965331	EGR4	9.98182	-
chr8	139965316	139965331	EGR3	9.87931	-
chr8	139965318	139965332	EGR1	16.9615	-
chr8	139965318	139965330	SP8	11.9474	-
chr8	139965318	139965330	ZBTB7C	11.1129	-
chr8	139965319	139965329	ZNF740	10.0275	-
chr8	140115640	140115654	JUN(var.2)	10.3269	+
chr8	140115642	140115653	BATF::JUN	14.4231	+
chr8	140115642	140115652	POU6F2	11.8545	-
chr8	140115643	140115654	JUNB	10.4082	+
chr8	140115644	140115655	NFE2	5.20408	-
chr8	140115645	140115654	JDP2	8.93103	-
chr8	140115646	140115653	FOS::JUN	11.9703	-
chr8	140115685	140115700	FOXP1	11.3099	+
chr8	140115696	140115717	IRF1	10.1774	-
chr8	140115707	140115723	SOX4	-9.74242	-
chr8	140115903	140115918	FOXP1	11.5775	-
chr8	140115910	140115925	FOXP1	11.3099	-
chr8	140161556	140161570	Mecom	8.03371	+
chr8	140161591	140161612	IRF1	11.3548	+
chr8	140161596	140161611	FOXP1	11.5775	-
chr8	140161619	140161631	HES5	1.60345	-
chr8	140161619	140161631	HES7	2.86207	-
chr8	140161640	140161650	Sox3	13.3621	+
chr8	140504299	140504313	NFIC::TLX1	4.95918	-
chr8	140504305	140504319	PLAG1	5.02041	+
chr8	140504334	140504344	Gfi1	10.8659	-
chr8	140504341	140504352	Stat5a::Stat5b	12.6735	+
chr8	140504342	140504353	STAT1	11.0364	-
chr8	140504349	140504367	EWSR1-FLI1	-9.96053	+
chr8	140504354	140504367	Myod1	15	-
chr8	140504356	140504366	Myb	10.9508	-
chr8	140504357	140504367	Ascl2	11.7143	-
chr8	140504357	140504368	Myog	14.0816	+
chr8	140504357	140504367	NHLH1	12.8103	-
chr8	140504357	140504368	Tcf12	13.3878	+
chr8	140504360	140504373	SMAD2::SMAD3::SMAD4	11.1639	-
chr8	140504367	140504377	Barhl1	9.62264	-
chr8	140504367	140504377	HOXB3	10.2	+
chr8	140504367	140504376	VENTX	11.5532	+
chr8	140504368	140504376	BARX1	10.5472	+
chr8	140504392	140504409	Rarg(var.2)	-6.43636	+
chr8	140504404	140504419	Nr5a2	10.1552	-
chr8	140715251	140715267	GLIS1	-1.32692	-
chr8	140715251	140715266	ZIC4	9.78182	-
chr8	140715252	140715266	GLIS2	15.0328	-
chr8	140715252	140715266	GLIS3	7.10606	-
chr8	140715252	140715266	ZIC1	8.89362	-
chr8	140715254	140715272	KLF13	5.10345	-
chr8	140715257	140715271	KLF14	8.48276	-
chr8	140715258	140715267	Hic1	10.8462	-
chr8	140715258	140715267	HIC2	11.2727	-
chr8	140715258	140715270	SP8	11.9737	-
chr8	140715259	140715270	KLF16	11.4655	-
chr8	140715268	140715279	TFAP2A	11.2364	+
chr8	140715268	140715279	TFAP2B(var.2)	11.2909	+
chr8	140715268	140715279	TFAP2C(var.2)	10.7692	+
chr8	140715273	140715286	SMAD2::SMAD3::SMAD4	10.6721	+
chr8	140715283	140715293	Tcfl5	10.0645	-
chr8	140715304	140715316	TFAP2A(var.2)	11.3273	+
chr8	140715311	140715325	EGR1	14.9231	+
chr8	140715312	140715327	EGR3	6.06897	+
chr8	140715313	140715327	Zfx	10.5303	+
chr8	140715314	140715328	EGR1	15.9615	+
chr8	140715317	140715331	EGR1	16.9615	+
chr8	140715320	140715334	EGR1	15.2308	+
chr8	140715323	140715337	EGR1	16.5385	+
chr8	140715323	140715334	SP1	12.7885	+
chr8	140715323	140715338	SP2	12.3448	+
chr8	140715326	140715340	EGR1	15.5385	+
chr8	140715329	140715343	EGR1	17.2692	+
chr8	140715330	140715345	EGR3	6.44828	+
chr8	140715332	140715346	EGR1	17.25	+
chr8	140715333	140715348	EGR3	5.24138	+
chr8	140715335	140715349	EGR1	17.25	+
chr8	140715336	140715351	EGR3	5.24138	+
chr8	140715338	140715352	EGR1	17.25	+
chr8	140715339	140715354	EGR3	7.27586	+
chr8	140715340	140715354	Zfx	10.5303	+
chr8	140715341	140715355	EGR1	15.9615	+
chr8	140715361	140715376	EGR3	6.7069	-
chr8	140715363	140715377	EGR1	13.5577	-
chr8	140715366	140715380	EGR1	10.5769	-
chr8	140716612	140716628	EGR4	11.5091	-
chr8	140716613	140716628	EGR3	11.0862	-
chr8	140716614	140716629	SP2	20.5517	-
chr8	140716615	140716629	EGR1	21.4423	-
chr8	140716615	140716630	Klf12	7.91803	-
chr8	140716615	140716632	SP4	10.6364	-
chr8	140716616	140716630	KLF14	13.4655	-
chr8	140716617	140716632	NR2C2	9.4	+
chr8	140716617	140716629	SP8	15.7895	-
chr8	140716618	140716634	EGR4	15.4	-
chr8	140716618	140716629	KLF16	16.6552	-
chr8	140716618	140716629	SP1	17.9038	-
chr8	140716618	140716629	SP3	15.7398	-
chr8	140716619	140716634	EGR3	16.9138	-
chr8	140716619	140716629	Klf4	12.8367	+
chr8	140716619	140716629	KLF5	15.102	-
chr8	140716620	140716631	E2F4	11.3448	+
chr8	140716620	140716635	SP2	19.1552	-
chr8	140716621	140716635	EGR1	20.4231	-
chr8	140716621	140716632	EGR2	12.5517	-
chr8	140716621	140716638	SP4	10.7455	-
chr8	140716622	140716636	KLF14	12.2069	-
chr8	140716624	140716635	KLF16	12.7931	-
chr8	140716624	140716635	SP1	17.0769	-
chr8	140716624	140716635	SP3	11.4472	-
chr8	140716625	140716635	Klf4	12.0102	+
chr8	140716625	140716635	KLF5	13.8163	-
chr8	140716632	140716643	TFAP2A	12.3455	+
chr8	140716632	140716643	TFAP2B(var.2)	12.6545	+
chr8	140716632	140716643	TFAP2C(var.2)	11.6923	-
chr8	140716645	140716659	E2F7	7.13115	-
chr8	140716646	140716658	E2F8	7.0122	-
chr8	140716649	140716663	EGR1	13.5192	-
chr8	140716689	140716706	SP4	2.81818	+
chr8	140716692	140716707	SP2	11.7931	+
chr8	140716716	140716729	TFAP2A(var.3)	11.1967	-
chr8	140716716	140716729	TFAP2B(var.3)	10.2787	+
chr8	140716716	140716729	TFAP2C(var.3)	10.8103	+
chr8	140943571	140943585	CREB3	17.9429	-
chr8	140943571	140943585	CREB3L1	18.4394	-
chr8	140943572	140943586	XBP1	16.8846	-
chr8	140943590	140943599	Sox17	11.4157	-
chr8	140943590	140943605	SOX21	0.959184	+
chr8	140943595	140943605	Myb	13.3607	-
chr8	140943618	140943630	Ddit3::Cebpa	12.0889	+
chr8	140943623	140943643	RREB1	6.86239	+
chr8	140943633	140943644	Gfi1b	13.7759	+
chr8	140943633	140943644	RUNX1	13.5172	-
chr8	140943673	140943686	SMAD2::SMAD3::SMAD4	10.0164	+
chr8	140943675	140943684	Hic1	12.7692	-
chr8	140943675	140943684	HIC2	10.7091	-
chr8	140943676	140943685	NFIX	10.234	-
chr8	140943677	140943695	KLF13	6.86207	+
chr8	140943678	140943690	HES7	2.60345	-
chr8	140943685	140943697	TFAP2A(var.2)	11.0182	+
chr8	140943685	140943697	TFAP2B	11.7455	+
chr8	140943685	140943697	TFAP2C	11.1429	+
chr8	140943690	140943703	Myod1	11.8163	-
chr8	140943692	140943704	HES5	1.68966	+
chr8	140943692	140943704	HES7	4.62069	-
chr8	140943693	140943703	Ascl2	10.9	-
chr8	140943693	140943703	HEY2	12	-
chr8	140943693	140943703	ID4	14.4262	-
chr8	140943693	140943704	Myog	12.2449	+
chr8	140943693	140943702	SNAI2	13.2791	+
chr8	140943693	140943704	Tcf12	11.4898	+
chr8	140943693	140943703	TCF3	12.2885	-
chr8	140943693	140943703	TCF4	12.7551	-
chr8	141468576	141468589	TFAP2A(var.3)	13.3279	+
chr8	141468576	141468589	TFAP2B(var.3)	13.3607	-
chr8	141468576	141468589	TFAP2C(var.3)	13.569	+
chr8	141468581	141468594	Hes2	11.8095	+
chr8	141468584	141468594	Arntl	12.1967	+
chr8	141468584	141468596	HES7	4.01724	+
chr8	141468584	141468595	USF2	10.7143	-
chr8	141468585	141468595	BHLHE40	15.3654	-
chr8	141468585	141468595	BHLHE41	14.3846	+
chr8	141468585	141468595	Hes1	10.035	+
chr8	141468585	141468595	HEY1	11.7455	-
chr8	141468585	141468595	HEY2	10.7759	+
chr8	141468585	141468595	MAX	11.7115	-
chr8	141468585	141468595	MLX	10.0143	+
chr8	141468585	141468595	MLXIPL	11.4545	+
chr8	141468585	141468595	MNT	11.6515	-
chr8	141468585	141468593	Mycn	12.7377	+
chr8	141468585	141468595	Npas2	11.2131	+
chr8	141468585	141468595	Tcfl5	9.8871	-
chr8	141468585	141468595	TFE3	12.7347	-
chr8	141468585	141468595	TFEB	12.7692	-
chr8	141468585	141468595	TFEC	12.8171	+
chr8	141468586	141468596	Arntl	12.9672	-
chr8	141468586	141468594	Id2	14.3443	+
chr8	141468586	141468594	Mlxip	12.6885	+
chr8	141468593	141468601	MGA	11.2576	+
chr8	141468593	141468606	SMAD2::SMAD3::SMAD4	11.2459	-
chr8	141468593	141468601	TBX1	11.1837	+
chr8	141468593	141468601	TBX15	11.1346	+
chr8	141468593	141468601	TBX4	11.3265	+
chr8	141468593	141468601	TBX5	10.3621	+
chr8	141468616	141468631	ZIC3	8.11429	+
chr8	141468631	141468641	Tcfl5	10.1532	-
chr8	141468642	141468650	RHOXF1	10.2308	+
chr8	141468647	141468658	Myog	10.7551	-
chr8	141468648	141468661	Myod1	11.3878	+
chr8	141468651	141468660	Hic1	11.6346	-
chr8	141468652	141468661	NFIX	10.2128	-
chr8	141468653	141468667	NFIC::TLX1	6.10204	-
chr8	141468654	141468668	NFIC::TLX1	5.06122	+
chr8	141468685	141468697	PBX1	10.2857	+
chr8	141474887	141474902	SCRT1	6.72131	-
chr8	141474889	141474902	SCRT2	5.80328	-
chr8	141474894	141474910	RFX2	14.8571	-
chr8	141474894	141474910	RFX3	16.9091	+
chr8	141474894	141474910	RFX4	16.5909	+
chr8	141474894	141474910	RFX5	16.3276	+
chr8	141474895	141474909	Rfx1	17.7241	-
chr8	141474911	141474922	TFAP2B(var.2)	10.5273	+
chr8	141474916	141474933	Gmeb1	10.6053	-
chr8	141474927	141474944	Gmeb1	10.7632	-
chr8	141474928	141474945	Gmeb1	11.0526	+
chr8	141474933	141474941	Atf1	11.5246	-
chr8	141474949	141474966	SP4	11.3091	+
chr8	141474950	141474968	KLF13	5.17241	+
chr8	141474951	141474962	Klf1	12.6818	+
chr8	141474951	141474966	Klf12	16.1803	+
chr8	141474951	141474965	KLF14	12.2241	+
chr8	141474952	141474963	KLF16	11.6034	+
chr8	141474952	141474962	Klf4	13.9082	-
chr8	141474952	141474962	KLF5	12.5714	+
chr8	141474952	141474963	SP3	13.7073	+
chr8	141474952	141474964	SP8	14.8026	+
chr8	141474961	141474971	Tcfl5	10.0645	-
chr8	141474968	141474980	TFAP2A(var.2)	11.3273	+
chr8	141474968	141474980	TFAP2B	10.7273	+
chr8	141474968	141474980	TFAP2C	10.5918	+
chr8	141474976	141474988	TFAP2A(var.2)	10.7273	+
chr8	141474982	141474996	PLAG1	11.2041	+
chr8	141474982	141474996	Zfx	15.2121	-
chr8	141474983	141474995	TFAP2A(var.2)	11.9273	-
chr8	141474983	141474995	TFAP2B	11.6182	+
chr8	141474983	141474995	TFAP2C	11.5918	+
chr8	141474984	141474999	SP2	13.0862	-
chr8	141474988	141474999	SP1	12.3269	-
chr8	141474989	141474999	Klf4	12.6531	+
chr8	141474989	141474999	KLF5	14.449	-
chr8	141474990	141475001	E2F4	11.4138	+
chr8	141475005	141475015	Tcfl5	10.1532	-
chr8	141476011	141476021	Crem	12.1967	-
chr8	141476012	141476020	Atf1	13.082	-
chr8	141476047	141476060	ZBTB18	8.71429	+
chr8	141476049	141476060	NRF1	9.78182	-
chr8	141476050	141476061	NRF1	9.78182	+
chr8	141476052	141476062	Myc	11.7091	+
chr8	141476065	141476077	FOXC2	11.8119	-
chr8	141476065	141476079	ONECUT1	12.0962	-
chr8	141476065	141476079	ONECUT2	12.3966	-
chr8	141476065	141476079	ONECUT3	13	-
chr8	141476066	141476076	CUX2	11.1633	-
chr8	141476066	141476077	FOXC1	11.26	-
chr8	141476086	141476105	PAX5	10.1774	-
chr8	141476097	141476106	THAP1	10.3553	+
chr8	141476113	141476123	TEAD4	10.9194	+
chr8	141479683	141479693	SREBF2	11.6404	+
chr8	141479685	141479700	Bach1::Mafk	9.11842	+
chr8	141479687	141479698	FOS	11.6809	-
chr8	141479687	141479698	FOSL1	11.6909	-
chr8	141479687	141479698	JUND	10.3191	-
chr8	141479688	141479702	JUN(var.2)	10.5962	-
chr8	141479689	141479700	BATF::JUN	12.9231	-
chr8	141479689	141479696	FOS::JUN	11.9703	+
chr8	141479703	141479720	Foxk1	10.0779	+
chr8	141479712	141479730	KLF13	17.1552	-
chr8	141479714	141479728	EGR1	12.0577	-
chr8	141479714	141479729	Klf12	18	-
chr8	141479714	141479731	SP4	20.5455	-
chr8	141479715	141479729	KLF14	18.6552	-
chr8	141479716	141479728	SP8	17.6447	-
chr8	141479717	141479728	KLF16	19.2759	-
chr8	141479717	141479728	SP3	17.2846	-
chr8	141479717	141479731	Zfx	12.7273	+
chr8	141479718	141479729	Klf1	13.8333	-
chr8	141479718	141479728	Klf4	15.8061	+
chr8	141479718	141479728	KLF5	15.2653	-
chr8	141479722	141479733	ESRRB	8.2931	-
chr8	141479722	141479737	Nr5a2	15.1207	-
chr8	141479723	141479731	NR4A2	11.4141	-
chr8	141479740	141479750	NFAT5	10.7903	+
chr8	141479741	141479748	NFATC2	12.2022	+
chr8	141479747	141479758	Gfi1b	11.2586	+
chr8	141479759	141479769	Hand1::Tcf3	11.9326	+
chr8	141479777	141479789	TFAP2A(var.2)	11.3636	+
chr8	141479777	141479789	TFAP2B	10.6909	+
chr8	141479777	141479789	TFAP2C	10.949	+
chr8	141479791	141479802	E2F6	12.8621	+
chr8	141479798	141479815	Ar	7.98276	-
chr8	141482118	141482133	SP2	12.1724	-
chr8	141482122	141482133	SP1	13.0769	-
chr8	141482124	141482135	E2F4	15.3276	+
chr8	141482124	141482135	E2F6	14.5517	+
chr8	141482131	141482148	Rarb(var.2)	-3.92424	+
chr8	141482135	141482145	Sox3	14.4655	-
chr8	141482135	141482145	Sox6	12.4143	-
chr8	141482137	141482145	Sox2	13.9508	-
chr8	141482141	141482149	NR4A2	11.4141	+
chr8	141518422	141518437	PRDM1	10.9455	+
chr8	141518423	141518434	E2F6	12.3793	+
chr8	141518442	141518461	CTCF	9.18033	-
chr8	141521344	141521355	Gabpa	10.2295	-
chr8	141521351	141521365	Zfx	14.2424	+
chr8	141521362	141521381	CTCF	9.62295	+
chr8	141521366	141521381	EGR3	7.12069	-
chr8	141521385	141521396	EGR2	9.62069	-
chr8	141521386	141521397	NRF1	11.6182	+
chr8	141521391	141521402	NRF1	17.4909	-
chr8	141521392	141521403	NRF1	18.6909	+
chr8	141521409	141521420	E2F4	13.1379	+
chr8	141521409	141521423	Zfx	15.197	+
chr8	141521410	141521420	Tcfl5	9.81452	-
chr8	141521414	141521430	GLIS1	-10.7692	+
chr8	141539619	141539630	CDX2	11.9322	+
chr8	141539620	141539631	HOXA10	10.7358	+
chr8	141539621	141539631	HOXD13	10.7937	+
chr8	141539622	141539637	TBP	10.875	+
chr8	141539656	141539677	IRF1	11.0968	-
chr8	141539658	141539673	IRF9	0.963636	+
chr8	141539659	141539673	IRF7	10.3226	+
chr8	141539659	141539673	IRF8	-1.01818	+
chr8	141539660	141539678	IRF2	12.4312	+
chr8	141539660	141539675	PRDM1	14.2545	+
chr8	141539660	141539675	STAT1::STAT2	10.3333	-
chr8	141539661	141539676	Sox11	-15.6857	-
chr8	141539688	141539703	FOXP1	13.4225	+
chr8	141539690	141539702	FOXC2	10.9703	+
chr8	141539691	141539703	Foxd3	12.837	-
chr8	141645700	141645715	EGR3	8.68966	+
chr8	141645704	141645715	NRF1	12.0545	+
chr8	141645709	141645720	NRF1	12.0545	-
chr8	141645725	141645737	GRHL1	14.3621	+
chr8	141645743	141645758	EGR3	5.2069	-
chr8	141645756	141645771	EGR3	10.3276	-
chr8	141645757	141645769	HINFP	10.1364	-
chr8	141645758	141645772	EGR1	18.25	-
chr8	141645758	141645769	EGR2	9.86207	-
chr8	141645761	141645775	EGR1	15.9615	-
chr8	141645761	141645777	EGR4	10.2	-
chr8	141645762	141645777	EGR3	7.87931	-
chr8	141645764	141645778	EGR1	16.9615	-
chr8	141645768	141645783	EGR3	6.05172	-
chr8	141645769	141645780	E2F4	14.4655	+
chr8	141645769	141645780	E2F6	11.6379	+
chr8	141645770	141645784	EGR1	15.8654	-
chr8	141645774	141645789	EGR3	8.77586	-
chr8	141645775	141645786	E2F4	12.3966	+
chr8	141645775	141645786	E2F6	13.3793	+
chr8	141645776	141645790	EGR1	13.8846	-
chr8	141645781	141645792	E2F4	13.431	+
chr8	141645781	141645792	E2F6	14.6897	+
chr8	141645784	141645799	SP2	18.6552	-
chr8	141645785	141645802	SP4	3.54545	-
chr8	141645786	141645800	KLF14	10.5172	-
chr8	141645787	141645799	SP8	13.0395	-
chr8	141645788	141645804	EGR4	12.7636	-
chr8	141645788	141645799	KLF16	14.2414	-
chr8	141645788	141645799	SP1	16.5577	-
chr8	141645788	141645799	SP3	14.1301	-
chr8	141645788	141645809	ZNF263	17.7755	+
chr8	141645789	141645804	EGR3	9.98276	-
chr8	141645789	141645799	Klf4	12.8367	+
chr8	141645789	141645799	KLF5	15.102	-
chr8	141645790	141645801	E2F4	12.0862	+
chr8	141645791	141645805	EGR1	17.8846	-
chr8	141645792	141645810	EWSR1-FLI1	-5.31579	+
chr8	141645794	141645815	ZNF263	22.1837	+
chr8	141645797	141645818	ZNF263	21.4898	+
chr8	141645798	141645819	ZNF263	20.1429	+
chr8	141645800	141645815	SP2	14.4655	-
chr8	141645801	141645822	ZNF263	25.2653	+
chr8	141645804	141645825	ZNF263	26.4694	+
chr8	141645806	141645817	E2F6	14.1897	+
chr8	141645808	141645829	ZNF263	19.3061	+
chr8	141645809	141645819	KLF5	13.4898	-
chr8	141645810	141645825	SP2	17.4655	-
chr8	141645811	141645825	EGR1	18.1346	-
chr8	141645811	141645821	MZF1(var.2)	13.697	+
chr8	141656087	141656101	JUN(var.2)	11.7885	+
chr8	141656090	141656101	FOSL2	14.5455	+
chr8	141656090	141656101	JUNB	14.6531	+
chr8	141656091	141656102	FOS	13.0213	-
chr8	141656091	141656102	FOSL1	13.9091	+
chr8	141656091	141656102	JUND	11.5745	+
chr8	141656092	141656106	JUN(var.2)	11.7692	-
chr8	141656092	141656107	MAF::NFE2	7.78689	+
chr8	141656093	141656104	BATF::JUN	11.4808	-
chr8	141656093	141656100	FOS::JUN	11.9703	+
chr8	141656107	141656118	Klf1	11.8788	+
chr8	141656108	141656118	Klf4	11.7143	-
chr8	141656108	141656118	KLF5	12.6122	+
chr8	141656170	141656181	RUNX1	11.3966	-
chr8	141656171	141656184	Myod1	12.2449	-
chr8	141656172	141656186	Tcf21	7.47368	+
chr8	141656173	141656186	ZBTB18	10.9286	-
chr8	141656174	141656184	MSC	10.3049	-
chr8	141656174	141656185	Myog	13.551	+
chr8	141656174	141656185	Tcf12	13.3469	+
chr8	141656174	141656184	TFAP4	10.1455	+
chr8	141656179	141656194	Bach1::Mafk	6.68421	+
chr8	141656187	141656199	YY1	12.4808	-
chr8	142012281	142012295	GLIS2	8.03279	-
chr8	142012284	142012295	TFAP2A	10.9273	-
chr8	142012300	142012316	Vdr	3.80328	+
chr8	142012350	142012362	EHF	13.5082	+
chr8	142012350	142012362	ELF1	12.1273	+
chr8	142012350	142012363	ELF3	15.0517	+
chr8	142012350	142012362	ELF4	12.7869	+
chr8	142012351	142012362	ELF5	13.3455	+
chr8	142012352	142012363	ELK4	13.6727	-
chr8	142012352	142012362	ERF	11.6143	+
chr8	142012352	142012362	ETS1	11.5517	+
chr8	142012352	142012362	ETV6	12.3846	+
chr8	142012353	142012364	Gabpa	11.7869	+
chr8	142012381	142012402	IRF1	9.77419	-
chr8	142012382	142012397	FOXP1	11.5775	+
chr8	142012385	142012400	STAT1::STAT2	9.59091	-
chr8	142012392	142012401	Nr2e1	11.8226	+
chr8	142032007	142032022	MEF2C	12.8644	-
chr8	142032008	142032020	MEF2B	5.81818	-
chr8	142032016	142032026	Sox3	11.1034	-
chr8	142032020	142032029	SRY	10.6222	+
chr8	142032021	142032031	Sox3	12.7586	-
chr8	142032021	142032031	Sox6	15.0429	-
chr8	142032022	142032031	SOX9	13.1463	-
chr8	142032023	142032031	Sox2	13.6721	-
chr8	142032025	142032041	EGR4	9.98182	-
chr8	142032041	142032052	Gata1	14.5714	-
chr8	142032043	142032051	GATA3	13.2909	+
chr8	142032043	142032051	GATA5	10.8448	+
chr8	142032056	142032067	ELK4	10.4727	+
chr8	142032057	142032068	ELF5	11.5455	-
chr8	142032059	142032070	STAT1	9.56364	-
chr8	142032096	142032113	RARA(var.2)	2.01639	+
chr8	142032100	142032117	ESR1	-0.363636	+
chr8	142032101	142032116	ESR2	13.1731	-
chr8	142032106	142032119	NFKB1	1.59184	+
chr8	142032109	142032121	ZBTB7B	10.1379	+
chr8	142032109	142032121	ZBTB7C	12.4677	+
chr8	142032130	142032144	Zfx	11.5606	-
chr8	142033529	142033539	SREBF1	11.061	+
chr8	142033535	142033549	PLAG1	4.73469	-
chr8	142033536	142033546	Twist2	12.9344	-
chr8	142033541	142033558	SP4	5.03636	+
chr8	142033543	142033554	Klf1	14.1061	+
chr8	142033543	142033558	Klf12	9.42623	+
chr8	142033544	142033555	KLF16	10.1379	+
chr8	142033544	142033554	Klf4	16.051	-
chr8	142033544	142033554	KLF5	16.6735	+
chr8	142033544	142033555	SP1	14.3462	+
chr8	142033544	142033559	SP2	16.1034	+
chr8	142033544	142033555	SP3	11.9837	+
chr8	142033544	142033556	SP8	11.3026	+
chr8	142033545	142033565	RREB1	6.86239	+
chr8	142033555	142033565	KLF5	13.551	+
chr8	142033574	142033594	PPARG	6.7	-
chr8	142033577	142033592	ESR2	10.6346	-
chr8	142033586	142033597	TFAP2B(var.2)	10.7273	-
chr8	142033586	142033597	TFAP2C(var.2)	11.1346	-
chr8	142033589	142033598	HIC2	11.1636	-
chr8	142033596	142033605	HIC2	11.9636	+
chr8	142033618	142033627	ZEB1	14.8182	+
chr8	142037135	142037154	CTCF	10.4262	+
chr8	142037135	142037144	THAP1	11.1447	+
chr8	142037136	142037149	TFAP2A(var.3)	13.1311	+
chr8	142037136	142037149	TFAP2B(var.3)	12.3934	-
chr8	142037136	142037149	TFAP2C(var.3)	12.6207	-
chr8	142037136	142037151	ZIC4	12.3273	-
chr8	142037137	142037151	GLIS2	7.22951	-
chr8	142037137	142037151	ZIC1	7.7234	-
chr8	142037151	142037167	GLIS1	-10.4231	+
chr8	142037169	142037183	Zfx	13.9545	-
chr8	142037170	142037184	Zfx	10.8485	+
chr8	142037189	142037199	ERF	11.0714	-
chr8	142037189	142037199	ETS1	11.431	-
chr8	142037189	142037200	ETV2	11.0328	-
chr8	142037189	142037199	FLI1	10.383	-
chr8	142047113	142047124	Klf1	12.0303	+
chr8	142047123	142047133	SREBF1	11.0732	+
chr8	142047123	142047133	SREBF2	12.1573	-
chr8	142047150	142047165	FOXP1	11.5775	-
chr8	142047151	142047166	FOXP1	11.3099	-
chr8	142047173	142047192	PAX5	18.0323	-
chr8	142048111	142048129	EWSR1-FLI1	-8.71053	-
chr8	142048118	142048130	INSM1	9.27551	-
chr8	142048120	142048131	Gabpa	10.2131	-
chr8	142048168	142048178	Neurog1	10.1429	-
chr8	142048174	142048188	JUN(var.2)	13.2308	+
chr8	142048176	142048187	BATF::JUN	15.1154	+
chr8	142048177	142048188	FOSL2	12.3091	+
chr8	142048177	142048188	JUNB	12.7143	+
chr8	142048178	142048189	FOS	14.2766	-
chr8	142048178	142048189	FOSL1	12.2909	+
chr8	142048178	142048189	JUND	13.1064	-
chr8	142048179	142048188	JDP2	10.4655	-
chr8	142048179	142048193	JUN(var.2)	10.5192	-
chr8	142048180	142048191	BATF::JUN	12.9423	-
chr8	142048180	142048187	FOS::JUN	11.9703	-
chr8	142048193	142048206	HSF4	10.5854	+
chr8	142065292	142065308	SRF	16.5082	+
chr8	142065304	142065314	Sox6	11.8	+
chr8	142065305	142065316	Foxq1	11.4898	+
chr8	142065324	142065339	NFYB	10.5	+
chr8	142065333	142065344	Crx	14.2241	+
chr8	142065335	142065345	GSC	11.1887	-
chr8	142065335	142065345	GSC2	11.1695	-
chr8	142065336	142065344	OTX1	11.234	-
chr8	142065336	142065344	Pitx1	11.7636	-
chr8	142065336	142065345	PITX3	11.7308	-
chr8	142065336	142065344	RHOXF1	9.98077	-
chr8	142065345	142065352	Nr2e3	12.8571	-
chr8	142065354	142065364	Ascl2	12.5857	+
chr8	142065371	142065384	TFAP2A(var.3)	15.082	-
chr8	142065371	142065384	TFAP2B(var.3)	14.9016	-
chr8	142065371	142065384	TFAP2C(var.3)	14.9483	-
chr8	142065420	142065435	ESR2	10.4038	-
chr8	142083239	142083250	Myog	10.7551	-
chr8	142083243	142083256	Hes2	11.0476	+
chr8	142083243	142083252	Hic1	11.6346	-
chr8	142083244	142083253	NFIX	10.234	-
chr8	142083246	142083256	Arntl	12.2459	+
chr8	142083246	142083258	HES7	6.37931	+
chr8	142083247	142083257	BHLHE40	15.3654	-
chr8	142083247	142083257	BHLHE41	14.3846	+
chr8	142083247	142083257	Hes1	10.035	+
chr8	142083247	142083257	HEY1	11.7455	-
chr8	142083247	142083257	HEY2	10.7759	+
chr8	142083247	142083257	MAX	11.7115	-
chr8	142083247	142083257	MLX	10.0143	+
chr8	142083247	142083257	MLXIPL	11.4545	+
chr8	142083247	142083257	MNT	11.6515	-
chr8	142083247	142083255	Mycn	12.7377	+
chr8	142083247	142083257	Npas2	11.2131	+
chr8	142083247	142083257	Tcfl5	9.8871	-
chr8	142083247	142083257	TFE3	12.7347	-
chr8	142083247	142083257	TFEB	12.7692	-
chr8	142083247	142083257	TFEC	12.8171	+
chr8	142083248	142083258	Arntl	12.9672	-
chr8	142083248	142083256	Id2	14.3443	+
chr8	142083248	142083256	Mlxip	12.6885	+
chr8	142083255	142083270	Bach1::Mafk	9.53947	-
chr8	142083264	142083276	INSM1	10.9388	-
chr8	142083270	142083288	KLF13	11.6379	-
chr8	142083272	142083287	Klf12	17.2623	-
chr8	142083272	142083289	SP4	14.0727	-
chr8	142083273	142083287	KLF14	12.2414	-
chr8	142083274	142083286	SP8	10.8289	-
chr8	142083275	142083286	KLF16	10.1552	-
chr8	142083275	142083286	SP3	12.0976	-
chr8	142083276	142083287	Klf1	14.2727	-
chr8	142083276	142083286	Klf4	14.1531	+
chr8	142083351	142083365	Zfx	10.6818	-
chr8	142084316	142084329	POU2F2	11.6897	+
chr8	142084345	142084356	CEBPA	10.8367	-
chr8	142084345	142084357	DBP	11.1132	+
chr8	142084345	142084357	HLF	12.7119	-
chr8	142084345	142084357	TEF	10.8364	-
chr8	142084346	142084356	CEBPB	11.9	-
chr8	142084346	142084356	CEBPD	11.6538	-
chr8	142084346	142084356	CEBPE	11.7091	-
chr8	142084346	142084356	CEBPG	11.0816	-
chr8	142084360	142084377	Hmx2	11.5132	+
chr8	142084360	142084377	Hmx3	11.5732	+
chr8	142084376	142084389	Hoxc9	12.1111	+
chr8	142084377	142084388	Hoxa9	11.5658	+
chr8	142084392	142084402	Sox3	11.0172	+
chr8	142096417	142096428	Gfi1b	11.9655	-
chr8	142096419	142096429	Gfi1	11.5122	-
chr8	142096426	142096435	THAP1	9.96053	-
chr8	142096445	142096457	PROX1	9.01818	-
chr8	142096466	142096485	PAX5	14.871	+
chr8	142096475	142096492	RARA::RXRA	11.4694	+
chr8	142096475	142096492	RARA(var.2)	2.44262	+
chr8	142096476	142096491	PRDM1	13.1818	+
chr8	142096499	142096514	EGR3	5.48276	+
chr8	142096499	142096512	TFAP2A(var.3)	9.88525	+
chr8	142096499	142096512	TFAP2B(var.3)	11.2131	+
chr8	142096499	142096512	TFAP2C(var.3)	10.5172	-
chr8	142096529	142096539	Ascl2	10.2714	-
chr8	142096537	142096551	Stat4	11.7241	-
chr8	142099714	142099732	KLF13	8.7069	+
chr8	142099718	142099732	Zfx	10.3788	-
chr8	142099720	142099735	Znf423	8.59551	+
chr8	142099727	142099739	HINFP	9.9697	+
chr8	142099748	142099762	PLAG1	13.5102	-
chr8	142099748	142099760	TFAP2A(var.2)	11.8364	+
chr8	142099756	142099770	EBF1	12.5246	-
chr8	142099764	142099775	NRF1	9.67273	-
chr8	142099793	142099808	EGR3	5.46552	-
chr8	142099795	142099808	TFAP2A(var.3)	10.8361	+
chr8	142099795	142099808	TFAP2B(var.3)	12.6066	-
chr8	142099795	142099808	TFAP2C(var.3)	11.5517	+
chr8	142099807	142099818	TFAP2A	14.7818	-
chr8	142099807	142099818	TFAP2B(var.2)	15.7273	-
chr8	142099807	142099818	TFAP2C(var.2)	15.1538	-
chr8	142100085	142100095	SREBF1	13.9634	+
chr8	142100085	142100095	SREBF2	12.0787	-
chr8	142100105	142100116	RUNX1	10.8966	+
chr8	142100114	142100126	EHF	11.4262	+
chr8	142100114	142100126	ELF1	9.36364	+
chr8	142100114	142100127	ELF3	9.82759	+
chr8	142100114	142100126	ELF4	8.67213	+
chr8	142100115	142100126	ELF5	12.3091	+
chr8	142100116	142100127	ELK4	12.3818	-
chr8	142100117	142100128	Gabpa	10.5574	+
chr8	142100123	142100135	E2F8	5.31707	-
chr8	142100126	142100139	NFKB2	8.75758	-
chr8	142100129	142100139	RELA	8.82653	-
chr8	142100130	142100140	RELA	11.5918	-
chr8	142100133	142100144	RUNX1	11.1897	-
chr8	142103810	142103824	Zfx	17.0303	+
chr8	142103837	142103851	ATF7	12.8571	+
chr8	142103837	142103851	BATF3	12.5758	-
chr8	142103838	142103850	Creb5	15.4	+
chr8	142103838	142103850	JDP2(var.2)	15.1224	+
chr8	142103838	142103853	JUND(var.2)	10.3191	-
chr8	142103839	142103852	JUN	10.1837	-
chr8	142103840	142103848	CREB1	13.5495	-
chr8	142103840	142103850	Crem	12.918	-
chr8	142103841	142103849	Atf1	11.2459	-
chr8	142103841	142103858	Rarg(var.2)	-4.96364	+
chr8	142103842	142103850	Atf3	12.3443	-
chr8	142103850	142103863	SMAD2::SMAD3::SMAD4	11.6885	-
chr8	142103856	142103871	ESR2	10.5192	-
chr8	142103865	142103882	RARA::RXRA	14.102	-
chr8	142103865	142103882	RARA(var.2)	11.6066	-
chr8	142103865	142103882	Rarb(var.2)	0.757576	-
chr8	142103876	142103895	CTCF	7.91803	+
chr8	142103898	142103913	Znf423	6.86517	+
chr8	142103899	142103913	Nr2f6	7.93939	-
chr8	142103906	142103927	REST	9.69388	-
chr8	142105674	142105688	Zfx	14.9091	+
chr8	142105696	142105710	CREB3	8.9	+
chr8	142105696	142105710	CREB3L1	8.15152	+
chr8	142105696	142105711	Nr2f6(var.2)	-7.31429	-
chr8	142105697	142105708	MAX::MYC	13.9082	+
chr8	142105697	142105708	USF1	11.102	-
chr8	142105697	142105708	USF2	12.0204	-
chr8	142105698	142105708	BHLHE40	10.4808	+
chr8	142105698	142105708	BHLHE41	7.11538	+
chr8	142105698	142105708	MAX	13.6923	+
chr8	142105698	142105709	MAX::MYC	14.898	-
chr8	142105698	142105708	MLX	15.0286	-
chr8	142105698	142105708	MLXIPL	14.3788	-
chr8	142105698	142105708	MNT	13.1061	+
chr8	142105698	142105706	Mycn	14.4426	+
chr8	142105698	142105708	Srebf1(var.2)	12.569	+
chr8	142105698	142105708	SREBF2(var.2)	12.8727	+
chr8	142105698	142105708	TFE3	13.1429	+
chr8	142105698	142105708	TFEB	13.9038	+
chr8	142105698	142105708	TFEC	13.0854	+
chr8	142105698	142105709	USF1	15.1224	+
chr8	142105698	142105709	USF2	13.6531	+
chr8	142105699	142105709	Arntl	12.6721	-
chr8	142105699	142105707	Id2	12.7705	+
chr8	142105699	142105709	Mitf	13.0408	-
chr8	142105699	142105707	Mlxip	12.4098	-
chr8	142105703	142105716	EOMES	12.9512	-
chr8	142105705	142105716	Klf1	12.7879	+
chr8	142105705	142105720	Klf12	10.3115	+
chr8	142105705	142105716	TBX20	10.7273	-
chr8	142105706	142105716	TBX21	12.2364	-
chr8	142105707	142105715	MGA	12.7727	-
chr8	142105707	142105715	TBX1	11.8776	-
chr8	142105707	142105715	TBX15	11.75	-
chr8	142105707	142105715	TBX4	11.0408	-
chr8	142105707	142105715	TBX5	11.2241	-
chr8	142105743	142105754	E2F6	14.0345	+
chr8	142105757	142105766	THAP1	10.25	+
chr8	142105758	142105770	TFAP2A(var.2)	11.1636	+
chr8	142105758	142105770	TFAP2B	10.6727	+
chr8	142105758	142105770	TFAP2C	10.8367	+
chr8	142105773	142105782	THAP1	9.96053	-
chr8	142106795	142106814	PAX5	13.1613	+
chr8	142106804	142106814	TBX21	10.1455	+
chr8	142106805	142106820	JUND(var.2)	9.53191	+
chr8	142106805	142106813	TBX1	11.9388	+
chr8	142106805	142106813	TBX4	10.8571	+
chr8	142106806	142106819	JUN	9.36735	+
chr8	142106807	142106820	ATF4	10.082	+
chr8	142106807	142106821	ATF7	8.15714	-
chr8	142106810	142106818	CREB1	12.4234	+
chr8	142106812	142106831	CTCF	18.8361	+
chr8	142106823	142106837	FOXF2	11.1111	+
chr8	142106823	142106840	Foxj3	12.2987	+
chr8	142106823	142106840	Foxk1	11.4416	+
chr8	142106823	142106838	FOXP1	13.7042	+
chr8	142106826	142106837	FOXP2	14.9242	+
chr8	142106827	142106838	Foxo1	13.9483	-
chr8	142106828	142106836	FOXD1	12.4	+
chr8	142106828	142106835	FOXD2	11.4237	+
chr8	142106828	142106835	FOXI1	12.9455	+
chr8	142106828	142106835	FOXL1	12	+
chr8	142106828	142106836	FOXO3	11.5	+
chr8	142106828	142106835	FOXO4	12.4364	+
chr8	142106828	142106835	FOXO6	12.9808	+
chr8	142106828	142106835	FOXP3	11.3611	+
chr8	142106838	142106859	IRF1	14.1774	+
chr8	142106841	142106852	ELF5	10.9273	-
chr8	142106841	142106851	ETV6	11.25	-
chr8	142106841	142106855	SPI1	9.87273	-
chr8	142106841	142106855	SPIC	12.507	-
chr8	142106844	142106865	IRF1	10.2419	+
chr8	142106844	142106851	SPIB	11.2333	-
chr8	142106846	142106861	PRDM1	9.65455	-
chr8	142106876	142106889	HSF1	13.5574	+
chr8	142106876	142106889	HSF2	14.2	+
chr8	142106876	142106889	HSF4	15.0976	+
chr8	142106881	142106894	HSF1	9.52459	-
chr8	142127281	142127298	PAX1	4.41818	+
chr8	142127282	142127296	Pax6	14.2778	+
chr8	142127290	142127307	ZNF410	4.50909	-
chr8	142127348	142127363	EGR3	5.60345	-
chr8	142127350	142127364	EGR1	16.75	-
chr8	142127350	142127360	MZF1(var.2)	12.899	+
chr8	142127353	142127364	SP1	14.7885	-
chr8	142127409	142127426	BCL6B	-14.6857	-
chr8	142127409	142127423	Stat4	11.7069	-
chr8	142140067	142140084	NR1H2::RXRA	-3.79775	-
chr8	142140069	142140083	Rxra	2.36585	-
chr8	142140072	142140085	NR2F1	16.7347	-
chr8	142140076	142140091	HNF4G	12.6154	-
chr8	142140076	142140090	Nr2f6	9.59091	-
chr8	142140076	142140088	PKNOX1	1.7551	-
chr8	142140076	142140091	Pparg::Rxra	12.045	-
chr8	142140076	142140090	Rxra	2.2439	-
chr8	142140076	142140088	TGIF1	1	+
chr8	142140076	142140088	TGIF2	7.55046	-
chr8	142140089	142140103	XBP1	10.4615	+
chr8	142140090	142140104	CREB3	13.0857	+
chr8	142140090	142140104	CREB3L1	10.2273	+
chr8	142140095	142140103	Atf3	14.3279	-
chr8	142140097	142140111	ONECUT1	8.59615	-
chr8	142140097	142140111	ONECUT2	9.56897	-
chr8	142140125	142140138	HSF4	10.3415	-
chr8	142140129	142140139	Hand1::Tcf3	11.6742	-
chr8	142140130	142140142	PKNOX2	2.81967	+
chr8	142140131	142140141	Atoh1	11.0323	+
chr8	142140131	142140141	NEUROD2	11.2931	-
chr8	142140131	142140141	NEUROG2	9.84848	+
chr8	142140161	142140171	ERF	11.0857	+
chr8	142140168	142140182	RORA(var.2)	7.93258	-
chr8	142140169	142140179	RORA	14.4045	-
chr8	142140181	142140192	RUNX1	13.3621	+
chr8	142216158	142216170	INSM1	12.7347	+
chr8	142216180	142216195	SP2	12.3276	-
chr8	142216180	142216192	ZBTB7C	10.9194	-
chr8	142216181	142216198	SP4	3.83636	-
chr8	142216181	142216193	ZBTB7A	11.7571	-
chr8	142216182	142216196	KLF14	8.7931	-
chr8	142216183	142216195	SP8	11.3947	-
chr8	142216184	142216195	SP1	12.9423	-
chr8	142216184	142216195	SP3	10.8537	-
chr8	142216202	142216213	Klf1	11.9091	+
chr8	142216203	142216213	Klf4	13.3469	-
chr8	142216203	142216213	KLF5	15.3878	+
chr8	142216203	142216214	SP1	12.8077	+
chr8	142216220	142216235	SP2	16.1724	-
chr8	142216222	142216236	KLF14	8.51724	-
chr8	142216222	142216240	TP73	8.5	-
chr8	142216224	142216235	SP1	14.4038	-
chr8	142216225	142216235	Klf4	10.949	+
chr8	142216225	142216235	KLF5	13.9184	-
chr8	142216233	142216244	YY2	11.4545	-
chr8	142216255	142216272	RARA::RXRA	10.6633	+
chr8	142216257	142216271	PLAG1	4.9898	+
chr8	142216258	142216277	CTCF	8.03279	+
chr8	142216266	142216279	NFKB1	2.7551	+
chr8	142264582	142264596	ONECUT2	12.2241	+
chr8	142264582	142264596	ONECUT3	11.8202	+
chr8	142264591	142264599	Dlx2	10.68	-
chr8	142264592	142264600	Nobox	11.2391	+
chr8	142264612	142264630	MAFF	10.2889	+
chr8	142264615	142264628	JUN	10.551	-
chr8	142264665	142264681	Rarb	-4.58621	+
chr8	142264666	142264684	RARA	-8.48485	+
chr8	142264666	142264682	Rarg	-3.79592	+
chr8	142264666	142264677	TBX20	12.0909	+
chr8	142264667	142264678	E2F6	12.1897	+
chr8	142264667	142264675	TBX15	10.7115	+
chr8	142264681	142264696	SCRT1	6.7377	+
chr8	142264682	142264695	Myod1	12	-
chr8	142264683	142264697	Tcf21	7.27632	+
chr8	142264685	142264695	FIGLA	14.5345	-
chr8	142264685	142264695	MSC	13.2439	-
chr8	142264685	142264695	MYF6	10.1515	-
chr8	142264685	142264696	Myog	11.7755	+
chr8	142264685	142264694	SNAI2	12.3488	+
chr8	142264685	142264697	TAL1::TCF3	12.3034	-
chr8	142264685	142264696	Tcf12	12.1224	+
chr8	142264685	142264695	TCF3	12.2692	-
chr8	142264687	142264699	ZBTB7A	11.1429	-
chr8	142264700	142264710	GSC	11.5849	+
chr8	142264700	142264710	GSC2	10.339	+
chr8	142264700	142264710	REL	12.2222	-
chr8	142288227	142288238	Klf1	15.0455	+
chr8	142288227	142288242	Klf12	12.3607	+
chr8	142288230	142288248	IRF2	5.50459	-
chr8	142288237	142288253	Rarg	0.408163	-
chr8	142288245	142288256	Myog	11.9388	-
chr8	142288245	142288256	Tcf12	11.551	-
chr8	142288246	142288256	ID4	14.6393	+
chr8	142288246	142288259	Myod1	13.1224	+
chr8	142288246	142288256	TCF3	12.8654	+
chr8	142288246	142288256	TCF4	13.7551	+
chr8	142288247	142288256	SNAI2	13.2791	-
chr8	142288258	142288268	Ascl2	10.9571	-
chr8	142288262	142288279	SP4	12.1273	+
chr8	142288264	142288275	Klf1	13.9394	+
chr8	142288264	142288279	Klf12	11.5902	+
chr8	142288264	142288278	KLF14	10.5172	+
chr8	142288265	142288276	KLF16	13.0862	+
chr8	142288265	142288275	Klf4	16.4286	-
chr8	142288265	142288275	KLF5	16.2857	+
chr8	142288265	142288276	SP1	16.5962	+
chr8	142288265	142288280	SP2	17.2759	+
chr8	142288265	142288276	SP3	13.3577	+
chr8	142288265	142288277	SP8	12.3553	+
chr8	142288269	142288281	INSM1	9.93878	-
chr8	142288269	142288284	NR2C2	10.7714	-
chr8	142288275	142288283	MEIS2	11.5574	+
chr8	142288290	142288303	Myod1	11.2857	-
chr8	142288292	142288302	Myb	10.4754	-
chr8	142288293	142288304	Myog	13.2653	+
chr8	142288293	142288303	NHLH1	12.1897	-
chr8	142288293	142288304	Tcf12	12.4286	+
chr8	142288329	142288339	SREBF1	11.0976	-
chr8	142318379	142318393	Zfx	12.6061	-
chr8	142318391	142318401	Tcfl5	9.93548	-
chr8	142318440	142318451	Gabpa	14.9836	-
chr8	142318441	142318452	ELK4	14.1091	+
chr8	142318441	142318453	HINFP	10.7727	+
chr8	142318442	142318452	ELK1	10.234	-
chr8	142318442	142318452	ELK3	11.0172	-
chr8	142318442	142318452	ERF	10.5571	-
chr8	142318442	142318452	ERG	11.2909	-
chr8	142318442	142318452	ETS1	11.931	-
chr8	142318442	142318452	ETV1	11.7273	-
chr8	142318442	142318453	ETV2	10.082	-
chr8	142318442	142318452	ETV4	11.3621	-
chr8	142318442	142318452	ETV5	12.1273	-
chr8	142318442	142318452	ETV6	13.6538	-
chr8	142318442	142318452	FEV	11.0385	-
chr8	142318442	142318452	FLI1	11.1702	-
chr8	142318444	142318465	MAFG	11.0102	-
chr8	142318447	142318462	Bach1::Mafk	11.6579	+
chr8	142318458	142318469	NRF1	11.9273	+
chr8	142318464	142318475	NRF1	13.6	+
chr8	142318473	142318488	Nfe2l2	12.2879	+
chr8	142318474	142318489	Bach1::Mafk	9.36842	+
chr8	142318477	142318492	MAF::NFE2	11.3607	+
chr8	142318489	142318503	EGR1	14.6538	+
chr8	142318489	142318503	ZIC1	5.31915	+
chr8	142318490	142318505	EGR3	6.41379	+
chr8	142318492	142318503	EGR2	9.06897	+
chr8	142318492	142318507	ZBTB33	10.1212	-
chr8	142318495	142318510	ZIC3	7.98571	-
chr8	142336068	142336079	Klf1	11.6212	+
chr8	142336069	142336079	Klf4	13.6122	-
chr8	142336069	142336079	KLF5	15.3061	+
chr8	142336077	142336098	MAFG	9.88776	-
chr8	142336111	142336121	Sox3	12.2069	-
chr8	142336111	142336121	Sox6	12.1571	-
chr8	142336146	142336156	SMAD3	11.0727	+
chr8	142350565	142350583	NFYA	10.5122	+
chr8	142350571	142350579	Dux	12.1475	-
chr8	142350571	142350586	NFYB	16.0192	-
chr8	142350609	142350619	TEAD1	11.2419	-
chr8	142350609	142350619	TEAD4	11.5323	-
chr8	142350610	142350618	TEAD3	12.551	-
chr8	142350649	142350662	ATF4	12.0656	-
chr8	142350668	142350680	TFAP2A(var.2)	13.4909	+
chr8	142350668	142350680	TFAP2B	13.9273	+
chr8	142350668	142350680	TFAP2C	13.7551	+
chr8	142356194	142356207	Myod1	13.7551	-
chr8	142356195	142356206	NRF1	9.74545	-
chr8	142356196	142356208	HES5	2.96552	-
chr8	142356196	142356208	HES7	7.41379	-
chr8	142356196	142356208	PKNOX1	1.16327	+
chr8	142356196	142356208	PKNOX2	5.18033	+
chr8	142356197	142356207	Ascl2	10.9	-
chr8	142356197	142356207	HEY2	12	-
chr8	142356197	142356207	ID4	14.4262	-
chr8	142356197	142356208	Myog	11.7347	+
chr8	142356197	142356206	SNAI2	13.2791	+
chr8	142356197	142356208	Tcf12	11.1429	+
chr8	142356197	142356207	TCF3	12.2885	-
chr8	142356197	142356207	TCF4	12.7551	-
chr8	142356252	142356264	TFAP2A(var.2)	13.2182	+
chr8	142356252	142356264	TFAP2B	12.9455	+
chr8	142356252	142356264	TFAP2C	12.6327	+
chr8	142356253	142356264	TFAP2A	11.4	-
chr8	142356253	142356264	TFAP2B(var.2)	11.1818	+
chr8	142356253	142356264	TFAP2C(var.2)	10.9231	+
chr8	142356273	142356287	EGR1	11.6538	+
chr8	142356274	142356289	EGR3	5.68966	+
chr8	142356276	142356287	EGR2	9.5	+
chr8	142356276	142356285	THAP1	11.1447	+
chr8	142356295	142356308	SMAD2::SMAD3::SMAD4	11.3934	-
chr8	142356315	142356326	SP1	13.0962	-
chr8	142356315	142356326	SP3	11.7398	-
chr8	142356316	142356326	Klf4	12.7041	+
chr8	142356316	142356326	KLF5	14.7755	-
chr8	142356317	142356327	ZNF740	10.9266	-
chr8	142356318	142356328	ZNF740	10.5688	-
chr8	142356319	142356329	ZNF740	10.7982	-
chr8	142364043	142364054	Nkx2-5(var.2)	11.6909	-
chr8	142364058	142364070	HES7	2.12069	+
chr8	142364060	142364073	Hes2	11.4762	-
chr8	142364072	142364089	NR3C1	7.85714	+
chr8	142364072	142364089	NR3C2	8.91489	+
chr8	142364086	142364096	MZF1(var.2)	12.0101	-
chr8	142364088	142364101	TFAP2A(var.3)	11.1311	-
chr8	142364088	142364101	TFAP2B(var.3)	10.4754	+
chr8	142364088	142364101	TFAP2C(var.3)	9.94828	+
chr8	142364116	142364129	TFAP2B(var.3)	11	+
chr8	142364116	142364129	TFAP2C(var.3)	8.98276	+
chr8	142364141	142364153	PBX1	10.7551	-
chr8	142364146	142364159	DUXA	12	-
chr8	142364147	142364158	DUX4	14.9574	-
chr8	142364154	142364167	ZBTB18	9.25714	+
chr8	142377357	142377369	HINFP	10.1667	-
chr8	142377380	142377392	Creb5	8.41818	-
chr8	142377380	142377390	Crem	11.3115	+
chr8	142377380	142377392	JDP2(var.2)	10.3673	-
chr8	142377382	142377390	CREB1	13.5495	-
chr8	142377382	142377392	Crem	11.3115	-
chr8	142377386	142377396	SREBF2	11.6404	-
chr8	142377396	142377407	TFAP2A	12.5636	-
chr8	142377396	142377407	TFAP2B(var.2)	11.2909	-
chr8	142377396	142377407	TFAP2C(var.2)	11.5962	-
chr8	142377422	142377438	EGR4	11.3818	-
chr8	142377423	142377438	EGR3	11.6724	-
chr8	142377423	142377434	Klf1	13.4848	-
chr8	142377423	142377433	Klf4	12.949	+
chr8	142377423	142377433	KLF5	14.0612	-
chr8	142377424	142377439	SP2	20.8448	-
chr8	142377425	142377439	EGR1	20.0769	-
chr8	142377425	142377440	Klf12	10.9508	-
chr8	142377425	142377442	SP4	15.5273	-
chr8	142377426	142377440	KLF14	15.7759	-
chr8	142377427	142377439	SP8	15.9211	-
chr8	142377428	142377439	KLF16	18.2414	-
chr8	142377428	142377439	SP1	19.1538	-
chr8	142377428	142377439	SP3	15.9837	-
chr8	142377429	142377440	Klf1	11.0152	-
chr8	142377429	142377439	Klf4	16.1837	+
chr8	142377429	142377439	KLF5	17	-
chr8	142377434	142377445	NRF1	11.4909	-
chr8	142377444	142377461	SP4	4.2	+
chr8	142377445	142377456	E2F4	12.7931	-
chr8	142377446	142377460	KLF14	9.24138	+
chr8	142377447	142377461	EGR1	15.0577	+
chr8	142377447	142377458	KLF16	15.2069	+
chr8	142377447	142377457	KLF5	15.1633	+
chr8	142377447	142377458	SP1	17.6346	+
chr8	142377447	142377462	SP2	14.5345	+
chr8	142377447	142377458	SP3	14.1301	+
chr8	142377447	142377459	SP8	12.6711	+
chr8	142377448	142377467	CTCF	9.86885	-
chr8	142377450	142377469	CTCF	9.47541	+
chr8	142377462	142377476	Rxra	3.90244	+
chr8	142386440	142386451	TFAP2A	12.2182	+
chr8	142386440	142386452	TFAP2A(var.2)	11.3273	+
chr8	142386440	142386452	TFAP2B	11.7455	+
chr8	142386440	142386451	TFAP2B(var.2)	11.5636	+
chr8	142386440	142386452	TFAP2C	11.5408	+
chr8	142386440	142386451	TFAP2C(var.2)	10.8846	+
chr8	142386448	142386459	Gabpa	14.0328	-
chr8	142386449	142386462	ELF3	14.4138	-
chr8	142386449	142386460	ELK4	14.8364	+
chr8	142386450	142386462	EHF	13.5082	-
chr8	142386450	142386462	ELF1	12.1273	-
chr8	142386450	142386462	ELF4	12.7869	-
chr8	142386450	142386461	ELF5	13.3455	-
chr8	142386450	142386460	ERF	11.6143	-
chr8	142386450	142386460	ETS1	11.5517	-
chr8	142386450	142386460	ETV6	12.3846	-
chr8	142386450	142386464	SPI1	3.34545	-
chr8	142386461	142386475	KLF14	8.17241	-
chr8	142386468	142386483	Nr2f6(var.2)	-4.97143	+
chr8	142386475	142386490	Pparg::Rxra	11.3604	+
chr8	142386485	142386496	NRF1	9.36364	+
chr8	142386488	142386502	Zfx	10.0606	-
chr8	142386492	142386503	ELK4	10.6	-
chr8	142386493	142386504	Gabpa	11.2623	+
chr8	142386508	142386523	EGR3	6.98276	-
chr8	142402039	142402057	NFYA	9.18293	+
chr8	142402045	142402060	NFYB	11.3077	-
chr8	142402045	142402062	PAX9	0.145455	-
chr8	142402054	142402073	CTCF	8.4918	-
chr8	142402057	142402074	Rarg(var.2)	-3.32727	-
chr8	142402058	142402072	GLIS2	9.29508	+
chr8	142402061	142402071	BHLHE40	11.8462	+
chr8	142402061	142402071	BHLHE41	7.73077	+
chr8	142402061	142402071	Hes1	10.042	+
chr8	142402061	142402071	HEY1	11.9091	+
chr8	142402061	142402071	HEY2	10.6897	-
chr8	142402061	142402071	MAX	12.9808	+
chr8	142402061	142402071	MLX	9.62857	-
chr8	142402061	142402071	MLXIPL	11.2424	-
chr8	142402061	142402071	MNT	12.6212	+
chr8	142402061	142402069	Mycn	12.8689	+
chr8	142402061	142402071	Srebf1(var.2)	10.069	+
chr8	142402061	142402071	SREBF2(var.2)	10.2909	+
chr8	142402061	142402071	TFE3	13.6735	+
chr8	142402061	142402071	TFEB	13.8462	+
chr8	142402061	142402071	TFEC	11.7927	+
chr8	142402061	142402072	USF1	17.1633	+
chr8	142402061	142402072	USF2	14.9388	+
chr8	142402062	142402072	Arntl	14.1475	-
chr8	142402062	142402071	Creb3l2	12.6517	-
chr8	142402062	142402070	Id2	12.7705	+
chr8	142402062	142402072	Mitf	13.5408	-
chr8	142402062	142402070	Mlxip	12.4098	-
chr8	142402062	142402077	Nfe2l2	9.69697	+
chr8	142402081	142402093	HES5	2.17241	+
chr8	142402082	142402092	Hes1	10.2867	-
chr8	142402082	142402092	Tcfl5	11.3548	-
chr8	142402088	142402100	TFAP2A(var.2)	12.3636	+
chr8	142402088	142402100	TFAP2B	11.5636	+
chr8	142402088	142402100	TFAP2C	10.9796	+
chr8	142402108	142402119	NRF1	12.0545	+
chr8	142402113	142402124	NRF1	11.2364	-
chr8	142402114	142402125	NRF1	14.8545	+
chr8	142402120	142402136	EGR4	9.83636	-
chr8	142402121	142402132	NRF1	9.03636	-
chr8	142402126	142402137	NRF1	9.07273	+
chr8	142402129	142402139	Hes1	9.74126	-
chr8	142402129	142402140	NRF1	11.2909	-
chr8	142402129	142402139	Tcfl5	10.75	-
chr8	142402699	142402714	Sox1	12.2241	+
chr8	142402699	142402714	SOX21	3	-
chr8	142402741	142402752	Klf1	10.0909	+
chr8	142402763	142402774	NRL	10.6154	-
chr8	142402776	142402788	HES5	2.94828	+
chr8	142402777	142402787	BHLHE40	10.6154	+
chr8	142402777	142402787	CLOCK	10.8636	+
chr8	142402777	142402787	Hes1	9.92308	+
chr8	142402777	142402787	HEY1	13.2	+
chr8	142402777	142402787	HEY2	11.7241	-
chr8	142402777	142402787	MAX	12.75	+
chr8	142402777	142402788	MAX::MYC	13.9388	-
chr8	142402777	142402787	MLXIPL	10.803	-
chr8	142402777	142402787	MNT	13.5303	+
chr8	142402777	142402785	Mycn	12.7377	+
chr8	142402777	142402787	Npas2	13.1148	-
chr8	142402777	142402787	TFE3	10.9184	+
chr8	142402778	142402786	ARNT::HIF1A	11.4079	+
chr8	142402778	142402788	Arntl	11.6885	-
chr8	142402778	142402791	Hes2	11.7302	-
chr8	142402778	142402786	Id2	13.7541	-
chr8	142402778	142402788	Mitf	10.4898	-
chr8	142402778	142402786	Mlxip	13.377	-
chr8	142402778	142402788	Myc	14.3091	+
chr8	142402779	142402787	Mycn	12.7377	-
chr8	142402783	142402794	TFAP2A	12.8727	-
chr8	142402783	142402794	TFAP2B(var.2)	13.2545	-
chr8	142402783	142402794	TFAP2C(var.2)	12.9038	-
chr8	142402789	142402799	GSC	11.1132	-
chr8	142402789	142402799	GSC2	10.5254	-
chr8	142402790	142402798	OTX1	11.3617	-
chr8	142402790	142402798	OTX2	11.8511	-
chr8	142402790	142402798	Pitx1	12.1455	-
chr8	142402790	142402799	PITX3	11.6538	-
chr8	142402790	142402798	RHOXF1	9.98077	-
chr8	142444843	142444857	JUN(var.2)	15.0577	+
chr8	142444845	142444860	Bach1::Mafk	12.4079	-
chr8	142444846	142444857	FOSL2	15.0545	+
chr8	142444846	142444857	JUNB	15	+
chr8	142444846	142444861	Nfe2l2	10.7273	-
chr8	142444847	142444858	FOS	11.8511	+
chr8	142444847	142444858	FOSL1	16.0727	+
chr8	142444847	142444858	JUND	12.7447	+
chr8	142444847	142444858	NFE2	5.61224	-
chr8	142444849	142444856	FOS::JUN	11.9703	-
chr8	142444849	142444866	Rarg(var.2)	-5.81818	+
chr8	142444857	142444870	NR2F1	13.1633	+
chr8	142444858	142444872	PLAG1	14.7857	+
chr8	142444858	142444873	Pparg::Rxra	10.2883	+
chr8	142444858	142444874	Rarb	-4.17241	+
chr8	142444859	142444873	Nr2f6	9.5	+
chr8	142444859	142444873	Rxra	5.03659	+
chr8	142444859	142444873	RXRB	6.03636	+
chr8	142444859	142444873	RXRG	5.06383	+
chr8	142444864	142444884	RREB1	6.16514	-
chr8	142444871	142444887	EGR4	9.56364	-
chr8	142444873	142444885	ZBTB7C	10.6935	-
chr8	142444874	142444885	Klf1	13.8939	-
chr8	142444874	142444884	Klf4	13.2143	+
chr8	142444874	142444884	KLF5	13.9796	-
chr8	142444876	142444890	EGR1	12.7885	-
chr8	142444878	142444887	THAP1	9.96053	-
chr8	142444884	142444898	Zfx	14.303	-
chr8	142444886	142444897	TFAP2A	12.3818	-
chr8	142444886	142444897	TFAP2B(var.2)	11.5273	-
chr8	142444909	142444925	EGR4	10.6909	+
chr8	142444912	142444927	NR2C2	11.4571	-
chr8	142444914	142444925	E2F6	11.8276	-
chr8	142444917	142444925	TBX15	10.7115	-
chr8	142444932	142444947	ESR2	10.9423	+
chr8	142444944	142444958	CREB3L1	11.6212	-
chr8	142444955	142444966	Nkx2-5(var.2)	11.6182	-
chr8	142524678	142524692	EGR1	14.0577	+
chr8	142524690	142524701	Nkx2-5(var.2)	11.6	-
chr8	142524707	142524722	Znf423	4.41573	-
chr8	142524724	142524738	EBF1	11.1967	+
chr8	142524734	142524751	SP4	8.50909	+
chr8	142524736	142524747	Klf1	10.3182	+
chr8	142524737	142524747	Klf4	13.102	-
chr8	142524737	142524747	KLF5	16.102	+
chr8	142524737	142524748	SP1	15.3654	+
chr8	142524737	142524752	SP2	14.5862	+
chr8	142524737	142524749	SP8	11.9342	+
chr8	142524747	142524761	Rfx1	10.8966	+
chr8	142524759	142524776	Foxj3	10.8701	+
chr8	142524759	142524774	FOXP1	11.7746	+
chr8	142524760	142524770	HMBOX1	11.4516	+
chr8	142524762	142524773	FOXP2	14.5909	+
chr8	142524763	142524774	Foxo1	14.0862	-
chr8	142524764	142524772	FOXD1	12.4	+
chr8	142524764	142524771	FOXD2	11.4237	+
chr8	142524764	142524771	FOXI1	12.9455	+
chr8	142524764	142524771	FOXL1	12	+
chr8	142524764	142524772	FOXO3	11.5	+
chr8	142524764	142524771	FOXO4	12.4364	+
chr8	142524764	142524771	FOXO6	12.9808	+
chr8	142524764	142524771	FOXP3	11.3611	+
chr8	142524789	142524798	Hic1	11.0577	-
chr8	142524797	142524814	RARA(var.2)	7.5082	-
chr8	142524797	142524814	Rarb(var.2)	-1.48485	-
chr8	142550831	142550843	PBX1	10.5714	-
chr8	142550832	142550845	DUXA	11.8065	-
chr8	142550833	142550844	DUX4	11.6809	-
chr8	142550845	142550862	SP4	8.23636	+
chr8	142550848	142550862	EGR1	13.9808	+
chr8	142550848	142550859	KLF16	10.0517	+
chr8	142550848	142550859	SP1	13.5192	+
chr8	142550848	142550863	SP2	13.4655	+
chr8	142550848	142550860	SP8	10.3158	+
chr8	142550851	142550865	EGR1	10.4423	+
chr8	142550851	142550862	SP1	12.7885	+
chr8	142550868	142550879	Gabpa	10.5574	+
chr8	142550873	142550891	EWSR1-FLI1	-8.48684	-
chr8	142550883	142550897	Stat4	14.8793	-
chr8	142550886	142550897	STAT1	10.0727	-
chr8	142550886	142550897	STAT3	15.3673	-
chr8	142550896	142550905	THAP1	9.85526	-
chr8	142550909	142550920	RUNX1	13.4655	+
chr8	142550910	142550920	RUNX3	12.9231	-
chr8	142550911	142550920	RUNX2	13.3654	-
chr8	142591671	142591685	E2F7	2.32787	-
chr8	142591674	142591685	E2F4	14.5345	+
chr8	142591674	142591685	E2F6	15.5345	+
chr8	142591678	142591688	RELA	8.82653	-
chr8	142591679	142591689	RELA	10.1429	-
chr8	142591680	142591695	Znf423	6.77528	-
chr8	142591689	142591699	MZF1(var.2)	12.2727	+
chr8	142591718	142591731	SMAD2::SMAD3::SMAD4	12.459	-
chr8	142591722	142591735	SMAD2::SMAD3::SMAD4	13.6721	-
chr8	142591753	142591763	Mitf	12.1224	+
chr8	142591753	142591764	USF1	10.551	-
chr8	142591754	142591764	TFE3	10.8571	-
chr8	142591762	142591777	SP2	15.7931	-
chr8	142591764	142591778	KLF14	8.7931	-
chr8	142591766	142591776	MZF1(var.2)	10.899	+
chr8	142591766	142591777	SP1	15.0769	-
chr8	142591770	142591785	Pparg::Rxra	11.0901	+
chr8	142591792	142591806	PLAG1	6.30612	+
chr8	142591792	142591807	Pparg::Rxra	13.6396	+
chr8	142591793	142591807	PLAG1	7.56122	+
chr8	142591793	142591809	Vdr	6.36066	+
chr8	142713579	142713590	STAT3	10.6531	-
chr8	142713605	142713616	Klf1	11.8788	+
chr8	142713605	142713620	Klf12	8.39344	+
chr8	142713606	142713616	Klf4	12.7041	-
chr8	142713606	142713616	KLF5	12.6531	+
chr8	142713606	142713617	SP3	11.7886	+
chr8	142713610	142713621	TFAP2A	10.8	+
chr8	142713610	142713621	TFAP2B(var.2)	10.6182	+
chr8	142713610	142713621	TFAP2C(var.2)	11.1346	+
chr8	142713626	142713638	ZBTB7C	10.9839	-
chr8	142713627	142713639	ZBTB7A	10.3714	-
chr8	142713636	142713647	RUNX1	12.2069	+
chr8	142713647	142713659	E2F8	4.86585	-
chr8	142713653	142713668	SP2	12.8448	-
chr8	142713654	142713668	EGR1	12.9423	-
chr8	142713654	142713666	SP8	10.3816	-
chr8	142713655	142713666	SP3	10.5772	-
chr8	142713655	142713665	ZNF740	11.1835	-
chr8	142713657	142713668	KLF16	10.3276	-
chr8	142713686	142713698	GRHL1	10.2759	-
chr8	142716839	142716848	JDP2	9.10345	-
chr8	142716859	142716873	RORA(var.2)	12.764	-
chr8	142716860	142716871	PHOX2A	12.04	+
chr8	142716860	142716871	Phox2b	12.3191	+
chr8	142716863	142716873	ALX3	10.3465	+
chr8	142716863	142716873	Barhl1	9.81132	-
chr8	142716863	142716873	Dlx1	9.81579	+
chr8	142716863	142716873	EN2	12.3729	+
chr8	142716863	142716873	ESX1	10.25	+
chr8	142716863	142716873	GBX1	12.4776	+
chr8	142716863	142716873	GBX2	11.8723	+
chr8	142716863	142716873	GSX1	9.60317	+
chr8	142716863	142716873	LBX2	11.5254	+
chr8	142716863	142716873	LHX2	11.1556	+
chr8	142716863	142716873	MIXL1	10.0208	+
chr8	142716864	142716872	BARX1	10.6981	+
chr8	142716864	142716872	BSX	10.6038	+
chr8	142716864	142716872	EN1	11.5424	+
chr8	142716864	142716872	ISX	11.7966	+
chr8	142716864	142716872	LHX9	10.7458	+
chr8	142716864	142716872	MSX1	11.6429	+
chr8	142716864	142716872	MSX2	12.1091	+
chr8	142716864	142716872	Msx3	11.8868	+
chr8	142716864	142716872	PRRX1	10.54	+
chr8	142716864	142716872	Prrx2	10.2832	+
chr8	142716864	142716872	RAX2	10.6106	+
chr8	142716864	142716872	SHOX	10.5248	-
chr8	142716864	142716872	Shox2	11.48	+
chr8	142716864	142716872	UNCX	10.1062	+
chr8	142716894	142716905	EGR2	9.89655	+
chr8	142716932	142716945	Myod1	11.2653	-
chr8	142716935	142716946	Myog	11.0816	+
chr8	142716935	142716945	NHLH1	12.2931	+
chr8	142716935	142716946	Tcf12	10.8776	+
chr8	142716935	142716945	TFAP4	11.6364	+
chr8	142716945	142716959	EGR1	9.61538	-
chr8	142735823	142735834	Spz1	15.2364	+
chr8	142735868	142735880	Mafb	10.9775	-
chr8	142735869	142735880	NRL	10.4615	-
chr8	142735874	142735891	SP4	7.30909	+
chr8	142735876	142735887	Klf1	10.3939	+
chr8	142735876	142735890	KLF14	14.6034	+
chr8	142735877	142735888	KLF16	12.4655	+
chr8	142735877	142735887	Klf4	11.4592	-
chr8	142735877	142735887	KLF5	13.1224	+
chr8	142735877	142735888	SP1	14.2692	+
chr8	142735877	142735892	SP2	17.7759	+
chr8	142735877	142735888	SP3	12.0325	+
chr8	142735877	142735889	SP8	11.7895	+
chr8	142735878	142735894	EGR4	11.5636	+
chr8	142735879	142735897	EWSR1-FLI1	-9.94737	-
chr8	142735879	142735891	ZBTB7A	11.8857	+
chr8	142735881	142735896	SP2	13.2931	+
chr8	142735886	142735897	E2F6	13.6724	-
chr8	142735888	142735902	EGR1	9.82692	+
chr8	142735898	142735909	Myog	15.102	-
chr8	142735898	142735909	Tcf12	15.0816	-
chr8	142735899	142735909	Ascl2	14.3714	-
chr8	142735899	142735912	Myod1	14.3878	+
chr8	142735899	142735909	NHLH1	13.1207	-
chr8	142735910	142735924	Zfx	11.4394	+
chr8	142741339	142741354	NFYB	13.4038	+
chr8	142741346	142741356	Gfi1	12.7561	+
chr8	142741359	142741369	TEAD1	12.8548	+
chr8	142741359	142741369	TEAD4	12.2742	+
chr8	142741360	142741368	TEAD3	12.551	+
chr8	142741361	142741377	RFX5	6.65517	+
chr8	142741369	142741380	RUNX1	10.8793	-
chr8	142741375	142741385	Gfi1	11.0366	-
chr8	142741391	142741400	HIC2	10.8182	-
chr8	142741395	142741409	JUN(var.2)	13.3846	+
chr8	142741395	142741405	TFEB	12.0962	-
chr8	142741395	142741405	TFEC	11.1951	-
chr8	142741395	142741406	USF1	13.9796	+
chr8	142741395	142741406	USF2	15.0204	+
chr8	142741398	142741409	FOSL2	12.3818	+
chr8	142741398	142741409	JUNB	13.4286	+
chr8	142741399	142741410	FOS	12.0213	+
chr8	142741399	142741410	FOSL1	13.0364	+
chr8	142741399	142741410	JUND	11.5319	+
chr8	142741401	142741408	FOS::JUN	11.9703	+
chr8	142741408	142741423	NFYB	13.25	+
chr8	142741411	142741429	NFYA	13.3049	-
chr8	142919463	142919478	FOXP1	11.9437	-
chr8	142919519	142919534	FOXP1	11.3099	+
chr8	142919537	142919555	TP53	8.32653	+
chr8	142919559	142919570	Hoxa9	10.6842	-
chr8	142919560	142919571	HOXA10	10.8868	-
chr8	142919561	142919570	CDX1	11.0943	-
chr8	142919561	142919572	CDX2	12.7797	-
chr8	142921357	142921375	EWSR1-FLI1	-9.96053	-
chr8	142921365	142921376	Klf1	10.1818	+
chr8	142921366	142921377	KLF16	11.2759	+
chr8	142921366	142921377	SP3	12.8537	+
chr8	142921366	142921378	SP8	11.2895	+
chr8	142921380	142921393	HSF2	9.98182	-
chr8	142921399	142921413	Tcf21	5.90789	-
chr8	142921401	142921411	Atoh1	11.3226	+
chr8	142921401	142921411	Neurog1	9.95604	+
chr8	142921401	142921411	NEUROG2	11.2727	+
chr8	142921401	142921413	TAL1::TCF3	11.7865	-
chr8	142921402	142921410	Bhlha15	11.918	+
chr8	142921408	142921418	SREBF2	11.6742	-
chr8	142921413	142921423	NKX2-3	11.5962	+
chr8	142921414	142921423	NKX2-8	10.7115	+
chr8	142921440	142921451	Foxq1	11.0918	+
chr8	142921442	142921459	Foxj3	12.2468	-
chr8	142921442	142921459	Foxk1	11.0519	-
chr8	142921444	142921456	Foxd3	13.4457	+
chr8	142921445	142921457	FOXC2	12.7624	-
chr8	142921445	142921459	ONECUT3	9.22472	-
chr8	142921446	142921457	FOXC1	11.36	-
chr8	142921447	142921459	Foxa2	10.96	+
chr8	142976216	142976230	NFIC::TLX1	7.86735	-
chr8	142976232	142976253	REST	4.31633	-
chr8	142976253	142976263	MZF1(var.2)	11.1919	+
chr8	142976267	142976288	REST	4.18367	+
chr8	142976301	142976321	PPARG	6.45556	+
chr8	142976311	142976320	HIC2	10.7636	+
chr8	142976312	142976327	EGR3	5.27586	+
chr8	142976326	142976334	ISL2	11.885	-
chr8	142976326	142976335	Nkx3-1	12.3091	-
chr8	142976326	142976335	NKX3-2	12.5192	-
chr8	142986516	142986531	Nr5a2	10.9655	+
chr8	142986539	142986555	Hoxb5	10.5325	-
chr8	142986539	142986555	Hoxd3	11.0909	+
chr8	142986539	142986555	Rarg	-0.510204	-
chr8	142986540	142986555	Nr2f6(var.2)	-6.17143	-
chr8	142986540	142986556	Rarb	0.706897	-
chr8	142986544	142986557	NR2F1	12.9796	-
chr8	142986545	142986559	ATF7	8.02857	-
chr8	142986546	142986561	JUND(var.2)	15.5957	-
chr8	142986547	142986560	JUN	16.1633	-
chr8	142986548	142986556	CREB1	11.3964	-
chr8	142986548	142986567	Nr1h3::Rxra	11.4516	+
chr8	142986548	142986565	RARA(var.2)	8.70492	-
chr8	142986548	142986565	Rarb(var.2)	4.4697	-
chr8	142986548	142986558	RORA	11.9326	-
chr8	142986564	142986585	REST	4.93878	+
chr8	142986569	142986581	INSM1	11.2449	+
chr8	142986571	142986585	EGR1	9.90385	-
chr8	142986574	142986585	KLF16	10.0172	-
chr8	142986578	142986592	PLAG1	9.52041	+
chr8	142986583	142986597	GLIS3	3.07576	-
chr8	142986587	142986598	KLF16	9.84483	-
chr8	142986599	142986606	SPIB	11.2333	-
chr8	143023608	143023621	Myod1	13.9592	+
chr8	143023687	143023698	SP3	10.4878	-
chr8	143023707	143023720	SMAD2::SMAD3::SMAD4	11.8361	+
chr8	143023712	143023726	NFIC::TLX1	4.80612	+
chr8	143024517	143024532	Pparg::Rxra	13.1712	-
chr8	143024528	143024539	Myog	12.2449	-
chr8	143024528	143024539	Tcf12	12.1429	-
chr8	143024528	143024541	ZBTB18	8.87143	-
chr8	143024529	143024542	Myod1	13.2449	+
chr8	143024529	143024540	Myog	11.5918	+
chr8	143024529	143024539	NHLH1	12.5345	-
chr8	143024529	143024540	Tcf12	11.449	+
chr8	143024529	143024539	TFAP4	11.4727	-
chr8	143024537	143024549	TFAP2A(var.2)	10.9636	-
chr8	143024537	143024549	TFAP2B	11.4909	-
chr8	143024537	143024549	TFAP2C	10.9286	-
chr8	143024544	143024552	TBX5	10.9655	+
chr8	143024545	143024559	EGR1	13.3269	-
chr8	143024617	143024631	PLAG1	5.0102	-
chr8	143024629	143024644	HNF4G	10.8846	+
chr8	143033895	143033906	Gfi1b	12.431	-
chr8	143033908	143033919	Gata4	14.9655	-
chr8	143033909	143033920	Gata1	11.7551	-
chr8	143033909	143033923	GATA2	14.3818	-
chr8	143033910	143033924	Mecom	13.7528	+
chr8	143033911	143033919	GATA3	14.3273	+
chr8	143033911	143033919	GATA5	10.931	+
chr8	143033937	143033950	SMAD2::SMAD3::SMAD4	10.6721	-
chr8	143033960	143033975	MEF2C	10.2542	+
chr8	143033964	143033979	FOXP1	11.3099	+
chr8	143033970	143033985	FOXP1	11.5775	+
chr8	143034010	143034022	Foxd3	11.6413	+
chr8	143046498	143046508	NKX2-3	11.5577	+
chr8	143046506	143046524	EWSR1-FLI1	2.38158	-
chr8	143046560	143046579	CTCF	13.1639	-
chr8	143046572	143046583	STAT3	10.4694	+
chr8	143046572	143046586	Stat4	11.8103	+
chr8	143046586	143046600	EBF1	11.7869	-
chr8	143046599	143046616	SP4	5.12727	+
chr8	143046600	143046618	KLF13	8.22414	+
chr8	143046601	143046612	Klf1	10.697	+
chr8	143046601	143046615	KLF14	9.03448	+
chr8	143046602	143046612	Klf4	12.2755	-
chr8	143046602	143046612	KLF5	12.7143	+
chr8	143046602	143046613	SP3	11.1951	+
chr8	143046611	143046625	Bcl6	10.0968	-
chr8	143049541	143049555	Tcf21	9.11842	-
chr8	143049542	143049554	PKNOX2	2.04918	-
chr8	143049543	143049556	Myod1	13.2041	+
chr8	143049549	143049564	Nr2f6(var.2)	-7.22857	-
chr8	143049551	143049562	USF1	11.6122	+
chr8	143049552	143049562	Mitf	11.3571	-
chr8	143049584	143049598	SPI1	2.38182	-
chr8	143049584	143049598	SPIC	12.169	-
chr8	143049587	143049608	IRF1	10.6774	+
chr8	143049589	143049604	PRDM1	10	-
chr8	143049594	143049608	SPIC	11.8028	-
chr8	143049606	143049623	Rarb(var.2)	-2.21212	-
chr8	143049631	143049645	SPIC	11.0845	-
chr8	143049637	143049645	Sox2	13.377	+
chr8	143049646	143049661	LEF1	7.93548	-
chr8	143049647	143049661	TCF7L2	11.4182	-
chr8	143049652	143049666	Pax6	11.3889	+
chr8	143049666	143049684	IRF2	3.83486	-
chr8	143049667	143049688	IRF1	18.7258	+
chr8	143086197	143086208	PHOX2A	12.38	+
chr8	143086197	143086208	Phox2b	13.2128	+
chr8	143086197	143086208	PROP1	13.9701	-
chr8	143086216	143086229	ELF3	7.18966	+
chr8	143086240	143086252	TFAP2A(var.2)	12.3636	-
chr8	143086240	143086252	TFAP2B	11.6182	-
chr8	143086240	143086252	TFAP2C	11.7959	+
chr8	143086247	143086258	Myog	11.8163	-
chr8	143086247	143086258	Tcf12	11.4694	-
chr8	143086248	143086258	Ascl2	11.5857	+
chr8	143086248	143086258	ID4	13.2951	+
chr8	143086248	143086261	Myod1	13.4082	+
chr8	143086248	143086258	NHLH1	10.7069	+
chr8	143086248	143086258	TCF3	12.6923	+
chr8	143086248	143086258	TCF4	12.6327	+
chr8	143086249	143086258	SNAI2	13.1163	-
chr8	143086297	143086309	PKNOX1	4.67347	-
chr8	143086297	143086309	PKNOX2	2.16393	-
chr8	143086297	143086309	TGIF1	0.0961538	-
chr8	143086297	143086309	TGIF2	9.40367	-
chr8	143112377	143112394	RARA::RXRA	13.2959	-
chr8	143112412	143112424	DBP	11.0755	+
chr8	143112412	143112424	HLF	11.8136	+
chr8	143112412	143112424	TEF	10.6909	+
chr8	143112413	143112424	CEBPA	12	+
chr8	143112413	143112423	CEBPB	12.36	+
chr8	143112413	143112423	CEBPD	12.3077	+
chr8	143112413	143112423	CEBPE	12.1455	+
chr8	143112413	143112423	CEBPG	12.0816	+
chr8	143112420	143112431	Foxq1	10.9694	-
chr8	143112422	143112432	Myb	12.2951	+
chr8	143112453	143112463	Hand1::Tcf3	11.2135	-
chr8	143112458	143112473	Znf423	5.70787	+
chr8	143171115	143171129	NFIC::TLX1	4.81633	-
chr8	143171115	143171129	Zfx	15.4394	-
chr8	143171117	143171128	TFAP2A	11.4909	-
chr8	143171117	143171128	TFAP2B(var.2)	11.0545	-
chr8	143171117	143171128	TFAP2C(var.2)	10.8654	-
chr8	143171130	143171140	SREBF1	11.6098	+
chr8	143171138	143171149	EGR2	10.0172	+
chr8	143171168	143171181	Myod1	14.1633	-
chr8	143171170	143171181	Myog	15.3469	-
chr8	143171170	143171181	Tcf12	14.9388	-
chr8	143171171	143171181	Ascl2	14.4714	+
chr8	143171171	143171184	Myod1	14.6531	+
chr8	143171171	143171182	Myog	13.2245	+
chr8	143171171	143171181	NHLH1	17.1379	+
chr8	143171171	143171182	Tcf12	12.6122	+
chr8	143171171	143171181	TCF3	11.4231	-
chr8	143171171	143171181	TCF4	11.449	+
chr8	143171194	143171209	ZIC3	10.2857	-
chr8	143171194	143171209	ZIC4	11.5273	-
chr8	143171195	143171209	GLIS2	8.13115	-
chr8	143171195	143171209	ZIC1	8.12766	-
chr8	143171201	143171212	Klf1	10.1515	-
chr8	143171201	143171211	KLF5	13.5918	-
chr8	143191678	143191699	MAFG	11.7347	-
chr8	143191683	143191701	MAFF	11.4444	+
chr8	143271323	143271340	Rhox11	11.5	-
chr8	143271326	143271346	TBX19	9.90244	-
chr8	143271328	143271344	T	7.92308	-
chr8	143271331	143271344	ZBTB18	10.5857	+
chr8	143271332	143271342	Myc	12.4	-
chr8	143271332	143271343	USF2	10.8571	-
chr8	143271333	143271341	Mycn	11.6557	+
chr8	143271333	143271343	Twist2	13	+
chr8	143271335	143271346	USF1	13.3469	+
chr8	143271335	143271346	USF2	13.4286	+
chr8	143271341	143271357	GLIS1	-10	-
chr8	143271342	143271356	GLIS2	7.13115	-
chr8	143271342	143271356	GLIS3	2.57576	-
chr8	143271351	143271365	Bcl6	11.6935	-
chr8	143271408	143271418	NFATC1	10.6423	-
chr8	143271408	143271418	NFATC3	11.0606	-
chr8	143271411	143271421	REL	11.9899	-
chr8	143271411	143271421	RELA	14.1531	-
chr8	143279627	143279645	NFYA	14.1463	+
chr8	143279633	143279648	NFYB	11.9038	-
chr8	143279640	143279656	ZNF143	4.2931	-
chr8	143279677	143279689	INSM1	11.1939	-
chr8	143279682	143279695	Myod1	13.3673	-
chr8	143279684	143279695	Myog	13.8776	-
chr8	143279684	143279695	Tcf12	13.9388	-
chr8	143279685	143279695	Ascl2	16.9143	-
chr8	143279685	143279695	MSC	11.2805	-
chr8	143279685	143279695	MYF6	9.60606	-
chr8	143279685	143279698	Myod1	13.6735	+
chr8	143279685	143279696	Myog	15.0408	+
chr8	143279685	143279695	NHLH1	15.3966	-
chr8	143279685	143279696	Tcf12	14.9796	+
chr8	143279695	143279707	INSM1	9.43878	+
chr8	143279703	143279714	ELK4	11.3091	-
chr8	143279705	143279717	INSM1	9.57143	+
chr8	143279707	143279717	MZF1(var.2)	11.6263	+
chr8	143279711	143279724	NFKB2	9.37879	-
chr8	143279743	143279761	EWSR1-FLI1	-10.7632	-
chr8	143279744	143279757	SMAD2::SMAD3::SMAD4	12.0328	+
chr8	143282538	143282557	PAX5	11.4839	-
chr8	143282568	143282583	STAT1::STAT2	8.72727	-
chr8	143282570	143282581	ETV2	11.4262	+
chr8	143282575	143282587	GRHL1	12.3793	+
chr8	143282576	143282586	TFCP2	12.3939	+
chr8	143282600	143282611	TFAP2A	12.4545	+
chr8	143282600	143282611	TFAP2B(var.2)	10.5455	+
chr8	143282600	143282611	TFAP2C(var.2)	10.8654	+
chr8	143282618	143282632	Stat4	12.2586	-
chr8	143282621	143282633	E2F8	5.59756	+
chr8	143282621	143282632	STAT1	13.3818	-
chr8	143282621	143282632	STAT3	11.6122	-
chr8	143282624	143282633	CDX1	11.0377	+
chr8	143282624	143282634	HOXA13	11.625	+
chr8	143282624	143282634	HOXB13	12.2364	+
chr8	143282624	143282634	HOXD13	12.7302	+
chr8	143282657	143282667	Myb	11.6393	+
chr8	143484510	143484527	SP4	7.72727	-
chr8	143484512	143484524	SP8	13.2632	-
chr8	143484513	143484524	KLF16	12.2931	-
chr8	143484514	143484524	Klf4	12.5306	+
chr8	143484514	143484529	SP2	14.6034	-
chr8	143484521	143484530	Hic1	10.8846	-
chr8	143484521	143484530	HIC2	12.2182	-
chr8	143484535	143484545	Arntl	12.9836	+
chr8	143484535	143484545	Mitf	11.5918	+
chr8	143484535	143484546	USF1	11.9388	-
chr8	143484535	143484546	USF2	11.0408	-
chr8	143484536	143484546	BHLHE40	15.3077	+
chr8	143484536	143484546	BHLHE41	16.9808	+
chr8	143484536	143484546	MLX	17.1286	-
chr8	143484536	143484546	MLXIPL	15.7576	-
chr8	143484536	143484546	SREBF1	11.0732	+
chr8	143484536	143484546	Srebf1(var.2)	17.6897	+
chr8	143484536	143484546	SREBF2(var.2)	18.0182	+
chr8	143484536	143484546	TFE3	14.5714	+
chr8	143484536	143484546	TFEB	15.7692	+
chr8	143484536	143484546	TFEC	14.7561	+
chr8	143484536	143484547	USF1	13.2041	+
chr8	143484536	143484547	USF2	11.8571	+
chr8	143484537	143484547	Arntl	14.459	-
chr8	143484537	143484546	Creb3l2	12.3708	-
chr8	143484537	143484547	Mitf	12.0918	-
chr8	143484549	143484560	E2F4	15.5	-
chr8	143484549	143484560	E2F6	12.9483	-
chr8	143484551	143484565	EGR1	14.1731	+
chr8	143484555	143484566	TFAP2A	12.8	+
chr8	143484555	143484566	TFAP2B(var.2)	12.6	+
chr8	143484555	143484566	TFAP2C(var.2)	11.6538	+
chr8	143484561	143484573	HINFP	11.8485	+
chr8	143484563	143484574	NRF1	9.03636	+
chr8	143484565	143484579	KLF14	8.06897	+
chr8	143484567	143484586	CTCF	7.83607	-
chr8	143484568	143484579	NRF1	9.45455	-
chr8	143484571	143484586	EGR3	6.2069	+
chr8	143484581	143484596	NFYB	12.5192	+
chr8	143484584	143484602	NFYA	8.2439	-
chr8	143484602	143484614	HINFP	10.2121	-
chr8	143484604	143484615	NRF1	9.18182	+
chr8	143484615	143484628	NFKB1	3.63265	-
chr8	143484615	143484628	NFKB2	9.43939	+
chr8	143484626	143484639	TFAP2A(var.3)	11.459	-
chr8	143484626	143484639	TFAP2B(var.3)	12.1803	-
chr8	143484626	143484639	TFAP2C(var.3)	11.8448	-
chr8	143484628	143484642	PLAG1	9.12245	-
chr8	143484633	143484647	Zfx	18.0606	-
chr8	143484636	143484647	NRF1	12.0545	+
chr8	143484642	143484654	HINFP	9.90909	-
chr8	143484647	143484659	EHF	11.6557	+
chr8	143484647	143484659	ELF1	12.3818	+
chr8	143484647	143484660	ELF3	11.2241	+
chr8	143484647	143484659	ELF4	11.8361	+
chr8	143484648	143484659	ELF5	12.9091	+
chr8	143484648	143484659	ETV2	10.082	+
chr8	143484648	143484659	SPDEF	11.2	+
chr8	143484648	143484659	TFAP2C(var.2)	10.9231	+
chr8	143484649	143484659	ELK1	13.6383	+
chr8	143484649	143484659	ELK3	12.9828	+
chr8	143484649	143484660	ELK4	16.9273	-
chr8	143484649	143484659	ERF	12.8857	+
chr8	143484649	143484659	ERG	12.6727	+
chr8	143484649	143484659	ETS1	13.3103	+
chr8	143484649	143484659	ETV1	12.9273	+
chr8	143484649	143484659	ETV3	12.1831	+
chr8	143484649	143484659	ETV4	12.5345	+
chr8	143484649	143484659	ETV5	12.8727	+
chr8	143484649	143484659	ETV6	12.0769	+
chr8	143484649	143484659	FEV	12.4231	+
chr8	143484649	143484659	FLI1	12.9362	+
chr8	143484650	143484661	Gabpa	17.0164	+
chr8	143484659	143484671	HINFP	14.5455	-
chr8	143484691	143484702	GCM1	12.9388	+
chr8	143484691	143484701	GCM2	11.0656	+
chr8	143484694	143484705	NRF1	14.9455	+
chr8	143484699	143484709	Tcfl5	10.0161	-
chr8	143529228	143529239	ELF5	11.1273	+
chr8	143529238	143529252	EGR1	11.8654	+
chr8	143529239	143529254	EGR3	8.68966	+
chr8	143529239	143529255	EGR4	12.1636	+
chr8	143529241	143529258	SP4	6.14545	+
chr8	143529242	143529253	E2F4	10.7759	-
chr8	143529243	143529254	Klf1	11.7273	+
chr8	143529243	143529258	Klf12	10.2459	+
chr8	143529244	143529258	EGR1	10.4808	+
chr8	143529244	143529254	Klf4	13.0816	-
chr8	143529244	143529254	KLF5	14.3878	+
chr8	143529244	143529255	SP1	14	+
chr8	143529244	143529259	SP2	15.4483	+
chr8	143529244	143529255	SP3	11.5041	+
chr8	143529245	143529264	CTCF	9.78689	-
chr8	143529260	143529277	NR1H2::RXRA	-5.22472	-
chr8	143529262	143529276	Nr2f6	9.13636	-
chr8	143529262	143529277	Pparg::Rxra	12.2973	-
chr8	143529264	143529275	RUNX1	11.9483	+
chr8	143529308	143529323	Znf423	7.35955	+
chr8	143530715	143530736	ZNF263	17.7143	-
chr8	143530719	143530739	RREB1	7.02752	+
chr8	143530720	143530735	EGR3	5.82759	+
chr8	143530721	143530741	RREB1	9.99083	+
chr8	143530722	143530736	PLAG1	14.0918	-
chr8	143530722	143530732	ZNF740	12.5229	+
chr8	143530723	143530743	RREB1	16.9358	+
chr8	143530724	143530735	Klf1	11.2576	+
chr8	143530724	143530744	RREB1	10.6697	+
chr8	143530725	143530739	EGR1	17.9615	+
chr8	143530725	143530736	KLF16	15.7069	+
chr8	143530725	143530735	KLF5	13.0408	+
chr8	143530725	143530736	SP3	15.6667	+
chr8	143530726	143530741	EGR3	11.9828	+
chr8	143530726	143530742	EGR4	11.6	+
chr8	143530728	143530739	EGR2	9.08621	+
chr8	143530728	143530743	NR2C2	9.12857	-
chr8	143530728	143530745	SP4	6.34545	+
chr8	143530730	143530744	KLF14	10.2586	+
chr8	143530731	143530742	KLF16	16.6552	+
chr8	143530731	143530741	Klf4	12.8367	-
chr8	143530731	143530741	KLF5	15.102	+
chr8	143530731	143530742	SP1	17.9038	+
chr8	143530731	143530746	SP2	18.3276	+
chr8	143530731	143530742	SP3	15.7398	+
chr8	143530731	143530743	SP8	15.4211	+
chr8	143530734	143530746	ZBTB7B	9.72414	+
chr8	143530735	143530749	GLIS2	10.7869	+
chr8	143530760	143530773	EOMES	11.5976	+
chr8	143530760	143530770	TBX21	11.8182	+
chr8	143530767	143530777	Hand1::Tcf3	11.0225	+
chr8	143530785	143530798	JUN	10.8163	+
chr8	143530786	143530799	ATF4	13.3115	+
chr8	143530787	143530799	JDP2(var.2)	5.67347	-
chr8	143530789	143530800	NFIL3	11.2424	+
chr8	143530793	143530801	OTX1	10.9787	+
chr8	143530828	143530838	TFCP2	11.7727	-
chr8	143679307	143679319	ELF1	8.07273	+
chr8	143679309	143679319	ELK1	10.8085	+
chr8	143679309	143679319	ELK3	11.0172	+
chr8	143679309	143679320	ELK4	12.0909	-
chr8	143679309	143679319	ERG	11.9273	+
chr8	143679309	143679319	ETV1	11.3091	+
chr8	143679309	143679319	ETV4	11.1552	+
chr8	143679309	143679319	ETV5	11.4727	+
chr8	143679309	143679319	FEV	11.4808	+
chr8	143679309	143679319	FLI1	11.1915	+
chr8	143679310	143679321	Gabpa	13.3115	+
chr8	143679322	143679335	ELF3	7.7931	+
chr8	143679324	143679338	EGR1	10	-
chr8	143679324	143679334	ELK1	10.5745	+
chr8	143679324	143679334	ELK3	11.0172	+
chr8	143679324	143679335	ELK4	14.3455	-
chr8	143679325	143679336	Gabpa	13.8361	+
chr8	143679328	143679343	Klf12	10.5246	-
chr8	143679328	143679345	SP4	7.94545	-
chr8	143679329	143679343	KLF14	11.1034	-
chr8	143679330	143679344	EGR1	14.1923	-
chr8	143679330	143679342	SP8	11.9079	-
chr8	143679331	143679342	KLF16	10.8966	-
chr8	143679331	143679342	SP3	10.8211	-
chr8	143679331	143679341	ZNF740	11.1835	-
chr8	143679355	143679370	ZIC3	8.3	+
chr8	143679365	143679376	ESRRB	7.75862	-
chr8	143679367	143679377	RORA	15.1348	-
chr8	143679383	143679397	EGR1	10.0385	+
chr8	143679392	143679406	NFIC::TLX1	6.84694	-
chr8	143679401	143679412	TFAP2C(var.2)	10.6346	+
chr8	143679410	143679424	Zfx	11.8333	+
chr8	143679411	143679422	TFAP2A	12.5636	+
chr8	143679411	143679423	TFAP2A(var.2)	11.1455	+
chr8	143679411	143679423	TFAP2B	11.8364	-
chr8	143679411	143679422	TFAP2B(var.2)	13.0727	-
chr8	143679411	143679423	TFAP2C	12.0102	-
chr8	143679411	143679422	TFAP2C(var.2)	13.1538	-
chr8	143695793	143695812	PAX5	12.3871	-
chr8	143695810	143695821	E2F6	10.6034	+
chr8	143695814	143695826	HINFP	10.2576	-
chr8	143695838	143695853	Bach1::Mafk	7.09211	-
chr8	143695850	143695861	TFAP2A	10.9273	-
chr8	143695850	143695861	TFAP2B(var.2)	10.5091	-
chr8	143695854	143695869	TBP	11.2083	-
chr8	143695877	143695893	EGR4	11.1818	-
chr8	143695878	143695893	EGR3	6.34483	-
chr8	143695878	143695890	TFAP2A(var.2)	11.6364	-
chr8	143695878	143695890	TFAP2C	11.0918	-
chr8	143695878	143695893	ZIC4	10.9455	-
chr8	143695880	143695894	EGR1	13.1538	-
chr8	143695880	143695891	EGR2	12.0172	-
chr8	143695880	143695892	ZBTB7A	10.2143	-
chr8	143695906	143695924	NFYA	15.8659	+
chr8	143695912	143695927	NFYB	16.3462	-
chr8	143700225	143700242	SP4	9.61818	+
chr8	143700227	143700242	Klf12	14.6557	+
chr8	143700227	143700241	KLF14	10.069	+
chr8	143700228	143700242	EGR1	11.9038	+
chr8	143700228	143700243	SP2	16.1207	+
chr8	143700254	143700266	INSM1	11.5102	+
chr8	143700271	143700282	KLF16	9.84483	+
chr8	143700271	143700286	SP2	13	+
chr8	143700271	143700282	SP3	10.4878	+
chr8	143700271	143700283	SP8	11.5395	+
chr8	143700275	143700289	EGR1	10.9808	+
chr8	143700290	143700304	Zfx	11.6061	+
chr8	143700296	143700310	Zfx	14.5	-
chr8	143700306	143700318	HINFP	16.0758	+
chr8	143700309	143700323	EGR1	12.4808	+
chr8	143700309	143700320	SP1	12.5577	+
chr8	143700313	143700327	GLIS2	8.68852	+
chr8	143719859	143719870	ELK4	14.7455	-
chr8	143719860	143719871	Gabpa	12.623	+
chr8	143719862	143719877	STAT1::STAT2	11.4697	-
chr8	143719864	143719875	ETV2	11.8525	+
chr8	143719865	143719875	ERG	11.0364	+
chr8	143719865	143719875	FLI1	10.8936	+
chr8	143719878	143719893	NFYB	11.75	+
chr8	143719881	143719899	NFYA	10.8415	-
chr8	143719883	143719898	ZIC4	10.7091	-
chr8	143719884	143719898	ZIC1	5.76596	-
chr8	143719903	143719915	Mafb	12.236	+
chr8	143719912	143719924	ELF1	7.83636	+
chr8	143719914	143719924	ERG	11.8545	+
chr8	143719914	143719924	ETS1	10.8276	+
chr8	143719914	143719924	FEV	10.8077	+
chr8	143719914	143719924	FLI1	11.8085	+
chr8	143719915	143719926	Gabpa	10.1475	+
chr8	143719949	143719964	Stat6	15.3103	-
chr8	143719953	143719964	ETV2	9.88525	+
chr8	143719954	143719965	ELK4	11.2545	-
chr8	143719954	143719964	ERF	11.9286	+
chr8	143719954	143719964	ERG	11.6909	+
chr8	143719954	143719964	ETS1	12.1552	+
chr8	143719954	143719964	FLI1	11.4681	+
chr8	143719959	143719978	CTCF	16.2131	-
chr8	143719964	143719977	TFAP2A(var.3)	11.2951	-
chr8	143719964	143719977	TFAP2B(var.3)	8.98361	+
chr8	143719964	143719977	TFAP2C(var.3)	8.67241	+
chr8	143719978	143719986	CREB1	12.4234	+
chr8	143751632	143751647	NR2C2	9.21429	+
chr8	143751634	143751649	EGR3	5.15517	-
chr8	143751634	143751648	PLAG1	8.22449	+
chr8	143751635	143751650	SP2	18.3448	-
chr8	143751636	143751650	EGR1	13.3846	-
chr8	143751646	143751660	Zfx	16.0152	+
chr8	143751647	143751657	Hes1	9.88112	-
chr8	143751647	143751657	Tcfl5	10.6694	-
chr8	143751660	143751671	TFAP2A	11.5636	-
chr8	143751660	143751671	TFAP2B(var.2)	11.0364	-
chr8	143751660	143751671	TFAP2C(var.2)	10.8269	-
chr8	143751667	143751678	Klf1	11.2273	+
chr8	143751668	143751678	KLF5	13.102	+
chr8	143751685	143751693	Bhlha15	11.918	+
chr8	143751711	143751721	TEAD1	13.2419	+
chr8	143751711	143751721	TEAD4	12.7419	+
chr8	143751712	143751720	TEAD3	12.551	+
chr8	143751715	143751729	TCF7L2	11.6182	-
chr8	143781435	143781451	Pou2f3	11.122	-
chr8	143781436	143781450	POU1F1	11.7069	-
chr8	143781437	143781449	POU3F1	11.3253	-
chr8	143781437	143781449	POU3F2	12.0484	-
chr8	143781441	143781454	ZBTB18	11.0143	-
chr8	143781444	143781454	Hand1::Tcf3	12.4157	+
chr8	143781455	143781469	EBF1	12.2459	+
chr8	143781464	143781475	RUNX1	11.6897	+
chr8	143781466	143781487	IRF1	12.9194	+
chr8	143781471	143781488	Foxk1	10.4026	-
chr8	143781472	143781493	IRF1	12.4032	+
chr8	143781473	143781485	Foxd3	12.837	+
chr8	143781473	143781488	FOXP1	15.3521	-
chr8	143781473	143781494	IRF1	9.85484	+
chr8	143781474	143781486	FOXC2	10.9703	-
chr8	143781481	143781496	FOXP1	11.3099	-
chr8	143781501	143781511	POU6F2	15.0727	-
chr8	143808405	143808420	ZBTB33	13.9091	+
chr8	143808413	143808424	STAT1	10.0727	+
chr8	143808413	143808424	STAT3	15.3673	+
chr8	143808413	143808427	Stat4	14.2241	+
chr8	143808437	143808448	NRF1	9.45455	-
chr8	143808438	143808449	NRF1	11.1636	+
chr8	143808439	143808449	Hes1	10.0839	-
chr8	143808439	143808449	Tcfl5	9.87903	-
chr8	143808449	143808460	E2F4	11.8448	-
chr8	143808455	143808466	TFAP2A	11.2727	+
chr8	143808473	143808492	CTCF	16.1639	+
chr8	143808477	143808489	HES7	3	-
chr8	143808478	143808488	ID4	13.7377	-
chr8	143808478	143808488	TCF3	11.6923	-
chr8	143808478	143808488	TCF4	12.551	-
chr8	143808556	143808572	GLIS1	-9.23077	+
chr8	143808590	143808602	GLI2	9.7069	-
chr8	143808590	143808605	SP2	16.2931	-
chr8	143808590	143808602	ZBTB7B	10.6207	-
chr8	143808590	143808602	ZBTB7C	11.8871	-
chr8	143808590	143808604	ZIC1	5.68085	-
chr8	143808591	143808606	Klf12	11.6393	-
chr8	143808591	143808608	SP4	14.7818	-
chr8	143808591	143808603	ZBTB7A	12.3714	-
chr8	143808592	143808606	KLF14	14.5172	-
chr8	143808593	143808605	SP8	16.8816	-
chr8	143808594	143808605	KLF16	16.5345	-
chr8	143808594	143808605	SP1	16.2692	-
chr8	143808594	143808605	SP3	15.6341	-
chr8	143808595	143808606	Klf1	14.3485	-
chr8	143808595	143808605	Klf4	16.6939	+
chr8	143808595	143808605	KLF5	16.2041	-
chr8	143808607	143808624	SP4	11.0182	+
chr8	143808609	143808620	Klf1	10.3182	+
chr8	143808609	143808623	KLF14	11.5862	+
chr8	143808610	143808624	EGR1	17.25	+
chr8	143808610	143808621	KLF16	15.9483	+
chr8	143808610	143808620	Klf4	13.102	-
chr8	143808610	143808620	KLF5	16.102	+
chr8	143808610	143808621	SP1	18.1154	+
chr8	143808610	143808625	SP2	18.0345	+
chr8	143808610	143808621	SP3	13.7561	+
chr8	143808610	143808622	SP8	14.9342	+
chr8	143808612	143808633	ZNF263	16.4898	-
chr8	143808614	143808624	MZF1(var.2)	12.899	-
chr8	143808614	143808633	PAX5	9.95161	-
chr8	143808615	143808629	PLAG1	7.5	-
chr8	143808616	143808628	TFAP2A(var.2)	12.1273	+
chr8	143808623	143808638	EGR3	9.72414	+
chr8	143808623	143808639	EGR4	12.5091	+
chr8	143808627	143808641	ZIC1	5.91489	+
chr8	143808634	143808645	RUNX1	12.1552	+
chr8	143808665	143808675	RELA	9.2551	+
chr8	143808669	143808683	EBF1	8.18033	+
chr8	143808670	143808686	ZNF143	0.275862	+
chr8	143809095	143809106	NRF1	9.92727	-
chr8	143809113	143809130	Gmeb1	11.1316	-
chr8	143809119	143809130	NRF1	15.1636	-
chr8	143809124	143809138	ZIC1	7.29787	+
chr8	143809124	143809139	ZIC4	11.9091	+
chr8	143809127	143809140	TFAP2B(var.3)	9.85246	-
chr8	143809127	143809140	TFAP2C(var.3)	9.06897	-
chr8	143809157	143809169	TFAP2B	10.6364	+
chr8	143809157	143809169	TFAP2C	10.6327	-
chr8	143809168	143809183	Bach1::Mafk	6.46053	-
chr8	143809178	143809189	TFAP2A	11.2364	-
chr8	143809178	143809189	TFAP2B(var.2)	11.2909	-
chr8	143809178	143809189	TFAP2C(var.2)	10.7692	-
chr8	143809209	143809220	Gabpa	15.4426	-
chr8	143809210	143809221	ELK4	16.2182	+
chr8	143809211	143809223	ELF1	9.01818	-
chr8	143809211	143809223	ELF4	9.03279	-
chr8	143809211	143809222	ELF5	11.3091	-
chr8	143809211	143809221	ELK1	13.6383	-
chr8	143809211	143809221	ELK3	12.9828	-
chr8	143809211	143809221	ERF	12.8857	-
chr8	143809211	143809221	ERG	12.6727	-
chr8	143809211	143809221	ETS1	13.3103	-
chr8	143809211	143809221	ETV1	12.9273	-
chr8	143809211	143809221	ETV3	12.1831	-
chr8	143809211	143809221	ETV4	12.5345	-
chr8	143809211	143809221	ETV5	12.8727	-
chr8	143809211	143809221	ETV6	12.0769	-
chr8	143809211	143809221	FEV	12.4231	-
chr8	143809211	143809221	FLI1	12.9362	-
chr8	143809211	143809222	TFAP2C(var.2)	10.5769	-
chr8	143823785	143823802	Rarb(var.2)	-2.51515	+
chr8	143823847	143823860	Hoxc9	10.6825	-
chr8	143823857	143823878	REST	6.76531	+
chr8	143823861	143823873	TFAP2A(var.2)	11.6909	-
chr8	143823861	143823873	TFAP2B	11.6727	-
chr8	143823861	143823873	TFAP2C	12.2143	-
chr8	143823899	143823913	JUN(var.2)	11.2115	+
chr8	143823900	143823915	Nfe2l2	11.2424	+
chr8	143823902	143823913	FOSL2	13.1636	+
chr8	143823902	143823913	JUNB	13.7959	+
chr8	143823903	143823914	FOS	11.766	+
chr8	143823903	143823914	FOSL1	14.5091	+
chr8	143823903	143823914	JUND	12.2766	+
chr8	143833906	143833918	TFAP2A(var.2)	11.6545	-
chr8	143833906	143833919	TFAP2A(var.3)	12.6393	+
chr8	143833906	143833919	TFAP2B(var.3)	13.1803	-
chr8	143833906	143833919	TFAP2C(var.3)	12.7414	-
chr8	143833910	143833921	E2F4	10.069	+
chr8	143833938	143833951	SMAD2::SMAD3::SMAD4	10.918	-
chr8	143833956	143833973	Dmbx1	13.5789	+
chr8	143833958	143833969	Crx	14.2241	+
chr8	143833960	143833970	GSC	12.5094	-
chr8	143833960	143833970	GSC2	12.3051	-
chr8	143833961	143833969	OTX1	12	-
chr8	143833961	143833969	OTX2	11.3404	-
chr8	143833979	143833993	EBF1	8.14754	-
chr8	143833992	143834005	EOMES	15.9146	+
chr8	143833992	143834003	TBX2	14.3091	+
chr8	143833992	143834003	TBX20	17.5	+
chr8	143833992	143834002	TBX21	16.3091	+
chr8	143833993	143834001	MGA	14.2727	+
chr8	143833993	143834003	TBR1	15.2128	+
chr8	143833993	143834001	TBX1	15.1633	+
chr8	143833993	143834001	TBX15	15.4423	+
chr8	143833993	143834001	TBX4	13.7347	+
chr8	143833993	143834001	TBX5	13.0862	+
chr8	143834000	143834017	SP4	15.3636	+
chr8	143834002	143834013	Klf1	11.197	+
chr8	143834002	143834017	Klf12	13.9672	+
chr8	143834002	143834016	KLF14	15.0345	+
chr8	143834003	143834014	KLF16	14.2759	+
chr8	143834003	143834013	Klf4	14.2857	-
chr8	143834003	143834013	KLF5	14.3061	+
chr8	143834003	143834014	SP1	15.2115	+
chr8	143834003	143834018	SP2	15.6207	+
chr8	143834003	143834014	SP3	13.4228	+
chr8	143834003	143834015	SP8	13.6974	+
chr8	143834009	143834022	TFAP2A(var.3)	9.57377	-
chr8	143834009	143834022	TFAP2B(var.3)	9.32787	-
chr8	143834009	143834022	TFAP2C(var.3)	9.37931	-
chr8	143834016	143834029	NFKB1	1.22449	+
chr8	143834027	143834040	TFAP2B(var.3)	11.082	+
chr8	143834027	143834040	TFAP2C(var.3)	9.94828	+
chr8	143838005	143838024	Nr1h3::Rxra	11.0806	+
chr8	143838053	143838067	GLIS2	7.40984	+
chr8	143838053	143838070	SP4	8.76364	+
chr8	143838055	143838066	Klf1	12.2121	+
chr8	143838055	143838070	Klf12	8.40984	+
chr8	143838055	143838069	KLF14	12.7069	+
chr8	143838056	143838070	EGR1	13.9231	+
chr8	143838056	143838067	KLF16	15.9828	+
chr8	143838056	143838066	Klf4	12.9694	-
chr8	143838056	143838066	KLF5	12.5714	+
chr8	143838056	143838067	SP3	16.6911	+
chr8	143838056	143838068	SP8	17.4474	+
chr8	143838077	143838091	EGR1	13.5385	-
chr8	143838078	143838094	EGR4	12.1091	-
chr8	143838080	143838095	SP2	19.0345	-
chr8	143838080	143838092	ZBTB7B	10.931	-
chr8	143838080	143838092	ZBTB7C	12.9355	-
chr8	143838081	143838096	Klf12	14.3279	-
chr8	143838081	143838098	SP4	19.8	-
chr8	143838081	143838093	ZBTB7A	13.6286	-
chr8	143838082	143838096	KLF14	15.9655	-
chr8	143838083	143838095	SP8	16.8816	-
chr8	143838084	143838095	KLF16	16.5345	-
chr8	143838084	143838095	SP1	16.2692	-
chr8	143838084	143838095	SP3	15.6341	-
chr8	143838084	143838098	Zfx	15.1212	+
chr8	143838084	143838094	ZNF740	10.6606	-
chr8	143838085	143838096	Klf1	15.0606	-
chr8	143838085	143838095	Klf4	16.6939	+
chr8	143838085	143838095	KLF5	16.2041	-
chr8	143844408	143844426	TP53	7.12245	-
chr8	143844409	143844425	EGR4	13.7273	-
chr8	143844410	143844425	EGR3	13.5862	-
chr8	143844412	143844423	EGR2	10.6034	-
chr8	143844415	143844426	SP3	12.4553	-
chr8	143844416	143844427	Klf1	10.4848	-
chr8	143844416	143844426	Klf4	12.5408	+
chr8	143844420	143844436	Hnf4a	4.32727	-
chr8	143844421	143844431	TEAD1	11.3065	-
chr8	143844421	143844431	TEAD4	11.8387	-
chr8	143844422	143844437	HNF4G	12.2885	-
chr8	143844429	143844441	TFAP2A(var.2)	11.9455	-
chr8	143844429	143844441	TFAP2B	11.8	-
chr8	143844429	143844441	TFAP2C	11.5306	-
chr8	143844430	143844442	INSM1	14.5714	+
chr8	143844430	143844441	TFAP2A	12.3818	-
chr8	143844430	143844442	TFAP2A(var.2)	12	-
chr8	143844430	143844441	TFAP2B(var.2)	11.5273	-
chr8	143844438	143844454	Hnf4a	2.21818	-
chr8	143844439	143844449	TEAD1	11.3065	-
chr8	143844439	143844449	TEAD4	11.8387	-
chr8	143844440	143844455	HNF4G	10.9231	-
chr8	143844450	143844460	FIGLA	12.8276	-
chr8	143844450	143844460	TCF3	12.0577	-
chr8	143844450	143844460	TCF4	12.4082	-
chr8	143844450	143844465	ZIC3	7.2	-
chr8	143844451	143844465	GLIS2	12.1475	-
chr8	143844451	143844465	GLIS3	5.60606	-
chr8	143844451	143844466	NR2C2	11.7429	+
chr8	143844452	143844461	ZEB1	13.6364	-
chr8	143844453	143844469	EGR4	16.4	-
chr8	143844454	143844469	EGR3	15.0517	-
chr8	143844454	143844464	ZNF740	11.9541	-
chr8	143844455	143844470	SP2	18.6034	-
chr8	143844455	143844467	ZBTB7B	10.4655	-
chr8	143844455	143844465	ZNF740	16.7615	-
chr8	143844456	143844473	SP4	8.98182	-
chr8	143844457	143844471	KLF14	11.5	-
chr8	143844458	143844473	NR2C2	12.2286	+
chr8	143844458	143844470	SP8	15.4211	-
chr8	143844459	143844475	EGR4	11.5818	-
chr8	143844459	143844470	KLF16	16.6552	-
chr8	143844459	143844470	SP1	17.9038	-
chr8	143844459	143844470	SP3	15.7398	-
chr8	143844460	143844475	EGR3	10.8448	-
chr8	143844460	143844470	Klf4	12.8367	+
chr8	143844460	143844470	KLF5	15.102	-
chr8	143844462	143844476	EGR1	15.4231	-
chr8	143844478	143844493	FOXP1	12.3803	-
chr8	143844479	143844490	FOXP2	13.4242	-
chr8	143844479	143844496	Rhox11	11.6579	-
chr8	143844480	143844488	FOXD1	11.82	-
chr8	143844480	143844488	FOXG1	12.5056	-
chr8	143844480	143844488	FOXO3	9.92424	-
chr8	143844481	143844488	FOXD2	11.4237	-
chr8	143844481	143844488	FOXI1	12.9455	-
chr8	143844481	143844488	FOXL1	12	-
chr8	143844481	143844488	FOXO4	12.4364	-
chr8	143844481	143844488	FOXO6	12.9808	-
chr8	143844481	143844488	FOXP3	11.3611	-
chr8	143844502	143844516	Bcl6	13.4194	-
chr8	143844505	143844516	STAT3	10.551	-
chr8	143844511	143844521	HEY2	11.1724	+
chr8	143859232	143859244	TFAP2A(var.2)	11.7455	+
chr8	143859238	143859252	EGR1	15.7885	+
chr8	143859239	143859254	EGR3	9.58621	+
chr8	143859241	143859252	EGR2	9.86207	+
chr8	143859241	143859253	HINFP	10.1364	+
chr8	143859241	143859258	SP4	3.52727	+
chr8	143859243	143859257	KLF14	9.7931	+
chr8	143859244	143859258	EGR1	17	+
chr8	143859244	143859256	SP8	11.7632	+
chr8	143859245	143859260	EGR3	12.9655	+
chr8	143859245	143859261	EGR4	12.1455	+
chr8	143859247	143859258	EGR2	13.4828	+
chr8	143859254	143859265	NRF1	9.29091	-
chr8	143859300	143859317	SP4	7.8	+
chr8	143859302	143859313	Klf1	10.5152	+
chr8	143859302	143859316	KLF14	9.15517	+
chr8	143859303	143859313	KLF5	13.102	+
chr8	143859303	143859318	SP2	15.2586	+
chr8	143859308	143859323	ZIC3	8.28571	+
chr8	143859308	143859323	ZIC4	10.8	+
chr8	143859322	143859336	Zfx	12.5455	-
chr8	143859335	143859345	ELK1	10.4894	+
chr8	143859335	143859345	ELK3	10.7759	+
chr8	143859336	143859347	Gabpa	13.2623	+
chr8	143859338	143859356	E2F3	11.6909	-
chr8	143859339	143859355	E2F2	4.41463	+
chr8	143859341	143859353	E2F1	10.7049	-
chr8	143859348	143859365	Gmeb1	11.0395	-
chr8	143859354	143859365	NRF1	13.9636	-
chr8	143864606	143864620	Zfx	15.2121	-
chr8	143864610	143864619	ZEB1	15.6182	+
chr8	143864640	143864652	TFAP2A(var.2)	15.8182	+
chr8	143864640	143864652	TFAP2B	15.8182	+
chr8	143864640	143864652	TFAP2C	15.6327	+
chr8	143864672	143864679	NFATC2	12.2022	-
chr8	143864677	143864687	OLIG1	10.1538	-
chr8	143864694	143864708	PLAG1	13.4796	-
chr8	143864694	143864706	TFAP2A(var.2)	11.1091	+
chr8	143864695	143864706	TFAP2A	11.8182	+
chr8	143864695	143864706	TFAP2B(var.2)	10.1455	+
chr8	143864707	143864726	CTCF	8.86885	+
chr8	143864721	143864737	ZNF143	-0.189655	-
chr8	143866753	143866767	Rfx1	12.0517	+
chr8	143866757	143866766	THAP1	9.82895	-
chr8	143866762	143866781	CTCF	8.06557	+
chr8	143866769	143866780	Klf1	12.6818	-
chr8	143866788	143866802	CREB3L1	10.1061	-
chr8	143866794	143866809	Nr5a2	9.37931	-
chr8	143866799	143866813	GLIS2	7.45902	-
chr8	143866805	143866816	Klf1	13.7576	-
chr8	143866821	143866836	Bach1::Mafk	8.38158	+
chr8	143866853	143866863	MZF1(var.2)	13.3232	-
chr8	143866856	143866869	TFAP2B(var.3)	9.31148	-
chr8	143866871	143866880	HIC2	11.4545	-
chr8	143866871	143866886	Pparg::Rxra	10.2613	+
chr8	143866874	143866887	Myod1	11.3673	-
chr8	143867922	143867935	JUN	9.40816	-
chr8	143867980	143867993	Hes2	10.3333	+
chr8	143867983	143867995	HES7	4.10345	-
chr8	143867991	143868003	SP8	12.3553	-
chr8	143867992	143868008	EGR4	11.1455	-
chr8	143867992	143868003	SP3	12.7642	-
chr8	143867993	143868008	EGR3	10.4138	-
chr8	143867993	143868004	Klf1	11.4242	-
chr8	143867993	143868003	Klf4	13.3469	+
chr8	143867993	143868003	KLF5	14.3061	-
chr8	143867994	143868009	SP2	14.7586	-
chr8	143867995	143868009	EGR1	17.3077	-
chr8	143868004	143868018	NFIC::TLX1	4.5	+
chr8	143869997	143870011	PLAG1	5.34694	+
chr8	143869998	143870012	PLAG1	17.5	+
chr8	143870005	143870017	SP8	12.3816	-
chr8	143870006	143870017	KLF16	14.2759	-
chr8	143870006	143870017	SP3	12.5122	-
chr8	143870021	143870029	TBX5	10.9655	-
chr8	143870021	143870030	ZEB1	15.2	+
chr8	143870022	143870032	FIGLA	11.4483	+
chr8	143870022	143870032	ID4	11.9508	+
chr8	143870022	143870032	TCF3	13.3077	+
chr8	143870022	143870032	TCF4	13.9388	+
chr8	143870031	143870046	SP2	14.3621	-
chr8	143870032	143870046	EGR1	10.1731	-
chr8	143870035	143870046	SP1	12.8462	-
chr8	143870048	143870061	ZBTB18	11.8429	-
chr8	143870048	143870057	ZEB1	14.4	+
chr8	143870049	143870059	FIGLA	11.4138	+
chr8	143870049	143870059	ID4	13.3115	+
chr8	143870049	143870059	TCF3	12.7308	+
chr8	143870049	143870059	TCF4	13.9184	+
chr8	143870061	143870075	EBF1	12.459	+
chr8	143870062	143870076	PLAG1	16.2755	-
chr8	143870073	143870084	TFAP2A	11.2727	+
chr8	143870073	143870084	TFAP2C(var.2)	10.6154	+
chr8	143870076	143870090	Pax6	11.4889	+
chr8	143870098	143870111	TFAP2A(var.3)	9.45902	-
chr8	143870098	143870111	TFAP2B(var.3)	10.3934	+
chr8	143870098	143870111	TFAP2C(var.3)	9.81034	+
chr8	143897249	143897266	PAX9	-0.818182	-
chr8	143897257	143897275	TP53	15.4082	-
chr8	143897257	143897275	TP63	2.68966	+
chr8	143897257	143897275	TP73	15.4038	-
chr8	143897272	143897282	KLF5	12.3061	+
chr8	143897293	143897307	EBF1	8.32787	-
chr8	143897309	143897324	SP2	13.3621	-
chr8	143897313	143897324	SP1	14.4231	-
chr8	143897313	143897324	SP3	11.7154	-
chr8	143897314	143897324	Klf4	12.4082	+
chr8	143897314	143897324	KLF5	15.1633	-
chr8	143897315	143897326	E2F4	13.0862	+
chr8	143897317	143897332	SP2	12.5517	-
chr8	143897336	143897347	FOSL2	10.2909	+
chr8	143897336	143897347	JUNB	10.4082	+
chr8	143897337	143897348	FOS	11.0638	-
chr8	143897337	143897348	FOSL1	11.2727	-
chr8	143897337	143897348	NFE2	5.81633	-
chr8	143897362	143897376	MTF1	7.36585	-
chr8	143897369	143897379	Myc	11.7091	-
chr8	143915501	143915511	Barhl1	9.41509	+
chr8	143915502	143915510	BARX1	11	-
chr8	143915502	143915510	Dlx2	10.7	-
chr8	143915502	143915510	EN1	10.9322	-
chr8	143915502	143915510	MSX1	10.8929	-
chr8	143915502	143915510	MSX2	11.0909	-
chr8	143915502	143915510	Msx3	11.5094	-
chr8	143915502	143915510	PDX1	10.717	-
chr8	143915514	143915528	E2F7	-1.67213	+
chr8	143915515	143915527	E2F8	7.23171	+
chr8	143915523	143915533	HOXB13	10.9636	+
chr8	143915525	143915537	Foxd3	12.1196	-
chr8	143915611	143915625	Tcf21	10.0789	-
chr8	143915611	143915624	ZBTB18	9.02857	+
chr8	143915612	143915623	Myog	13.551	-
chr8	143915612	143915623	Tcf12	13.6122	-
chr8	143915613	143915623	Ascl2	11.1143	+
chr8	143915613	143915623	MSC	11.4756	+
chr8	143915613	143915623	MYF6	9.66667	+
chr8	143915613	143915626	Myod1	15.9388	+
chr8	143915613	143915623	TFAP4	9.87273	+
chr8	143916190	143916203	HSF1	18.3279	-
chr8	143916190	143916203	HSF2	18.2	-
chr8	143916190	143916203	HSF4	17.3171	-
chr8	143916205	143916220	NR2C2	11.2714	+
chr8	143916220	143916231	E2F4	14.8103	+
chr8	143916220	143916231	E2F6	14.4828	+
chr8	143916236	143916248	TFAP2A(var.2)	12.2182	-
chr8	143916236	143916248	TFAP2B	11.3818	-
chr8	143916236	143916248	TFAP2C	11.2143	-
chr8	143916237	143916248	TFAP2A	11.3091	-
chr8	143916238	143916252	EGR1	13.7115	-
chr8	143916241	143916255	EGR1	13.4808	-
chr8	143916247	143916256	Hic1	10.8846	-
chr8	143916247	143916256	HIC2	12.2182	-
chr8	143916249	143916267	KLF13	3.36207	+
chr8	143916258	143916273	ZIC3	7.9	-
chr8	143916258	143916273	ZIC4	11.4	-
chr8	143916259	143916273	ZIC1	6.93617	-
chr8	143916265	143916279	PLAG1	8.31633	+
chr8	143916273	143916288	HNF4G	11.3269	+
chr8	143916273	143916290	NR1H2::RXRA	-4.74157	+
chr8	143916273	143916288	Nr2f6(var.2)	-6.52857	+
chr8	143916273	143916288	Pparg::Rxra	15.7568	+
chr8	143916274	143916288	Nr2f6	14.8333	+
chr8	143916274	143916288	Rxra	9.42683	+
chr8	143916274	143916288	RXRB	6.78182	+
chr8	143916274	143916288	RXRG	5.34043	+
chr8	143961213	143961222	THAP1	9.76316	+
chr8	143961217	143961228	Nkx2-5(var.2)	13.3091	-
chr8	143961234	143961245	E2F6	11.5345	-
chr8	143961253	143961265	Ddit3::Cebpa	12.2556	+
chr8	143961259	143961274	LEF1	13.8387	-
chr8	143961260	143961274	TCF7L2	11.5091	-
chr8	143961262	143961274	Tcf7	12.2581	-
chr8	143961264	143961272	GATA3	12.6727	-
chr8	143961264	143961278	Mecom	7.94382	-
chr8	143961296	143961310	ATF7	10.9	-
chr8	143961296	143961310	BATF3	6.18182	-
chr8	143961296	143961310	CREB3	9	+
chr8	143961297	143961309	Creb5	7.72727	+
chr8	143961297	143961309	JDP2(var.2)	6.87755	-
chr8	143961298	143961308	MLX	11.1571	-
chr8	143961298	143961308	SREBF1	12.7561	+
chr8	143961298	143961308	Srebf1(var.2)	9.39655	+
chr8	143961298	143961308	SREBF2	13.0787	-
chr8	143961298	143961308	SREBF2(var.2)	9.58182	-
chr8	143961299	143961309	Crem	11.6721	-
chr8	143961300	143961308	Atf1	11.4426	-
chr8	143961301	143961309	Atf3	11.918	-
chr8	143961311	143961332	REST	9.06122	-
chr8	144032276	144032287	USF2	10.8367	-
chr8	144032277	144032287	TFEC	11.1707	+
chr8	144032286	144032296	TEAD1	10.8871	-
chr8	144032311	144032320	Sox17	11.5393	-
chr8	144032312	144032330	MAFF	12.6889	-
chr8	144032314	144032326	Mafb	10.9101	+
chr8	144032314	144032329	MAFK	13.4222	-
chr8	144032314	144032325	NRL	11.5192	+
chr8	144032354	144032364	Mitf	10.5714	+
chr8	144032368	144032380	INSM1	9.86735	-
chr8	144032372	144032389	ZNF410	4.67273	+
chr8	144049545	144049563	KLF13	10.0172	+
chr8	144049555	144049570	NFYB	14.8462	-
chr8	144049560	144049572	INSM1	13.4184	+
chr8	144049579	144049590	Gfi1b	13.0172	+
chr8	144049583	144049593	SREBF2	10.8989	+
chr8	144049593	144049608	NFYB	14.7692	-
chr8	144049616	144049631	MEF2C	13.1864	+
chr8	144049618	144049630	MEF2A	14.8226	+
chr8	144049618	144049630	MEF2B	12.1455	+
chr8	144049618	144049630	MEF2D	13.9455	+
chr8	144049626	144049641	SP2	12.4828	-
chr8	144049627	144049641	EGR1	12.1538	-
chr8	144049629	144049641	SP8	11.0263	-
chr8	144049630	144049641	KLF16	11.9483	-
chr8	144049630	144049647	RARA::RXRA	9.30612	+
chr8	144049630	144049641	SP1	15.5192	-
chr8	144049630	144049641	SP3	11.9024	-
chr8	144049631	144049641	KLF5	14.2041	-
chr8	144049631	144049641	ZNF740	10.1009	-
chr8	144049633	144049647	EGR1	9.55769	-
chr8	144049633	144049643	MZF1(var.2)	12.4242	+
chr8	144049654	144049662	MGA	11.4545	+
chr8	144049654	144049667	SMAD2::SMAD3::SMAD4	11.4918	-
chr8	144049658	144049667	JDP2	8.82759	-
chr8	144049667	144049678	Gabpa	10.5902	-
chr8	144049668	144049679	ELK4	11.2545	+
chr8	144049669	144049684	Stat6	12.3966	+
chr8	144049672	144049683	Stat5a::Stat5b	12.0612	-
chr8	144072980	144072991	STAT3	10.4694	-
chr8	144072986	144073000	GATA2	11.0364	+
chr8	144072987	144073001	FOXF2	13.3444	-
chr8	144072988	144072999	FOXC1	10.9	-
chr8	144072989	144073000	Gata1	10.6735	+
chr8	144072997	144073011	FOXF2	11.9556	+
chr8	144073001	144073012	Foxq1	11.6939	-
chr8	144073002	144073010	FOXG1	12.7753	+
chr8	144073002	144073010	Foxj2	12.8065	+
chr8	144073037	144073049	Ddit3::Cebpa	10.7667	+
chr8	144094913	144094923	REL	10.8687	-
chr8	144094923	144094944	REST	10.1939	+
chr8	144094924	144094940	Hnf4a	2.10909	-
chr8	144094926	144094941	HNF4G	13.8654	-
chr8	144094933	144094948	HNF4G	11.1538	-
chr8	144094933	144094948	Pparg::Rxra	11.7387	-
chr8	144094945	144094960	SP2	15	-
chr8	144094951	144094962	E2F4	13.7931	+
chr8	144094951	144094962	E2F6	14.7069	+
chr8	144094978	144094987	THAP1	10.0263	-
chr8	144094979	144094992	Myod1	14.3878	-
chr8	144094981	144094991	Myb	11.541	-
chr8	144094982	144094992	Ascl2	12.7429	+
chr8	144094982	144094992	ID4	11.0492	-
chr8	144094982	144094993	Myog	14.8776	+
chr8	144094982	144094992	NHLH1	11.8448	-
chr8	144094982	144094993	Tcf12	14.4082	+
chr8	144094994	144095004	TEAD1	13.129	-
chr8	144094994	144095004	TEAD4	12.6613	-
chr8	144094995	144095003	TEAD3	13.2041	-
chr8	144099306	144099321	ESR2	11.2692	-
chr8	144099329	144099349	RREB1	11.2936	+
chr8	144099335	144099355	RREB1	9.11927	+
chr8	144099336	144099356	RREB1	6.6422	+
chr8	144099339	144099354	NR2C2	12.7714	-
chr8	144099341	144099352	E2F6	10.2414	-
chr8	144099344	144099352	TBX15	10.7115	-
chr8	144099346	144099361	NR2C2	9.55714	-
chr8	144099369	144099383	EGR1	19.6346	+
chr8	144099369	144099380	KLF16	13.2241	+
chr8	144099369	144099379	KLF5	14.8367	+
chr8	144099369	144099380	SP1	15.5769	+
chr8	144099369	144099384	SP2	14.8966	+
chr8	144099369	144099380	SP3	12.7561	+
chr8	144099370	144099385	EGR3	10.7241	+
chr8	144099370	144099386	EGR4	10.9455	+
chr8	144099379	144099390	TFAP2A	13.3455	-
chr8	144099379	144099390	TFAP2B(var.2)	13.3818	-
chr8	144099379	144099390	TFAP2C(var.2)	12.9808	+
chr8	144099407	144099418	TFAP2A	10.9636	-
chr8	144099407	144099418	TFAP2B(var.2)	10.4545	-
chr8	144099407	144099418	TFAP2C(var.2)	10.8462	-
chr8	144099413	144099424	E2F4	13.5	+
chr8	144099413	144099424	E2F6	14.6897	+
chr8	144099424	144099441	Ar	6.55172	+
chr8	144099424	144099441	ESR1	8.92424	+
chr8	144099424	144099441	NR3C1	5.06122	+
chr8	144099424	144099441	NR3C2	3.95745	+
chr8	144099425	144099440	ESR2	16.2308	-
chr8	144099429	144099444	JUND(var.2)	10.1277	+
chr8	144099760	144099779	CTCF	11.1475	-
chr8	144099763	144099778	ZIC3	9.1	+
chr8	144099763	144099778	ZIC4	10.0545	+
chr8	144099767	144099781	PLAG1	8.18367	-
chr8	144099810	144099826	EGR4	10.8364	-
chr8	144099811	144099826	EGR3	8.2069	-
chr8	144099811	144099825	Zfx	17.0455	-
chr8	144099823	144099834	E2F4	10.1724	+
chr8	144099828	144099840	ZBTB7B	10.5345	+
chr8	144099828	144099840	ZBTB7C	11.5806	+
chr8	144099829	144099843	ZIC1	9.95745	+
chr8	144099829	144099844	ZIC3	10.0143	+
chr8	144099829	144099844	ZIC4	12.3273	+
chr8	144099860	144099871	TFAP2A	12.9818	+
chr8	144099860	144099871	TFAP2B(var.2)	12.6727	+
chr8	144099860	144099871	TFAP2C(var.2)	12.2308	+
chr8	144099865	144099882	SP4	5.10909	+
chr8	144099869	144099883	GLIS2	8.06557	+
chr8	144099870	144099881	E2F4	13.5172	-
chr8	144099870	144099881	E2F6	13.7759	-
chr8	144099878	144099892	KLF14	9.2931	+
chr8	144099879	144099893	EGR1	14.5385	+
chr8	144099879	144099889	KLF5	13.9184	+
chr8	144099879	144099890	SP1	15.8077	+
chr8	144099879	144099894	SP2	19.9483	+
chr8	144099880	144099895	EGR3	6.17241	+
chr8	144099880	144099896	EGR4	11	+
chr8	144099882	144099897	NR2C2	12.1857	-
chr8	144099884	144099895	NRF1	9.98182	+
chr8	144099885	144099899	EGR1	17.7692	+
chr8	144099885	144099900	SP2	14.3793	+
chr8	144099886	144099901	EGR3	9.62069	+
chr8	144099886	144099902	EGR4	10.9818	+
chr8	144099889	144099900	E2F4	10.7759	-
chr8	144099891	144099901	Klf4	12.8367	-
chr8	144099891	144099901	KLF5	15.102	+
chr8	144099891	144099902	SP1	15.1538	+
chr8	144099891	144099906	SP2	14.8103	+
chr8	144099891	144099902	SP3	13.1138	+
chr8	144106808	144106821	SMAD2::SMAD3::SMAD4	12.541	+
chr8	144106809	144106819	Hand1::Tcf3	12.0225	+
chr8	144106821	144106835	Zfx	13.7727	-
chr8	144106823	144106837	GLIS2	7.7541	+
chr8	144106824	144106834	Klf4	12.398	-
chr8	144106825	144106845	RREB1	7.62385	+
chr8	144106828	144106842	PLAG1	8.92857	-
chr8	144106832	144106848	Vdr	5.96721	-
chr8	144106834	144106848	PLAG1	6.22449	-
chr8	144106840	144106857	SP4	4.56364	+
chr8	144106843	144106854	KLF16	11.1897	+
chr8	144106843	144106853	Klf4	12.1837	-
chr8	144106843	144106854	SP3	11.2683	+
chr8	144106854	144106868	EGR1	11.9423	+
chr8	144106854	144106869	SP2	12.3966	+
chr8	144106855	144106874	CTCF	15.3934	-
chr8	144106858	144106872	GLIS2	7.19672	+
chr8	144106860	144106873	TFAP2B(var.3)	10.3934	+
chr8	144106860	144106873	TFAP2C(var.3)	8.86207	+
chr8	144106864	144106875	STAT1	9.76364	+
chr8	144106865	144106876	Stat5a::Stat5b	11.1837	-
chr8	144106885	144106897	HINFP	11.6667	-
chr8	144106890	144106905	EGR3	6.86207	-
chr8	144106891	144106903	HINFP	9.92424	-
chr8	144106892	144106906	EGR1	9.5	-
chr8	144106892	144106903	EGR2	9.10345	-
chr8	144107878	144107892	EBF1	11.0328	-
chr8	144107878	144107893	Znf423	7.65169	-
chr8	144107880	144107892	TFAP2A(var.2)	10.7818	-
chr8	144107880	144107892	TFAP2B	11.5273	-
chr8	144107880	144107892	TFAP2C	11.4082	-
chr8	144107883	144107899	EGR4	10.5636	-
chr8	144107887	144107898	E2F6	12.3793	+
chr8	144107893	144107905	PROX1	13.1818	+
chr8	144107911	144107922	BATF::JUN	12.9423	+
chr8	144107913	144107924	FOSL1	9.85455	-
chr8	144107915	144107922	FOS::JUN	11.9703	+
chr8	144107923	144107940	SP4	2.34545	-
chr8	144107948	144107966	IRF2	6.7156	-
chr8	144107949	144107970	IRF1	22.1452	+
chr8	144107951	144107966	STAT1::STAT2	16.197	+
chr8	144107953	144107967	IRF7	14.4194	-
chr8	144107953	144107967	IRF8	19.7091	-
chr8	144107953	144107968	IRF9	18.0545	-
chr8	144107954	144107972	IRF2	14.9266	-
chr8	144107955	144107976	IRF1	17.7097	+
chr8	144107957	144107972	STAT1::STAT2	21.6212	+
chr8	144107959	144107973	IRF7	14.7419	-
chr8	144107959	144107973	IRF8	13.5455	-
chr8	144107959	144107974	IRF9	12.6727	-
chr8	144108308	144108328	RREB1	18.7064	+
chr8	144108310	144108330	RREB1	17.8165	+
chr8	144108313	144108324	Klf1	11.7879	+
chr8	144108313	144108327	KLF14	8.06897	+
chr8	144108313	144108324	TBX20	13.3788	-
chr8	144108314	144108328	EGR1	10.3462	+
chr8	144108314	144108325	KLF16	9.96552	+
chr8	144108314	144108325	SP3	11.0081	+
chr8	144108314	144108324	TBX21	10.8182	-
chr8	144108315	144108330	EGR3	5.65517	+
chr8	144108358	144108369	ETV2	12.082	+
chr8	144108359	144108370	ELK4	12.3273	-
chr8	144108359	144108369	ERF	12.3571	+
chr8	144108359	144108369	ERG	12.2545	+
chr8	144108359	144108369	ETS1	12.5517	+
chr8	144108359	144108369	FEV	10.8269	+
chr8	144108359	144108369	FLI1	12.0851	+
chr8	144108366	144108380	PLAG1	4.63265	+
chr8	144108366	144108381	Pparg::Rxra	12.7387	+
chr8	144108388	144108405	SP4	5.03636	+
chr8	144108390	144108404	KLF14	8.03448	+
chr8	144108390	144108407	SP4	3.72727	+
chr8	144108391	144108401	Klf4	9.97959	-
chr8	144108391	144108402	SP1	12.4231	+
chr8	144108391	144108406	SP2	11.8621	+
chr8	144108392	144108407	EGR3	5.60345	+
chr8	144108392	144108406	KLF14	7.98276	+
chr8	144108393	144108404	KLF16	13.0172	+
chr8	144108393	144108404	SP3	11.5935	+
chr8	144108393	144108405	SP8	13.6184	+
chr8	144108394	144108414	RREB1	6.97248	+
chr8	144108394	144108404	ZNF740	12.3853	+
chr8	144108395	144108415	RREB1	7.79817	+
chr8	144108395	144108405	ZNF740	10.9266	+
chr8	144108396	144108408	SP8	10.1579	+
chr8	144108396	144108406	ZNF740	14.3119	+
chr8	144108397	144108407	MZF1(var.2)	12.6667	-
chr8	144108397	144108407	ZNF740	11.8991	+
chr8	144108399	144108409	KLF5	14.2041	+
chr8	144108399	144108410	SP1	13.6538	+
chr8	144108399	144108410	SP3	11.0976	+
chr8	144108399	144108409	ZNF740	10.1009	+
chr8	144108410	144108420	FIGLA	12.1379	-
chr8	144108410	144108420	ID4	12.0492	-
chr8	144108410	144108420	TCF3	13.2885	-
chr8	144108410	144108420	TCF4	13.2857	-
chr8	144112906	144112919	TFAP2A(var.3)	9.90164	-
chr8	144112906	144112919	TFAP2B(var.3)	11.1967	-
chr8	144112906	144112919	TFAP2C(var.3)	10.3103	-
chr8	144112907	144112922	Stat6	11.8448	+
chr8	144112915	144112925	REL	13	+
chr8	144112915	144112925	RELA	14.3367	+
chr8	144112916	144112926	REL	12.7071	-
chr8	144112916	144112926	RELA	15.1837	-
chr8	144112961	144112972	STAT1	10.5636	+
chr8	144112961	144112972	STAT3	13	+
chr8	144112961	144112975	Stat4	15.0517	+
chr8	144112961	144112970	THAP1	9.82895	+
chr8	144112984	144113003	PAX5	10.129	+
chr8	144112997	144113011	Zfx	12.5455	-
chr8	144112998	144113009	RUNX1	12.3793	-
chr8	144113004	144113019	SCRT1	16.5246	+
chr8	144113004	144113017	SCRT2	13.0656	+
chr8	144113005	144113018	Myod1	12.3469	-
chr8	144113005	144113019	ZIC1	6.74468	-
chr8	144120578	144120589	Gfi1b	12.8966	+
chr8	144120587	144120600	NR2F1	11.4898	-
chr8	144120591	144120610	Nr1h3::Rxra	16.4516	+
chr8	144120591	144120608	Rarg(var.2)	3.10909	-
chr8	144120608	144120618	Gfi1	10.7195	+
chr8	144120617	144120635	TP53	7.2449	+
chr8	144120617	144120635	TP63	3.63793	+
chr8	144120617	144120635	TP73	10.7885	-
chr8	144120628	144120642	SPI1	6.52727	+
chr8	144120630	144120642	EHF	13.1475	+
chr8	144120630	144120642	ELF1	12.5273	+
chr8	144120630	144120643	ELF3	11	+
chr8	144120630	144120642	ELF4	11.5574	+
chr8	144120631	144120642	ELF5	12.4182	+
chr8	144120632	144120642	ELK1	9.87234	+
chr8	144120632	144120643	ELK4	12.6727	-
chr8	144120632	144120642	ETV5	11.2545	+
chr8	144120632	144120642	ETV6	12.4038	+
chr8	144120633	144120644	Gabpa	11.8852	+
chr8	144120685	144120698	SCRT2	6.16393	+
chr8	144144894	144144905	Gfi1b	10.8621	-
chr8	144144927	144144943	RFX2	6.9	+
chr8	144144927	144144943	RFX3	10.7424	-
chr8	144144927	144144943	RFX4	11.2424	-
chr8	144144927	144144943	RFX5	10.0862	+
chr8	144144928	144144942	Rfx1	12.931	+
chr8	144144999	144145010	Foxq1	10.7857	-
chr8	144145003	144145019	SOX8	-1.36364	+
chr8	144162001	144162018	SP4	8.8	+
chr8	144162003	144162017	KLF14	16.3966	+
chr8	144162004	144162018	EGR1	17.2692	+
chr8	144162004	144162015	KLF16	14.1724	+
chr8	144162004	144162014	KLF5	13.9184	+
chr8	144162004	144162023	PAX5	9.93548	-
chr8	144162004	144162015	SP1	17.1538	+
chr8	144162004	144162019	SP2	20.0345	+
chr8	144162004	144162015	SP3	12.3821	+
chr8	144162004	144162016	SP8	12.2237	+
chr8	144162005	144162020	EGR3	9.53448	+
chr8	144162005	144162021	EGR4	10.1091	+
chr8	144162007	144162018	EGR2	9.48276	+
chr8	144162028	144162043	Pparg::Rxra	10.6577	-
chr8	144162079	144162094	Pparg::Rxra	11.7387	+
chr8	144190042	144190059	BCL6B	-14.6	-
chr8	144190045	144190059	Bcl6	12.3226	+
chr8	144190106	144190117	JUNB	11.6735	+
chr8	144190107	144190118	FOSL1	10.2364	+
chr8	144190107	144190118	NFE2	4.4898	-
chr8	144190109	144190116	FOS::JUN	11.9703	-
chr8	144190114	144190126	YY1	19.75	+
chr8	144190116	144190127	YY2	12.4242	-
chr8	144190136	144190157	REST	4.68367	+
chr8	144242067	144242081	EGR1	12.4423	-
chr8	144242091	144242101	Hes1	10.8951	+
chr8	144242091	144242101	HEY1	10.8364	+
chr8	144242091	144242101	Tcfl5	9.79839	-
chr8	144242099	144242110	SPDEF	9.45455	-
chr8	144242102	144242121	PAX5	10.1774	-
chr8	144242114	144242129	Znf423	16.0899	+
chr8	144242129	144242140	E2F4	12.8793	-
chr8	144242129	144242140	E2F6	13.7931	-
chr8	144242135	144242149	PLAG1	7.2449	-
chr8	144242135	144242147	TFAP2A(var.2)	13.9273	+
chr8	144242135	144242147	TFAP2B	13.5091	-
chr8	144242135	144242147	TFAP2C	13.1735	+
chr8	144242141	144242158	SP4	11.3091	+
chr8	144252576	144252586	Myc	13.6727	-
chr8	144252577	144252587	HEY1	12.1273	-
chr8	144252577	144252587	MAX	12.8654	-
chr8	144252577	144252587	MNT	12.9848	-
chr8	144252577	144252587	Npas2	12.3607	+
chr8	144252578	144252586	ARNT::HIF1A	11.4079	-
chr8	144252578	144252586	Id2	13.7541	+
chr8	144252578	144252586	Mlxip	13.377	+
chr8	144252579	144252587	Mycn	12.8689	-
chr8	144252582	144252602	PPARG	6.57778	+
chr8	144252583	144252600	ESR1	-1.18182	-
chr8	144252606	144252622	Pou2f3	10.3293	+
chr8	144252640	144252655	Pou5f1::Sox2	13.871	-
chr8	144252644	144252659	Pparg::Rxra	10.7477	+
chr8	144252646	144252656	Sox3	11.6379	-
chr8	144252657	144252667	HOXC10	11.7818	-
chr8	144252659	144252667	NKX6-1	10.9661	-
chr8	144272867	144272882	PRDM1	10.0545	+
chr8	144272868	144272883	NR2C2	9.25714	+
chr8	144272878	144272890	INSM1	9.4898	+
chr8	144272882	144272891	HIC2	11.6182	-
chr8	144272897	144272916	CTCF	10.0328	+
chr8	144272903	144272924	ZNF263	20.8367	+
chr8	144272906	144272927	ZNF263	20.1224	+
chr8	144272907	144272928	ZNF263	18.1633	+
chr8	144272908	144272923	PRDM1	10.6	+
chr8	144272913	144272934	ZNF263	19.551	+
chr8	144272915	144272930	SP2	11.8621	-
chr8	144272916	144272930	EGR1	13.2692	-
chr8	144272916	144272937	ZNF263	20.8367	+
chr8	144272918	144272933	SP2	11.9483	-
chr8	144272919	144272933	EGR1	13.6731	-
chr8	144272919	144272930	SP1	12.7885	-
chr8	144272922	144272936	EGR1	10.2308	-
chr8	144272922	144272933	SP1	12.5192	-
chr8	144272922	144272943	ZNF263	17.7143	+
chr8	144295014	144295022	Sox2	13.6721	+
chr8	144295014	144295024	Sox3	11.6724	+
chr8	144295014	144295024	Sox6	13.2857	+
chr8	144295014	144295023	SOX9	13.1463	+
chr8	144295052	144295063	TFAP2A	11.4	+
chr8	144295052	144295063	TFAP2B(var.2)	11.8545	+
chr8	144295052	144295063	TFAP2C(var.2)	11.0385	+
chr8	144295062	144295073	ESRRB	8	-
chr8	144295063	144295073	Esrrg	11.551	-
chr8	144295074	144295083	Nkx3-1	11.8	+
chr8	144295074	144295083	NKX3-2	11.0577	+
chr8	144295094	144295106	TFAP2A(var.2)	10.6364	-
chr8	144301035	144301048	SMAD2::SMAD3::SMAD4	10.7869	-
chr8	144301044	144301058	EGR1	10.3077	-
chr8	144301046	144301060	PLAG1	7	+
chr8	144301047	144301058	KLF16	11.7586	-
chr8	144301054	144301066	SP8	12.0921	-
chr8	144301055	144301066	KLF16	13.3448	-
chr8	144301063	144301081	EWSR1-FLI1	-9.85526	+
chr8	144301066	144301076	Klf4	10	+
chr8	144301066	144301076	KLF5	13.4898	-
chr8	144301067	144301082	SP2	17.0345	-
chr8	144301068	144301082	EGR1	15.5769	-
chr8	144301069	144301083	KLF14	8.53448	-
chr8	144301070	144301082	SP8	11.9737	-
chr8	144301071	144301082	KLF16	11.5517	-
chr8	144301071	144301082	SP3	10.8374	-
chr8	144301144	144301159	RXRA::VDR	8.62385	-
chr8	144302109	144302120	BATF::JUN	12.3462	-
chr8	144302121	144302134	NFKB2	7.69697	+
chr8	144302132	144302149	SP4	5.92727	+
chr8	144302134	144302148	KLF14	8.87931	+
chr8	144302135	144302146	KLF16	11.3966	+
chr8	144302135	144302146	SP3	12.374	+
chr8	144302135	144302147	SP8	11.0395	+
chr8	144302136	144302144	TBX5	10.9655	-
chr8	144302140	144302151	E2F6	12.6034	-
chr8	144302173	144302190	SP4	15.2182	+
chr8	144302174	144302192	KLF13	7.2069	+
chr8	144302175	144302190	Klf12	9.78689	+
chr8	144302175	144302189	KLF14	14.5862	+
chr8	144302176	144302187	KLF16	13.3793	+
chr8	144302176	144302187	SP3	13.748	+
chr8	144302176	144302188	SP8	14.0526	+
chr8	144302181	144302192	E2F6	13	-
chr8	144302201	144302218	SP4	15.7455	+
chr8	144302202	144302220	KLF13	7.48276	+
chr8	144302203	144302214	Klf1	14.5152	+
chr8	144302203	144302218	Klf12	14.1148	+
chr8	144302203	144302217	KLF14	13.2241	+
chr8	144302204	144302215	KLF16	15.2759	+
chr8	144302204	144302214	Klf4	13.2347	-
chr8	144302204	144302214	KLF5	13.5714	+
chr8	144302204	144302215	SP3	14.7073	+
chr8	144302204	144302216	SP8	15.1974	+
chr8	144302213	144302223	HLTF	8.78049	-
chr8	144302217	144302234	Rarg(var.2)	-1.92727	+
chr8	144302579	144302593	BATF3	7.84848	+
chr8	144302580	144302590	Crem	11.9672	+
chr8	144302581	144302595	MTF1	6.63415	-
chr8	144302582	144302590	CREB1	11.5676	+
chr8	144302584	144302595	NRF1	11.2727	+
chr8	144302590	144302605	SP2	12.9828	-
chr8	144302594	144302605	SP1	12.6923	-
chr8	144302594	144302615	ZNF263	19.4694	+
chr8	144302597	144302618	ZNF263	18.6939	+
chr8	144302602	144302616	EGR1	12.0385	-
chr8	144302605	144302616	SP1	13.4423	-
chr8	144302608	144302622	EGR1	14.5	-
chr8	144302611	144302625	EGR1	9.76923	-
chr8	144302630	144302643	TFAP2A(var.3)	9.68852	-
chr8	144302630	144302643	TFAP2B(var.3)	10.6885	-
chr8	144302630	144302643	TFAP2C(var.3)	10.3276	-
chr8	144302654	144302671	RARA::RXRA	10.4184	-
chr8	144302655	144302670	SP2	13.9483	+
chr8	144302658	144302673	NR2C2	10.1429	-
chr8	144302660	144302681	REST	5.89796	-
chr8	144327807	144327819	HINFP	11.4091	-
chr8	144327811	144327825	EBF1	11.0656	-
chr8	144327824	144327836	GLI2	14.2931	+
chr8	144327837	144327848	KLF16	10.431	+
chr8	144327837	144327849	SP8	12.5	+
chr8	144327838	144327853	EGR3	10.5	+
chr8	144327838	144327854	EGR4	12.6545	+
chr8	144327839	144327851	ZBTB7A	10.2	+
chr8	144327840	144327852	GLI2	10.9655	+
chr8	144327840	144327852	ZBTB7C	10.6452	+
chr8	144327842	144327858	EGR4	9.56364	+
chr8	144327845	144327859	EGR1	10.5385	+
chr8	144327845	144327856	KLF16	11.5345	+
chr8	144327845	144327856	SP3	10.8618	+
chr8	144327845	144327857	SP8	10.5921	+
chr8	144327846	144327856	ZNF740	10.7982	+
chr8	144327864	144327878	NFIC::TLX1	3.93878	-
chr8	144327873	144327884	TFAP2A	10.8909	+
chr8	144327873	144327884	TFAP2B(var.2)	10.1818	+
chr8	144329034	144329054	RREB1	7.11009	+
chr8	144329034	144329046	SP8	12.3289	+
chr8	144329037	144329049	ZBTB7C	11.2258	+
chr8	144329080	144329090	ELK1	11.1489	+
chr8	144329080	144329090	ELK3	11.4483	+
chr8	144329080	144329091	ELK4	14.0909	-
chr8	144329080	144329090	ERF	10.9857	+
chr8	144329080	144329090	ETS1	10.7931	+
chr8	144329080	144329090	ETV1	11.1455	+
chr8	144329080	144329090	ETV4	11.3276	+
chr8	144329080	144329090	ETV5	11.3636	+
chr8	144329080	144329090	FEV	10.8846	+
chr8	144329080	144329090	FLI1	10.4468	+
chr8	144329081	144329092	Gabpa	14.1967	+
chr8	144329082	144329097	SP2	15.8793	-
chr8	144329083	144329097	EGR1	12.5	-
chr8	144329083	144329100	SP4	9.50909	-
chr8	144329084	144329098	KLF14	14.3448	-
chr8	144329085	144329097	SP8	13.5789	-
chr8	144329086	144329097	KLF16	14.7069	-
chr8	144329086	144329097	SP3	12.0732	-
chr8	144329092	144329109	RARA::RXRA	18.6429	+
chr8	144329092	144329109	RARA(var.2)	6.32787	+
chr8	144329093	144329105	INSM1	13.4592	+
chr8	144329093	144329108	ZIC4	12.9818	-
chr8	144329094	144329108	ZIC1	7.80851	-
chr8	144329101	144329110	Hic1	11.0385	-
chr8	144329101	144329110	HIC2	12.1273	-
chr8	144329104	144329114	REL	11.9697	+
chr8	144329104	144329114	RELA	8.65306	+
chr8	144329106	144329117	ELK4	11.9455	+
chr8	144329107	144329117	ETS1	10.7586	-
chr8	144329120	144329131	TFAP2B(var.2)	10.6909	-
chr8	144329120	144329131	TFAP2C(var.2)	11.1538	-
chr8	144329125	144329139	PLAG1	8.5102	+
chr8	144329132	144329144	HINFP	13.9848	-
chr8	144329137	144329158	REST	5.03061	-
chr8	144329139	144329148	Hic1	11.4038	-
chr8	144349521	144349535	GLIS2	11.3607	+
chr8	144349523	144349537	PLAG1	11.9286	-
chr8	144349568	144349580	EHF	14.9344	+
chr8	144349568	144349580	ELF1	16.5455	+
chr8	144349568	144349581	ELF3	13.6207	+
chr8	144349568	144349580	ELF4	17.0656	+
chr8	144349569	144349580	ELF5	14.0727	+
chr8	144349569	144349580	SPDEF	12.7273	+
chr8	144349570	144349580	ELK1	13.9787	+
chr8	144349570	144349580	ELK3	13.6207	+
chr8	144349570	144349581	ELK4	16	-
chr8	144349570	144349580	ERF	11.8857	+
chr8	144349570	144349580	ERG	12.2545	+
chr8	144349570	144349580	ETS1	12.8966	+
chr8	144349570	144349580	ETV1	12.4545	+
chr8	144349570	144349580	ETV3	14.1549	+
chr8	144349570	144349580	ETV4	12.3621	+
chr8	144349570	144349580	ETV5	12.1273	+
chr8	144349570	144349580	ETV6	15.2885	+
chr8	144349570	144349580	FEV	12.6923	+
chr8	144349570	144349580	FLI1	12.3617	+
chr8	144349571	144349582	Gabpa	16.6721	+
chr8	144349582	144349595	TFAP2A(var.3)	10.2131	+
chr8	144349582	144349595	TFAP2B(var.3)	9.27869	-
chr8	144349582	144349595	TFAP2C(var.3)	9.7069	-
chr8	144349594	144349609	SP2	18	-
chr8	144349595	144349610	Klf12	14.2623	-
chr8	144349595	144349612	SP4	13.7636	-
chr8	144349596	144349610	KLF14	12.9828	-
chr8	144349597	144349609	SP8	12.9737	-
chr8	144349598	144349609	KLF16	12.3103	-
chr8	144349598	144349609	SP1	15.9423	-
chr8	144349598	144349609	SP3	13.5691	-
chr8	144349599	144349614	EGR3	5.86207	-
chr8	144349599	144349610	Klf1	12.3485	-
chr8	144349599	144349609	Klf4	16.1837	+
chr8	144349599	144349609	KLF5	17	-
chr8	144349613	144349623	ELK1	10.6809	-
chr8	144349613	144349623	ELK3	11.5517	-
chr8	144349613	144349623	ERG	10.8	-
chr8	144349613	144349623	ETV3	10.7887	-
chr8	144349613	144349623	ETV4	11	-
chr8	144349613	144349623	ETV5	11.0182	-
chr8	144349613	144349623	ETV6	11.7115	-
chr8	144349613	144349623	FEV	11.2308	-
chr8	144349624	144349634	Hes1	9.88112	-
chr8	144349624	144349634	Tcfl5	10.6694	-
chr8	144349630	144349642	HINFP	10.3182	+
chr8	144349638	144349649	E2F4	12.8621	-
chr8	144349638	144349649	E2F6	14.1724	-
chr8	144360907	144360919	EHF	14.9344	+
chr8	144360907	144360919	ELF1	16.5455	+
chr8	144360907	144360920	ELF3	14.8448	+
chr8	144360907	144360919	ELF4	17.0656	+
chr8	144360908	144360919	ELF5	14.0727	+
chr8	144360908	144360919	SPDEF	12.7273	+
chr8	144360909	144360919	ELK1	13.9787	+
chr8	144360909	144360919	ELK3	13.6207	+
chr8	144360909	144360920	ELK4	16.7091	-
chr8	144360909	144360919	ERF	11.8857	+
chr8	144360909	144360919	ERG	12.2545	+
chr8	144360909	144360919	ETS1	12.8966	+
chr8	144360909	144360919	ETV1	12.4545	+
chr8	144360909	144360919	ETV3	14.1549	+
chr8	144360909	144360919	ETV4	12.3621	+
chr8	144360909	144360919	ETV5	12.1273	+
chr8	144360909	144360919	ETV6	15.2885	+
chr8	144360909	144360919	FEV	12.6923	+
chr8	144360909	144360919	FLI1	12.3617	+
chr8	144360910	144360921	Gabpa	18.0164	+
chr8	144360929	144360944	SP2	16.2414	-
chr8	144360930	144360947	SP4	3.94545	-
chr8	144360931	144360945	KLF14	8.77586	-
chr8	144360932	144360944	SP8	11.3158	-
chr8	144360933	144360944	KLF16	12.7931	-
chr8	144360933	144360944	SP1	16.2885	-
chr8	144360933	144360944	SP3	12.5203	-
chr8	144360934	144360944	Klf4	12.4082	+
chr8	144360934	144360944	KLF5	15.1633	-
chr8	144360934	144360949	SP2	14.6379	-
chr8	144360935	144360946	E2F4	13.0862	+
chr8	144360936	144360951	NR2C2	9.04286	+
chr8	144360938	144360954	EGR4	10.0364	-
chr8	144360938	144360949	SP1	14.1154	-
chr8	144360938	144360949	SP3	10.8862	-
chr8	144360939	144360954	EGR3	10.3966	-
chr8	144360939	144360949	KLF5	14.2041	-
chr8	144360939	144360949	ZNF740	10.1009	-
chr8	144360940	144360955	SP2	22.569	-
chr8	144360941	144360955	EGR1	20.5385	-
chr8	144360941	144360956	Klf12	13.5082	-
chr8	144360941	144360958	SP4	22.0727	-
chr8	144360942	144360956	KLF14	18.431	-
chr8	144360943	144360955	SP8	17.3158	-
chr8	144360944	144360955	KLF16	18.2414	-
chr8	144360944	144360955	SP1	19.1538	-
chr8	144360944	144360955	SP3	15.9837	-
chr8	144360945	144360956	Klf1	12.3485	-
chr8	144360945	144360955	Klf4	16.1837	+
chr8	144360945	144360955	KLF5	17	-
chr8	144360970	144360985	ZBTB33	11.9545	-
chr8	144360971	144360981	GCM2	11.1639	-
chr8	144360991	144361004	Myod1	13.6735	-
chr8	144360994	144361005	Myog	13.4694	+
chr8	144360994	144361005	Tcf12	12.8571	+
chr8	144363821	144363831	Hes1	10.5035	+
chr8	144363821	144363831	HEY1	11.4	+
chr8	144363821	144363831	HEY2	10.6207	-
chr8	144363821	144363831	Srebf1(var.2)	9.58621	+
chr8	144363821	144363831	SREBF2(var.2)	9.72727	+
chr8	144363844	144363856	ELF1	9.67273	+
chr8	144363845	144363856	ETV2	12.7377	+
chr8	144363846	144363856	ELK1	13.8085	+
chr8	144363846	144363856	ELK3	13.3103	+
chr8	144363846	144363857	ELK4	12.2909	-
chr8	144363846	144363856	ERF	13.5286	+
chr8	144363846	144363856	ERG	14.2182	+
chr8	144363846	144363856	ETS1	13.6724	+
chr8	144363846	144363856	ETV1	13.4182	+
chr8	144363846	144363856	ETV3	13.1268	+
chr8	144363846	144363856	ETV4	12.9483	+
chr8	144363846	144363856	ETV5	13.0182	+
chr8	144363846	144363856	FEV	13.6346	+
chr8	144363846	144363856	FLI1	14.4681	+
chr8	144363847	144363858	Gabpa	10.8361	+
chr8	144363858	144363879	IRF1	11.2419	-
chr8	144363862	144363876	SPI1	14.4182	+
chr8	144363862	144363876	SPIC	15.7746	+
chr8	144363862	144363877	STAT1::STAT2	8.84848	-
chr8	144363864	144363876	EHF	13.2295	+
chr8	144363864	144363876	ELF1	14.2	+
chr8	144363864	144363877	ELF3	12.2931	+
chr8	144363864	144363876	ELF4	14.082	+
chr8	144363865	144363876	ELF5	13.0182	+
chr8	144363865	144363876	ETV2	15.9508	+
chr8	144363865	144363876	SPDEF	12.9636	+
chr8	144363866	144363876	ELK1	14.5319	+
chr8	144363866	144363876	ELK3	14.3276	+
chr8	144363866	144363877	ELK4	13.3818	-
chr8	144363866	144363876	ERF	14.3857	+
chr8	144363866	144363876	ERG	13.8182	+
chr8	144363866	144363876	ETS1	14.3793	+
chr8	144363866	144363876	ETV1	14.4545	+
chr8	144363866	144363876	ETV3	13.1972	+
chr8	144363866	144363876	ETV4	14.1552	+
chr8	144363866	144363876	ETV5	13.2727	+
chr8	144363866	144363876	ETV6	11.8654	+
chr8	144363866	144363876	FEV	14	+
chr8	144363866	144363876	FLI1	14.6383	+
chr8	144363867	144363878	Gabpa	12.918	+
chr8	144363876	144363887	ETV2	14.2623	+
chr8	144363877	144363887	ERF	10.8714	+
chr8	144363877	144363887	ERG	10.9818	+
chr8	144363877	144363887	ETS1	11.069	+
chr8	144363877	144363887	ETV1	11	+
chr8	144363877	144363887	ETV4	11.4483	+
chr8	144363877	144363887	FEV	11.0577	+
chr8	144363877	144363887	FLI1	11.5106	+
chr8	144363909	144363920	E2F4	11.8966	-
chr8	144363909	144363924	ZBTB33	13.0606	+
chr8	144363924	144363936	E2F1	10.8852	-
chr8	144371654	144371669	SP2	15.7759	-
chr8	144371655	144371670	Klf12	14.2623	-
chr8	144371655	144371672	SP4	13.9455	-
chr8	144371656	144371670	KLF14	15.0345	-
chr8	144371657	144371669	SP8	13.6974	-
chr8	144371658	144371669	KLF16	14.2759	-
chr8	144371658	144371669	SP1	15.2115	-
chr8	144371658	144371669	SP3	13.4228	-
chr8	144371659	144371670	Klf1	11.197	-
chr8	144371659	144371669	Klf4	14.2857	+
chr8	144371659	144371669	KLF5	14.3061	-
chr8	144371672	144371687	SP2	14.931	-
chr8	144371673	144371688	Klf12	12.0164	-
chr8	144371673	144371690	SP4	16.5273	-
chr8	144371674	144371688	KLF14	13.6034	-
chr8	144371675	144371687	SP8	14.5	-
chr8	144371676	144371687	KLF16	14.1207	-
chr8	144371676	144371687	SP1	14.9231	-
chr8	144371676	144371687	SP3	14.0244	-
chr8	144371677	144371688	Klf1	14.3485	-
chr8	144371677	144371687	Klf4	16.6939	+
chr8	144371677	144371687	KLF5	16.2041	-
chr8	144371681	144371691	REL	10.7071	+
chr8	144371684	144371696	ELF1	8.69091	-
chr8	144371684	144371695	ELF5	11.5273	-
chr8	144371687	144371703	EGR4	10.5636	-
chr8	144371688	144371703	EGR3	11.1379	-
chr8	144371689	144371701	GLI2	11.7931	-
chr8	144371689	144371704	SP2	16.2414	-
chr8	144371690	144371704	EGR1	17.0385	-
chr8	144371690	144371701	EGR2	12.7931	-
chr8	144371690	144371705	Klf12	11.4426	-
chr8	144371690	144371707	SP4	16.7091	-
chr8	144371691	144371705	KLF14	14.3793	-
chr8	144371692	144371704	SP8	15.8553	-
chr8	144371692	144371701	THAP1	10.0132	-
chr8	144371693	144371704	KLF16	16.5345	-
chr8	144371693	144371704	SP1	16.2692	-
chr8	144371693	144371704	SP3	15.6341	-
chr8	144371694	144371705	Klf1	14.3485	-
chr8	144371694	144371704	Klf4	16.6939	+
chr8	144371694	144371704	KLF5	16.2041	-
chr8	144371712	144371721	RUNX2	11.1731	-
chr8	144371734	144371748	Zfx	15.8485	-
chr8	144371742	144371756	EGR1	14.0577	-
chr8	144371774	144371786	EHF	11.623	+
chr8	144371774	144371786	ELF1	10.9455	+
chr8	144371774	144371787	ELF3	11.0172	+
chr8	144371774	144371786	ELF4	11.1148	+
chr8	144371775	144371786	ELF5	12.3455	+
chr8	144371776	144371786	ELK1	14.9149	+
chr8	144371776	144371786	ELK3	14.2069	+
chr8	144371776	144371787	ELK4	15.0364	-
chr8	144371776	144371786	ERF	12.5857	+
chr8	144371776	144371786	ERG	12.5636	+
chr8	144371776	144371786	ETS1	12.7586	+
chr8	144371776	144371786	ETV1	12.9818	+
chr8	144371776	144371786	ETV3	12.3944	+
chr8	144371776	144371786	ETV4	12.9655	+
chr8	144371776	144371786	ETV5	12.6364	+
chr8	144371776	144371786	ETV6	12.9423	+
chr8	144371776	144371786	FEV	13.2692	+
chr8	144371776	144371786	FLI1	12.4255	+
chr8	144371777	144371788	Gabpa	14.4098	+
chr8	144373495	144373506	E2F4	11.6724	-
chr8	144373495	144373506	E2F6	10.0345	-
chr8	144373497	144373509	INSM1	8.93878	-
chr8	144373503	144373512	THAP1	10.3553	+
chr8	144373515	144373527	EHF	11.7213	+
chr8	144373515	144373527	ELF1	12.5273	+
chr8	144373515	144373528	ELF3	9.94828	+
chr8	144373515	144373527	ELF4	12.6557	+
chr8	144373516	144373527	ELF5	11.4545	+
chr8	144373517	144373527	ELK1	16.2128	+
chr8	144373517	144373527	ELK3	14.8966	+
chr8	144373517	144373528	ELK4	16.9091	-
chr8	144373517	144373527	ERF	14.9286	+
chr8	144373517	144373527	ERG	13.9091	+
chr8	144373517	144373527	ETS1	14.5	+
chr8	144373517	144373527	ETV1	13.9455	+
chr8	144373517	144373527	ETV3	14.6479	+
chr8	144373517	144373527	ETV4	13.7414	+
chr8	144373517	144373527	ETV5	13.4182	+
chr8	144373517	144373527	ETV6	14.7885	+
chr8	144373517	144373527	FEV	14.1346	+
chr8	144373517	144373527	FLI1	14.1915	+
chr8	144373518	144373529	Gabpa	17.3443	+
chr8	144373525	144373538	TFAP2A(var.3)	11.5082	+
chr8	144373525	144373538	TFAP2B(var.3)	9.91803	-
chr8	144373525	144373538	TFAP2C(var.3)	10.4483	+
chr8	144373526	144373541	EGR3	8.37931	-
chr8	144373527	144373542	SP2	19.1379	-
chr8	144373528	144373542	EGR1	16.6538	-
chr8	144373528	144373539	EGR2	9.48276	-
chr8	144373529	144373543	KLF14	13.8448	-
chr8	144373531	144373542	KLF16	13.8621	-
chr8	144373531	144373542	SP1	15.8846	-
chr8	144373535	144373549	PLAG1	8.9898	+
chr8	144373555	144373566	Gabpa	12.8525	-
chr8	144373556	144373567	ELK4	14.0364	+
chr8	144373557	144373567	ELK1	9.42553	-
chr8	144373557	144373567	ERF	11.2714	-
chr8	144373557	144373567	ERG	12	-
chr8	144373557	144373567	ETS1	12.5172	-
chr8	144373557	144373567	ETV1	11.2545	-
chr8	144373557	144373567	ETV4	11.0345	-
chr8	144373557	144373567	ETV5	10.9091	-
chr8	144373557	144373567	FEV	11.0192	-
chr8	144373557	144373567	FLI1	12.2979	-
chr8	144373564	144373574	Tcfl5	10.7661	-
chr8	144373567	144373582	ZIC3	10.2429	-
chr8	144373567	144373582	ZIC4	10.8727	-
chr8	144373568	144373582	ZIC1	5.87234	-
chr8	144373569	144373584	SP2	15.9655	-
chr8	144373573	144373584	SP1	14.8846	-
chr8	144373574	144373584	KLF5	15.1633	-
chr8	144373575	144373586	E2F4	11.4138	+
chr8	144373586	144373600	MTF1	6.04878	-
chr8	144373597	144373610	ZBTB18	9	+
chr8	144373598	144373609	Myog	13.9184	-
chr8	144373598	144373609	Tcf12	13.8571	-
chr8	144373599	144373609	Ascl2	10.9571	+
chr8	144373599	144373609	MSC	9.97561	+
chr8	144373599	144373612	Myod1	13.6327	+
chr8	144442094	144442106	HINFP	10.9697	-
chr8	144442107	144442121	Zfx	13.5606	+
chr8	144442108	144442119	TFAP2A	11.3455	+
chr8	144442108	144442120	TFAP2A(var.2)	10.9636	+
chr8	144442108	144442119	TFAP2B(var.2)	10.3455	+
chr8	144442134	144442144	REL	11.4444	-
chr8	144442136	144442150	Zfx	14.5152	-
chr8	144442143	144442154	NRF1	13.4	+
chr8	144442148	144442159	NRF1	18.4727	-
chr8	144442149	144442160	NRF1	18.6909	+
chr8	144442154	144442165	NRF1	16.1636	-
chr8	144442155	144442169	EGR1	10.4423	+
chr8	144442158	144442172	EGR1	11.4808	+
chr8	144442165	144442175	Arntl	11.3115	+
chr8	144442165	144442177	HES5	15.9483	+
chr8	144442165	144442177	HES7	13.6552	+
chr8	144442165	144442176	USF1	10.4694	-
chr8	144442166	144442176	BHLHE40	11.9231	+
chr8	144442166	144442176	BHLHE41	8.23077	+
chr8	144442166	144442176	CLOCK	11.4545	+
chr8	144442166	144442176	Hes1	11.2867	+
chr8	144442166	144442176	HEY1	15.8364	+
chr8	144442166	144442176	HEY2	15.6207	+
chr8	144442166	144442176	MAX	13.8654	+
chr8	144442166	144442177	MAX::MYC	14.9592	-
chr8	144442166	144442176	MLX	11.3143	-
chr8	144442166	144442176	MLXIPL	11.4848	-
chr8	144442166	144442176	MNT	13.9848	+
chr8	144442166	144442174	Mycn	14.8197	+
chr8	144442166	144442176	Npas2	13.4098	-
chr8	144442166	144442176	Tcfl5	10.3952	-
chr8	144442166	144442176	TFE3	12.7959	+
chr8	144442166	144442176	TFEB	13.5	+
chr8	144442166	144442176	TFEC	11.561	-
chr8	144442166	144442177	USF2	12.3673	+
chr8	144442167	144442175	ARNT::HIF1A	11.4079	+
chr8	144442167	144442177	Arntl	11.6885	-
chr8	144442167	144442180	Hes2	11.5873	-
chr8	144442167	144442175	Id2	13.7541	-
chr8	144442167	144442177	Mitf	10.4898	-
chr8	144442167	144442175	Mlxip	13.377	-
chr8	144442167	144442177	Myc	14.3091	+
chr8	144442168	144442176	Mycn	12.7377	-
chr8	144442195	144442206	STAT1	10.7636	+
chr8	144442195	144442206	STAT3	14.9184	+
chr8	144442195	144442209	Stat4	15.6034	+
chr8	144442200	144442212	INSM1	14.5204	+
chr8	144442201	144442216	SP2	16.6034	-
chr8	144442202	144442216	EGR1	12.8462	-
chr8	144442203	144442217	KLF14	12.1034	-
chr8	144442205	144442216	KLF16	12.3103	-
chr8	144442205	144442216	SP1	13.2885	-
chr8	144442205	144442216	SP3	10.9593	-
chr8	144442215	144442226	NRF1	19.2727	-
chr8	144442216	144442227	NRF1	15.9455	+
chr8	144443076	144443095	PAX5	10.5161	+
chr8	144443077	144443098	MAFG	9.2449	+
chr8	144443079	144443096	PAX1	5.16364	-
chr8	144443079	144443096	PAX9	0.381818	-
chr8	144443088	144443099	ELK4	12.2545	-
chr8	144443089	144443100	Gabpa	11.0984	+
chr8	144443097	144443107	Ascl2	10.6714	-
chr8	144443097	144443107	ID4	12.6885	-
chr8	144443097	144443107	NHLH1	10.2759	-
chr8	144443097	144443106	SNAI2	12.3023	+
chr8	144443097	144443107	TCF3	13.75	-
chr8	144443097	144443107	TCF4	13.4694	-
chr8	144443102	144443114	INSM1	12.5306	+
chr8	144443103	144443118	SP2	15.8276	-
chr8	144443103	144443114	TFAP2A	11.6727	-
chr8	144443104	144443118	EGR1	18.1923	-
chr8	144443104	144443121	SP4	3.21818	-
chr8	144443105	144443119	KLF14	8.15517	-
chr8	144443106	144443118	SP8	14.3947	-
chr8	144443107	144443121	GLIS2	8.78689	-
chr8	144443107	144443118	KLF16	16.6552	-
chr8	144443107	144443118	SP1	17.9038	-
chr8	144443107	144443118	SP3	15.7398	-
chr8	144443108	144443118	Klf4	12.8367	+
chr8	144443108	144443118	KLF5	15.102	-
chr8	144443109	144443120	E2F4	12.3793	+
chr8	144443109	144443125	EGR4	12.7636	-
chr8	144443109	144443129	RREB1	8.57798	-
chr8	144443109	144443119	ZNF740	10.7339	-
chr8	144443110	144443125	EGR3	12.2759	-
chr8	144443110	144443130	RREB1	7.17431	-
chr8	144443110	144443120	ZNF740	10	-
chr8	144443111	144443121	ZNF740	12.8073	-
chr8	144443114	144443126	SP8	14.1184	-
chr8	144443115	144443126	KLF16	12.7069	-
chr8	144443115	144443126	SP3	13.4634	-
chr8	144443116	144443130	PLAG1	13.2143	+
chr8	144443126	144443143	RARA::RXRA	10.1633	+
chr8	144443162	144443177	Sox1	3.17241	-
chr8	144443171	144443191	RREB1	6.42202	-
chr8	144443174	144443185	SP3	10.4878	-
chr8	144450696	144450708	HINFP	13.3182	+
chr8	144450707	144450720	SMAD2::SMAD3::SMAD4	11.8197	+
chr8	144450721	144450731	REL	11.0101	+
chr8	144450781	144450792	NRF1	9.16364	+
chr8	144450786	144450797	NRF1	17.4909	-
chr8	144450787	144450798	NRF1	18.6909	+
chr8	144450803	144450816	SMAD2::SMAD3::SMAD4	11.5738	-
chr8	144450813	144450828	ZIC4	10.6727	-
chr8	144450814	144450825	TFAP2A	13.1636	-
chr8	144450814	144450825	TFAP2B(var.2)	12.8545	-
chr8	144450814	144450825	TFAP2C(var.2)	12.3462	-
chr8	144450814	144450828	ZIC1	6.89362	-
chr8	144450968	144450978	Hand1::Tcf3	12.4045	-
chr8	144450973	144450985	HES7	3.08621	+
chr8	144450973	144450988	Pparg::Rxra	11.6126	-
chr8	144450978	144450995	SP4	4.76364	+
chr8	144450980	144450991	Klf1	13.7273	+
chr8	144450980	144450995	Klf12	10.6393	+
chr8	144450980	144450994	KLF14	9.84483	+
chr8	144450981	144450991	Klf4	16.6939	-
chr8	144450981	144450991	KLF5	16.2041	+
chr8	144450981	144451000	PAX5	9.96774	-
chr8	144450981	144450996	SP2	15.6207	+
chr8	144450981	144450992	SP3	13.0081	+
chr8	144450981	144450993	SP8	13.8816	+
chr8	144450982	144450998	EGR4	9.58182	+
chr8	144450994	144451009	ZIC4	12.9091	-
chr8	144450995	144451006	TFAP2A	11.4364	+
chr8	144450995	144451006	TFAP2B(var.2)	10.5091	+
chr8	144450995	144451009	ZIC1	7.74468	-
chr8	144451001	144451015	EGR1	14.3462	+
chr8	144451002	144451017	EGR3	8.60345	+
chr8	144451002	144451016	KLF14	10.1379	+
chr8	144451038	144451047	HIC2	11.4182	-
chr8	144451041	144451052	Nkx2-5(var.2)	14.3455	+
chr8	144451052	144451063	TFAP2A	12.2364	+
chr8	144451052	144451063	TFAP2B(var.2)	11.4909	+
chr8	144451061	144451071	FIGLA	13.1724	-
chr8	144451061	144451071	TCF3	12.3654	-
chr8	144451061	144451071	TCF4	11.449	-
chr8	144451068	144451079	GCM1	11.0816	+
chr8	144451068	144451078	GCM2	12.082	+
chr8	144451070	144451079	THAP1	11	-
chr8	144451077	144451098	REST	5.60204	-
chr8	144499780	144499791	NRF1	11.1818	-
chr8	144499781	144499793	INSM1	11.1735	+
chr8	144499804	144499815	NRF1	11.1818	-
chr8	144499805	144499817	INSM1	11.1735	+
chr8	144499848	144499866	EWSR1-FLI1	-5.47368	-
chr8	144499851	144499872	IRF1	15.0484	+
chr8	144499853	144499868	PRDM1	12.4182	-
chr8	144499853	144499868	STAT1::STAT2	13.0909	+
chr8	144499878	144499892	Arid5a	12.5	+
chr8	144512870	144512881	NRF1	10.1455	-
chr8	144512872	144512883	TFAP2A	12.1091	+
chr8	144512872	144512883	TFAP2B(var.2)	10.9636	+
chr8	144512881	144512898	SP4	11.1455	+
chr8	144512883	144512898	Klf12	7.5082	+
chr8	144512883	144512897	KLF14	12.5172	+
chr8	144512884	144512895	KLF16	13.8966	+
chr8	144512884	144512895	SP1	17.1538	+
chr8	144512884	144512899	SP2	18.7241	+
chr8	144512884	144512895	SP3	13.3984	+
chr8	144512884	144512896	SP8	13.1974	+
chr8	144512887	144512901	EGR1	15.3077	+
chr8	144512888	144512902	ZIC1	5.2766	+
chr8	144512888	144512903	ZIC3	9.21429	+
chr8	144512888	144512903	ZIC4	10.2364	+
chr8	144512911	144512921	Tcfl5	10.0645	-
chr8	144512912	144512923	NRF1	10.8909	+
chr8	144512913	144512923	Hes1	9.74126	+
chr8	144512913	144512923	Tcfl5	10.75	-
chr8	144512914	144512925	NRF1	10.5455	+
chr8	144512917	144512932	TBP	13.7778	-
chr8	144512944	144512958	KLF14	9.17241	+
chr8	144512945	144512960	SP2	18.0517	+
chr8	144512953	144512966	TFAP2A(var.3)	10.5902	+
chr8	144512953	144512966	TFAP2B(var.3)	10.1967	+
chr8	144512953	144512966	TFAP2C(var.3)	10.5517	+
chr8	144512962	144512973	NRF1	10.5455	-
chr8	144512964	144512974	Hes1	10.2867	-
chr8	144512964	144512974	Tcfl5	11.3548	-
chr8	144512965	144512976	NRF1	10.5455	+
chr8	144512968	144512979	NRF1	9.14545	-
chr8	144512970	144512982	TFAP2A(var.2)	14.9818	+
chr8	144512970	144512982	TFAP2B	13.3818	+
chr8	144512970	144512982	TFAP2C	13.4184	+
chr8	144512973	144512988	NFYB	16.4423	+
chr8	144512976	144512994	NFYA	17.4512	-
chr8	144623610	144623628	KLF13	4.32759	+
chr8	144623612	144623623	KLF16	12.7069	+
chr8	144623614	144623630	GLIS1	-6.84615	+
chr8	144623615	144623629	GLIS2	7.18033	+
chr8	144623615	144623629	GLIS3	5.13636	+
chr8	144623621	144623635	ATF7	11.0429	-
chr8	144623621	144623635	BATF3	2.28788	+
chr8	144623621	144623635	CREB3	10.9143	+
chr8	144623622	144623634	Creb5	10.8727	+
chr8	144623622	144623634	JDP2(var.2)	8.32653	+
chr8	144623622	144623634	PROX1	9.78182	-
chr8	144623624	144623632	CREB1	10.8649	-
chr8	144623624	144623634	Crem	13.0984	-
chr8	144623626	144623634	Atf3	14.3279	-
chr8	144623637	144623655	RARA	-7.56061	-
chr8	144623640	144623655	Pparg::Rxra	11.3964	-
chr8	144623646	144623657	E2F4	14.1034	-
chr8	144623646	144623657	E2F6	10.069	-
chr8	144623647	144623663	EGR4	9.54545	-
chr8	144623648	144623660	TFAP2C	10.8163	-
chr8	144623648	144623663	ZBTB33	9.90909	+
chr8	144623650	144623667	SP4	2.4	-
chr8	144623653	144623664	KLF16	12.2931	-
chr8	144623654	144623664	Klf4	12.5306	+
chr8	144623654	144623669	SP2	15.8276	-
chr8	144623659	144623669	KLF5	13.8163	-
chr8	144623674	144623685	Klf1	10.5152	-
chr8	144623674	144623684	KLF5	13.102	-
chr8	144623683	144623692	THAP1	9.82895	+
chr8	144623690	144623701	NRF1	9.36364	+
chr8	144623695	144623707	ELF1	8.09091	+
chr8	144623696	144623707	SPDEF	12.5273	+
chr8	144623721	144623735	ZIC1	5.74468	+
chr8	144623728	144623744	RFX4	9.27273	+
chr8	144623759	144623775	EGR4	9.76364	+
chr8	144623761	144623772	EGR2	11.6379	+
chr8	144623761	144623773	HINFP	11.2576	-
chr8	144623762	144623773	NRF1	18.0545	-
chr8	144623763	144623774	NRF1	15.7818	+
chr8	144623764	144623774	Hes1	10.7552	+
chr8	144623764	144623774	Tcfl5	9.87903	-
chr8	144623779	144623790	E2F4	10.1207	+
chr8	144623781	144623798	Gmeb1	11.0263	+
chr8	144623781	144623793	HINFP	10.9091	-
chr8	144623782	144623796	ATF7	7.75714	+
chr8	144623786	144623794	Atf1	11.2459	-
chr8	144623803	144623813	ETV6	11.2692	+
chr8	144623804	144623815	Gabpa	10.1967	+
chr8	144628049	144628067	NFYA	15.4878	-
chr8	144628073	144628083	RUNX3	11.8077	-
chr8	144628143	144628153	ETV6	12.3462	-
chr8	144628145	144628155	MZF1(var.2)	12.0101	-
chr8	144628157	144628170	ZBTB18	16.9714	+
chr8	144628160	144628168	Bhlha15	11.918	+
chr8	144629539	144629553	Bcl6	16.4355	-
chr8	144629539	144629553	Stat4	11.8793	-
chr8	144629540	144629555	Stat6	10	-
chr8	144629541	144629548	NFATC2	12.2022	+
chr8	144629541	144629552	Stat5a::Stat5b	14.3265	+
chr8	144629542	144629553	STAT1	17.3455	+
chr8	144629542	144629553	STAT3	14.6122	-
chr8	144629542	144629556	Stat4	17.9483	+
chr8	144629543	144629554	Stat5a::Stat5b	12.9184	-
chr8	144629548	144629563	SP2	14.4828	-
chr8	144629552	144629563	KLF16	10.8103	-
chr8	144629552	144629563	SP1	14.2308	-
chr8	144629552	144629563	SP3	11.1463	-
chr8	144629553	144629563	Klf4	12.2755	+
chr8	144629553	144629563	KLF5	14.8367	-
chr8	144629558	144629568	REL	12.1111	+
chr8	144629560	144629577	BCL6B	-5.68571	-
chr8	144629560	144629574	Stat4	13.0517	-
chr8	144629562	144629573	Stat5a::Stat5b	12.8571	+
chr8	144629563	144629577	Bcl6	11.5484	+
chr8	144629563	144629574	STAT1	14.1636	-
chr8	144629563	144629574	STAT3	10.9388	+
chr8	144629563	144629577	Stat4	11.0862	+
chr8	144629564	144629575	Stat5a::Stat5b	12.8163	-
chr8	144629568	144629585	Ar	9.86207	-
chr8	144629568	144629585	NR3C1	10.3061	+
chr8	144629568	144629585	NR3C2	11.766	+
chr8	144629648	144629659	E2F4	12	+
chr8	144629651	144629664	NFKB1	7.71429	-
chr8	144629651	144629664	NFKB2	14.3636	+
chr8	144629652	144629662	REL	13.9899	+
chr8	144629652	144629662	RELA	17.3265	+
chr8	144629653	144629663	REL	13	-
chr8	144629653	144629663	RELA	14.3367	-
chr8	144635205	144635218	SMAD2::SMAD3::SMAD4	10.0164	-
chr8	144635215	144635224	THAP1	9.82895	+
chr8	144635229	144635242	NFKB1	3.93878	-
chr8	144635229	144635242	NFKB2	10.5758	+
chr8	144635230	144635243	NFKB1	6.36735	-
chr8	144635230	144635243	NFKB2	14.3182	+
chr8	144635230	144635240	REL	12.101	+
chr8	144635231	144635241	RELA	13.1837	+
chr8	144635244	144635258	PLAG1	14.1224	-
chr8	144635246	144635260	PLAG1	9.11224	-
chr8	144635251	144635265	GLIS2	7.7541	+
chr8	144635251	144635265	GLIS3	4.77273	+
chr8	144635251	144635266	ZIC3	9.98571	+
chr8	144635251	144635266	ZIC4	10.2727	+
chr8	144635252	144635266	EBF1	11.6721	+
chr8	144635263	144635273	Ascl2	11.9	+
chr8	144635284	144635297	SMAD2::SMAD3::SMAD4	11.6721	+
chr8	144635285	144635295	Hand1::Tcf3	12.0225	+
chr8	144635297	144635307	ETV3	11.3662	+
chr8	144635303	144635314	Klf1	9.98485	+
chr8	144635304	144635314	KLF5	13.2041	+
chr8	144635304	144635319	SP2	14.6379	+
chr8	144654899	144654911	HES7	4.96552	+
chr8	144654899	144654910	Myog	13.0408	-
chr8	144654899	144654910	Tcf12	12.4898	-
chr8	144654900	144654910	Ascl2	12.5286	+
chr8	144654900	144654910	ID4	13.8689	+
chr8	144654900	144654913	Myod1	14.5918	+
chr8	144654900	144654910	NHLH1	11.8276	+
chr8	144654900	144654910	TCF3	13.4808	+
chr8	144654900	144654910	TCF4	13.6122	+
chr8	144654901	144654910	SNAI2	13.2791	-
chr8	144654930	144654939	HIC2	11.2545	+
chr8	144654941	144654951	RORA	14.0337	-
chr8	144654952	144654964	TFAP2A(var.2)	10.9273	+
chr8	144654952	144654967	ZIC4	10.2	-
chr8	144654953	144654964	TFAP2A	13.4364	+
chr8	144654953	144654964	TFAP2B(var.2)	13.1273	+
chr8	144654953	144654964	TFAP2C(var.2)	12.75	+
chr8	144654953	144654967	ZIC1	5.68085	-
chr8	144654960	144654981	REST	6.44898	+
chr8	144654962	144654974	ZBTB7A	10.7571	+
chr8	144654963	144654975	ZBTB7C	11.2097	+
chr8	144654972	144654984	SP8	11.7368	-
chr8	144655001	144655017	EGR4	11.4182	-
chr8	144655001	144655015	GLIS2	7.5082	-
chr8	144655002	144655017	EGR3	9.75862	-
chr8	144655004	144655018	EGR1	15.6538	-
chr8	144655612	144655627	Znf423	13.9551	-
chr8	144655624	144655635	Spz1	10.9727	-
chr8	144655626	144655642	RFX5	6.5	+
chr8	144655634	144655642	GATA5	10.4828	+
chr8	144655637	144655649	PROX1	11.7636	+
chr8	144655646	144655658	TAL1::TCF3	10.1573	+
chr8	144655658	144655668	Hand1::Tcf3	11.1011	+
chr8	144655671	144655688	SP4	4.36364	+
chr8	144655676	144655693	SP4	3.67273	+
chr8	144655678	144655689	Klf1	12.697	+
chr8	144655678	144655692	KLF14	8.87931	+
chr8	144655679	144655693	EGR1	13.4423	+
chr8	144655679	144655690	KLF16	13.8448	+
chr8	144655679	144655689	Klf4	16.051	-
chr8	144655679	144655689	KLF5	16.6735	+
chr8	144655679	144655690	SP1	15.75	+
chr8	144655679	144655694	SP2	16.6552	+
chr8	144655679	144655690	SP3	13	+
chr8	144655679	144655691	SP8	11.9211	+
chr8	144655709	144655718	THAP1	10.2632	+
chr8	144655712	144655723	Gabpa	14.3115	-
chr8	144655713	144655724	ELK4	14.1091	+
chr8	144655713	144655725	HINFP	9.95455	+
chr8	144655714	144655726	ELF1	9.41818	-
chr8	144655714	144655726	ELF4	9.72131	-
chr8	144655714	144655725	ELF5	12	-
chr8	144655714	144655724	ELK1	10.234	-
chr8	144655714	144655724	ELK3	11.0172	-
chr8	144655714	144655724	ERF	10.5571	-
chr8	144655714	144655724	ERG	11.2909	-
chr8	144655714	144655724	ETS1	11.931	-
chr8	144655714	144655724	ETV1	11.7273	-
chr8	144655714	144655725	ETV2	12.0328	-
chr8	144655714	144655724	ETV4	11.3621	-
chr8	144655714	144655724	ETV5	12.1273	-
chr8	144655714	144655724	ETV6	13.6538	-
chr8	144655714	144655724	FEV	11.0385	-
chr8	144655714	144655724	FLI1	11.1702	-
chr8	144655714	144655728	SPI1	1.81818	-
chr8	144660751	144660770	Nr1h3::Rxra	10.5323	+
chr8	144660783	144660798	HNF4G	10.3077	-
chr8	144660783	144660797	Nr2f6	10.1061	-
chr8	144660783	144660798	Pparg::Rxra	13.6937	-
chr8	144660806	144660824	TP73	8.40385	+
chr8	144660820	144660832	INSM1	9.39796	+
chr8	144660831	144660849	EWSR1-FLI1	-10.1447	+
chr8	144660854	144660874	RREB1	7.85321	+
chr8	144660855	144660872	SP4	5.01818	+
chr8	144660858	144660872	EGR1	15.3846	+
chr8	144660860	144660872	SP8	13.1842	+
chr8	144660861	144660877	GLIS1	-11.4423	+
chr8	144660861	144660871	ZNF740	13.9817	+
chr8	144660862	144660876	GLIS2	7.63934	+
chr8	144660863	144660875	ZBTB7C	11.7581	+
chr8	144661840	144661858	EWSR1-FLI1	-9.76316	+
chr8	144661844	144661855	E2F6	14.4138	+
chr8	144661844	144661857	SMAD2::SMAD3::SMAD4	13.7869	-
chr8	144661846	144661861	Pparg::Rxra	10.4234	+
chr8	144661866	144661879	ELF3	8.96552	+
chr8	144661867	144661878	ELF5	11.3818	+
chr8	144661868	144661879	ELK4	11.4909	-
chr8	144661868	144661878	ETS1	10.7586	+
chr8	144661885	144661900	Pparg::Rxra	10.3423	+
chr8	144661930	144661941	NRF1	12.6909	+
chr8	144661931	144661941	Hes1	10.9021	+
chr8	144661931	144661942	NRF1	10.9455	-
chr8	144661931	144661941	Tcfl5	10.0081	-
chr8	144661932	144661943	NRF1	10.6545	+
chr8	144661940	144661948	ARNT::HIF1A	12.0395	-
chr8	144679908	144679923	SP2	18.569	-
chr8	144679909	144679924	Klf12	11.6885	-
chr8	144679909	144679926	SP4	9.38182	-
chr8	144679910	144679924	KLF14	10.069	-
chr8	144679911	144679923	SP8	13.9474	-
chr8	144679912	144679923	KLF16	12.1207	-
chr8	144679912	144679923	SP1	16.4038	-
chr8	144679912	144679923	SP3	13.3577	-
chr8	144679913	144679928	EGR3	6	-
chr8	144679913	144679924	Klf1	12.3485	-
chr8	144679913	144679923	Klf4	16.1837	+
chr8	144679913	144679923	KLF5	17	-
chr8	144679934	144679951	RARA::RXRA	9.93878	+
chr8	144679940	144679951	NRF1	10.9455	+
chr8	144679941	144679951	Hes1	10.9021	-
chr8	144679941	144679952	NRF1	15.5636	-
chr8	144679941	144679951	Tcfl5	10.0081	-
chr8	144679942	144679953	NRF1	17.0727	+
chr8	144679961	144679982	REST	6.57143	+
chr8	144679962	144679977	NR2C2	9.61429	+
chr8	144679962	144679977	Pparg::Rxra	15.6577	+
chr8	144679964	144679974	Sox3	14.6724	-
chr8	144679964	144679974	Sox6	13.8714	-
chr8	144679966	144679974	Sox2	13.377	-
chr8	144679967	144679981	SPIC	10.5493	+
chr8	144679969	144679983	KLF14	8.75862	-
chr8	144679971	144679982	SP1	14.7692	-
chr8	144679972	144679982	KLF5	13.0204	-
chr8	144679986	144680003	SP4	13.6727	+
chr8	144679988	144679999	Klf1	12.3485	+
chr8	144679988	144680003	Klf12	11.4918	+
chr8	144679988	144680002	KLF14	14.6897	+
chr8	144679989	144680000	KLF16	18.2414	+
chr8	144679989	144679999	Klf4	16.1837	-
chr8	144679989	144679999	KLF5	17	+
chr8	144679989	144680000	SP1	19.1538	+
chr8	144679989	144680004	SP2	17.5	+
chr8	144679989	144680000	SP3	15.9837	+
chr8	144679990	144680009	CTCF	10.1475	-
chr8	144679990	144680005	EGR3	7.53448	+
chr8	144679993	144680012	Nr1h3::Rxra	11.2419	+
chr8	144679995	144680009	PLAG1	14.3367	-
chr8	144680001	144680018	SP4	3.38182	+
chr8	144680003	144680014	Klf1	11.0152	+
chr8	144680003	144680018	Klf12	9.13115	+
chr8	144680003	144680017	KLF14	7.93103	+
chr8	144680004	144680015	KLF16	12.1207	+
chr8	144680004	144680014	Klf4	16.1837	-
chr8	144680004	144680014	KLF5	17	+
chr8	144680004	144680015	SP1	16.4038	+
chr8	144680004	144680019	SP2	15.8966	+
chr8	144680004	144680015	SP3	13.3577	+
chr8	144680004	144680016	SP8	12.9211	+
chr8	144680008	144680019	TFAP2A	10.7455	+
chr8	144680014	144680030	EGR4	10.9818	-
chr8	144680015	144680030	EGR3	5.17241	-
chr8	144680019	144680031	SP8	12.7237	-
chr8	144680030	144680041	E2F4	12.3621	-
chr8	144680030	144680041	E2F6	11.2759	-
chr8	144680032	144680047	ZBTB33	10.2727	+
chr8	144681645	144681660	ZIC3	7.98571	-
chr8	144681660	144681671	Nkx2-5(var.2)	12.2909	-
chr8	144681669	144681678	ZEB1	11.3273	+
chr8	144681670	144681680	ID4	12.7705	+
chr8	144681670	144681680	TCF3	12.5385	+
chr8	144681670	144681680	TCF4	13.4082	+
chr8	144681679	144681695	GLIS1	-10.5577	-
chr8	144681680	144681694	GLIS2	11.918	-
chr8	144681683	144681694	YY2	11.0152	-
chr8	144681687	144681699	HINFP	11.3485	+
chr8	144681694	144681705	TFAP2A	11.2727	+
chr8	144681694	144681706	TFAP2A(var.2)	14.4727	-
chr8	144681694	144681706	TFAP2B	14.4182	-
chr8	144681694	144681706	TFAP2C	14.1327	+
chr8	144681709	144681724	SP2	16.5172	-
chr8	144681710	144681724	EGR1	13.6346	-
chr8	144681714	144681726	ZBTB7A	10.7	-
chr8	144681720	144681735	Klf12	7.59016	+
chr8	144681726	144681740	EGR1	12.7885	+
chr8	144681726	144681738	SP8	11.9737	+
chr8	144681727	144681746	CTCF	9.22951	-
chr8	144681730	144681744	GLIS2	13.9344	+
chr8	144681730	144681744	GLIS3	5.5303	+
chr8	144681730	144681744	ZIC1	15.7872	+
chr8	144681730	144681745	ZIC3	17.5	+
chr8	144681730	144681745	ZIC4	17.2364	+
chr8	144681742	144681753	TFAP2A	14	+
chr8	144681742	144681754	TFAP2A(var.2)	10.8	+
chr8	144681742	144681753	TFAP2B(var.2)	12.8364	+
chr8	144681742	144681753	TFAP2C(var.2)	12.0962	-
chr8	144681748	144681760	INSM1	14.0816	-
chr8	144683797	144683815	IRF2	5.3945	-
chr8	144683800	144683815	PRDM1	10.0545	-
chr8	144683800	144683815	STAT1::STAT2	9.93939	+
chr8	144683808	144683826	EWSR1-FLI1	-4.46053	-
chr8	144683816	144683826	Sox3	11.3276	+
chr8	144683832	144683849	RARA(var.2)	3.01639	-
chr8	144683832	144683849	Rarb(var.2)	-3.18182	-
chr8	144683850	144683864	EBF1	9.45902	-
chr8	144683872	144683881	THAP1	11.4474	-
chr8	144683890	144683905	ZIC3	9.41429	-
chr8	144683897	144683914	SP4	3.38182	-
chr8	144683899	144683911	SP8	10.8026	-
chr8	144683900	144683914	Zfx	12.5455	+
chr8	144683902	144683913	RUNX1	12.3793	+
chr8	144683907	144683922	Pparg::Rxra	14.3423	-
chr8	144683914	144683928	PLAG1	5.45918	-
chr8	144684334	144684345	GCM1	10.4898	+
chr8	144684336	144684345	Hic1	10.9038	-
chr8	144684348	144684360	E2F8	4.29268	-
chr8	144684353	144684366	NFKB1	3.55102	-
chr8	144684353	144684366	NFKB2	13.6212	+
chr8	144684355	144684365	REL	12.6768	-
chr8	144684355	144684365	RELA	8.63265	-
chr8	144684360	144684374	GLIS3	7.4697	+
chr8	144684360	144684370	MZF1(var.2)	10.7374	-
chr8	144684401	144684417	ZNF143	2.81034	-
chr8	144684402	144684417	ESR2	10.25	+
chr8	144684406	144684417	GCM1	13.7755	+
chr8	144684408	144684417	Hic1	10.9038	-
chr8	144691889	144691904	CENPB	14.9808	-
chr8	144691897	144691908	E2F4	14.4828	+
chr8	144691897	144691908	E2F6	13.5345	+
chr8	144691901	144691911	RELA	11.7755	-
chr8	144691902	144691919	SP4	4.16364	+
chr8	144691905	144691920	SP2	14.931	+
chr8	144691915	144691933	NFYA	14.7561	+
chr8	144691921	144691936	NFYB	10.8269	-
chr8	144691923	144691937	E2F7	-2.85246	-
chr8	144691927	144691940	TFAP2B(var.3)	8.85246	-
chr8	144691942	144691961	CTCF	8.03279	-
chr8	144691943	144691962	PAX5	11.4194	-
chr8	144691951	144691969	NFYA	12.9024	+
chr8	144691957	144691972	NFYB	13.7308	-
chr8	144691973	144691988	SP2	16.5517	-
chr8	144691974	144691988	EGR1	15.3077	-
chr8	144691974	144691989	Klf12	13.2951	-
chr8	144691974	144691991	SP4	15.7273	-
chr8	144691975	144691989	KLF14	15.2931	-
chr8	144691976	144691988	SP8	15.9211	-
chr8	144691977	144691993	EGR4	9.61818	-
chr8	144691977	144691988	KLF16	18.2414	-
chr8	144691977	144691988	SP1	19.1538	-
chr8	144691977	144691988	SP3	15.9837	-
chr8	144691978	144691993	EGR3	6.58621	-
chr8	144691978	144691989	Klf1	12.3485	-
chr8	144691978	144691988	Klf4	16.1837	+
chr8	144691978	144691988	KLF5	17	-
chr8	144700183	144700198	EGR3	8.67241	+
chr8	144700183	144700199	EGR4	9.92727	+
chr8	144700221	144700232	Spz1	11.8	+
chr8	144700239	144700258	Nr1h3::Rxra	10.129	-
chr8	144700239	144700249	SREBF1	11.2927	-
chr8	144700249	144700268	Nr1h3::Rxra	12.371	-
chr8	144700254	144700262	MEIS2	11.8033	+
chr8	144700254	144700262	MEIS3	11.4231	+
chr8	144700261	144700278	Rarg(var.2)	-0.109091	+
chr8	144700262	144700279	RARA::RXRA	12.7143	+
chr8	144700262	144700279	RARA(var.2)	3.63934	+
chr8	144700263	144700271	Pax2	9.71111	+
chr8	144700291	144700308	Rarg(var.2)	-7.63636	+
chr8	144718110	144718131	REST	9.97959	+
chr8	144718170	144718184	Zfx	15.9848	+
chr8	144718181	144718194	ZBED1	6.50909	+
chr8	144718181	144718196	ZBTB33	14.4091	+
chr8	144718186	144718197	Gabpa	15.8852	-
chr8	144718187	144718198	ELK4	15.5455	+
chr8	144718188	144718200	ELF1	10.4545	-
chr8	144718188	144718200	ELF4	8.5082	-
chr8	144718188	144718198	ELK1	16.383	-
chr8	144718188	144718198	ELK3	15.2241	-
chr8	144718188	144718198	ERF	15.5714	-
chr8	144718188	144718198	ERG	15.4545	-
chr8	144718188	144718198	ETS1	14.8621	-
chr8	144718188	144718198	ETV1	14.4364	-
chr8	144718188	144718199	ETV2	13.8852	-
chr8	144718188	144718198	ETV3	15.5915	-
chr8	144718188	144718198	ETV4	14.1552	-
chr8	144718188	144718198	ETV5	13.5636	-
chr8	144718188	144718198	ETV6	12.2885	-
chr8	144718188	144718198	FEV	15.3462	-
chr8	144718188	144718198	FLI1	15.7234	-
chr8	144718197	144718212	ZIC4	10.9091	-
chr8	144718198	144718212	ZIC1	6.97872	-
chr8	144718210	144718221	NRF1	9.43636	+
chr8	144718227	144718237	SREBF1	11.6829	-
chr8	144766587	144766596	Creb3l2	10.8427	+
chr8	144766608	144766618	ELK1	12.3404	+
chr8	144766608	144766618	ELK3	12.2931	+
chr8	144766608	144766619	ELK4	11.7818	-
chr8	144766608	144766618	ERF	10.5429	+
chr8	144766608	144766618	ERG	11.3273	+
chr8	144766608	144766618	ETS1	11.569	+
chr8	144766608	144766618	ETV1	11.9636	+
chr8	144766608	144766618	ETV4	11.7586	+
chr8	144766608	144766618	ETV5	12.0909	+
chr8	144766608	144766618	FEV	11.5577	+
chr8	144766608	144766618	FLI1	11.1702	+
chr8	144766626	144766637	Gabpa	11.7541	-
chr8	144766627	144766638	ELK4	12.2182	+
chr8	144766627	144766639	HINFP	10.803	+
chr8	144766628	144766638	ELK1	11.5106	-
chr8	144766628	144766638	ELK3	12.2414	-
chr8	144766628	144766638	ERG	11.1818	-
chr8	144766628	144766638	ETS1	11.3793	-
chr8	144766628	144766638	ETV1	11.7818	-
chr8	144766628	144766639	ETV2	10.6885	-
chr8	144766628	144766638	ETV3	10.6761	-
chr8	144766628	144766638	ETV4	11.7931	-
chr8	144766628	144766638	ETV5	11.8909	-
chr8	144766628	144766638	ETV6	14.5192	-
chr8	144766628	144766638	FEV	11.8846	-
chr8	144766628	144766638	FLI1	10.6596	-
chr8	144790184	144790195	NRF1	12.4	-
chr8	144790184	144790194	Tcfl5	10.1048	-
chr8	144790228	144790238	FIGLA	13.1379	+
chr8	144790228	144790238	TCF3	11.7885	+
chr8	144790228	144790238	TCF4	11.4286	+
chr8	144790233	144790246	SMAD2::SMAD3::SMAD4	13.6393	+
chr8	144790250	144790266	EGR4	10.1818	+
chr8	144790268	144790280	E2F1	14.3607	-
chr8	144790271	144790286	Znf423	6.31461	-
chr8	144798431	144798450	CTCF	12.4098	+
chr8	144798432	144798445	TFAP2B(var.3)	9	-
chr8	144798434	144798450	EGR4	10.2	-
chr8	144798436	144798451	SP2	16.9138	-
chr8	144798436	144798447	TFAP2A	14.3636	-
chr8	144798436	144798447	TFAP2B(var.2)	13.9636	-
chr8	144798436	144798447	TFAP2C(var.2)	12.7115	-
chr8	144798437	144798451	EGR1	19.9423	-
chr8	144798437	144798454	SP4	5.49091	-
chr8	144798439	144798454	NR2C2	11.1143	+
chr8	144798439	144798459	RREB1	7.66055	-
chr8	144798440	144798454	GLIS2	9.22951	-
chr8	144798440	144798451	KLF16	16.6552	-
chr8	144798440	144798451	SP1	17.9038	-
chr8	144798440	144798451	SP3	15.7398	-
chr8	144798441	144798451	Klf4	12.8367	+
chr8	144798441	144798451	KLF5	15.102	-
chr8	144798442	144798453	E2F4	11.3448	+
chr8	144798442	144798462	RREB1	16.5872	-
chr8	144798445	144798465	RREB1	8.41284	-
chr8	144798447	144798458	SP3	12.0894	-
chr8	144798455	144798466	Klf1	11.6212	-
chr8	144798455	144798465	Klf4	13.6122	+
chr8	144798455	144798465	KLF5	15.3061	-
chr8	144798462	144798477	ZIC3	7.78571	+
chr8	144798464	144798476	TFAP2A(var.2)	12.7818	-
chr8	144798464	144798477	TFAP2A(var.3)	14.2295	-
chr8	144798464	144798476	TFAP2B	12.3091	-
chr8	144798464	144798477	TFAP2B(var.3)	13.4098	-
chr8	144798464	144798476	TFAP2C	12	-
chr8	144798464	144798477	TFAP2C(var.3)	14.3103	-
chr8	144798465	144798478	TFAP2A(var.3)	11.2295	-
chr8	144798465	144798478	TFAP2B(var.3)	11.541	-
chr8	144798465	144798478	TFAP2C(var.3)	11.3966	+
chr8	144798467	144798482	SP2	18.8621	-
chr8	144798468	144798483	Klf12	12.8525	-
chr8	144798468	144798485	SP4	13.6909	-
chr8	144798469	144798483	KLF14	15	-
chr8	144798470	144798482	SP8	14.5658	-
chr8	144798471	144798482	KLF16	15.8276	-
chr8	144798471	144798482	SP1	17.8077	-
chr8	144798471	144798482	SP3	14.374	-
chr8	144798472	144798487	EGR3	6	-
chr8	144798472	144798483	Klf1	12.3485	-
chr8	144798472	144798482	Klf4	16.1837	+
chr8	144798472	144798482	KLF5	17	-
chr8	144798494	144798510	RFX2	14.2714	-
chr8	144798494	144798510	RFX3	16.3636	-
chr8	144798494	144798510	RFX4	14.5909	+
chr8	144798494	144798510	RFX5	16.6034	+
chr8	144798495	144798509	Rfx1	17.7414	+
chr8	144798521	144798536	ZBTB33	10.7273	-
chr8	144798521	144798535	Zfx	13.0303	-
chr8	144798523	144798536	TFAP2A(var.3)	14.9836	+
chr8	144798523	144798536	TFAP2B(var.3)	14.4098	+
chr8	144798523	144798536	TFAP2C(var.3)	14.7241	+
chr8	144798524	144798536	TFAP2A(var.2)	11.3091	+
chr8	144798524	144798536	TFAP2B	10.6545	+
chr8	144798524	144798539	ZBTB33	9.4697	+
chr8	144798524	144798539	ZIC4	13.2182	-
chr8	144798525	144798539	ZIC1	7.31915	-
chr8	144798539	144798556	RARA::RXRA	9.4898	-
chr8	144798540	144798551	YY2	13.2121	+
chr8	144798545	144798555	Myc	13.6182	+
chr8	144798550	144798569	Nr1h3::Rxra	13.1935	+
chr8	144801048	144801065	Ar	7.86207	+
chr8	144801080	144801097	SP4	6.45455	+
chr8	144801081	144801092	E2F4	11.5172	-
chr8	144801081	144801091	MZF1(var.2)	10.8081	-
chr8	144801082	144801096	KLF14	9.44828	+
chr8	144801083	144801097	EGR1	20.75	+
chr8	144801083	144801094	KLF16	16.6552	+
chr8	144801083	144801093	Klf4	12.8367	-
chr8	144801083	144801093	KLF5	15.102	+
chr8	144801083	144801094	SP1	17.9038	+
chr8	144801083	144801098	SP2	15.8276	+
chr8	144801083	144801094	SP3	15.7398	+
chr8	144801084	144801099	EGR3	17.1724	+
chr8	144801084	144801100	EGR4	15.4727	+
chr8	144801086	144801097	EGR2	13.7241	+
chr8	144801097	144801111	CREB3	10.2429	+
chr8	144801097	144801111	CREB3L1	12.6364	+
chr8	144801098	144801110	HES5	7.74138	+
chr8	144801098	144801110	HES7	3.7069	+
chr8	144801098	144801109	MAX::MYC	14.1531	+
chr8	144801098	144801109	USF1	12.2245	-
chr8	144801098	144801109	USF2	13.0816	-
chr8	144801099	144801109	CLOCK	10.9848	-
chr8	144801099	144801108	Creb3l2	15.2472	+
chr8	144801099	144801109	Hes1	10.2867	-
chr8	144801099	144801109	HEY1	13.6182	-
chr8	144801099	144801109	HEY2	12.6034	-
chr8	144801099	144801109	MAX	13.2885	-
chr8	144801099	144801110	MAX::MYC	15.602	-
chr8	144801099	144801109	MLX	9.47143	-
chr8	144801099	144801109	MNT	12.8939	-
chr8	144801099	144801107	Mycn	14.8197	+
chr8	144801099	144801109	Npas2	13.2459	-
chr8	144801099	144801109	TFE3	11.7143	-
chr8	144801099	144801109	TFEB	12.0769	-
chr8	144801099	144801109	TFEC	11.061	-
chr8	144801099	144801110	USF1	14.9592	+
chr8	144801099	144801110	USF2	14.9592	+
chr8	144801100	144801109	Creb3l2	15.2472	-
chr8	144801100	144801108	Id2	12.1803	-
chr8	144801100	144801110	Mitf	10.8878	-
chr8	144801100	144801108	Mlxip	12.7049	-
chr8	144801100	144801110	Myc	14	+
chr8	144801101	144801109	Mycn	14.8197	-
chr8	144801118	144801129	Klf1	16.8182	+
chr8	144801118	144801133	Klf12	10.918	+
chr8	144801119	144801129	Klf4	16.5612	-
chr8	144801119	144801129	KLF5	15.8776	+
chr8	144801128	144801140	TFAP2A(var.2)	13.4545	+
chr8	144801128	144801140	TFAP2B	13.1273	+
chr8	144801128	144801140	TFAP2C	13.2041	+
chr8	144801128	144801142	Zfx	13.3485	+
chr8	144801134	144801148	Zfx	12.8485	+
chr8	144815903	144815922	CTCF	9.83607	-
chr8	144815942	144815953	Klf1	13.3939	+
chr8	144815942	144815957	Klf12	8.4918	+
chr8	144815943	144815953	Klf4	12.9694	-
chr8	144815943	144815953	KLF5	13.6531	+
chr8	144815945	144815959	ZIC1	10.0426	+
chr8	144815945	144815960	ZIC3	12.0286	+
chr8	144815945	144815960	ZIC4	10.8364	+
chr8	144815959	144815973	Zfx	15.0455	+
chr8	144815974	144815984	Tcfl5	9.89516	-
chr8	144815975	144815991	EGR4	10.2909	+
chr8	144815979	144815990	NRF1	11.5455	+
chr8	144815980	144815994	EGR1	20.4038	+
chr8	144815980	144815991	KLF16	12.2759	+
chr8	144815980	144815991	SP1	14.6346	+
chr8	144815980	144815995	SP2	18.2586	+
chr8	144815981	144815996	EGR3	15.8448	+
chr8	144815981	144815997	EGR4	14.5273	+
chr8	144815983	144815994	EGR2	12.5517	+
chr8	144815984	144815995	E2F4	11.3448	-
chr8	144815986	144815996	Klf4	12.8367	-
chr8	144815986	144815996	KLF5	15.102	+
chr8	144815986	144815997	SP1	15.1538	+
chr8	144815986	144816001	SP2	16.5862	+
chr8	144815986	144815997	SP3	13.1138	+
chr8	144815986	144815998	SP8	12.4211	+
chr8	144815988	144816005	SP4	3.2	+
chr8	144815991	144816001	Klf4	12.5306	-
chr8	144815992	144816007	ZIC4	9.58182	+
chr8	144816024	144816043	CTCF	8.01639	-
chr8	144816025	144816046	REST	8.32653	+
chr8	144816026	144816045	CTCF	8.80328	+
chr8	144816028	144816038	ID4	11.8197	+
chr8	144816028	144816038	TCF3	13.4615	+
chr8	144816028	144816038	TCF4	13.4286	+
chr8	144816221	144816236	SCRT1	8.44262	-
chr8	144816222	144816238	Rarg	-3.42857	-
chr8	144816227	144816240	NR2F1	10.5918	-
chr8	144816228	144816240	Foxa2	10.97	+
chr8	144816237	144816252	HNF4G	13.3846	+
chr8	144816238	144816254	Hnf4a	6.09091	+
chr8	144816238	144816252	Nr2f6	7.95455	+
chr8	144816238	144816252	Rxra	3.97561	+
chr8	144816238	144816252	RXRG	0.468085	+
chr8	144816253	144816266	NR2F1	11.5102	-
chr8	144816255	144816272	NR1H2::RXRA	-3.8427	-
chr8	144816257	144816272	HNF4G	12.5962	-
chr8	144816257	144816269	INSM1	15.7143	-
chr8	144816257	144816272	NR2C2	19.3	-
chr8	144816257	144816271	Nr2f6	17.0303	-
chr8	144816257	144816272	Nr2f6(var.2)	-2.64286	-
chr8	144816257	144816272	Pparg::Rxra	14.8288	-
chr8	144816257	144816271	Rxra	14.3659	-
chr8	144816257	144816271	RXRB	15.3091	-
chr8	144816257	144816271	RXRG	15.383	-
chr8	144816260	144816273	NR2F1	13.5714	-
chr8	144816264	144816279	NR2C2	15.1571	-
chr8	144816264	144816278	Nr2f6	9.98485	-
chr8	144816264	144816279	Pparg::Rxra	12.3243	-
chr8	144816264	144816278	Rxra	4.03659	-
chr8	144816264	144816278	RXRB	1.83636	-
chr8	144816264	144816278	RXRG	2.85106	-
chr8	144816272	144816284	EHF	11.918	+
chr8	144816272	144816284	ELF1	15.0545	+
chr8	144816272	144816285	ELF3	9.43103	+
chr8	144816272	144816284	ELF4	13.8525	+
chr8	144816273	144816284	ELF5	11.6727	+
chr8	144816274	144816284	ELK1	12.5957	+
chr8	144816274	144816284	ELK3	12.5862	+
chr8	144816274	144816285	ELK4	14.9636	-
chr8	144816274	144816284	ERG	11.6545	+
chr8	144816274	144816284	ETS1	11.4655	+
chr8	144816274	144816284	ETV1	11.4364	+
chr8	144816274	144816284	ETV3	12.8873	+
chr8	144816274	144816284	ETV4	11.5	+
chr8	144816274	144816284	ETV5	11.4909	+
chr8	144816274	144816284	ETV6	12.0577	+
chr8	144816274	144816284	FEV	11.9615	+
chr8	144816274	144816284	FLI1	11.1064	+
chr8	144816275	144816286	Gabpa	15.2131	+
chr8	144816279	144816294	ESR2	11.4231	-
chr8	144816283	144816298	Nfe2l2	10.0909	+
chr8	144816291	144816301	ETV6	10.7308	+
chr8	144816296	144816306	ELK1	10.6383	-
chr8	144816296	144816306	ELK3	11.0172	-
chr8	144816334	144816349	SP2	16.2759	-
chr8	144816335	144816352	SP4	5.12727	-
chr8	144816336	144816350	KLF14	7.84483	-
chr8	144816338	144816349	SP1	15.7308	-
chr8	144816339	144816349	KLF5	13.8163	-
chr8	144820480	144820495	NR2C2	11.8429	+
chr8	144820495	144820507	TFAP2A(var.2)	10.9818	+
chr8	144820495	144820507	TFAP2B	11.2182	-
chr8	144820495	144820507	TFAP2C	11.449	-
chr8	144820509	144820521	SP8	11.3026	-
chr8	144820511	144820525	MTF1	7.93902	-
chr8	144820520	144820531	EGR2	9.34483	+
chr8	144820530	144820544	Zfx	11.9091	-
chr8	144820539	144820560	REST	9.92857	-
chr8	144820552	144820567	SP2	12.6897	+
chr8	144820553	144820572	CTCF	9.70492	-
chr8	144820556	144820573	RARA(var.2)	2.13115	-
chr8	144820589	144820604	HNF4G	10.6154	-
chr8	144820597	144820618	REST	6.54082	-
chr8	144843166	144843180	ZIC1	12.383	+
chr8	144843166	144843181	ZIC3	14.5714	+
chr8	144843166	144843181	ZIC4	13.8182	+
chr8	144843199	144843210	NRF1	9.69091	-
chr8	144843199	144843209	Tcfl5	10.0645	-
chr8	144843239	144843250	GCM1	10.1633	+
chr8	144843239	144843249	GCM2	12.8361	+
chr8	144843254	144843273	PAX5	15.0968	+
chr8	144854000	144854011	NRF1	10.0727	+
chr8	144854000	144854014	Zfx	14.7576	-
chr8	144854003	144854013	Tcfl5	9.98387	-
chr8	144854011	144854022	NRF1	15.9455	+
chr8	144854020	144854039	CTCF	12.623	+
chr8	144854021	144854036	ZIC3	7.97143	-
chr8	144854023	144854037	EGR1	12.4423	-
chr8	144854026	144854040	EGR1	16.0577	-
chr8	144854030	144854041	NRF1	10.6727	+
chr8	144854038	144854053	EGR3	5.72414	-
chr8	144854039	144854050	E2F4	11.2069	+
chr8	144854040	144854054	EGR1	14.1731	-
chr8	144854048	144854059	E2F4	14.931	+
chr8	144854048	144854059	E2F6	12.431	+
chr8	144854069	144854088	CTCF	18.0984	-
chr8	144854097	144854109	HINFP	13.2273	-
chr8	144854100	144854115	EGR3	5.17241	-
chr8	144854101	144854109	ARNT::HIF1A	11.1184	+
chr8	144854102	144854113	EGR2	9.94828	-
chr8	144854111	144854122	SPDEF	9.58182	-
chr8	144897497	144897509	HES5	6.13793	+
chr8	144897497	144897509	HES7	6.81034	+
chr8	144897498	144897508	BHLHE40	10.6154	+
chr8	144897498	144897508	CLOCK	10.8636	+
chr8	144897498	144897508	Hes1	9.92308	+
chr8	144897498	144897508	HEY1	13.2	+
chr8	144897498	144897508	HEY2	11.7241	-
chr8	144897498	144897508	MAX	12.75	+
chr8	144897498	144897509	MAX::MYC	11.449	-
chr8	144897498	144897508	MLXIPL	10.803	-
chr8	144897498	144897508	MNT	13.5303	+
chr8	144897498	144897506	Mycn	12.7377	+
chr8	144897498	144897508	Npas2	13.1148	-
chr8	144897498	144897508	TFE3	10.9184	+
chr8	144897499	144897507	ARNT::HIF1A	11.4079	+
chr8	144897499	144897509	Arntl	11.8361	-
chr8	144897499	144897512	Hes2	12.5238	-
chr8	144897499	144897507	Id2	13.7541	-
chr8	144897499	144897507	Mlxip	13.377	-
chr8	144897499	144897509	Myc	12.9091	+
chr8	144897500	144897508	Mycn	12.7377	-
chr8	144897503	144897517	MTF1	10.5854	-
chr8	144897518	144897533	ZIC3	10.2857	-
chr8	144897518	144897533	ZIC4	11.0364	-
chr8	144897519	144897533	ZIC1	12.2979	-
chr8	144897529	144897539	NKX2-3	11.9423	+
chr8	144897530	144897539	NKX2-8	12.3654	+
chr8	144897542	144897553	GCM1	12.898	+
chr8	144897542	144897552	GCM2	13.1148	+
chr8	144897543	144897559	EGR4	14.0909	-
chr8	144897544	144897559	EGR3	12.0517	-
chr8	144897546	144897563	SP4	3.72727	-
chr8	144897546	144897558	ZBTB7A	12.8571	-
chr8	144897555	144897566	NRF1	12.2	-
chr8	144897564	144897578	EGR1	12.3846	-
chr8	144897588	144897607	PAX5	10.5645	+
chr8	144897591	144897603	TFAP2A(var.2)	12.7818	-
chr8	144897592	144897607	SP2	20.8966	-
chr8	144897592	144897604	ZBTB7B	9.63793	-
chr8	144897593	144897608	Klf12	9.19672	-
chr8	144897593	144897610	SP4	15.0182	-
chr8	144897594	144897608	KLF14	15.2241	-
chr8	144897595	144897607	SP8	16.9474	-
chr8	144897596	144897607	KLF16	18.2414	-
chr8	144897596	144897607	SP1	19.1538	-
chr8	144897596	144897607	SP3	15.9837	-
chr8	144897597	144897608	Klf1	11.6364	-
chr8	144897597	144897607	Klf4	16.1837	+
chr8	144897597	144897607	KLF5	17	-
chr8	144897613	144897624	EGR2	9.10345	-
chr8	144911498	144911512	EGR1	13.9231	+
chr8	144911500	144911511	E2F6	10.1379	-
chr8	144911500	144911521	ZNF263	16.4898	-
chr8	144911515	144911525	ETV6	10.8654	-
chr8	144911515	144911529	SPIC	11.493	-
chr8	144911525	144911536	E2F4	10.1897	-
chr8	144911525	144911540	ZBTB33	18.3788	+
chr8	144911554	144911569	ZBTB33	16.8788	-
chr8	144911557	144911572	ZBTB33	12.7121	+
chr8	144911566	144911584	EWSR1-FLI1	-10.2895	+
chr8	144911581	144911592	Gabpa	15.6721	-
chr8	144911582	144911593	ELK4	15.3091	+
chr8	144911583	144911595	EHF	9.70492	-
chr8	144911583	144911595	ELF1	12.8545	-
chr8	144911583	144911595	ELF4	12.4918	-
chr8	144911583	144911594	ELF5	11.2	-
chr8	144911583	144911593	ELK1	11.4043	-
chr8	144911583	144911593	ELK3	11.7069	-
chr8	144911583	144911593	ERG	11.0182	-
chr8	144911583	144911593	ETS1	11.7069	-
chr8	144911583	144911593	ETV1	11.4364	-
chr8	144911583	144911593	ETV3	11.6901	-
chr8	144911583	144911593	ETV4	11.1552	-
chr8	144911583	144911593	ETV5	11.5818	-
chr8	144911583	144911593	ETV6	12.5769	-
chr8	144911583	144911593	FEV	10.9808	-
chr8	144911583	144911593	FLI1	11.1064	-
chr8	144911589	144911600	SP1	14.8846	-
chr8	144911590	144911600	KLF5	15.1633	-
chr8	144911591	144911602	E2F4	13.0862	+
chr8	144911601	144911616	MYBL2	9.14754	+
chr8	144911605	144911623	KLF13	3.51724	+
chr8	144911611	144911622	TFAP2A	11.3455	+
chr8	144911613	144911626	TFAP2C(var.3)	8.77586	+
chr8	144924255	144924273	KLF13	4.25862	+
chr8	144924300	144924312	HINFP	11.1364	+
chr8	144924307	144924319	GLI2	10.0345	-
chr8	144924307	144924318	RUNX1	13.4138	+
chr8	144924353	144924364	RUNX1	12.7586	+
chr8	144924354	144924364	RUNX3	12.2692	-
chr8	144924370	144924384	CREB3L1	8.18182	+
chr8	144924372	144924382	FIGLA	11.2931	-
chr8	144924372	144924383	USF1	12.5306	+
chr8	144924372	144924383	USF2	12.9592	+
chr8	144952582	144952598	Vdr	7.36066	-
chr8	144952591	144952607	Vdr	5.01639	-
chr8	144952599	144952610	Myog	13.3469	-
chr8	144952599	144952610	Tcf12	12.449	-
chr8	144952599	144952608	ZEB1	14.0182	+
chr8	144952600	144952610	ID4	14.0328	+
chr8	144952600	144952613	Myod1	13.6735	+
chr8	144952600	144952610	NHLH1	13.569	+
chr8	144952600	144952610	TCF3	13.3462	+
chr8	144952600	144952610	TCF4	14.7143	+
chr8	144952601	144952612	NRF1	10.7273	+
chr8	144952601	144952610	SNAI2	13.2791	-
chr8	144952605	144952614	THAP1	10.2632	+
chr8	144952619	144952631	HINFP	10.6212	+
chr8	144952635	144952645	Tcfl5	9.93548	-
chr8	144952637	144952648	NRF1	12.0364	-
chr8	144952639	144952650	NRF1	12.5636	-
chr8	144952643	144952658	CENPB	10.6731	+
chr8	144952643	144952660	SP4	2.50909	+
chr8	144952649	144952660	GCM1	11.898	-
chr8	144952649	144952658	THAP1	11	+
chr8	144952650	144952660	GCM2	12.5902	-
chr8	144952663	144952676	TFAP2A(var.3)	10.2459	-
chr8	144952663	144952676	TFAP2B(var.3)	11.5246	+
chr8	144952663	144952676	TFAP2C(var.3)	10.5862	-
chr8	144952665	144952679	PLAG1	7.81633	-
chr8	144952670	144952687	SP4	20.8545	+
chr8	144952670	144952684	Zfx	18.2727	-
chr8	144952672	144952683	Klf1	12.3485	+
chr8	144952672	144952687	Klf12	12.918	+
chr8	144952672	144952686	KLF14	16.0517	+
chr8	144952673	144952687	EGR1	18.2308	+
chr8	144952673	144952684	KLF16	18.2414	+
chr8	144952673	144952683	Klf4	16.1837	-
chr8	144952673	144952683	KLF5	17	+
chr8	144952673	144952684	SP1	19.1538	+
chr8	144952673	144952688	SP2	19.069	+
chr8	144952673	144952684	SP3	15.9837	+
chr8	144952674	144952689	EGR3	9.74138	+
chr8	144952674	144952690	EGR4	11.1091	+
chr8	144952684	144952699	Klf12	7.83607	-
chr8	144959449	144959464	HNF4G	11.75	+
chr8	144959449	144959464	Znf423	8.05618	+
chr8	144959450	144959464	Nr2f6	8.21212	+
chr8	144959455	144959468	NR2F1	10.6735	+
chr8	144959457	144959474	ESR1	2.9697	-
chr8	144959458	144959473	ESR2	12.75	+
chr8	144959472	144959486	MTF1	5.4878	+
chr8	144959482	144959496	EGR1	11.6538	+
chr8	144959482	144959497	SP2	12.1207	+
chr8	144959485	144959494	THAP1	9.96053	+
chr8	144959486	144959498	INSM1	12.3265	-
chr8	144959486	144959498	TFAP2A(var.2)	13	+
chr8	144959486	144959498	TFAP2B	11.5273	+
chr8	144959486	144959498	TFAP2C	11.2449	+
chr8	144959487	144959505	EWSR1-FLI1	-9.14474	-
chr8	144959495	144959506	E2F6	15.6207	-
chr8	144959516	144959528	HES7	2.44828	+
chr8	144959526	144959540	Tcf21	6.48684	-
chr8	144959526	144959539	ZBTB18	9.14286	+
chr8	144959527	144959538	Myog	13.7551	-
chr8	144959527	144959538	Tcf12	14.0204	-
chr8	144959528	144959538	MSC	9.82927	+
chr8	144959528	144959541	Myod1	14.0612	+
chr8	144959529	144959539	Myb	12.1803	+
chr8	144959532	144959540	MEIS2	11.5574	-
chr8	144959560	144959571	RUNX1	11.1724	-
chr8	144960591	144960611	RREB1	13.367	-
chr8	144960592	144960603	RUNX1	10.8966	+
chr8	144960593	144960607	EGR1	11.3269	-
chr8	144960595	144960615	RREB1	17.0092	-
chr8	144960608	144960620	ZBTB7A	12.1714	-
chr8	144960642	144960653	Klf1	14.9697	+
chr8	144960642	144960657	Klf12	9.32787	+
chr8	144960643	144960654	KLF16	10.5517	+
chr8	144960643	144960653	Klf4	12.5714	-
chr8	144960643	144960653	KLF5	12.3265	+
chr8	144960643	144960654	SP3	13.0407	+
chr8	144960657	144960669	GLI2	10.0517	+
chr8	144960657	144960668	Klf1	11.3636	+
chr8	144960658	144960668	Klf4	11.4286	-
chr8	144960663	144960677	EGR1	10.7692	+
chr8	144960663	144960675	SP8	11.0395	+
chr8	144960664	144960679	EGR3	5.15517	+
chr8	144960666	144960677	EGR2	8.7931	+
chr8	144960676	144960687	GCM1	10.2653	-
chr8	144960677	144960696	CTCF	9.67213	-
chr8	144960679	144960693	EGR1	12.0577	+
chr8	144960679	144960690	KLF16	10.3276	+
chr8	144960679	144960690	SP1	13.8462	+
chr8	144960679	144960694	SP2	12.6207	+
chr8	144960679	144960690	SP3	11.7805	+
chr8	144960689	144960703	PLAG1	4.85714	+
chr8	144960689	144960703	Zfx	10.2576	-
chr8	144960699	144960709	NFIA	13	+
chr8	144960699	144960708	NFIX	11.3191	+
chr8	144960700	144960709	Hic1	11.1731	+
chr8	144960706	144960717	USF2	10.9388	+
chr8	145050927	145050941	EGR1	13.5385	-
chr8	145050928	145050943	EGR3	8.46552	-
chr8	145050929	145050941	HINFP	11.0152	-
chr8	145050930	145050944	EGR1	17.3462	-
chr8	145050930	145050941	EGR2	9.86207	-
chr8	145050934	145050945	NRF1	10.6727	+
chr8	145050939	145050950	NRF1	14.8	-
chr8	145050954	145050966	TFAP2A(var.2)	10.6727	+
chr8	145050959	145050976	SP4	8.29091	+
chr8	145050961	145050972	Klf1	11.6364	+
chr8	145050961	145050976	Klf12	7.78689	+
chr8	145050962	145050973	KLF16	12.1207	+
chr8	145050962	145050972	Klf4	16.1837	-
chr8	145050962	145050972	KLF5	17	+
chr8	145050962	145050973	SP1	16.4038	+
chr8	145050962	145050977	SP2	18.6379	+
chr8	145050962	145050973	SP3	13.3577	+
chr8	145050963	145050978	EGR3	9	+
chr8	145050963	145050979	EGR4	10.0545	+
chr8	145050964	145050981	SP4	3.78182	+
chr8	145050967	145050979	SP8	12.1579	+
chr8	145050973	145050987	GLIS2	8.08197	+
chr8	145050973	145050984	Klf1	13.8939	+
chr8	145050974	145050984	Klf4	13.2143	-
chr8	145050974	145050984	KLF5	13.9796	+
chr8	145050990	145051003	TFAP2A(var.3)	10.6721	+
chr8	145050990	145051003	TFAP2B(var.3)	9.29508	-
chr8	145050990	145051003	TFAP2C(var.3)	10.431	-
chr8	145064135	145064150	ZIC3	17.9857	-
chr8	145064135	145064150	ZIC4	15.0364	-
chr8	145064136	145064150	ZIC1	13.9362	-
chr8	145064137	145064153	GLIS1	-6.38462	-
chr8	145064138	145064149	E2F4	12.2414	+
chr8	145064138	145064149	E2F6	10.5517	+
chr8	145064145	145064157	HINFP	11.5152	+
chr8	145064150	145064162	ELF1	8.03636	+
chr8	145064151	145064163	HINFP	10.1212	-
chr8	145064152	145064163	ELK4	11.0727	-
chr8	145064152	145064165	NFKB1	1.59184	+
chr8	145064153	145064164	Gabpa	12.1803	+
chr8	145064155	145064165	REL	10.7071	-
chr8	145064156	145064173	SP4	20.6545	+
chr8	145064158	145064169	Klf1	14.3485	+
chr8	145064158	145064173	Klf12	12.2787	+
chr8	145064158	145064172	KLF14	16.6379	+
chr8	145064159	145064170	KLF16	16.5345	+
chr8	145064159	145064169	Klf4	16.6939	-
chr8	145064159	145064169	KLF5	16.2041	+
chr8	145064159	145064178	PAX5	10.0484	-
chr8	145064159	145064170	SP1	16.2692	+
chr8	145064159	145064174	SP2	17.569	+
chr8	145064159	145064170	SP3	15.6341	+
chr8	145064159	145064171	SP8	16.8816	+
chr8	145064160	145064175	EGR3	6.7069	+
chr8	145064160	145064176	EGR4	10.5818	+
chr8	145064161	145064173	ZBTB7A	11.8	+
chr8	145064164	145064175	Myog	12.1633	-
chr8	145064164	145064175	Tcf12	11.2245	-
chr8	145064164	145064173	ZEB1	12.8364	+
chr8	145064165	145064175	ID4	11.1639	+
chr8	145064165	145064178	Myod1	14.1837	+
chr8	145064165	145064175	TCF3	12.25	+
chr8	145064165	145064175	TCF4	12.7347	+
chr8	145064166	145064175	SNAI2	12.7209	-
chr8	145064169	145064186	SP4	7.87273	+
chr8	145064170	145064180	MZF1(var.2)	10.7273	-
chr8	145064171	145064182	Klf1	11.697	+
chr8	145064171	145064185	KLF14	9.60345	+
chr8	145064171	145064186	NR2C2	8.44286	-
chr8	145064172	145064183	KLF16	14.2414	+
chr8	145064172	145064182	Klf4	13.6122	-
chr8	145064172	145064182	KLF5	15.3061	+
chr8	145064172	145064183	SP1	15.2308	+
chr8	145064172	145064187	SP2	16.3103	+
chr8	145064172	145064183	SP3	13.4065	+
chr8	145064172	145064184	SP8	14.5	+
chr8	145064173	145064189	EGR4	10.2182	+
chr8	145064173	145064183	ZNF740	11.8349	+
chr8	145064174	145064185	E2F6	12.8966	-
chr8	145064175	145064191	GLIS1	-10.4423	+
chr8	145064193	145064208	EGR3	6	+
chr8	145064195	145064212	SP4	18.5273	+
chr8	145064197	145064208	Klf1	12.3485	+
chr8	145064197	145064212	Klf12	12.8361	+
chr8	145064197	145064211	KLF14	17.1897	+
chr8	145064198	145064212	EGR1	17.75	+
chr8	145064198	145064209	KLF16	18.2414	+
chr8	145064198	145064208	Klf4	16.1837	-
chr8	145064198	145064208	KLF5	17	+
chr8	145064198	145064209	SP1	19.1538	+
chr8	145064198	145064213	SP2	21.7241	+
chr8	145064198	145064209	SP3	15.9837	+
chr8	145064198	145064210	SP8	17.3158	+
chr8	145064202	145064214	INSM1	16.1224	-
chr8	145064202	145064217	NR2C2	14.9286	-
chr8	145064202	145064217	Pparg::Rxra	13.018	-
chr8	145064202	145064216	ZIC1	5.19149	+
chr8	145064207	145064224	SP4	8.70909	+
chr8	145064209	145064220	Klf1	11.0152	+
chr8	145064209	145064224	Klf12	9.80328	+
chr8	145064209	145064223	KLF14	11.069	+
chr8	145064210	145064221	KLF16	12.1207	+
chr8	145064210	145064220	Klf4	16.1837	-
chr8	145064210	145064220	KLF5	17	+
chr8	145064210	145064221	SP1	16.4038	+
chr8	145064210	145064225	SP2	17.1897	+
chr8	145064210	145064221	SP3	13.3577	+
chr8	145064210	145064222	SP8	14.3158	+
chr8	145064211	145064226	EGR3	6.5	+
chr8	145064225	145064239	Zfx	13.303	-
chr8	145064231	145064246	Bach1::Mafk	7.85526	-
chr8	145064246	145064257	TFAP2A	13.9455	+
chr8	145064246	145064257	TFAP2B(var.2)	14.8727	+
chr8	145064246	145064257	TFAP2C(var.2)	14.1154	+
chr8	145064248	145064259	NRF1	12.8909	+
chr8	145064254	145064265	NRF1	12.5455	+
chr8	145064257	145064271	Zfx	13.4242	-
chr8	145086520	145086535	Pparg::Rxra	12.1892	+
chr8	145086535	145086550	NR2C2	13.6429	-
chr8	145086535	145086549	Nr2f6	9.16667	-
chr8	145086535	145086549	Rxra	2.95122	-
chr8	145086535	145086549	RXRB	-0.636364	-
chr8	145086535	145086549	RXRG	1.48936	-
chr8	145086538	145086551	NR2F1	12.3061	-
chr8	145086540	145086555	JUND(var.2)	9.95745	-
chr8	145086541	145086554	JUN	9.79592	-
chr8	145086542	145086550	CREB1	11.3964	-
chr8	145086574	145086595	MAFG	11.6429	-
chr8	145086577	145086592	Bach1::Mafk	6.78947	+
chr8	145086578	145086594	Hnf4a	5.76364	-
chr8	145086580	145086595	HNF4G	10.1346	-
chr8	145086603	145086617	Zfx	14.303	+
chr8	145086609	145086623	Zfx	14.2879	-
chr8	145086611	145086622	TFAP2A	12.2182	-
chr8	145086611	145086622	TFAP2B(var.2)	11.5636	-
chr8	145086611	145086622	TFAP2C(var.2)	10.8846	-
chr8	145086882	145086903	REST	7.14286	+
chr8	145086898	145086912	Zfx	15.4697	-
chr8	145086906	145086920	EBF1	11.623	+
chr8	145086914	145086932	EWSR1-FLI1	-6.69737	+
chr8	145086916	145086937	ZNF263	16.2857	+
chr8	145086921	145086932	E2F6	12.9655	+
chr8	145086965	145086984	Nr1h3::Rxra	15.629	-
chr8	145086967	145086984	Rarg(var.2)	4.49091	+
chr8	145086983	145086998	Klf12	7.34426	-
chr8	145086984	145086995	E2F6	10.431	+
chr8	145086987	145086998	Klf1	10.4697	-
chr8	145118815	145118833	MAFF	10.4667	-
chr8	145118831	145118848	PAX1	5.70909	+
chr8	145118831	145118848	PAX9	1.58182	+
chr8	145118835	145118848	SMAD2::SMAD3::SMAD4	11.3115	+
chr8	145118851	145118864	Myod1	15.3265	-
chr8	145118852	145118866	Tcf21	6.82895	-
chr8	145118853	145118864	Myog	10.8367	-
chr8	145118854	145118864	Ascl2	12.5286	-
chr8	145118854	145118865	Myog	14.7959	+
chr8	145118854	145118865	Tcf12	14.1633	+
chr8	145118868	145118889	REST	7.59184	+
chr8	145118893	145118908	Sox1	2.03448	+
chr8	145118893	145118908	Sox11	-10.8571	-
chr8	145118893	145118908	SOX21	2.04082	-
chr8	145118901	145118916	JUND(var.2)	10.3191	+
chr8	145118902	145118915	JUN	9.79592	+
chr8	145118905	145118918	NR2F1	11.9388	+
chr8	145118906	145118914	CREB1	11.3964	+
chr8	145118910	145118923	Myod1	12.8367	-
chr8	145118910	145118921	NRL	10.6154	-
chr8	145118912	145118923	Myog	15.4694	-
chr8	145118912	145118923	Tcf12	15	-
chr8	145118913	145118923	Ascl2	16.2286	+
chr8	145118913	145118923	MSC	9.63415	-
chr8	145118913	145118926	Myod1	16.4286	+
chr8	145118913	145118924	Myog	14.2449	+
chr8	145118913	145118923	NHLH1	14.6724	+
chr8	145118913	145118924	Tcf12	13.9796	+
chr8	145118918	145118930	INSM1	10.4388	-
chr8	145118918	145118933	NR2C2	9.7	-
chr8	145118920	145118931	NRF1	9.98182	+
chr8	145118921	145118935	EGR1	14.9231	+
chr8	145118925	145118940	Pparg::Rxra	11.1171	-
chr8	145129408	145129419	FOSL1	10.2182	-
chr8	145129408	145129419	JUND	11.8511	-
chr8	145129422	145129437	IRF9	-3.14545	+
chr8	145129446	145129466	RREB1	8.98165	-
chr8	145129450	145129462	SP8	10.4211	-
chr8	145129451	145129462	KLF16	10.7241	-
chr8	145129451	145129462	SP1	14.6923	-
chr8	145129451	145129462	SP3	13.3252	-
chr8	145129452	145129462	Klf4	12.8367	+
chr8	145129452	145129462	KLF5	15.102	-
chr8	145129453	145129464	E2F4	11.3448	+
chr8	145129453	145129473	RREB1	11.4862	-
chr8	145129453	145129463	ZNF740	10.7339	-
chr8	145129455	145129467	SP8	12.6316	-
chr8	145129455	145129465	ZNF740	10.4587	-
chr8	145129458	145129469	KLF16	10.1552	-
chr8	145129468	145129488	RREB1	10.0275	-
chr8	145129480	145129492	Foxd3	15.0109	+
chr8	145129480	145129495	FOXP1	12.0704	-
chr8	145129504	145129515	RUNX1	11.7759	+
chr8	145129512	145129521	THAP1	10.5526	-
chr8	145133479	145133500	REST	15.0816	+
chr8	145133499	145133514	Stat6	10.0172	+
chr8	145133500	145133515	Stat6	14.8276	-
chr8	145133501	145133512	Stat5a::Stat5b	12.0612	+
chr8	145133506	145133517	Gabpa	11.3607	+
chr8	145133507	145133521	SPI1	3.8	+
chr8	145133507	145133522	STAT1::STAT2	10.1667	-
chr8	145133509	145133521	EHF	14.6885	+
chr8	145133509	145133521	ELF1	16.4	+
chr8	145133509	145133522	ELF3	14.6897	+
chr8	145133509	145133521	ELF4	16.8033	+
chr8	145133510	145133521	ELF5	14.4727	+
chr8	145133510	145133521	ETV2	16.623	+
chr8	145133510	145133521	SPDEF	14.2364	+
chr8	145133511	145133521	ELK1	17.766	+
chr8	145133511	145133521	ELK3	16.2586	+
chr8	145133511	145133522	ELK4	16.1273	-
chr8	145133511	145133521	ERF	17.2857	+
chr8	145133511	145133521	ERG	16.0545	+
chr8	145133511	145133521	ETS1	16.2931	+
chr8	145133511	145133521	ETV1	15.4545	+
chr8	145133511	145133521	ETV3	16.8592	+
chr8	145133511	145133521	ETV4	15.0172	+
chr8	145133511	145133521	ETV5	14.2	+
chr8	145133511	145133521	ETV6	15.5192	+
chr8	145133511	145133521	FEV	16.0769	+
chr8	145133511	145133521	FLI1	16.9787	+
chr8	145133512	145133523	Gabpa	15.7705	+
chr8	145133519	145133530	YY2	14.9848	-
chr8	145133522	145133534	HINFP	11.0152	-
chr8	145133531	145133542	ELK4	10.6182	-
chr8	145133531	145133541	ERG	11.2545	+
chr8	145133531	145133541	FLI1	10.5532	+
chr8	145133532	145133543	Gabpa	10.0984	+
chr8	145133547	145133556	THAP1	10.2105	-
chr8	145133578	145133589	E2F4	13.3966	-
chr8	145133607	145133619	HINFP	13.8485	-
chr8	145134014	145134028	SPI1	6.05455	-
chr8	145134014	145134028	SPIC	13.9437	-
chr8	145134017	145134024	SPIB	11.2333	-
chr8	145134026	145134047	REST	4.14286	-
chr8	145134044	145134058	KLF14	7.77586	+
chr8	145134045	145134056	KLF16	12.6034	+
chr8	145134048	145134058	ZNF740	11.3761	+
chr8	145134059	145134070	E2F6	11.5517	-
chr8	145134085	145134093	CREB1	10.8649	-
chr8	145134086	145134094	Atf1	11.2459	-
chr8	145134114	145134128	MTF1	7.45122	+
chr8	145134115	145134126	MAX::MYC	9.78571	+
chr8	145137449	145137463	MTF1	7.08537	-
chr8	145137468	145137482	KLF14	9.31034	-
chr8	145137477	145137492	NR2C2	11.6	-
chr8	145137477	145137492	Pparg::Rxra	12.3243	-
chr8	145137489	145137500	NRF1	10.8727	-
chr8	145137498	145137513	ZBTB33	10.9242	-
chr8	145137519	145137531	EHF	10.2131	+
chr8	145137519	145137531	ELF1	12.2545	+
chr8	145137519	145137531	ELF4	11.541	+
chr8	145137520	145137531	ELF5	11.7636	+
chr8	145137520	145137531	ETV2	15.3443	+
chr8	145137520	145137531	SPDEF	9.81818	+
chr8	145137521	145137531	ELK1	17.766	+
chr8	145137521	145137531	ELK3	16.2586	+
chr8	145137521	145137532	ELK4	16.5818	-
chr8	145137521	145137531	ERF	17.2857	+
chr8	145137521	145137531	ERG	16.0545	+
chr8	145137521	145137531	ETS1	16.2931	+
chr8	145137521	145137531	ETV1	15.4545	+
chr8	145137521	145137531	ETV3	16.8592	+
chr8	145137521	145137531	ETV4	15.0172	+
chr8	145137521	145137531	ETV5	14.2	+
chr8	145137521	145137531	ETV6	15.5192	+
chr8	145137521	145137531	FEV	16.0769	+
chr8	145137521	145137531	FLI1	16.9787	+
chr8	145137522	145137533	Gabpa	16.6721	+
chr8	145137527	145137537	GCM2	10.7377	+
chr8	145137529	145137538	THAP1	10.1053	-
chr8	145137531	145137542	NRF1	9.67273	-
chr8	145137540	145137552	HINFP	10.2879	+
chr8	145137565	145137577	TFAP2A(var.2)	12	-
chr8	145137565	145137577	TFAP2B	11.6545	-
chr8	145137565	145137577	TFAP2C	11.898	-
chr8	145137569	145137578	HIC2	11.4182	-
chr8	145149888	145149905	SP4	17.9455	+
chr8	145149888	145149902	Zfx	18.2727	-
chr8	145149890	145149901	Klf1	12.3485	+
chr8	145149890	145149905	Klf12	11.4918	+
chr8	145149890	145149904	KLF14	14.6897	+
chr8	145149891	145149902	KLF16	18.2414	+
chr8	145149891	145149901	Klf4	16.1837	-
chr8	145149891	145149901	KLF5	17	+
chr8	145149891	145149902	SP1	19.1538	+
chr8	145149891	145149906	SP2	19.0172	+
chr8	145149891	145149902	SP3	15.9837	+
chr8	145149892	145149907	EGR3	8.53448	+
chr8	145149904	145149919	EGR3	6	+
chr8	145149906	145149923	SP4	9.38182	+
chr8	145149908	145149919	Klf1	12.3485	+
chr8	145149908	145149923	Klf12	11.6885	+
chr8	145149908	145149922	KLF14	10.069	+
chr8	145149909	145149920	KLF16	12.1207	+
chr8	145149909	145149919	Klf4	16.1837	-
chr8	145149909	145149919	KLF5	17	+
chr8	145149909	145149920	SP1	16.4038	+
chr8	145149909	145149924	SP2	17.0517	+
chr8	145149909	145149920	SP3	13.3577	+
chr8	145149909	145149921	SP8	13.9474	+
chr8	145149930	145149945	ZBTB33	11.4848	+
chr8	145149947	145149962	ZBTB33	9.83333	+
chr8	145149951	145149963	E2F1	10.9836	+
chr8	145149956	145149967	TFAP2A	12.6909	+
chr8	145149956	145149968	TFAP2A(var.2)	11.4727	+
chr8	145149956	145149969	TFAP2A(var.3)	14.8361	-
chr8	145149956	145149968	TFAP2B	11.1818	-
chr8	145149956	145149967	TFAP2B(var.2)	11.9636	+
chr8	145149956	145149969	TFAP2B(var.3)	14.9672	-
chr8	145149956	145149968	TFAP2C	11.551	+
chr8	145149956	145149967	TFAP2C(var.2)	11.4423	+
chr8	145149956	145149969	TFAP2C(var.3)	14.7759	-
chr8	145149963	145149977	PLAG1	11.949	+
chr8	145149979	145149990	NRF1	13.0364	+
chr8	145149998	145150010	YY1	19.75	+
chr8	145150000	145150011	YY2	11.8636	-
chr8	145150004	145150017	Myod1	16.2449	-
chr8	145150006	145150017	Myog	13.7347	-
chr8	145150006	145150017	Tcf12	13	-
chr8	145150007	145150017	Ascl2	13.7857	-
chr8	145150007	145150017	ID4	10.4426	-
chr8	145150007	145150020	Myod1	14	+
chr8	145150007	145150018	Myog	15.7755	+
chr8	145150007	145150017	NHLH1	16.4138	-
chr8	145150007	145150018	Tcf12	14.9592	+
chr8	145150007	145150017	TCF4	11.5714	-
chr8	145159366	145159381	Klf12	8.16393	-
chr8	145159366	145159383	SP4	4.74545	-
chr8	145159367	145159381	KLF14	8.06897	-
chr8	145159370	145159385	EGR3	7.63793	-
chr8	145159386	145159398	HINFP	12.7879	-
chr8	145159403	145159422	CTCF	11.541	+
chr8	145159409	145159423	EGR1	16.7885	-
chr8	145159411	145159426	SP2	15.8793	-
chr8	145159412	145159429	RARA::RXRA	10.9898	+
chr8	145159415	145159425	MZF1(var.2)	10.899	+
chr8	145159417	145159429	HINFP	10.0606	-
chr8	145159419	145159431	ZBTB7A	12.1429	-
chr8	145162549	145162564	Klf12	13.1148	-
chr8	145162549	145162566	SP4	12.5636	-
chr8	145162550	145162564	KLF14	12.3448	-
chr8	145162553	145162564	Klf1	14.5152	-
chr8	145162559	145162571	TFAP2A(var.2)	11.2727	-
chr8	145162559	145162571	TFAP2C	10.7755	-
chr8	145162560	145162571	TFAP2A	11.3455	-
chr8	145162560	145162571	TFAP2B(var.2)	10.3455	-
chr8	145162567	145162577	Atoh1	10.8871	-
chr8	145162567	145162577	NEUROG2	10.2273	-
chr8	145162569	145162579	Hand1::Tcf3	11.573	+
chr8	145162574	145162588	Rfx1	13.3448	+
chr8	145162582	145162592	Ascl2	10.5286	+
chr8	145162591	145162608	PAX1	4.96364	-
chr8	145162591	145162608	PAX9	1.23636	-
chr8	145162600	145162608	Pax2	9.71111	-
chr8	145162663	145162671	TBX5	10.9655	+
chr8	145162664	145162678	EGR1	14.6346	-
chr8	145162665	145162678	SMAD2::SMAD3::SMAD4	10.459	-
chr8	145162974	145162995	REST	9.38776	-
chr8	145162999	145163013	NFIC::TLX1	6.83673	-
chr8	145163000	145163014	NFIC::TLX1	4.04082	+
chr8	145163027	145163044	Rarg(var.2)	-2.14545	-
chr8	145163031	145163041	Tcfl5	10.0645	-
chr8	145163033	145163044	NRF1	12.0364	-
chr8	145163035	145163046	NRF1	15.5273	-
chr8	145163036	145163047	NRF1	15.1636	+
chr8	145163043	145163055	TFAP2A(var.2)	12.1273	+
chr8	145163043	145163055	TFAP2B	10.6364	+
chr8	145163051	145163062	RUNX1	12.0517	+
chr8	145163072	145163088	GLIS1	-3.67308	+
chr8	145163073	145163087	GLIS3	5.77273	+
chr8	145163088	145163098	NFAT5	12.4516	-
chr8	145163090	145163097	NFATC2	12.2022	-
chr8	145215780	145215791	TFAP2A	13.6545	-
chr8	145215780	145215791	TFAP2B(var.2)	13.6364	-
chr8	145215780	145215791	TFAP2C(var.2)	12.2885	-
chr8	145215788	145215799	Spz1	12.8273	-
chr8	145215794	145215807	ELF3	8.81034	-
chr8	145215795	145215807	EHF	9.85246	-
chr8	145215795	145215807	ELF4	9.42623	-
chr8	145215795	145215806	ELF5	11.8909	-
chr8	145215804	145215818	EBF1	9.2459	-
chr8	145215823	145215838	MAF::NFE2	9.31148	-
chr8	145215825	145215846	REST	4.16327	-
chr8	145215826	145215841	Bach1::Mafk	10.1316	-
chr8	145215827	145215842	Nfe2l2	10.9545	-
chr8	145215835	145215849	Stat4	12.8448	-
chr8	145215840	145215849	THAP1	9.82895	-
chr8	145215881	145215892	Foxo1	14.2931	+
chr8	145215882	145215893	FOXP2	11.7727	-
chr8	145215892	145215904	TGIF1	-1.40385	-
chr8	145215892	145215904	TGIF2	8.11009	-
chr8	145515077	145515088	NRF1	11.7455	-
chr8	145515102	145515116	MTF1	11.4024	-
chr8	145515104	145515114	Hes1	10.8601	-
chr8	145515104	145515114	HEY1	10.7273	-
chr8	145515104	145515114	HEY2	10.9138	+
chr8	145515104	145515115	MAX::MYC	9.64286	-
chr8	145515104	145515114	Tcfl5	9.92742	-
chr8	145515105	145515117	HINFP	11.5152	+
chr8	145515105	145515116	NRF1	15	+
chr8	145515119	145515133	KLF14	8.41379	+
chr8	145515122	145515139	SP4	5.67273	+
chr8	145515124	145515135	Klf1	13.6515	+
chr8	145515124	145515139	Klf12	8.81967	+
chr8	145515124	145515138	KLF14	8.43103	+
chr8	145515125	145515135	Klf4	16.6939	-
chr8	145515125	145515135	KLF5	16.2041	+
chr8	145515125	145515140	SP2	15.7759	+
chr8	145515125	145515136	SP3	13.0081	+
chr8	145515125	145515137	SP8	13.8816	+
chr8	145515137	145515155	NFYA	12.3659	+
chr8	145515143	145515158	NFYB	15.0192	-
chr8	145515152	145515170	EWSR1-FLI1	-10.4474	+
chr8	145515153	145515174	ZNF263	18.6939	+
chr8	145515155	145515166	E2F6	13.7241	+
chr8	145515159	145515171	INSM1	12.5612	+
chr8	145515160	145515175	SP2	17.2931	-
chr8	145515161	145515175	EGR1	13.7115	-
chr8	145515161	145515178	SP4	4.18182	-
chr8	145515162	145515176	KLF14	11.569	-
chr8	145515164	145515175	KLF16	12.1897	-
chr8	145515164	145515175	SP1	15.0962	-
chr8	145515165	145515176	Klf1	10.1515	-
chr8	145515165	145515175	KLF5	13.5918	-
chr8	145515180	145515191	NRF1	19.0545	-
chr8	145515181	145515192	NRF1	15.9455	+
chr8	145515186	145515196	Hes1	9.88112	-
chr8	145515186	145515196	Tcfl5	10.6694	-
chr8	145515205	145515220	Klf12	13.2951	-
chr8	145515209	145515220	Klf1	13.5	-
chr8	145515209	145515219	Klf4	14.5306	+
chr8	145515209	145515219	KLF5	13.5918	-
chr8	145515211	145515228	SP4	8.90909	-
chr8	145515214	145515228	Zfx	15.7273	+
chr8	145515225	145515237	GLI2	9.89655	-
chr8	145515230	145515241	E2F4	10.9828	-
chr8	145515233	145515248	ZIC3	8.57143	-
chr8	145515233	145515248	ZIC4	10.5273	-
chr8	145515241	145515256	ZBTB33	11.5303	-
chr8	145515247	145515258	E2F4	13.5172	+
chr8	145515247	145515258	E2F6	13.7759	+
chr8	145515247	145515263	EGR4	10.5455	-
chr8	145515255	145515266	E2F4	10.1897	+
chr8	145515260	145515275	EGR3	5.51724	-
chr8	145515262	145515276	EGR1	15.2692	-
chr8	145515263	145515278	EGR3	5.84483	-
chr8	145515265	145515279	EGR1	16.9615	-
chr8	145515270	145515281	E2F4	14.4655	+
chr8	145515270	145515281	E2F6	11.6379	+
chr8	145515290	145515302	YY1	19.75	+
chr8	145515292	145515303	YY2	12.1061	-
chr8	145515300	145515312	YY1	13.1154	-
chr8	145515312	145515324	TFAP2A(var.2)	13.4545	-
chr8	145515312	145515324	TFAP2B	13.1273	-
chr8	145515312	145515324	TFAP2C	13.2041	-
chr8	145538764	145538785	ZNF263	21.6122	+
chr8	145538767	145538785	EWSR1-FLI1	-3.59211	+
chr8	145538780	145538791	NRF1	11.3455	-
chr8	145538790	145538809	PAX5	12.0161	+
chr8	145538816	145538834	GATA1::TAL1	17.7091	+
chr8	145538818	145538828	Hand1::Tcf3	11.1573	+
chr8	145538825	145538840	SCRT1	8.57377	+
chr8	145538826	145538843	NR3C1	4.30612	+
chr8	145538826	145538843	NR3C2	4.93617	-
chr8	145550470	145550491	REST	4.89796	+
chr8	145550473	145550488	Nr5a2	13.2759	+
chr8	145550477	145550488	ESRRB	9.10345	+
chr8	145550477	145550487	Esrrg	10.9388	+
chr8	145550494	145550508	Rfx1	10.2931	-
chr8	145550504	145550521	Arx	12.119	+
chr8	145550505	145550522	Arx	10.8095	-
chr8	145550508	145550518	HMBOX1	10.7903	-
chr8	145550556	145550571	SP2	14.569	-
chr8	145550557	145550574	SP4	6.85455	-
chr8	145550560	145550574	Zfx	15.2121	+
chr8	145550571	145550582	Nkx2-5(var.2)	13.0182	-
chr8	145550579	145550593	XBP1	9.46154	-
chr8	145550591	145550607	ZNF143	11.7931	-
chr8	145550594	145550609	Znf423	10.0337	+
chr8	145560091	145560112	ZNF263	18.7959	-
chr8	145560095	145560113	EWSR1-FLI1	1.85526	-
chr8	145560099	145560117	EWSR1-FLI1	24.0263	-
chr8	145560099	145560120	ZNF263	21.8776	-
chr8	145560103	145560121	EWSR1-FLI1	6.36842	-
chr8	145560106	145560125	CTCF	9.13115	-
chr8	145560107	145560118	E2F6	14.5517	-
chr8	145560155	145560171	EGR4	12.3818	-
chr8	145560156	145560171	EGR3	9.72414	-
chr8	145560157	145560168	E2F4	10.1552	+
chr8	145560158	145560172	EGR1	19.5962	-
chr8	145560161	145560172	SP1	14.7885	-
chr8	145560161	145560182	ZNF263	18.3673	+
chr8	145560164	145560178	EGR1	12.4808	-
chr8	145560167	145560188	ZNF263	17.7143	+
chr8	145560169	145560181	TFAP2A(var.2)	11.4727	-
chr8	145560170	145560186	EGR4	13.8727	-
chr8	145560171	145560186	EGR3	12.4655	-
chr8	145560172	145560187	SP2	14.6897	-
chr8	145560172	145560184	ZBTB7B	10.1207	-
chr8	145560172	145560182	ZNF740	13.211	-
chr8	145560174	145560194	RREB1	7.17431	-
chr8	145560176	145560187	SP1	15.5577	-
chr8	145560176	145560197	ZNF263	17.4082	+
chr8	145560177	145560191	PLAG1	13.1122	+
chr8	145560185	145560195	ZNF740	12.633	-
chr8	145560187	145560201	KLF14	8.37931	-
chr8	145560189	145560200	KLF16	12.1034	-
chr8	145560201	145560215	Zfx	16.1667	+
chr8	145560209	145560221	TFAP2A(var.2)	11.6364	-
chr8	145560209	145560221	TFAP2B	10.9273	-
chr8	145560209	145560221	TFAP2C	10.8776	-
chr8	145577712	145577731	CTCF	14.082	+
chr8	145577743	145577753	Mitf	11.4286	+
chr8	145577749	145577760	RUNX1	11.2241	-
chr8	145577754	145577770	EGR4	12.3818	+
chr8	145577756	145577767	EGR2	11.2586	+
chr8	145577756	145577773	SP4	5.10909	+
chr8	145577758	145577769	Klf1	13.6212	+
chr8	145577758	145577773	Klf12	12.6066	+
chr8	145577758	145577772	KLF14	12.8621	+
chr8	145577759	145577773	EGR1	18	+
chr8	145577759	145577770	KLF16	15.9828	+
chr8	145577759	145577769	Klf4	12.9694	-
chr8	145577759	145577770	SP3	16.6911	+
chr8	145577760	145577775	EGR3	16.6207	+
chr8	145577760	145577776	EGR4	16.8727	+
chr8	145577762	145577773	EGR2	17.0345	+
chr8	145577762	145577774	GLI2	10.2241	+
chr8	145577803	145577814	Myog	11.5102	-
chr8	145577803	145577814	Tcf12	10.898	-
chr8	145577803	145577812	ZEB1	11.3273	+
chr8	145577804	145577814	ID4	13.2787	+
chr8	145577804	145577817	Myod1	11.449	+
chr8	145577804	145577814	NHLH1	10.7241	-
chr8	145577804	145577814	TCF3	13.4423	+
chr8	145577804	145577814	TCF4	13.7755	+
chr8	145577805	145577814	SNAI2	12.1163	-
chr8	145577806	145577818	TFAP2A(var.2)	10.7636	+
chr8	145577808	145577819	GCM1	12.1224	+
chr8	145577814	145577829	ZIC4	10.2182	+
chr8	145577817	145577827	Hes1	9.8951	+
chr8	145578564	145578583	PAX5	10	+
chr8	145578565	145578580	ESR2	12.8462	+
chr8	145578607	145578623	Vdr	3.72131	+
chr8	145578610	145578623	HSF2	10.4727	+
chr8	145578620	145578629	THAP1	10.3553	-
chr8	145578625	145578638	HSF1	12.0984	-
chr8	145578625	145578638	HSF2	14.1455	-
chr8	145578625	145578638	HSF4	12.6585	-
chr8	145578630	145578643	HSF2	9.47273	+
chr8	145579133	145579148	Pparg::Rxra	11.0541	+
chr8	145579140	145579155	NR2C2	9.18571	+
chr8	145579178	145579189	RUNX1	12.569	+
chr8	145579209	145579222	Myod1	13.3469	-
chr8	145579211	145579222	Myog	14.3878	-
chr8	145579211	145579222	Tcf12	14.2857	-
chr8	145579212	145579222	Ascl2	16.9143	-
chr8	145579212	145579222	MSC	11.2805	-
chr8	145579212	145579222	MYF6	9.60606	-
chr8	145579212	145579225	Myod1	15.0612	+
chr8	145579212	145579223	Myog	14.3878	+
chr8	145579212	145579222	NHLH1	15.3966	-
chr8	145579212	145579223	Tcf12	14.2857	+
chr8	145579244	145579258	Zfx	14.2576	-
chr8	145583043	145583054	Klf1	12.6818	-
chr8	145583048	145583069	REST	7.95918	-
chr8	145583050	145583065	SCRT1	6.13115	-
chr8	145583081	145583097	EGR4	10.7818	-
chr8	145583082	145583097	EGR3	8.7931	-
chr8	145583084	145583098	EGR1	15.3462	-
chr8	145583084	145583095	EGR2	10.5172	-
chr8	145583085	145583096	E2F6	10.5	+
chr8	145583085	145583101	EGR4	10.7818	-
chr8	145583089	145583100	E2F6	13.6724	+
chr8	145583097	145583110	ZBTB18	8.91429	+
chr8	145583099	145583109	ID4	12.8197	-
chr8	145583099	145583108	SNAI2	12.0465	+
chr8	145583099	145583109	TCF3	13.5962	-
chr8	145583099	145583109	TCF4	13.9796	-
chr8	145583101	145583110	ZEB1	14.4	-
chr8	145583111	145583123	PROX1	9.05455	+
chr8	145596683	145596702	CTCF	7.98361	+
chr8	145596690	145596701	E2F6	10.4828	+
chr8	145596694	145596709	SP2	18.5862	-
chr8	145596695	145596709	EGR1	15.75	-
chr8	145596695	145596712	SP4	8.85455	-
chr8	145596698	145596709	SP1	16.1154	-
chr8	145596707	145596722	NFYB	9.90385	-
chr8	145596710	145596722	E2F8	4.7561	-
chr8	145596712	145596723	E2F6	10.4828	+
chr8	145596716	145596731	SP2	18.5862	-
chr8	145596717	145596731	EGR1	15.75	-
chr8	145596717	145596734	SP4	9.54545	-
chr8	145596720	145596731	SP1	16.1154	-
chr8	145596740	145596751	TBX20	12.1364	+
chr8	145596749	145596764	Nr5a2	11.0517	-
chr8	145596798	145596818	PPARG	10.5	+
chr8	145596800	145596815	ESR2	13.6154	-
chr8	145596803	145596817	JUN(var.2)	11.3462	+
chr8	145596804	145596819	Nfe2l2	11.7121	+
chr8	145596805	145596820	Bach1::Mafk	10.7105	-
chr8	145596805	145596816	BATF::JUN	12.5577	+
chr8	145596806	145596817	FOSL2	9.70909	+
chr8	145596806	145596817	JUNB	11.7143	+
chr8	145596807	145596818	FOS	12.0851	+
chr8	145596807	145596818	FOSL1	13.8909	+
chr8	145596807	145596818	JUND	11.4894	+
chr8	145596808	145596823	MAF::NFE2	7.85246	+
chr8	145596809	145596816	FOS::JUN	11.9703	+
chr8	145634739	145634751	E2F8	6.82927	-
chr8	145634741	145634752	E2F4	17.3966	+
chr8	145634741	145634752	E2F6	17.4483	+
chr8	145634742	145634755	HSF4	10.3415	+
chr8	145634763	145634774	NRF1	16.1636	-
chr8	145634764	145634775	NRF1	19.2727	+
chr8	145634780	145634795	EGR3	9.75862	-
chr8	145634782	145634793	EGR2	11.6207	-
chr8	145634782	145634797	Klf12	8.52459	-
chr8	145634783	145634797	KLF14	8.03448	-
chr8	145634826	145634838	INSM1	9.03061	+
chr8	145634828	145634839	GCM1	13.2245	+
chr8	145634828	145634838	GCM2	13.9344	+
chr8	145634830	145634839	THAP1	11	-
chr8	145634848	145634860	TFAP2A(var.2)	10.8364	-
chr8	145642179	145642195	ZNF143	4.32759	+
chr8	145642189	145642204	ZIC3	9.34286	-
chr8	145642189	145642204	ZIC4	11.0364	-
chr8	145642190	145642204	ZIC1	7.06383	-
chr8	145642193	145642205	SP8	12.9342	-
chr8	145642194	145642205	SP3	11.9837	-
chr8	145642195	145642206	Klf1	12.1667	-
chr8	145642200	145642214	Rfx1	10.6724	-
chr8	145642232	145642244	TFAP2A(var.2)	13.4545	-
chr8	145642232	145642244	TFAP2B	12.3455	-
chr8	145642232	145642244	TFAP2C	12.0102	-
chr8	145642236	145642245	THAP1	10.3158	-
chr8	145642247	145642259	INSM1	10.8265	+
chr8	145642269	145642286	SP4	4	-
chr8	145642287	145642300	TFAP2A(var.3)	10.1639	+
chr8	145642287	145642300	TFAP2B(var.3)	8.85246	+
chr8	145642287	145642300	TFAP2C(var.3)	9.51724	+
chr8	145642306	145642327	REST	7.04082	-
chr8	145653890	145653902	YY1	14.8269	+
chr8	145653898	145653913	SP2	17.3103	-
chr8	145653898	145653909	TFAP2A	14.1091	-
chr8	145653898	145653909	TFAP2B(var.2)	13.5818	-
chr8	145653898	145653909	TFAP2C(var.2)	12.3077	-
chr8	145653899	145653913	EGR1	17.2692	-
chr8	145653899	145653916	SP4	7.70909	-
chr8	145653900	145653914	KLF14	10.5517	-
chr8	145653901	145653916	NR2C2	11.4429	+
chr8	145653902	145653913	KLF16	16.6897	-
chr8	145653902	145653913	SP1	16.5577	-
chr8	145653902	145653913	SP3	15.0325	-
chr8	145653903	145653913	Klf4	14.2857	+
chr8	145653903	145653913	KLF5	14.3061	-
chr8	145653950	145653961	NRF1	16.1636	-
chr8	145653951	145653962	NRF1	19.0545	+
chr8	145653960	145653977	ESR1	0.136364	-
chr8	145653965	145653978	NFKB2	7.77273	+
chr8	145653968	145653980	ZBTB7A	13.1714	+
chr8	145653969	145653981	ZBTB7B	12.6724	+
chr8	145653969	145653981	ZBTB7C	12.4194	+
chr8	145653971	145653985	GLIS2	9.7541	+
chr8	145653971	145653988	SP4	5.05455	+
chr8	145653971	145653985	ZIC1	6.42553	+
chr8	145653971	145653986	ZIC4	10.2545	+
chr8	145653972	145653983	E2F4	11.3448	-
chr8	145653973	145653987	KLF14	9.10345	+
chr8	145653973	145653994	ZNF263	17.1837	-
chr8	145653974	145653985	KLF16	14.2414	+
chr8	145653974	145653984	Klf4	12.8367	-
chr8	145653974	145653984	KLF5	15.102	+
chr8	145653974	145653985	SP1	16.5577	+
chr8	145653974	145653989	SP2	16.9828	+
chr8	145653974	145653985	SP3	14.1301	+
chr8	145653974	145653986	SP8	13.0395	+
chr8	145659023	145659034	RUNX1	10.8276	-
chr8	145659031	145659043	TFAP2A(var.2)	12.8727	-
chr8	145659031	145659043	TFAP2B	12.3273	-
chr8	145659031	145659043	TFAP2C	12.0408	-
chr8	145659042	145659060	MAFF	11.1778	-
chr8	145659044	145659059	MAFK	11.9333	-
chr8	145659047	145659062	Bach1::Mafk	15.2632	-
chr8	145659048	145659063	Nfe2l2	9.33333	-
chr8	145659057	145659076	PAX5	10.6935	+
chr8	145659058	145659069	NRF1	11.5818	-
chr8	145659060	145659078	EWSR1-FLI1	-9.55263	+
chr8	145659068	145659089	REST	4.63265	+
chr8	145659071	145659082	E2F6	13.8276	+
chr8	145659089	145659100	RUNX1	11.3103	-
chr8	145659100	145659114	EBF1	10.9672	-
chr8	145659101	145659115	EBF1	8.7541	-
chr8	145659101	145659113	TFAP2A(var.2)	12.0182	+
chr8	145659101	145659114	TFAP2A(var.3)	13.5738	-
chr8	145659101	145659113	TFAP2B	11.9455	+
chr8	145659101	145659114	TFAP2B(var.3)	13.7869	-
chr8	145659101	145659113	TFAP2C	11.9592	-
chr8	145659101	145659114	TFAP2C(var.3)	13.5517	-
chr8	145669783	145669794	TFAP2A	10.9636	+
chr8	145669783	145669794	TFAP2B(var.2)	10.4545	+
chr8	145669783	145669794	TFAP2C(var.2)	10.8462	+
chr8	145669817	145669827	RELA	11.7347	+
chr8	145669820	145669831	E2F4	15.1207	-
chr8	145669820	145669831	E2F6	13.6207	-
chr8	145669831	145669842	NRF1	9.16364	-
chr8	145669837	145669854	SP4	14	+
chr8	145669839	145669850	Klf1	12.3485	+
chr8	145669839	145669854	Klf12	13.4262	+
chr8	145669839	145669853	KLF14	15	+
chr8	145669840	145669851	KLF16	15.8276	+
chr8	145669840	145669850	Klf4	16.1837	-
chr8	145669840	145669850	KLF5	17	+
chr8	145669840	145669851	SP1	17.8077	+
chr8	145669840	145669855	SP2	20.6379	+
chr8	145669840	145669851	SP3	14.374	+
chr8	145669840	145669852	SP8	14.5658	+
chr8	145669844	145669859	NR2C2	8.57143	-
chr8	145669864	145669881	SP4	18.2727	+
chr8	145669864	145669878	Zfx	16.1364	-
chr8	145669866	145669877	Klf1	12.3485	+
chr8	145669866	145669881	Klf12	13.4262	+
chr8	145669866	145669880	KLF14	15	+
chr8	145669867	145669878	KLF16	15.8276	+
chr8	145669867	145669877	Klf4	16.1837	-
chr8	145669867	145669877	KLF5	17	+
chr8	145669867	145669878	SP1	17.8077	+
chr8	145669867	145669882	SP2	20.6379	+
chr8	145669867	145669878	SP3	14.374	+
chr8	145669867	145669879	SP8	14.5658	+
chr8	145669871	145669886	NR2C2	8.57143	-
chr8	145669891	145669908	SP4	18.2727	+
chr8	145669891	145669905	Zfx	16.1364	-
chr8	145669893	145669904	Klf1	12.3485	+
chr8	145669893	145669908	Klf12	13.4262	+
chr8	145669893	145669907	KLF14	15	+
chr8	145669894	145669905	KLF16	15.8276	+
chr8	145669894	145669904	Klf4	16.1837	-
chr8	145669894	145669904	KLF5	17	+
chr8	145669894	145669905	SP1	17.8077	+
chr8	145669894	145669909	SP2	20.6379	+
chr8	145669894	145669905	SP3	14.374	+
chr8	145669894	145669906	SP8	14.5658	+
chr8	145669898	145669913	NR2C2	8.57143	-
chr8	145689125	145689135	Myb	10.7869	+
chr8	145689125	145689146	REST	6.97959	-
chr8	145689170	145689186	ZNF143	0.431034	+
chr8	145689175	145689192	BCL6B	-18.0857	-
chr8	145689187	145689203	SOX8	-7.30303	+
chr8	145689223	145689236	Hoxc9	12.8254	-
chr8	145689224	145689235	Hoxa9	13.0921	-
chr8	145689225	145689235	HOXA13	11.9583	-
chr8	145689225	145689235	HOXB13	12.8182	-
chr8	145689225	145689235	HOXD13	11.3016	-
chr8	145691036	145691052	EGR4	15.1636	-
chr8	145691037	145691052	EGR3	14.4828	-
chr8	145691039	145691050	EGR2	15.5172	-
chr8	145691041	145691050	HIC2	12	-
chr8	145691059	145691080	ZNF263	17.6327	+
chr8	145691078	145691095	SP4	4.38182	-
chr8	145691080	145691096	EGR4	12.3636	-
chr8	145691081	145691096	EGR3	9.68966	-
chr8	145691082	145691097	SP2	18.6379	-
chr8	145691083	145691098	Klf12	7.78689	-
chr8	145691083	145691100	SP4	8.8	-
chr8	145691086	145691097	KLF16	12.1207	-
chr8	145691086	145691097	SP1	16.4038	-
chr8	145691086	145691097	SP3	13.3577	-
chr8	145691087	145691098	Klf1	11.6364	-
chr8	145691087	145691097	Klf4	16.1837	+
chr8	145691087	145691097	KLF5	17	-
chr8	145691097	145691112	SP2	15.5172	-
chr8	145691098	145691113	Klf12	13.2131	-
chr8	145691098	145691115	SP4	15.6364	-
chr8	145691099	145691113	KLF14	13.7931	-
chr8	145691100	145691112	SP8	13.6974	-
chr8	145691101	145691112	KLF16	14.2759	-
chr8	145691101	145691112	SP1	15.2115	-
chr8	145691101	145691112	SP3	13.4228	-
chr8	145691102	145691113	Klf1	11.197	-
chr8	145691102	145691112	Klf4	14.2857	+
chr8	145691102	145691112	KLF5	14.3061	-
chr8	145691108	145691123	SP2	14.7241	-
chr8	145691109	145691124	Klf12	10.8689	-
chr8	145691109	145691126	SP4	10.1091	-
chr8	145691110	145691124	KLF14	7.77586	-
chr8	145691111	145691123	SP8	12.8553	-
chr8	145691112	145691123	SP3	13.0081	-
chr8	145691113	145691124	Klf1	14.3485	-
chr8	145691113	145691123	Klf4	16.6939	+
chr8	145691113	145691123	KLF5	16.2041	-
chr8	145691123	145691138	SP2	16.4655	-
chr8	145691124	145691141	SP4	4.38182	-
chr8	145691125	145691139	KLF14	7.86207	-
chr8	145691126	145691138	SP8	13.0395	-
chr8	145691126	145691141	ZIC4	10.2545	-
chr8	145691127	145691141	GLIS2	9.7541	-
chr8	145691127	145691138	KLF16	14.2414	-
chr8	145691127	145691138	SP1	16.5577	-
chr8	145691127	145691138	SP3	14.1301	-
chr8	145691127	145691141	ZIC1	6.42553	-
chr8	145691128	145691138	Klf4	12.8367	+
chr8	145691128	145691138	KLF5	15.102	-
chr8	145691129	145691140	E2F4	11.3448	+
chr8	145691129	145691149	RREB1	6.16514	-
chr8	145691134	145691148	PLAG1	7.72449	+
chr8	145691136	145691151	SP2	14.7241	-
chr8	145691137	145691152	Klf12	10.8689	-
chr8	145691137	145691154	SP4	10.8	-
chr8	145691138	145691152	KLF14	7.77586	-
chr8	145691139	145691151	SP8	12.8553	-
chr8	145691140	145691151	SP3	13.0081	-
chr8	145691141	145691152	Klf1	14.3485	-
chr8	145691141	145691151	Klf4	16.6939	+
chr8	145691141	145691151	KLF5	16.2041	-
chr8	145691154	145691165	Gata4	15.9138	-
chr8	145691155	145691166	Gata1	13.3878	-
chr8	145691155	145691169	GATA2	14.1273	-
chr8	145691157	145691165	GATA3	13.2909	+
chr8	145691157	145691165	GATA5	10.8448	+
chr8	145691157	145691167	HLTF	9.2439	-
chr8	145691163	145691180	SP4	6.63636	-
chr8	145691346	145691360	Stat4	11.431	+
chr8	145691358	145691373	SP2	14.6552	-
chr8	145691359	145691374	Klf12	11.8525	-
chr8	145691359	145691376	SP4	12.2545	-
chr8	145691360	145691374	KLF14	8.56897	-
chr8	145691361	145691373	SP8	11.8816	-
chr8	145691362	145691373	SP3	13.2195	-
chr8	145691363	145691374	Klf1	14.3485	-
chr8	145691363	145691373	Klf4	16.6939	+
chr8	145691363	145691373	KLF5	16.2041	-
chr8	145691375	145691392	SP4	5.16364	-
chr8	145691378	145691388	MZF1(var.2)	12.6667	+
chr8	145691378	145691388	ZNF740	11.8991	-
chr8	145691379	145691389	ZNF740	14.3119	-
chr8	145691383	145691397	PLAG1	7.72449	+
chr8	145691385	145691400	SP2	14.7241	-
chr8	145691386	145691401	Klf12	10.8689	-
chr8	145691386	145691403	SP4	10.8	-
chr8	145691387	145691401	KLF14	7.77586	-
chr8	145691388	145691400	SP8	12.8553	-
chr8	145691389	145691400	SP3	13.0081	-
chr8	145691390	145691401	Klf1	14.3485	-
chr8	145691390	145691400	Klf4	16.6939	+
chr8	145691390	145691400	KLF5	16.2041	-
chr8	145691400	145691415	SP2	15.1552	-
chr8	145691401	145691416	Klf12	13.4426	-
chr8	145691401	145691418	SP4	16.6182	-
chr8	145691402	145691416	KLF14	14.9655	-
chr8	145691403	145691415	SP8	14.5	-
chr8	145691404	145691415	KLF16	14.1207	-
chr8	145691404	145691415	SP1	14.9231	-
chr8	145691404	145691415	SP3	14.0244	-
chr8	145691405	145691416	Klf1	14.3485	-
chr8	145691405	145691415	Klf4	16.6939	+
chr8	145691405	145691415	KLF5	16.2041	-
chr8	145691415	145691430	SP2	15.1552	-
chr8	145691416	145691431	Klf12	13.4426	-
chr8	145691416	145691433	SP4	15.2364	-
chr8	145691417	145691431	KLF14	14.9655	-
chr8	145691418	145691430	SP8	14.5	-
chr8	145691419	145691430	KLF16	14.1207	-
chr8	145691419	145691430	SP1	14.9231	-
chr8	145691419	145691430	SP3	14.0244	-
chr8	145691420	145691431	Klf1	14.3485	-
chr8	145691420	145691430	Klf4	16.6939	+
chr8	145691420	145691430	KLF5	16.2041	-
chr8	145691425	145691439	PLAG1	8.63265	+
chr8	145691437	145691444	SPIB	11.2333	+
chr8	145701225	145701239	Zfx	14.4545	-
chr8	145701231	145701243	INSM1	9.43878	+
chr8	145701236	145701247	NRF1	11.1818	-
chr8	145701244	145701258	Zfx	15.0758	+
chr8	145701245	145701257	INSM1	9.28571	+
chr8	145701267	145701288	ZNF263	20.0204	+
chr8	145701269	145701281	INSM1	13.7755	+
chr8	145701270	145701288	EWSR1-FLI1	-9.17105	+
chr8	145701270	145701285	SP2	16.1207	-
chr8	145701271	145701285	EGR1	14.5385	-
chr8	145701271	145701281	MZF1(var.2)	11.6263	+
chr8	145701271	145701292	ZNF263	17.3673	+
chr8	145701274	145701292	EWSR1-FLI1	-5.07895	+
chr8	145701274	145701285	KLF16	12.9138	-
chr8	145701274	145701285	SP1	16.5962	-
chr8	145701274	145701295	ZNF263	22.5714	+
chr8	145701275	145701285	KLF5	14.2653	-
chr8	145701275	145701290	SP2	15.6207	-
chr8	145701277	145701287	MZF1(var.2)	10.9798	+
chr8	145701278	145701296	EWSR1-FLI1	0.381579	+
chr8	145701279	145701300	ZNF263	21.5918	+
chr8	145701281	145701292	E2F6	15.6207	+
chr8	145701282	145701300	EWSR1-FLI1	18.6974	+
chr8	145701291	145701312	ZNF263	17.7551	+
chr8	145701294	145701315	ZNF263	16.2041	+
chr8	145701298	145701312	PLAG1	10.1327	+
chr8	145701301	145701316	EGR3	6.60345	-
chr8	145701303	145701317	EGR1	16.5	-
chr8	145701304	145701314	ZNF740	12.4128	-
chr8	145701306	145701317	KLF16	12.9138	-
chr8	145701306	145701317	SP1	16.5962	-
chr8	145701307	145701317	KLF5	14.2653	-
chr8	145703294	145703309	SP2	17.8276	+
chr8	145703295	145703310	EGR3	6.74138	+
chr8	145703320	145703337	SP4	13.2727	+
chr8	145703322	145703336	KLF14	10.9655	+
chr8	145703323	145703337	EGR1	17.6346	+
chr8	145703323	145703334	KLF16	12.7931	+
chr8	145703323	145703333	KLF5	13.8163	+
chr8	145703323	145703334	SP1	17.0769	+
chr8	145703323	145703338	SP2	16.7931	+
chr8	145703324	145703339	EGR3	5.63793	+
chr8	145703324	145703340	EGR4	10.9091	+
chr8	145703327	145703338	TFAP2A	13.8909	+
chr8	145703327	145703338	TFAP2B(var.2)	13.3636	+
chr8	145703327	145703338	TFAP2C(var.2)	12.3654	+
chr8	145703335	145703349	EBF1	9.04918	+
chr8	145703336	145703352	ZNF143	8.58621	+
chr8	145703343	145703358	ESR2	12.0577	+
chr8	145703351	145703362	Gabpa	14.8852	-
chr8	145703352	145703365	ELF3	9.7069	-
chr8	145703352	145703363	ELK4	15.1818	+
chr8	145703353	145703365	EHF	10.9836	-
chr8	145703353	145703365	ELF1	11.3091	-
chr8	145703353	145703365	ELF4	9.32787	-
chr8	145703353	145703364	ELF5	11.8727	-
chr8	145703353	145703363	ELK1	12.2553	-
chr8	145703353	145703363	ELK3	11.9483	-
chr8	145703353	145703363	ERF	11.1714	-
chr8	145703353	145703363	ERG	12.0727	-
chr8	145703353	145703363	ETS1	11.8793	-
chr8	145703353	145703363	ETV1	11.9091	-
chr8	145703353	145703363	ETV3	10.9155	-
chr8	145703353	145703363	ETV4	11.6724	-
chr8	145703353	145703363	ETV5	12.2364	-
chr8	145703353	145703363	FEV	11.6923	-
chr8	145703353	145703363	FLI1	11.6809	-
chr8	145703353	145703364	SPDEF	9.96364	-
chr8	145703375	145703387	EHF	10.8689	+
chr8	145703375	145703387	ELF1	11.4727	+
chr8	145703375	145703388	ELF3	7.36207	+
chr8	145703375	145703387	ELF4	10.4098	+
chr8	145703376	145703387	ELF5	11.7091	+
chr8	145703376	145703387	ETV2	9.95082	+
chr8	145703377	145703387	ELK1	16.2128	+
chr8	145703377	145703387	ELK3	14.8966	+
chr8	145703377	145703388	ELK4	15.0545	-
chr8	145703377	145703387	ERF	14.9286	+
chr8	145703377	145703387	ERG	13.9091	+
chr8	145703377	145703387	ETS1	14.5	+
chr8	145703377	145703387	ETV1	13.9455	+
chr8	145703377	145703387	ETV3	14.6479	+
chr8	145703377	145703387	ETV4	13.7414	+
chr8	145703377	145703387	ETV5	13.4182	+
chr8	145703377	145703387	ETV6	14.7885	+
chr8	145703377	145703387	FEV	14.1346	+
chr8	145703377	145703387	FLI1	14.1915	+
chr8	145703378	145703389	Gabpa	13.7377	+
chr8	145703390	145703406	RFX2	13.1143	-
chr8	145703390	145703406	RFX3	13.6818	+
chr8	145703390	145703406	RFX4	12.2576	-
chr8	145703390	145703406	RFX5	15.0517	+
chr8	145703391	145703405	Rfx1	18.9138	-
chr8	145703396	145703412	EGR4	9.83636	-
chr8	145703406	145703423	SP4	2.94545	-
chr8	145703416	145703430	KLF14	11.3448	+
chr8	145703417	145703431	EGR1	18.3269	+
chr8	145703417	145703428	KLF16	13.8621	+
chr8	145703417	145703428	SP1	15.8846	+
chr8	145703417	145703432	SP2	17.3793	+
chr8	145703418	145703433	EGR3	17.6552	+
chr8	145703418	145703434	EGR4	14.9273	+
chr8	145703420	145703431	EGR2	15.7241	+
chr8	145703420	145703434	GLIS2	7.67213	+
chr8	145703420	145703434	ZIC1	5.55319	+
chr8	145703420	145703435	ZIC4	11.1273	+
chr8	145726277	145726292	Klf12	9.2459	+
chr8	145726280	145726294	ZIC1	6.76596	+
chr8	145726280	145726295	ZIC3	12.3143	+
chr8	145726280	145726295	ZIC4	10.3273	+
chr8	145726319	145726334	EGR3	7.01724	+
chr8	145726320	145726331	NRF1	13.6364	-
chr8	145726355	145726372	SP4	6.32727	+
chr8	145726358	145726372	EGR1	15.8654	+
chr8	145726359	145726378	CTCF	14.9836	-
chr8	145726362	145726376	GLIS2	8.2459	+
chr8	145726362	145726373	TFAP2A	11.6727	+
chr8	145726365	145726379	PLAG1	10.8265	-
chr8	145726371	145726388	SP4	10.9455	+
chr8	145726371	145726385	Zfx	18.2576	-
chr8	145726373	145726384	Klf1	12.3485	+
chr8	145726373	145726388	Klf12	10.1803	+
chr8	145726374	145726385	KLF16	12.1207	+
chr8	145726374	145726384	Klf4	16.1837	-
chr8	145726374	145726384	KLF5	17	+
chr8	145726374	145726385	SP1	16.4038	+
chr8	145726374	145726389	SP2	16.2759	+
chr8	145726374	145726385	SP3	13.3577	+
chr8	145726378	145726389	TFAP2A	13.2182	+
chr8	145726378	145726389	TFAP2B(var.2)	12.9091	+
chr8	145726378	145726389	TFAP2C(var.2)	12.8077	+
chr8	145726393	145726410	Gmeb1	10.9474	-
chr8	145726394	145726411	Gmeb1	11.0789	+
chr8	145726394	145726406	HINFP	15.7121	-
chr8	145728361	145728371	NKX2-3	11.4615	+
chr8	145728377	145728389	INSM1	19.4796	+
chr8	145728378	145728393	SP2	16.7586	-
chr8	145728379	145728393	EGR1	13.1923	-
chr8	145728385	145728394	THAP1	10.6447	-
chr8	145728387	145728398	NRF1	10.9636	-
chr8	145728388	145728400	INSM1	11.1735	+
chr8	145728404	145728416	INSM1	14.949	+
chr8	145728404	145728415	TFAP2A	13.1636	-
chr8	145728404	145728416	TFAP2A(var.2)	12.7091	-
chr8	145728404	145728416	TFAP2B	12.8	-
chr8	145728404	145728415	TFAP2B(var.2)	13.5818	-
chr8	145728404	145728416	TFAP2C	12.9082	-
chr8	145728404	145728415	TFAP2C(var.2)	13.1731	-
chr8	145728410	145728428	KLF13	8.31034	+
chr8	145728423	145728440	NR1H2::RXRA	-5.68539	-
chr8	145728425	145728439	Nr2f6	10.2879	-
chr8	145728425	145728440	Pparg::Rxra	14.1171	-
chr8	145728425	145728439	Rxra	3.4878	-
chr8	145728425	145728439	RXRB	-0.545455	-
chr8	145728425	145728439	RXRG	0.255319	-
chr8	145728430	145728444	Zfx	14.7273	+
chr8	145728438	145728450	TFAP2A(var.2)	11.7818	-
chr8	145728438	145728450	TFAP2B	10.6	-
chr8	145728443	145728457	PLAG1	18.4796	+
chr8	145728443	145728458	Pparg::Rxra	11.4505	+
chr8	145728444	145728462	RARA	-8.71212	+
chr8	145728444	145728460	Rarg	-0.285714	+
chr8	145728446	145728459	TFAP2A(var.3)	9.93443	-
chr8	145728446	145728459	TFAP2B(var.3)	9.4918	-
chr8	145728463	145728474	NRF1	10.5273	-
chr8	145730762	145730783	REST	4.03061	-
chr8	145730766	145730781	EGR3	7.18966	-
chr8	145730775	145730790	Klf12	10.1803	-
chr8	145730780	145730788	ARNT::HIF1A	11.1184	+
chr8	145730813	145730823	BHLHE40	10.0962	-
chr8	145730813	145730823	BHLHE41	9.13462	+
chr8	145730813	145730823	Hes1	10.0769	-
chr8	145730813	145730823	HEY2	11.2759	-
chr8	145730813	145730823	Tcfl5	10.629	-
chr8	145730814	145730824	Arntl	11.7705	-
chr8	145730814	145730824	Mitf	11.898	-
chr8	145730816	145730824	Pax2	9.71111	-
chr8	145730819	145730836	Rarg(var.2)	-2.85455	-
chr8	145730831	145730846	ZBTB33	9.86364	+
chr8	145730851	145730865	Rfx1	10.8966	+
chr8	145730876	145730887	E2F4	10.9655	-
chr8	145730883	145730900	SP4	9.50909	+
chr8	145730885	145730896	Klf1	10.9394	+
chr8	145730885	145730900	Klf12	9.22951	+
chr8	145730885	145730899	KLF14	10.8103	+
chr8	145730886	145730897	KLF16	12.3103	+
chr8	145730886	145730896	Klf4	16.1837	-
chr8	145730886	145730896	KLF5	17	+
chr8	145730886	145730897	SP1	15.9423	+
chr8	145730886	145730901	SP2	18	+
chr8	145730886	145730897	SP3	13.5691	+
chr8	145730886	145730898	SP8	12.9737	+
chr8	145734366	145734383	SP4	4.07273	+
chr8	145734368	145734383	Klf12	8.39344	+
chr8	145734368	145734382	KLF14	10.4483	+
chr8	145734379	145734388	ZEB1	15.6182	+
chr8	145734380	145734390	NHLH1	10.8966	+
chr8	145734396	145734412	ZNF143	16.069	-
chr8	145734409	145734424	ZIC3	8.87143	-
chr8	145734409	145734424	ZIC4	10.6545	-
chr8	145734411	145734424	TFAP2A(var.3)	11.3934	+
chr8	145734411	145734424	TFAP2B(var.3)	11.541	+
chr8	145734411	145734424	TFAP2C(var.3)	11.7241	+
chr8	145734424	145734441	SP4	23.2545	+
chr8	145734426	145734437	Klf1	12.3485	+
chr8	145734426	145734441	Klf12	14.4262	+
chr8	145734426	145734440	KLF14	19.3103	+
chr8	145734427	145734441	EGR1	16.9423	+
chr8	145734427	145734438	KLF16	18.2414	+
chr8	145734427	145734437	Klf4	16.1837	-
chr8	145734427	145734437	KLF5	17	+
chr8	145734427	145734438	SP1	19.1538	+
chr8	145734427	145734442	SP2	21.2241	+
chr8	145734427	145734438	SP3	15.9837	+
chr8	145734427	145734439	SP8	17.3158	+
chr8	145734431	145734443	INSM1	14.5204	-
chr8	145734431	145734446	NR2C2	8.65714	-
chr8	145734444	145734455	NRF1	13.2545	+
chr8	145734453	145734469	ZNF143	3.7931	-
chr8	145734467	145734478	TFAP2A	11.6545	+
chr8	145734467	145734478	TFAP2B(var.2)	11.0182	+
chr8	145743168	145743178	Hes1	9.74126	-
chr8	145743168	145743179	NRF1	14.1636	-
chr8	145743168	145743178	Tcfl5	10.75	-
chr8	145743169	145743180	NRF1	14.1636	+
chr8	145743170	145743180	Hes1	9.74126	+
chr8	145743170	145743180	Tcfl5	10.75	-
chr8	145743171	145743182	NRF1	11.5273	+
chr8	145743172	145743183	NRF1	12.0364	-
chr8	145743175	145743186	NRF1	12.5273	+
chr8	145743176	145743189	TFAP2A(var.3)	10.1148	-
chr8	145743176	145743189	TFAP2C(var.3)	8.98276	-
chr8	145743177	145743191	Zfx	14.197	+
chr8	145743184	145743196	HINFP	11.697	+
chr8	145743213	145743224	E2F4	14.1207	-
chr8	145743213	145743224	E2F6	12.7759	-
chr8	145743219	145743230	NRF1	13.0727	-
chr8	145743223	145743238	ZBTB33	11.1818	-
chr8	145743226	145743242	GLIS1	-8.48077	-
chr8	145743227	145743243	EGR4	9.69091	-
chr8	145743227	145743241	GLIS2	10.1639	-
chr8	145743227	145743241	GLIS3	4.33333	-
chr8	145743235	145743249	NFIC::TLX1	4.63265	+
chr8	145743250	145743261	NRF1	15.3636	+
chr8	145743262	145743278	EGR4	10.5091	-
chr8	145743263	145743278	EGR3	6.18966	-
chr8	145743263	145743275	TFAP2A(var.2)	12.6364	-
chr8	145743264	145743279	SP2	21.0862	-
chr8	145743264	145743275	TFAP2A	13.4182	-
chr8	145743264	145743275	TFAP2B(var.2)	11.9455	-
chr8	145743265	145743279	EGR1	19.0385	-
chr8	145743265	145743280	Klf12	11.3279	-
chr8	145743265	145743282	SP4	17.6	-
chr8	145743266	145743280	KLF14	13.931	-
chr8	145743268	145743279	KLF16	18.2414	-
chr8	145743268	145743279	SP1	19.1538	-
chr8	145743268	145743279	SP3	15.9837	-
chr8	145743269	145743280	Klf1	12.3485	-
chr8	145743269	145743279	Klf4	16.1837	+
chr8	145743269	145743279	KLF5	17	-
chr8	145743277	145743289	SP8	12.0789	+
chr8	145743282	145743294	TFAP2A(var.2)	13.6182	+
chr8	145743282	145743294	TFAP2B	13.9091	+
chr8	145743282	145743294	TFAP2C	13.6224	+
chr8	145743315	145743330	NFYB	13.9808	+
chr8	145743318	145743336	NFYA	10.8537	-
chr8	145743319	145743338	CTCF	8.88525	+
chr8	145743332	145743346	XBP1	9.36538	+
chr8	145743333	145743347	CREB3	12.0714	+
chr8	145743334	145743345	Esrra	8.16364	+
chr8	145743335	145743346	ESRRB	8.10345	+
chr8	145743338	145743346	Atf3	14.3279	-
chr8	145743341	145743357	GLIS1	0.326923	-
chr8	145743341	145743356	ZIC3	8.45714	-
chr8	145743341	145743356	ZIC4	11.6727	-
chr8	145743342	145743356	ZIC1	5.6383	-
chr8	145743360	145743373	TFAP2A(var.3)	10.3115	+
chr8	145743360	145743373	TFAP2B(var.3)	9.42623	-
chr8	145743360	145743373	TFAP2C(var.3)	9.62069	-
chr8	145743364	145743375	E2F4	12.4483	+
chr8	145743374	145743386	HINFP	13.0152	-
chr8	145743379	145743394	CENPB	11.3269	-
chr8	145743382	145743392	SMAD3	8.72727	-
chr8	145743382	145743399	SP4	4.56364	-
chr8	145743393	145743404	TFAP2A	11.3091	-
chr8	145743394	145743408	EGR1	12.4615	-
chr8	145743405	145743417	INSM1	8.92857	+
chr8	145743407	145743417	RUNX3	11.3654	-
chr8	145743408	145743417	RUNX2	11.7885	-
chr8	145752376	145752385	SNAI2	11.7442	+
chr8	145752376	145752386	TCF3	11.4615	-
chr8	145752410	145752426	EGR4	10.6	-
chr8	145752411	145752426	EGR3	10.2931	-
chr8	145752411	145752423	INSM1	8.71429	+
chr8	145752411	145752422	Klf1	10.1061	-
chr8	145752411	145752421	KLF5	13.4082	-
chr8	145752412	145752427	SP2	20.5517	-
chr8	145752413	145752427	EGR1	21.4423	-
chr8	145752413	145752430	SP4	6.03636	-
chr8	145752414	145752428	KLF14	12.7069	-
chr8	145752415	145752427	SP8	15.7895	-
chr8	145752416	145752427	KLF16	16.6552	-
chr8	145752416	145752427	SP1	17.9038	-
chr8	145752416	145752427	SP3	15.7398	-
chr8	145752417	145752427	Klf4	12.8367	+
chr8	145752417	145752427	KLF5	15.102	-
chr8	145752418	145752429	E2F4	11.4483	+
chr8	145752421	145752433	HINFP	11.3485	-
chr8	145752425	145752440	EGR3	5.25862	+
chr8	145752427	145752438	NRF1	10.6364	+
chr8	145752431	145752442	EGR2	9.10345	+
chr8	145752431	145752443	HINFP	9.9697	-
chr8	145752432	145752443	NRF1	18.0545	-
chr8	145752433	145752444	NRF1	15.7818	+
chr8	145752434	145752444	Hes1	10.7552	+
chr8	145752434	145752444	Tcfl5	9.87903	-
chr8	145752446	145752463	SP4	3.32727	+
chr8	145752455	145752467	TFAP2A(var.2)	11.2909	+
chr8	145752472	145752480	CREB1	11.5676	+
chr8	145752483	145752498	NFYB	10	+
chr8	145752486	145752504	NFYA	9.28049	-
chr8	145752495	145752507	ZBTB7A	11.8	-
chr8	145754444	145754455	TFAP2A	12.1091	-
chr8	145754444	145754457	TFAP2A(var.3)	12.9672	+
chr8	145754444	145754455	TFAP2B(var.2)	10.9636	-
chr8	145754444	145754457	TFAP2B(var.3)	13.918	-
chr8	145754444	145754457	TFAP2C(var.3)	13.2931	-
chr8	145754459	145754473	Zfx	12.7879	+
chr8	145754478	145754490	HES5	2.18966	-
chr8	145754479	145754489	Hes1	9.9021	-
chr8	145754488	145754506	KLF13	6.58621	+
chr8	145754488	145754501	NFKB1	3.32653	-
chr8	145754489	145754503	KLF14	10.7759	+
chr8	145754495	145754506	Gabpa	14.1967	-
chr8	145754496	145754507	ELK4	13.7636	+
chr8	145754497	145754507	ELK1	12.7021	-
chr8	145754497	145754507	ELK3	12.8103	-
chr8	145754497	145754507	ERF	13.3429	-
chr8	145754497	145754507	ERG	12.6545	-
chr8	145754497	145754507	ETS1	12.5862	-
chr8	145754497	145754507	ETV1	12.6545	-
chr8	145754497	145754508	ETV2	11.459	-
chr8	145754497	145754507	ETV3	12.2113	-
chr8	145754497	145754507	ETV4	12.6034	-
chr8	145754497	145754507	ETV5	12.1455	-
chr8	145754497	145754507	ETV6	10.9615	-
chr8	145754497	145754507	FEV	12.8269	-
chr8	145754497	145754507	FLI1	13.234	-
chr8	145754519	145754530	E2F4	16.8276	-
chr8	145754519	145754530	E2F6	16.931	-
chr8	145754521	145754535	EGR1	16.6538	+
chr8	145754521	145754532	SP1	15.6346	+
chr8	145754521	145754536	SP2	17.9828	+
chr8	145754522	145754538	EGR4	10.5636	+
chr8	145754525	145754536	TFAP2A	13.4182	+
chr8	145754525	145754537	TFAP2A(var.2)	13.8	+
chr8	145754525	145754537	TFAP2B	12.2909	+
chr8	145754525	145754536	TFAP2B(var.2)	11.9455	+
chr8	145754525	145754537	TFAP2C	11.8469	+
chr8	145754530	145754547	SP4	7.38182	+
chr8	145754532	145754547	Klf12	10.8361	+
chr8	145754532	145754546	KLF14	14.1034	+
chr8	145754533	145754544	KLF16	12.6897	+
chr8	145754533	145754544	SP3	12.4797	+
chr8	145754535	145754547	ZBTB7A	11.4714	+
chr8	145754536	145754548	GLI2	12.2759	+
chr8	145754553	145754564	NRF1	9.70909	+
chr8	145754558	145754569	NRF1	11.6182	-
chr8	145911196	145911208	HINFP	11.1364	+
chr8	145911199	145911213	EGR1	13.2115	+
chr8	145911202	145911216	EGR1	17.2692	+
chr8	145911203	145911218	EGR3	6.44828	+
chr8	145911205	145911219	EGR1	17.25	+
chr8	145911208	145911222	EGR1	14.4615	+
chr8	145911212	145911223	TFAP2A	12.1091	+
chr8	145911212	145911223	TFAP2B(var.2)	10.9636	+
chr8	145911214	145911225	NRF1	9.85455	+
chr8	145911232	145911243	NRF1	13.0364	+
chr8	145911235	145911245	Hes1	9.68531	+
chr8	145911237	145911248	NRF1	9.49091	-
chr8	145911260	145911272	ZBTB7B	10.1552	+
chr8	145911262	145911276	GLIS2	11.2131	+
chr8	145911265	145911279	EGR1	16.8846	+
chr8	145911265	145911276	KLF16	12.3103	+
chr8	145911265	145911276	SP1	15.9038	+
chr8	145911265	145911280	SP2	16.3276	+
chr8	145911265	145911276	SP3	13.1545	+
chr8	145911269	145911280	TFAP2A	14.4727	+
chr8	145911269	145911280	TFAP2B(var.2)	14.3636	-
chr8	145911269	145911280	TFAP2C(var.2)	14.0962	-
chr8	145911274	145911291	SP4	10.4364	+
chr8	145911276	145911290	KLF14	12.2069	+
chr8	145911277	145911291	EGR1	18.8654	+
chr8	145911277	145911288	KLF16	12.7931	+
chr8	145911277	145911287	KLF5	13.8163	+
chr8	145911277	145911288	SP1	17.0769	+
chr8	145911277	145911292	SP2	17.3793	+
chr8	145911278	145911293	EGR3	16.1034	+
chr8	145911278	145911294	EGR4	13.3636	+
chr8	145911280	145911291	EGR2	14.3276	+
chr8	145911280	145911294	GLIS2	8.95082	+
chr8	145911280	145911294	ZIC1	8.02128	+
chr8	145911280	145911295	ZIC4	10.4909	+
chr8	145911281	145911294	TFAP2A(var.3)	12.9016	-
chr8	145911281	145911294	TFAP2B(var.3)	11.7869	+
chr8	145911281	145911294	TFAP2C(var.3)	12.4483	-
chr8	145911283	145911294	TFAP2A	11.2	+
chr8	145911283	145911294	TFAP2B(var.2)	10.3818	+
chr8	145911302	145911321	CTCF	21.3607	+
chr8	145911303	145911316	TFAP2A(var.3)	10.9672	+
chr8	145911303	145911316	TFAP2B(var.3)	10.2787	-
chr8	145911303	145911316	TFAP2C(var.3)	10.6207	-
chr8	145911303	145911318	Znf423	7.05618	+
chr8	145911306	145911318	INSM1	9.47959	+
chr8	145925875	145925887	HINFP	14.6061	-
chr8	145925883	145925898	EGR3	7.41379	-
chr8	145925885	145925899	EGR1	14.0769	-
chr8	145925885	145925900	Klf12	7.39344	-
chr8	145925885	145925902	SP4	11.8364	-
chr8	145925886	145925900	KLF14	10.4138	-
chr8	145925888	145925899	KLF16	12.3448	-
chr8	145925888	145925899	SP3	12.4472	-
chr8	145925894	145925911	ESR1	6.62121	-
chr8	145925895	145925910	ESR2	14.7308	+
chr8	145925942	145925958	EGR4	17.7273	-
chr8	145925943	145925958	EGR3	20.7241	-
chr8	145925943	145925961	KLF13	9.56897	-
chr8	145925945	145925959	EGR1	15.6346	-
chr8	145925945	145925956	EGR2	16.2069	-
chr8	145925945	145925960	Klf12	16.5738	-
chr8	145925945	145925962	SP4	17.4545	-
chr8	145925946	145925960	KLF14	17.3276	-
chr8	145925947	145925959	SP8	12.1316	-
chr8	145925948	145925959	KLF16	17.7241	-
chr8	145925948	145925959	SP3	16.3333	-
chr8	145925949	145925960	Klf1	12.6818	-
chr8	145925949	145925959	Klf4	13.9082	+
chr8	145925956	145925964	Pax2	9.71111	+
chr8	145925964	145925979	NFYB	9.65385	+
chr8	145925969	145925980	CDX2	12.2881	+
chr8	145925970	145925981	HOXA10	10.6038	+
chr8	145925971	145925980	CDX1	11.1509	+
chr8	145925971	145925981	HOXA13	13.1667	+
chr8	145925971	145925981	HOXB13	13.4364	+
chr8	145925971	145925981	HOXD13	13.4286	+
chr8	145925972	145925987	TBP	11.3333	+
chr8	145925988	145925999	NRF1	9.05455	-
chr8	145938514	145938529	MYBL2	13.8852	+
chr8	145938520	145938532	ZBTB7B	11	+
chr8	145938520	145938532	ZBTB7C	11.1613	+
chr8	145938525	145938541	EGR4	10.1455	-
chr8	145938526	145938541	EGR3	9.72414	-
chr8	145938528	145938542	EGR1	11.8269	-
chr8	145938528	145938539	EGR2	13.4828	-
chr8	145938538	145938549	SPDEF	10.6364	-
chr8	145938564	145938577	Myod1	13.6531	-
chr8	145938567	145938577	Ascl2	10.7714	-
chr8	145938567	145938577	ID4	12.9016	-
chr8	145938567	145938578	Myog	12.2653	+
chr8	145938567	145938577	NHLH1	14.2931	-
chr8	145938567	145938576	SNAI2	13.1163	+
chr8	145938567	145938578	Tcf12	11.7347	+
chr8	145938567	145938577	TCF3	13.75	-
chr8	145938567	145938577	TCF4	14.5918	-
chr8	145938568	145938579	NRF1	10.4545	+
chr8	145938569	145938578	ZEB1	13.2182	-
chr8	145938583	145938595	ZBTB7A	10.4143	-
chr8	145938593	145938604	Gabpa	15.7705	-
chr8	145938594	145938607	ELF3	8.5	-
chr8	145938594	145938605	ELK4	15.2364	+
chr8	145938595	145938607	EHF	11.082	-
chr8	145938595	145938607	ELF1	12.6909	-
chr8	145938595	145938607	ELF4	13.3279	-
chr8	145938595	145938606	ELF5	11.5636	-
chr8	145938595	145938605	ELK1	17.1064	-
chr8	145938595	145938605	ELK3	16.2414	-
chr8	145938595	145938605	ERF	16.4286	-
chr8	145938595	145938605	ERG	15.0545	-
chr8	145938595	145938605	ETS1	15.569	-
chr8	145938595	145938605	ETV1	15.4727	-
chr8	145938595	145938606	ETV2	15.1475	-
chr8	145938595	145938605	ETV3	15.662	-
chr8	145938595	145938605	ETV4	15.3621	-
chr8	145938595	145938605	ETV5	13.8182	-
chr8	145938595	145938605	ETV6	14.5769	-
chr8	145938595	145938605	FEV	15.7115	-
chr8	145938595	145938605	FLI1	15.8936	-
chr8	145938609	145938624	SCRT1	9.52459	+
chr8	145938609	145938622	SCRT2	8.80328	+
chr8	145938619	145938638	CTCF	10.0328	+
chr8	145938626	145938639	NR2F1	14.3673	+
chr8	145939295	145939307	E2F1	11.6885	-
chr8	145939305	145939320	Znf423	8.38202	-
chr8	145939317	145939327	ELK1	10.8936	+
chr8	145939317	145939327	ELK3	11.3621	+
chr8	145939317	145939328	ELK4	11.9636	-
chr8	145939317	145939327	ERG	11.1818	+
chr8	145939317	145939327	ETV1	11.3636	+
chr8	145939317	145939327	ETV4	11.2414	+
chr8	145939317	145939327	ETV5	11.3273	+
chr8	145939317	145939327	FEV	11.3462	+
chr8	145939317	145939327	FLI1	10.6809	+
chr8	145939318	145939329	Gabpa	12.7869	+
chr8	145939336	145939347	CEBPA	11.2653	+
chr8	145939346	145939358	ELF1	8.56364	+
chr8	145939346	145939358	ELF4	8.29508	+
chr8	145939347	145939358	TFAP2A	10.9818	+
chr8	145939347	145939358	TFAP2C(var.2)	10.9423	+
chr8	145980868	145980889	REST	4.45918	+
chr8	145980889	145980904	EGR3	9.18966	-
chr8	145980889	145980899	KLF5	14.2041	-
chr8	145980890	145980905	SP2	17.9483	-
chr8	145980891	145980905	EGR1	16.4423	-
chr8	145980892	145980906	KLF14	12.6379	-
chr8	145980894	145980905	KLF16	12.3103	-
chr8	145980909	145980924	SP2	15.0517	-
chr8	145980911	145980925	KLF14	8.08621	-
chr8	145980933	145980944	NRF1	13.1455	-
chr8	145980934	145980945	EGR2	10.569	+
chr8	145980946	145980963	SP4	5.92727	+
chr8	145980947	145980958	E2F4	12.7931	-
chr8	145980948	145980962	KLF14	11.1379	+
chr8	145980949	145980963	EGR1	17.0769	+
chr8	145980949	145980960	KLF16	15.2069	+
chr8	145980949	145980959	KLF5	15.1633	+
chr8	145980949	145980960	SP1	17.6346	+
chr8	145980949	145980964	SP2	18.569	+
chr8	145980949	145980960	SP3	14.1301	+
chr8	145980949	145980961	SP8	14.0658	+
chr8	145980950	145980969	CTCF	12.6885	-
chr8	145980953	145980967	GLIS2	12.9508	+
chr8	145980953	145980967	ZIC1	15.1489	+
chr8	145980953	145980968	ZIC3	16.4	+
chr8	145980953	145980968	ZIC4	16.8364	+
chr8	145980953	145980968	Znf423	7.8764	+
chr8	145980955	145980968	TFAP2A(var.3)	11.0656	-
chr8	145980955	145980968	TFAP2B(var.3)	10.1639	+
chr8	145980955	145980968	TFAP2C(var.3)	10.7241	-
chr8	145980956	145980969	TFAP2A(var.3)	10.2131	-
chr8	145980956	145980969	TFAP2B(var.3)	10.1475	-
chr8	145980956	145980969	TFAP2C(var.3)	9.7931	+
chr8	145980957	145980971	Zfx	14.4394	+
chr8	145980991	145981006	STAT1::STAT2	10.8333	-
chr8	145980993	145981005	EHF	9.52459	+
chr8	145980993	145981005	ELF1	12.1273	+
chr8	145980993	145981005	ELF4	10.4918	+
chr8	145980994	145981005	ELF5	11.9273	+
chr8	145980994	145981005	ETV2	14.0164	+
chr8	145980994	145981005	SPDEF	11.5091	+
chr8	145980995	145981005	ELK1	13.8085	+
chr8	145980995	145981005	ELK3	13.3103	+
chr8	145980995	145981006	ELK4	13.6909	-
chr8	145980995	145981005	ERF	13.5286	+
chr8	145980995	145981005	ERG	14.2182	+
chr8	145980995	145981005	ETS1	13.6724	+
chr8	145980995	145981005	ETV1	13.4182	+
chr8	145980995	145981005	ETV3	13.1268	+
chr8	145980995	145981005	ETV4	12.9483	+
chr8	145980995	145981005	ETV5	13.0182	+
chr8	145980995	145981005	FEV	13.6346	+
chr8	145980995	145981005	FLI1	14.4681	+
chr8	145996043	145996057	JUN(var.2)	10.9038	+
chr8	145996052	145996071	Nr1h3::Rxra	13.0806	-
chr8	145996058	145996073	JUND(var.2)	14.2766	+
chr8	145996059	145996072	JUN	14.2245	+
chr8	145996064	145996078	PLAG1	17.1633	+
chr8	145996067	145996082	SP2	11.8621	-
chr8	145996068	145996083	Klf12	10.9016	-
chr8	145996072	145996083	Klf1	16.4091	-
chr8	145996072	145996082	Klf4	16.2959	+
chr8	145996072	145996082	KLF5	15.9592	-
chr8	145996084	145996096	Ddit3::Cebpa	10.8444	+
chr8	145996107	145996121	SPI1	10.8	+
chr8	145996107	145996121	SPIC	13.5634	+
chr8	145996111	145996118	SPIB	11.2333	+
chr8	145996132	145996145	SMAD2::SMAD3::SMAD4	13.4426	+
chr8	146012650	146012665	ESR2	10.2885	-
chr8	146012658	146012668	SREBF1	12.0366	+
chr8	146012706	146012721	SP2	15.1207	+
chr8	146012708	146012719	E2F6	15.2586	-
chr8	146012713	146012724	E2F4	11.6724	-
chr8	146012713	146012727	E2F7	-5.16393	+
chr8	146012714	146012729	NFYB	13.9615	+
chr8	146012717	146012735	NFYA	14.2439	-
chr8	146012733	146012745	EHF	14.4754	+
chr8	146012733	146012745	ELF1	15.4	+
chr8	146012733	146012746	ELF3	13.5	+
chr8	146012733	146012745	ELF4	15.9016	+
chr8	146012734	146012745	ELF5	13.9818	+
chr8	146012734	146012745	SPDEF	9.61818	+
chr8	146012735	146012745	ELK1	14.766	+
chr8	146012735	146012745	ELK3	13.9655	+
chr8	146012735	146012746	ELK4	14.0727	-
chr8	146012735	146012745	ERF	11.2	+
chr8	146012735	146012745	ERG	13.7636	+
chr8	146012735	146012745	ETS1	12.8103	+
chr8	146012735	146012745	ETV1	13.3455	+
chr8	146012735	146012745	ETV3	13.6901	+
chr8	146012735	146012745	ETV4	13.2241	+
chr8	146012735	146012745	ETV5	12.6545	+
chr8	146012735	146012745	ETV6	13.2885	+
chr8	146012735	146012745	FEV	13.9231	+
chr8	146012735	146012745	FLI1	13.7021	+
chr8	146012736	146012747	Gabpa	17.0656	+
chr8	146012738	146012753	JUND(var.2)	13.4681	+
chr8	146012739	146012752	JUN	10.3878	+
chr8	146012740	146012754	ATF7	11.9857	+
chr8	146012740	146012754	BATF3	5.28788	-
chr8	146012741	146012753	Creb5	14.8364	-
chr8	146012741	146012751	Crem	12.0656	+
chr8	146012741	146012753	JDP2(var.2)	14.8163	-
chr8	146012742	146012750	Atf1	11.2459	+
chr8	146012742	146012755	JUN	9.7551	-
chr8	146012743	146012751	CREB1	13.5495	-
chr8	146012743	146012753	Crem	11.8689	-
chr8	146012747	146012757	SREBF1	11.1585	+
chr8	146012772	146012785	TFAP2A(var.3)	10.5902	+
chr8	146012772	146012785	TFAP2B(var.3)	9.86885	-
chr8	146012772	146012785	TFAP2C(var.3)	10.2069	-
chr8	146017744	146017759	SCRT1	6.55738	-
chr8	146017767	146017781	SPIC	11.4648	+
chr8	146017770	146017781	ETV2	9.91803	+
chr8	146017771	146017778	SPIB	11.2333	+
chr8	146017796	146017807	Gata1	12.4694	+
chr8	146017797	146017805	GATA3	13.2909	-
chr8	146017797	146017808	Gata4	14.5	+
chr8	146017797	146017805	GATA5	10.8448	-
chr8	146017804	146017819	Klf12	11	-
chr8	146017804	146017821	SP4	5.92727	-
chr8	146017805	146017819	KLF14	8.08621	-
chr8	146017807	146017818	KLF16	12.1207	-
chr8	146017807	146017818	SP1	16.4038	-
chr8	146017807	146017818	SP3	13.3577	-
chr8	146017808	146017819	Klf1	12.3485	-
chr8	146017808	146017818	Klf4	16.1837	+
chr8	146017808	146017818	KLF5	17	-
chr8	146017824	146017843	CTCF	10.6885	-
chr8	146017830	146017841	ELK4	10.6	+
chr8	146024217	146024231	GLIS3	4.27273	+
chr8	146024230	146024241	NRF1	10.4909	-
chr8	146024239	146024250	Gabpa	13.5246	-
chr8	146024240	146024251	ELK4	13.8364	+
chr8	146024241	146024253	ELF1	9.12727	-
chr8	146024241	146024251	ETS1	10.9138	-
chr8	146024241	146024251	FLI1	10.4681	-
chr8	146024242	146024258	EGR4	13.5091	-
chr8	146024243	146024258	EGR3	9.5	-
chr8	146024244	146024259	SP2	14.5	-
chr8	146024245	146024259	EGR1	17.1923	-
chr8	146024245	146024256	EGR2	9.41379	-
chr8	146024245	146024262	SP4	2.70909	-
chr8	146024246	146024260	KLF14	7.87931	-
chr8	146024248	146024259	KLF16	15.2069	-
chr8	146024248	146024259	SP1	17.6346	-
chr8	146024248	146024259	SP3	14.1301	-
chr8	146024249	146024259	KLF5	15.1633	-
chr8	146024250	146024261	E2F4	12.7931	+
chr8	146024270	146024281	Nkx2-5(var.2)	11.6545	-
chr8	146024282	146024296	MTF1	7.23171	-
chr8	146024291	146024301	KLF5	12.9184	+
chr8	146024294	146024305	E2F4	11.8448	-
chr8	146024296	146024311	ZBTB33	10.3182	+
chr8	146024318	146024333	Nfe2l2	12.4091	+
chr8	146024319	146024334	Bach1::Mafk	11.0658	+
chr8	146024335	146024347	TFAP2A(var.2)	12.3273	-
chr8	146047211	146047221	SREBF1	11.7439	+
chr8	146047211	146047221	SREBF2	13.5056	-
chr8	146047212	146047220	MGA	11.3939	-
chr8	146047212	146047227	ZIC3	7.94286	-
chr8	146047213	146047227	ZIC1	6	-
chr8	146047220	146047232	HINFP	10.0909	+
chr8	146047221	146047235	SPIC	11.3803	-
chr8	146047233	146047244	E2F6	10.4483	-
chr8	146047276	146047290	KLF14	9.51724	+
chr8	146047277	146047288	KLF16	13.8276	+
chr8	146047277	146047287	Klf4	12.0306	-
chr8	146047277	146047287	KLF5	13.4286	+
chr8	146047277	146047288	SP3	13.8211	+
chr8	146047277	146047289	SP8	12.0132	+
chr8	146047281	146047293	TFAP2A(var.2)	10.8364	+
chr8	146052888	146052900	TFAP2A(var.2)	12.7455	-
chr8	146052888	146052900	TFAP2B	12	-
chr8	146052888	146052900	TFAP2C	12.0306	+
chr8	146052898	146052910	EHF	10.3279	+
chr8	146052898	146052910	ELF1	8.63636	+
chr8	146052899	146052910	ELF5	11.2364	+
chr8	146052900	146052910	ELK1	14.9149	+
chr8	146052900	146052910	ELK3	14.2069	+
chr8	146052900	146052911	ELK4	12.4727	-
chr8	146052900	146052910	ERF	12.5857	+
chr8	146052900	146052910	ERG	12.5636	+
chr8	146052900	146052910	ETS1	12.7586	+
chr8	146052900	146052910	ETV1	12.9818	+
chr8	146052900	146052910	ETV3	12.3944	+
chr8	146052900	146052910	ETV4	12.9655	+
chr8	146052900	146052910	ETV5	12.6364	+
chr8	146052900	146052910	ETV6	12.9423	+
chr8	146052900	146052910	FEV	13.2692	+
chr8	146052900	146052910	FLI1	12.4255	+
chr8	146052901	146052912	Gabpa	11.0328	+
chr8	146052904	146052923	PAX5	10.2742	+
chr8	146052909	146052924	Klf12	7.47541	-
chr8	146052909	146052926	SP4	5.65455	-
chr8	146052910	146052924	KLF14	8.65517	-
chr8	146052911	146052923	SP8	13.9474	-
chr8	146052912	146052923	KLF16	12.1207	-
chr8	146052912	146052923	SP1	16.4038	-
chr8	146052912	146052923	SP3	13.3577	-
chr8	146052913	146052924	Klf1	10.9394	-
chr8	146052913	146052923	Klf4	16.1837	+
chr8	146052913	146052923	KLF5	17	-
chr8	146052918	146052932	PLAG1	7.83673	+
chr8	146052919	146052931	HINFP	15.2424	-
chr8	146052923	146052937	GLIS2	9.90164	-
chr8	146052931	146052946	Nr5a2	9.5	+
chr8	146052941	146052952	Gabpa	12.8525	-
chr8	146052942	146052953	ELK4	14.7455	+
chr8	146052943	146052953	ELK1	9.42553	-
chr8	146052943	146052953	ERF	11.2714	-
chr8	146052943	146052953	ERG	12	-
chr8	146052943	146052953	ETS1	12.5172	-
chr8	146052943	146052953	ETV1	11.2545	-
chr8	146052943	146052953	ETV4	11.0345	-
chr8	146052943	146052953	ETV5	10.9091	-
chr8	146052943	146052953	FEV	11.0192	-
chr8	146052943	146052953	FLI1	12.2979	-
chr8	146052969	146052984	ZIC3	11.3857	-
chr8	146052969	146052984	ZIC4	10.2182	-
chr8	146052974	146052986	GLI2	10.1552	-
chr8	146052974	146052986	ZBTB7B	11.0517	-
chr8	146052975	146052987	ZBTB7A	11.2	-
chr8	146052980	146052994	EBF1	8.11475	-
chr8	146052990	146053005	Nfe2l2	11.0303	+
chr8	146052991	146053006	Bach1::Mafk	11.7895	+
chr8	146078907	146078917	MZF1(var.2)	12.7172	-
chr8	146078910	146078925	ZIC3	7.6	+
chr8	146078934	146078944	Tcfl5	10.0242	-
chr8	146078935	146078945	Arntl	11.4262	-
chr8	146078935	146078945	Mitf	11.4286	-
chr8	146078937	146078945	Pax2	10.4222	-
chr8	146078941	146078959	IRF2	4.55963	-
chr8	146078945	146078959	SPI1	2.67273	-
chr8	146078946	146078960	IRF7	8.12903	-
chr8	146078995	146079005	Sox3	12.4483	-
chr8	146078995	146079005	Sox6	14.5857	-
chr8	146078996	146079005	SOX9	13.1463	-
chr8	146078997	146079005	Sox2	13.6721	-
chr8	146127443	146127454	Nkx2-5(var.2)	11.6182	-
chr8	146127464	146127475	NRF1	14.9636	-
chr8	146127500	146127519	CTCF	11.2951	+
chr8	146127501	146127516	ZIC3	11.6857	-
chr8	146127501	146127516	ZIC4	13.8	-
chr8	146127502	146127516	ZIC1	11.1915	-
chr8	146127504	146127522	KLF13	5.75862	-
chr8	146127507	146127521	KLF14	9.75862	-
chr8	146127539	146127550	EGR2	10.9483	+
chr8	146127553	146127568	FOXA1	12.5102	+
chr8	146127557	146127569	Foxa2	10.84	+
chr8	146176199	146176217	EWSR1-FLI1	-10.6184	+
chr8	146176222	146176236	CREB3	9.97143	-
chr8	146176223	146176235	PROX1	14.7455	+
chr8	146176236	146176253	RARA::RXRA	11.1429	-
chr8	146176243	146176256	NR2F1	12.2449	-
chr8	146176247	146176264	RARA(var.2)	4.18033	-
chr8	146176250	146176262	EHF	12.2131	+
chr8	146176250	146176262	ELF1	14.2909	+
chr8	146176250	146176263	ELF3	8.37931	+
chr8	146176250	146176262	ELF4	13.2951	+
chr8	146176251	146176262	ELF5	11.6727	+
chr8	146176252	146176262	ELK1	12.5957	+
chr8	146176252	146176262	ELK3	12.5862	+
chr8	146176252	146176263	ELK4	14.2545	-
chr8	146176252	146176262	ERG	11.6545	+
chr8	146176252	146176262	ETS1	11.4655	+
chr8	146176252	146176262	ETV1	11.4364	+
chr8	146176252	146176262	ETV3	12.8873	+
chr8	146176252	146176262	ETV4	11.5	+
chr8	146176252	146176262	ETV5	11.4909	+
chr8	146176252	146176262	ETV6	12.0577	+
chr8	146176252	146176262	FEV	11.9615	+
chr8	146176252	146176262	FLI1	11.1064	+
chr8	146176253	146176264	Gabpa	15.2131	+
chr8	146176255	146176265	REL	11.4242	-
chr8	146176256	146176273	SP4	2.63636	+
chr8	146176259	146176269	KLF5	13.9184	+
chr8	146176297	146176312	ESR2	13.1538	+
chr8	146176307	146176318	Nkx2-5(var.2)	11.1091	+
chr8	146176316	146176327	YY2	11.5152	-
chr8	146176319	146176330	E2F4	14.6379	+
chr8	146176319	146176330	E2F6	14.8276	+
chr8	146218210	146218219	Sox17	11.7191	+
chr8	146218216	146218224	MEIS2	11.8033	+
chr8	146218216	146218224	MEIS3	11.4231	+
chr8	146218225	146218239	Zfx	13.6667	+
chr8	146218265	146218277	GLI2	13.5172	-
chr8	146218285	146218301	Hnf4a	3.25455	-
chr8	146218287	146218302	HNF4G	12.0192	-
chr8	146218301	146218318	Foxk1	11.013	-
chr8	146218303	146218314	Foxo1	13.1724	+
chr8	146218304	146218315	FOXP2	14.2121	-
chr8	146218305	146218313	FOXD1	12.4	-
chr8	146218305	146218313	FOXO3	11.5	-
chr8	146218306	146218313	FOXD2	11.4237	-
chr8	146218306	146218313	FOXI1	12.9455	-
chr8	146218306	146218313	FOXL1	12	-
chr8	146218306	146218313	FOXO4	12.4364	-
chr8	146218306	146218313	FOXO6	12.9808	-
chr8	146218306	146218313	FOXP3	11.3611	-
chr8	146218313	146218322	HIC2	11.1636	+
chr8	146228288	146228304	Rarg	-0.755102	-
chr8	146228289	146228305	Rarb	-2.72414	-
chr8	146228300	146228315	Nr5a2	12.3448	-
chr8	146228340	146228352	HINFP	10.5	+
chr8	146228390	146228402	ELF4	8.21311	-
chr8	146228396	146228413	Gmeb1	11.8026	+
chr8	146277728	146277744	EGR4	13.4727	+
chr8	146277735	146277752	SP4	4.01818	+
chr8	146277738	146277749	KLF16	12.2931	+
chr8	146277738	146277748	Klf4	12.5306	-
chr8	146277739	146277754	EGR3	11.6897	+
chr8	146277739	146277755	EGR4	13.4727	+
chr8	146277741	146277752	EGR2	10.4655	+
chr8	146277741	146277752	NRF1	11.8909	+
chr8	146277746	146277763	SP4	4.01818	+
chr8	146277749	146277760	KLF16	12.2931	+
chr8	146277749	146277759	Klf4	12.5306	-
chr8	146277750	146277765	EGR3	11.6897	+
chr8	146277750	146277766	EGR4	13.4727	+
chr8	146277752	146277763	EGR2	10.4655	+
chr8	146277752	146277763	NRF1	11.8909	+
chr8	146277757	146277774	SP4	4.01818	+
chr8	146277760	146277771	KLF16	12.2931	+
chr8	146277760	146277770	Klf4	12.5306	-
chr8	146277761	146277776	EGR3	11.6897	+
chr8	146277761	146277777	EGR4	13.4727	+
chr8	146277763	146277774	EGR2	10.4655	+
chr8	146277763	146277774	NRF1	11.8909	+
chr8	146277768	146277785	SP4	4.01818	+
chr8	146277771	146277782	KLF16	12.2931	+
chr8	146277771	146277781	Klf4	12.5306	-
chr8	146277772	146277787	EGR3	11.6897	+
chr8	146277772	146277788	EGR4	13.4727	+
chr8	146277774	146277785	EGR2	10.4655	+
chr8	146277774	146277785	NRF1	11.8909	+
chr8	146277799	146277810	NRF1	11.8364	-
chr8	146277833	146277849	Hnf4a	6.43636	-
chr8	146277835	146277850	HNF4G	11.2308	-
chr8	146277841	146277857	GLIS1	-4.25	+
chr8	146277853	146277863	ELK1	12.8298	-
chr8	146277853	146277863	ELK3	13.0517	-
chr8	146277853	146277863	ERF	12.8286	-
chr8	146277853	146277863	ETV1	12.4364	-
chr8	146277853	146277863	ETV3	11.7183	-
chr8	146277853	146277863	ETV4	12.3103	-
chr8	146277853	146277863	ETV5	11.1636	-
chr8	146277853	146277863	FEV	11.4038	-
chr8	146277853	146277863	FLI1	10.4468	-
chr9	72576	72596	RREB1	8.80734	-
chr9	72578	72598	RREB1	9.51376	-
chr9	72580	72600	RREB1	9.51376	-
chr9	72582	72602	RREB1	9.51376	-
chr9	72584	72604	RREB1	9.51376	-
chr9	72586	72606	RREB1	9.51376	-
chr9	72588	72608	RREB1	9.51376	-
chr9	72590	72610	RREB1	9.51376	-
chr9	72592	72612	RREB1	9.51376	-
chr9	72594	72614	RREB1	9.51376	-
chr9	72596	72616	RREB1	9.51376	-
chr9	72598	72618	RREB1	9.51376	-
chr9	72600	72620	RREB1	9.51376	-
chr9	72602	72622	RREB1	9.51376	-
chr9	72604	72624	RREB1	9.51376	-
chr9	72606	72626	RREB1	9.51376	-
chr9	72608	72628	RREB1	7.82569	-
chr9	72632	72647	SOX21	0.469388	-
chr9	72690	72705	Pparg::Rxra	10.8198	+
chr9	72693	72705	HES7	3.25862	-
chr9	113741	113757	EGR4	11.4364	-
chr9	113744	113755	EGR2	9.86207	-
chr9	113749	113760	E2F4	14.4138	+
chr9	113749	113760	E2F6	13.5345	+
chr9	113763	113777	EGR1	10.0385	-
chr9	113774	113785	NRF1	9.16364	+
chr9	113785	113795	Tcfl5	10.0323	-
chr9	113802	113817	ZBTB33	11.5606	-
chr9	113806	113818	E2F8	8.26829	-
chr9	113808	113819	E2F4	13.1724	+
chr9	113808	113819	E2F6	11.9483	+
chr9	113824	113835	TFAP2A	13.2182	-
chr9	113824	113835	TFAP2B(var.2)	12.9091	-
chr9	113824	113835	TFAP2C(var.2)	12.8077	-
chr9	113828	113839	KLF16	11.569	-
chr9	113828	113839	SP3	14.4146	-
chr9	113829	113839	Klf4	12.4592	+
chr9	113829	113839	KLF5	13.3673	-
chr9	113831	113846	SP2	16.1552	-
chr9	113834	113844	ZNF740	10.0734	-
chr9	113835	113846	SP1	14.4231	-
chr9	113835	113846	SP3	11.7154	-
chr9	113836	113846	Klf4	12.4082	+
chr9	113836	113846	KLF5	15.1633	-
chr9	113837	113848	E2F4	12.1552	+
chr9	113847	113862	ZBTB33	11.3636	-
chr9	113851	113862	E2F4	10.7069	+
chr9	114656	114676	RREB1	7.57798	-
chr9	114688	114703	MYBL2	11.7541	-
chr9	114720	114739	CTCF	9.70492	-
chr9	114723	114737	ZIC1	7.12766	+
chr9	114723	114738	ZIC3	9.38571	+
chr9	114723	114738	ZIC4	11.7818	+
chr9	114728	114739	GCM1	11.0204	+
chr9	114739	114751	TFAP2A(var.2)	13.1455	+
chr9	114739	114751	TFAP2B	12.2545	+
chr9	114739	114751	TFAP2C	12.3367	+
chr9	114745	114759	Zfx	11.6818	-
chr9	114778	114791	Myod1	11.4082	-
chr9	114781	114791	FIGLA	13.5517	-
chr9	114781	114791	ID4	10.6393	-
chr9	114781	114791	MSC	9.95122	-
chr9	114781	114792	Myog	11.8367	+
chr9	114781	114790	SNAI2	12.3488	+
chr9	114781	114792	Tcf12	12.2245	+
chr9	114781	114791	TCF3	11.6538	-
chr9	114781	114791	TCF4	11.1633	-
chr9	118275	118287	HINFP	11.0303	+
chr9	118286	118298	PROX1	8.61818	+
chr9	118294	118309	TBP	11.6944	-
chr9	118322	118332	Twist2	12.6557	+
chr9	118329	118341	ZBTB7A	12.1714	-
chr9	118357	118367	MZF1(var.2)	11.7273	-
chr9	118378	118389	Gabpa	12	-
chr9	118379	118392	ELF3	10.6724	-
chr9	118379	118390	ELK4	12.3455	+
chr9	118380	118392	EHF	10.7705	-
chr9	118380	118391	ELF5	12.3818	-
chr9	118380	118390	ETV6	13.2308	-
chr9	211777	211789	HLF	11.1186	+
chr9	211778	211789	CEBPA	11.3265	+
chr9	211778	211788	CEBPB	12.36	+
chr9	211778	211788	CEBPD	12.3077	+
chr9	211778	211788	CEBPE	12.1455	+
chr9	211778	211788	CEBPG	12.0816	+
chr9	211782	211792	Dlx1	10.1491	+
chr9	211782	211792	EN2	10.9661	+
chr9	211783	211791	BARX1	10.4528	+
chr9	211784	211797	POU3F3	10.46	-
chr9	211792	211806	SPI1	4.34545	+
chr9	211801	211811	Hand1::Tcf3	11.6629	-
chr9	211814	211826	ELF1	8.12727	-
chr9	211823	211842	CTCF	7.90164	-
chr9	211824	211835	E2F6	12.7241	-
chr9	214799	214816	SP4	2.67273	+
chr9	214802	214816	EGR1	13.2885	+
chr9	214802	214813	KLF16	14.8276	+
chr9	214805	214820	ZIC3	8.07143	+
chr9	214807	214819	TFAP2A(var.2)	10.7273	-
chr9	214807	214819	TFAP2B	11.2727	-
chr9	214807	214819	TFAP2C	11.1939	-
chr9	214837	214851	SPI1	19.1818	+
chr9	214837	214851	SPIC	15.1972	+
chr9	214839	214851	EHF	12.918	+
chr9	214839	214851	ELF1	11.2727	+
chr9	214839	214852	ELF3	8.91379	+
chr9	214839	214851	ELF4	11.9508	+
chr9	214840	214851	ELF5	12.5455	+
chr9	214841	214851	ETV6	12.2885	+
chr9	214854	214866	ZBTB7A	11.2857	+
chr9	214875	214894	PAX5	13.9355	-
chr9	214875	214889	Pax6	11.2444	+
chr9	214879	214897	TP53	11.6735	+
chr9	214879	214897	TP73	7.76923	-
chr9	214885	214894	HIC2	11.9636	-
chr9	215752	215767	MAFK	10.7778	+
chr9	215755	215767	Mafb	10.8876	-
chr9	215756	215767	NRL	10.9808	-
chr9	215768	215783	HNF4G	10.5577	+
chr9	215777	215792	Stat6	14.0172	-
chr9	215819	215837	MAFF	14.1556	-
chr9	215821	215833	Mafb	15.3708	+
chr9	215821	215836	MAFK	14.3556	-
chr9	215821	215832	NRL	13.3269	+
chr9	272942	272953	Gata1	11.1633	+
chr9	272943	272951	GATA3	12.6364	-
chr9	272962	272983	IRF1	14	+
chr9	272964	272979	STAT1::STAT2	12.3636	+
chr9	273013	273024	NFIL3	11.3535	+
chr9	273030	273041	ELK4	11.8364	+
chr9	273031	273041	ELK1	9.68085	-
chr9	273031	273041	ELK3	11.2069	-
chr9	273031	273041	ERF	11.2857	-
chr9	273031	273041	ERG	12.8	-
chr9	273031	273041	ETS1	12.569	-
chr9	273031	273041	ETV1	11.8	-
chr9	273031	273042	ETV2	13.6393	-
chr9	273031	273041	ETV4	11.5345	-
chr9	273031	273041	ETV5	10.9091	-
chr9	273031	273041	FEV	12.0962	-
chr9	273031	273041	FLI1	13.3191	-
chr9	273033	273044	STAT1	10.5818	+
chr9	470200	470215	Nfe2l2	9.28788	+
chr9	470201	470216	Bach1::Mafk	9.48684	+
chr9	470210	470221	NRF1	14.5273	+
chr9	470223	470238	Klf12	8.2623	-
chr9	470223	470240	SP4	4.67273	-
chr9	470224	470238	KLF14	11.0862	-
chr9	470225	470237	SP8	13.7368	-
chr9	470226	470242	EGR4	9.56364	-
chr9	470226	470237	KLF16	15.2759	-
chr9	470226	470237	SP3	15.4309	-
chr9	470227	470242	EGR3	5.39655	-
chr9	470227	470237	KLF5	13.3673	-
chr9	470229	470244	EGR3	5.53448	-
chr9	470232	470242	ZNF740	11.3761	-
chr9	470236	470251	Nfe2l2	9.28788	+
chr9	470237	470252	Bach1::Mafk	9.48684	+
chr9	470246	470257	NRF1	14.5273	+
chr9	470259	470274	Klf12	8.2623	-
chr9	470259	470276	SP4	4.67273	-
chr9	470260	470274	KLF14	11.0862	-
chr9	470261	470273	SP8	13.7368	-
chr9	470262	470278	EGR4	9.56364	-
chr9	470262	470273	KLF16	15.2759	-
chr9	470262	470273	SP3	15.4309	-
chr9	470263	470278	EGR3	5.39655	-
chr9	470263	470273	KLF5	13.3673	-
chr9	470265	470280	EGR3	5.53448	-
chr9	470268	470278	ZNF740	11.3761	-
chr9	470272	470287	Nfe2l2	9.28788	+
chr9	470273	470288	Bach1::Mafk	9.48684	+
chr9	470282	470293	NRF1	14.5273	+
chr9	470289	470300	TFAP2A	11.7455	+
chr9	470289	470301	TFAP2A(var.2)	13	-
chr9	470289	470301	TFAP2B	12.2727	-
chr9	470289	470300	TFAP2B(var.2)	11.3818	-
chr9	470289	470301	TFAP2C	11.3367	-
chr9	470289	470300	TFAP2C(var.2)	11.4808	+
chr9	470307	470322	CENPB	12.0769	-
chr9	470315	470329	KLF14	7.75862	-
chr9	470320	470338	TP53	7.2449	+
chr9	470320	470338	TP73	11.8462	-
chr9	470923	470938	Pou5f1::Sox2	10.6452	+
chr9	470938	470951	SMAD2::SMAD3::SMAD4	13.6721	-
chr9	470945	470956	USF2	10.551	-
chr9	470946	470956	FIGLA	11.1207	+
chr9	470992	471006	NFIC::TLX1	8.58163	-
chr9	470993	471007	NFIC::TLX1	5.02041	+
chr9	471010	471025	Pou5f1::Sox2	11.0242	+
chr9	471011	471020	SRY	10.6222	-
chr9	471013	471024	CEBPA	11.6327	-
chr9	686356	686368	GRHL1	11.0517	-
chr9	686366	686385	Nr1h3::Rxra	12.4355	+
chr9	686373	686387	CREB3L1	11	-
chr9	686446	686456	NKX2-3	14.0769	-
chr9	686446	686455	NKX2-8	12.6923	-
chr9	686449	686463	JUN(var.2)	11.5	+
chr9	686453	686464	FOS	11.5957	-
chr9	686453	686464	FOSL1	11.6182	+
chr9	686453	686464	JUND	8.95745	-
chr9	686466	686477	DMRT3	11.8197	-
chr9	686471	686482	Gfi1b	11.6552	-
chr9	749881	749898	Ar	6.51724	+
chr9	749881	749898	NR3C1	7.20408	-
chr9	749881	749898	NR3C2	5.2766	+
chr9	749882	749893	RUNX1	12.3793	-
chr9	749882	749891	RUNX2	11.2115	+
chr9	749882	749892	RUNX3	12.0385	+
chr9	749915	749925	Klf4	11.2041	-
chr9	749915	749925	KLF5	13.4082	+
chr9	749917	749927	ZNF740	11.8807	+
chr9	749937	749948	Klf1	9.9697	+
chr9	749940	749954	ZIC1	7.95745	+
chr9	749940	749955	ZIC3	10.4286	+
chr9	749940	749955	ZIC4	12.0727	+
chr9	749972	749986	Pax6	11.0333	+
chr9	749981	749997	SOX4	-13.1667	+
chr9	749982	749994	YY1	9.90385	+
chr9	751262	751272	ERF	10.7714	+
chr9	751262	751272	ETV3	11	+
chr9	751300	751311	USF1	10.6122	-
chr9	751301	751311	TFEB	11.9038	+
chr9	751301	751311	TFEC	11.1951	-
chr9	751301	751312	USF1	15.3061	+
chr9	751301	751312	USF2	16.2653	+
chr9	751302	751312	Mitf	10.4286	-
chr9	751317	751332	IRF9	-3.8	+
chr9	751325	751335	HLTF	8.82927	-
chr9	751330	751344	CREB3L1	8.04545	-
chr9	755894	755905	CEBPA	12.3469	+
chr9	755914	755924	ERF	11.5	-
chr9	755914	755924	ERG	11.2545	-
chr9	755914	755924	ETS1	11.8276	-
chr9	755914	755925	ETV2	12.5574	-
chr9	755914	755924	FLI1	11	-
chr9	755937	755952	MAF::NFE2	10.6393	-
chr9	755940	755955	Bach1::Mafk	8.82895	-
chr9	755941	755956	Nfe2l2	11.7879	-
chr9	755982	755996	Mecom	7.93258	-
chr9	755987	755995	GATA5	10.4828	-
chr9	755989	756001	PBX1	10.4898	+
chr9	758332	758345	ZBTB18	8.95714	+
chr9	758337	758348	CEBPA	15.4286	-
chr9	758338	758348	CEBPB	12.84	-
chr9	758338	758348	CEBPD	12.5385	-
chr9	758338	758348	CEBPE	12.7636	-
chr9	758338	758348	CEBPG	12.7347	-
chr9	758339	758351	Ddit3::Cebpa	11.4444	+
chr9	758345	758362	PAX9	-1.10909	+
chr9	758346	758365	PAX5	10.8226	-
chr9	758391	758401	NKX2-3	13.2308	+
chr9	758391	758400	Nkx3-1	13.4364	+
chr9	758391	758400	NKX3-2	12.8654	+
chr9	758392	758400	ISL2	10.7788	+
chr9	758392	758401	NKX2-8	11.0769	+
chr9	758405	758415	NKX2-3	11.5769	-
chr9	758415	758427	ZBTB7A	11.7429	+
chr9	758417	758428	RUNX1	11.4483	-
chr9	762432	762448	POU4F2	10	-
chr9	762432	762448	POU4F3	10.2913	-
chr9	762434	762448	POU4F1	11.6299	-
chr9	762435	762450	Pou5f1::Sox2	10.1452	+
chr9	762524	762539	Pou5f1::Sox2	10.0403	+
chr9	825853	825871	TP53	6.34694	-
chr9	825853	825871	TP63	-1.91379	-
chr9	825853	825871	TP73	9.17308	+
chr9	825858	825869	GCM1	10.3469	-
chr9	825858	825874	ZNF143	0.87931	+
chr9	825863	825877	EGR1	10.3654	+
chr9	825863	825874	SP3	10.8374	+
chr9	825864	825879	EGR3	10.8448	+
chr9	825864	825880	EGR4	13.8182	+
chr9	825866	825877	EGR2	12.3448	+
chr9	825866	825875	HIC2	12	+
chr9	825866	825883	SP4	9.63636	+
chr9	825868	825879	Klf1	13.6212	+
chr9	825868	825883	Klf12	12.6066	+
chr9	825868	825882	KLF14	12.8621	+
chr9	825869	825883	EGR1	18	+
chr9	825869	825880	KLF16	15.9828	+
chr9	825869	825879	Klf4	12.9694	-
chr9	825869	825879	KLF5	12.5714	+
chr9	825869	825880	SP3	16.6911	+
chr9	825869	825881	SP8	11.4079	+
chr9	825870	825885	EGR3	18.2759	+
chr9	825870	825886	EGR4	17.6545	+
chr9	825872	825883	EGR2	17.0345	+
chr9	825874	825885	Klf1	13.6212	+
chr9	825874	825889	Klf12	13.4098	+
chr9	825874	825888	KLF14	8.51724	+
chr9	825875	825886	KLF16	9.86207	+
chr9	825875	825885	Klf4	12.9694	-
chr9	825875	825885	KLF5	12.5714	+
chr9	825875	825886	SP3	14.065	+
chr9	825875	825887	SP8	14.0789	+
chr9	825899	825914	FOXP1	11.3099	-
chr9	825943	825964	IRF1	10.5161	+
chr9	825944	825954	REL	11.2828	+
chr9	825948	825969	IRF1	10.9355	+
chr9	841627	841637	Tcfl5	10.1613	-
chr9	841629	841640	NRF1	15.1455	-
chr9	841629	841639	Tcfl5	10.1452	-
chr9	841630	841641	NRF1	14.1636	+
chr9	841631	841641	Hes1	9.74126	+
chr9	841631	841641	Tcfl5	10.75	-
chr9	841653	841665	ZBTB7B	12.0862	+
chr9	841653	841665	ZBTB7C	11.2742	+
chr9	841654	841670	GLIS1	-11.0385	+
chr9	841655	841669	GLIS2	9.01639	+
chr9	841655	841669	GLIS3	5.24242	+
chr9	841655	841665	ZNF740	13.3761	+
chr9	841666	841683	SP4	2.76364	-
chr9	841692	841703	Nkx2-5(var.2)	12.2182	+
chr9	841697	841708	Myog	13.4082	-
chr9	841697	841708	Tcf12	12.8776	-
chr9	841698	841711	Myod1	13.7959	+
chr9	841698	841708	NHLH1	10.4483	-
chr9	841698	841708	TCF4	11.2245	-
chr9	841704	841715	NRF1	9.78182	-
chr9	841706	841717	TFAP2A	14.4727	+
chr9	841706	841717	TFAP2B(var.2)	14.3636	-
chr9	841706	841717	TFAP2C(var.2)	14.0962	-
chr9	841710	841725	CENPB	10.1538	+
chr9	841719	841733	MTF1	6.21951	+
chr9	841724	841733	Creb3l2	11.5506	-
chr9	841728	841749	ZNF263	19.5102	-
chr9	971979	971989	NFAT5	12.2903	+
chr9	971980	971987	NFATC2	12.2022	+
chr9	971986	972000	TCF7L2	11.8	+
chr9	971998	972013	ZBTB33	10.3333	-
chr9	972001	972014	TFAP2A(var.3)	10.6721	+
chr9	972001	972014	TFAP2B(var.3)	10.8525	-
chr9	972001	972014	TFAP2C(var.3)	10.9483	+
chr9	972001	972016	ZBTB33	11.6061	+
chr9	972008	972022	Zfx	14.4545	-
chr9	972018	972028	KLF5	13.4694	-
chr9	972019	972034	PRDM1	11.9273	+
chr9	972020	972030	MZF1(var.2)	12.7172	+
chr9	972021	972035	PLAG1	6.08163	+
chr9	972026	972044	KLF13	10.569	-
chr9	972028	972043	Klf12	9.88525	-
chr9	972028	972045	SP4	9	-
chr9	972029	972043	KLF14	12.4483	-
chr9	972030	972042	SP8	14.3158	-
chr9	972031	972042	KLF16	12.0345	-
chr9	972031	972042	SP3	12.3577	-
chr9	972032	972043	Klf1	10.2727	-
chr9	972032	972042	Klf4	11.8061	+
chr9	972040	972055	SP2	17.6379	-
chr9	972041	972056	Klf12	13	-
chr9	972041	972058	SP4	14.3455	-
chr9	972042	972056	KLF14	17.431	-
chr9	972043	972055	SP8	16.9474	-
chr9	972044	972055	KLF16	18.2414	-
chr9	972044	972055	SP1	19.1538	-
chr9	972044	972055	SP3	15.9837	-
chr9	972045	972056	Klf1	12.3485	-
chr9	972045	972055	Klf4	16.1837	+
chr9	972045	972055	KLF5	17	-
chr9	972058	972069	Nkx2-5(var.2)	11.4182	+
chr9	972062	972074	EHF	10.623	+
chr9	972062	972074	ELF1	11.9636	+
chr9	972062	972074	ELF4	12.2131	+
chr9	972064	972074	ELK1	13.4681	+
chr9	972064	972074	ELK3	13.2759	+
chr9	972064	972075	ELK4	12.6545	-
chr9	972064	972074	ERG	12.4182	+
chr9	972064	972074	ETS1	11.069	+
chr9	972064	972074	ETV1	12.3818	+
chr9	972064	972074	ETV3	11.4366	+
chr9	972064	972074	ETV4	12.4483	+
chr9	972064	972074	ETV5	11.8727	+
chr9	972064	972074	ETV6	11.4423	+
chr9	972064	972074	FEV	13.0577	+
chr9	972064	972074	FLI1	11.9362	+
chr9	972065	972076	Gabpa	15.082	+
chr9	972071	972088	SP4	5.23636	+
chr9	972073	972084	Klf1	13.7273	+
chr9	972073	972088	Klf12	9.19672	+
chr9	972074	972085	KLF16	10.4138	+
chr9	972074	972084	Klf4	16.6939	-
chr9	972074	972084	KLF5	16.2041	+
chr9	972074	972085	SP1	13.5192	+
chr9	972074	972089	SP2	12.0862	+
chr9	972074	972085	SP3	13.0081	+
chr9	972078	972091	TFAP2A(var.3)	10.3279	-
chr9	972078	972091	TFAP2B(var.3)	10.2623	-
chr9	972078	972091	TFAP2C(var.3)	10.2414	+
chr9	972089	972100	STAT3	11.5102	+
chr9	976590	976608	EWSR1-FLI1	-10.6579	+
chr9	976591	976608	SP4	5.29091	-
chr9	976591	976612	ZNF263	21.1837	+
chr9	976594	976615	ZNF263	23.5714	+
chr9	976595	976615	RREB1	7.17431	-
chr9	976598	976612	PLAG1	8.90816	+
chr9	976601	976613	INSM1	9.82653	+
chr9	976604	976620	EGR4	10.3091	-
chr9	976676	976687	Gfi1b	11.0862	+
chr9	1050269	1050283	NFIC::TLX1	4.15306	-
chr9	1050270	1050284	NFIC::TLX1	7.80612	+
chr9	1050273	1050288	NFYB	18.4615	+
chr9	1050276	1050294	NFYA	17.6585	-
chr9	1050280	1050288	Dux	12.1475	+
chr9	1050280	1050290	Gfi1	11.4024	+
chr9	1050282	1050296	SPIC	10.2113	+
chr9	1050297	1050311	Zfx	14.2273	+
chr9	1050334	1050348	MTF1	9.2439	-
chr9	1050379	1050389	Tcfl5	10.621	-
chr9	1050380	1050391	NRF1	11.5273	+
chr9	1050381	1050392	NRF1	12.0364	-
chr9	1400038	1400046	HOXA5	10.34	+
chr9	1400041	1400052	PHOX2A	12.4	-
chr9	1400041	1400052	Phox2b	12.4468	-
chr9	1400041	1400052	PROP1	12.0597	+
chr9	1400103	1400114	CDX2	12.339	+
chr9	1400104	1400115	HOXA10	10.6226	+
chr9	1400104	1400117	Hoxc9	10.8889	+
chr9	1400105	1400114	CDX1	11.283	+
chr9	1400105	1400115	Hoxd9	10.9306	+
chr9	1400127	1400143	Rarg	-3.10204	+
chr9	1470264	1470278	ATF7	7.87143	-
chr9	1470264	1470278	BATF3	7.42424	-
chr9	1470265	1470277	JDP2(var.2)	6.28571	-
chr9	1470277	1470292	STAT1::STAT2	9.75758	-
chr9	1470293	1470310	ZNF410	-2.16364	-
chr9	1470300	1470310	TEAD1	11.9032	-
chr9	1470300	1470310	TEAD4	12.3871	-
chr9	1470301	1470309	TEAD3	13.2041	-
chr9	1470302	1470312	REL	13.0202	-
chr9	1470302	1470312	RELA	12.898	-
chr9	1470348	1470365	Six3	10.6316	-
chr9	1470356	1470377	MAFG	9.30612	+
chr9	1665277	1665289	Ddit3::Cebpa	12.7	-
chr9	1665304	1665314	CEBPB	12.66	-
chr9	1665304	1665314	CEBPD	12.6346	-
chr9	1665304	1665314	CEBPE	12.5091	-
chr9	1665304	1665314	CEBPG	10.3469	+
chr9	1665307	1665321	IRF7	9.29032	+
chr9	1759117	1759128	USF1	12.3061	-
chr9	1759117	1759128	USF2	14.449	-
chr9	1759118	1759128	Srebf1(var.2)	9.96552	+
chr9	1759118	1759128	SREBF2(var.2)	10.1818	+
chr9	1759118	1759128	TFE3	11.9388	+
chr9	1759118	1759128	TFEB	13.8269	+
chr9	1759118	1759128	TFEC	13.5488	+
chr9	1759118	1759129	USF1	11.2857	+
chr9	1759125	1759143	TP53	5.65306	-
chr9	1759130	1759145	NFYB	13.0769	+
chr9	1759133	1759151	NFYA	11.061	-
chr9	1759157	1759164	MEIS1	10.3111	+
chr9	1759161	1759176	HNF4G	10.25	+
chr9	1759169	1759183	Zfx	11.5	-
chr9	1759172	1759187	Pparg::Rxra	10.4865	+
chr9	1759187	1759208	IRF1	11.4516	+
chr9	1759191	1759205	IRF7	8.95161	-
chr9	1759191	1759206	IRF9	-3.21818	-
chr9	1759192	1759210	IRF2	13.2752	-
chr9	1759193	1759214	IRF1	13.871	+
chr9	1759195	1759210	STAT1::STAT2	11.8636	+
chr9	1759197	1759211	IRF7	8.09677	-
chr9	1759197	1759211	IRF8	-1.23636	-
chr9	1759197	1759212	IRF9	1.01818	-
chr9	1759225	1759240	STAT1::STAT2	8.93939	-
chr9	1871933	1871943	HOXA13	11.0694	-
chr9	1871933	1871943	HOXB13	10.8727	-
chr9	1871936	1871946	MZF1(var.2)	10.9091	+
chr9	1871951	1871962	STAT3	10.6531	+
chr9	1871971	1871989	KLF13	9.68966	-
chr9	1871975	1871987	SP8	10.9079	-
chr9	1871982	1872000	EWSR1-FLI1	-8.81579	-
chr9	1872021	1872034	ATF4	16.2623	-
chr9	1872021	1872036	JUND(var.2)	12.9787	-
chr9	1872022	1872033	CEBPA	13.5714	+
chr9	1872022	1872035	JUN	13.3469	-
chr9	1876286	1876303	Rhox11	11.2237	-
chr9	1876306	1876316	REL	10.9697	-
chr9	1876307	1876317	REL	11.9596	-
chr9	1876339	1876354	HNF4G	12.6346	+
chr9	1876339	1876356	NR1H2::RXRA	-5.67416	+
chr9	1876339	1876354	NR2C2	12.7857	+
chr9	1876339	1876354	Pparg::Rxra	12.7477	+
chr9	1876339	1876348	THAP1	10.5526	-
chr9	1876340	1876354	Nr2f6	9.28788	+
chr9	1876340	1876354	Rxra	2.46341	+
chr9	1876372	1876385	ZBTB18	10.1	+
chr9	1876373	1876383	Myc	12.2182	-
chr9	1876373	1876384	USF1	10.2041	-
chr9	1876373	1876384	USF2	11.6735	-
chr9	1876374	1876382	Mycn	11.6557	+
chr9	1876374	1876384	Twist2	13	+
chr9	1876376	1876386	Twist2	11.3934	-
chr9	1876377	1876387	Myc	12.0182	+
chr9	1879694	1879705	PHOX2A	10.82	+
chr9	1879694	1879705	Phox2b	10.617	+
chr9	1879717	1879735	MAFF	11.1778	+
chr9	1879717	1879728	NFE2	6.08163	+
chr9	1879718	1879727	JDP2	10.569	+
chr9	1879718	1879732	JUN(var.2)	10.4615	-
chr9	1879718	1879733	MAFK	11.7333	+
chr9	1879736	1879750	SPIC	10.2394	-
chr9	1879739	1879754	Pparg::Rxra	11.2703	-
chr9	1879753	1879767	JUN(var.2)	12.7115	+
chr9	1879755	1879766	BATF::JUN	14.1154	+
chr9	1879756	1879767	FOSL2	12.6727	+
chr9	1879756	1879767	JUNB	12.3265	+
chr9	1879757	1879768	FOS	14.0426	-
chr9	1879757	1879768	FOSL1	13.9091	-
chr9	1879757	1879768	JUND	14.3617	-
chr9	1879757	1879768	NFE2	8.16327	+
chr9	1879758	1879769	FOSL2	12.0545	-
chr9	1879758	1879767	JDP2	14.8621	+
chr9	1879758	1879769	JUNB	12.8776	-
chr9	1879758	1879772	JUN(var.2)	12.6731	-
chr9	1879759	1879766	FOS::JUN	11.9703	+
chr9	1879764	1879779	Sox11	-15.4286	+
chr9	1880483	1880493	REL	11.2929	+
chr9	1880536	1880549	HSF1	5.86885	+
chr9	1880536	1880549	HSF2	8.16364	+
chr9	1880536	1880549	HSF4	11.3902	+
chr9	1880564	1880581	Alx1	14.7143	+
chr9	1880564	1880581	Alx4	15.1169	+
chr9	1880564	1880581	Arx	10.4405	-
chr9	1880566	1880577	mix-a	11.9683	+
chr9	1880567	1880577	ALX3	10.6535	+
chr9	1880567	1880578	mix-a	11.619	-
chr9	1880567	1880577	MIXL1	10.2083	+
chr9	1880567	1880577	MNX1	11.2985	-
chr9	1880567	1880577	RAX	10.8136	-
chr9	1880568	1880576	Lhx4	11.0182	-
chr9	1880568	1880576	LMX1A	11.4094	-
chr9	1880568	1880576	LMX1B	10.0789	-
chr9	1880599	1880609	SREBF1	11.0732	-
chr9	1880599	1880609	SREBF2	12.1573	+
chr9	1917396	1917407	Spz1	11.5182	-
chr9	1917410	1917422	SP8	10.5658	+
chr9	1917451	1917467	GLIS1	-1.75	-
chr9	1917452	1917466	GLIS2	10.4426	-
chr9	1917454	1917471	SP4	5.21818	-
chr9	1917455	1917469	KLF14	9.84483	-
chr9	1917456	1917468	SP8	14.1184	-
chr9	1917456	1917466	ZNF740	11.6147	-
chr9	1917457	1917468	KLF16	13.6379	-
chr9	1917457	1917468	SP3	11.8374	-
chr9	1917457	1917467	ZNF740	10.4954	-
chr9	1917472	1917484	ZBTB7A	10.3857	-
chr9	1917481	1917500	PAX5	16.129	-
chr9	1930545	1930556	Klf1	12.0909	-
chr9	1930545	1930555	Klf4	12.7857	+
chr9	1930545	1930555	KLF5	14.0408	-
chr9	1930562	1930573	RUNX1	11	-
chr9	1930568	1930578	Arntl	12.9836	+
chr9	1930568	1930578	Mitf	11.5918	+
chr9	1930568	1930579	USF1	11.0816	-
chr9	1930569	1930579	BHLHE40	13.8846	-
chr9	1930569	1930579	BHLHE41	15.1923	-
chr9	1930569	1930580	MAX::MYC	10.4898	-
chr9	1930569	1930579	MLX	17.5286	-
chr9	1930569	1930579	MLXIPL	16.1212	-
chr9	1930569	1930579	SREBF1	10.7317	-
chr9	1930569	1930579	Srebf1(var.2)	17.3276	-
chr9	1930569	1930579	SREBF2(var.2)	17.5273	-
chr9	1930569	1930579	TFE3	13.3673	-
chr9	1930569	1930579	TFEB	14.4423	-
chr9	1930569	1930579	TFEC	14.4268	-
chr9	1930569	1930580	USF1	14.2449	+
chr9	1930569	1930580	USF2	13.7755	+
chr9	1930570	1930580	Arntl	13.1803	-
chr9	1930570	1930580	Mitf	12.2857	-
chr9	1930651	1930660	Sox17	11.4831	+
chr9	2015258	2015269	Klf1	11.6364	-
chr9	2015258	2015268	KLF5	13.0204	-
chr9	2015288	2015300	PKNOX1	6.36735	+
chr9	2015288	2015300	PKNOX2	5.27869	+
chr9	2015288	2015300	TGIF1	7.42308	-
chr9	2015288	2015300	TGIF2	11.8073	-
chr9	2015293	2015301	MEIS2	11.9016	-
chr9	2015293	2015301	MEIS3	11.1923	-
chr9	2015301	2015315	ATF7	8.18571	+
chr9	2015301	2015315	BATF3	1.33333	+
chr9	2015342	2015358	ZNF143	0.155172	-
chr9	2015350	2015364	JUN(var.2)	12.6538	+
chr9	2015353	2015364	FOSL2	16.7455	+
chr9	2015353	2015364	JUNB	16.5102	+
chr9	2015354	2015365	FOS	13.6596	-
chr9	2015354	2015365	FOSL1	15.7636	+
chr9	2015354	2015365	JUND	12.0638	+
chr9	2015356	2015363	FOS::JUN	11.9703	+
chr9	2015363	2015374	E2F6	12.7069	+
chr9	2046013	2046027	POU4F1	11.1732	+
chr9	2046032	2046045	Lhx3	9.53465	-
chr9	2046034	2046050	POU4F3	10.8504	-
chr9	2046035	2046051	Hoxb5	11.0519	+
chr9	2046035	2046052	Hoxd8	10.9643	+
chr9	2046036	2046051	HNF1A	16.3636	-
chr9	2046036	2046047	mix-a	12.1587	+
chr9	2046036	2046050	POU4F1	10.378	-
chr9	2046037	2046050	HNF1B	15.9848	+
chr9	2046037	2046053	POU4F3	10.8268	+
chr9	2046041	2046058	Hmx3	10.2439	-
chr9	2046070	2046085	MEF2C	11.339	-
chr9	2046081	2046098	Hoxd8	10.5476	+
chr9	2046083	2046093	BARHL2	10.58	-
chr9	2200684	2200700	POU4F2	11.2909	-
chr9	2200684	2200700	POU4F3	12.2598	-
chr9	2200686	2200700	POU4F1	10.6614	-
chr9	2200687	2200702	Pou5f1::Sox2	14.7984	+
chr9	2200690	2200706	Pou2f3	14.0244	+
chr9	2200691	2200705	POU1F1	13.4828	+
chr9	2200691	2200703	POU2F1	15.66	+
chr9	2200691	2200704	POU3F3	15.74	+
chr9	2200692	2200705	POU2F2	15.0345	-
chr9	2200692	2200704	POU3F1	16.1928	+
chr9	2200692	2200704	POU3F2	16.6129	+
chr9	2200693	2200702	POU3F4	15.5714	+
chr9	2200693	2200702	POU5F1B	14.4602	+
chr9	2200705	2200715	Ascl2	12.3	-
chr9	2200713	2200722	LIN54	11.8571	+
chr9	2200716	2200733	BCL6B	-11.9	-
chr9	2200722	2200733	Stat5a::Stat5b	11.4694	+
chr9	2200735	2200750	STAT1::STAT2	10.4091	+
chr9	2200783	2200802	PAX5	12.5806	-
chr9	2241649	2241662	Hes2	11.9206	+
chr9	2241660	2241675	Pparg::Rxra	11.036	+
chr9	2241664	2241679	SP2	11.7931	-
chr9	2241672	2241687	Nr5a2	11.2759	-
chr9	2241729	2241741	Foxd3	10.9457	-
chr9	2241756	2241774	KLF13	5.67241	-
chr9	2241994	2242005	Nkx2-5(var.2)	11.3273	+
chr9	2242021	2242032	Stat5a::Stat5b	10.898	-
chr9	2242033	2242043	Hand1::Tcf3	13.2809	-
chr9	2242072	2242083	SP3	10.6748	+
chr9	2242075	2242090	Nr5a2	15.3621	+
chr9	2242076	2242087	TFAP2A	12.5091	+
chr9	2242076	2242088	TFAP2A(var.2)	10.7455	+
chr9	2242076	2242088	TFAP2B	11.0364	+
chr9	2242076	2242087	TFAP2B(var.2)	12	+
chr9	2242076	2242088	TFAP2C	11.4286	+
chr9	2242076	2242087	TFAP2C(var.2)	11.25	+
chr9	2242087	2242099	TFAP2A(var.2)	11.8364	+
chr9	2242087	2242099	TFAP2B	11.3455	+
chr9	2242087	2242099	TFAP2C	10.7959	+
chr9	2279343	2279357	Zfx	10.0303	+
chr9	2279345	2279360	Klf12	9.63934	+
chr9	2279378	2279386	NR4A2	11.7475	-
chr9	2281588	2281599	ELK4	11.5636	+
chr9	2281640	2281656	EGR4	9.92727	-
chr9	2281641	2281651	GCM2	13.0164	+
chr9	2281644	2281659	NR2C2	11.6143	+
chr9	2281652	2281660	RHOXF1	10.2308	-
chr9	2281683	2281694	Gfi1b	12.5172	+
chr9	2281701	2281717	RFX2	6.4	-
chr9	2281701	2281717	RFX3	10.5	+
chr9	2281701	2281717	RFX4	10.6364	+
chr9	2281701	2281717	RFX5	6.75862	-
chr9	2281702	2281716	Rfx1	16.8966	+
chr9	2465075	2465087	INSM1	11.3265	+
chr9	2465078	2465088	ZNF740	10	-
chr9	2465096	2465108	PKNOX1	5.12245	+
chr9	2465096	2465108	PKNOX2	4.4918	+
chr9	2465096	2465108	TGIF1	-1.28846	+
chr9	2465097	2465107	Twist2	11.6721	-
chr9	2465101	2465119	MAFF	11.2444	-
chr9	2465103	2465115	Mafb	11.0674	+
chr9	2465103	2465118	MAFK	11.7556	-
chr9	2465103	2465114	NRL	11.7308	+
chr9	2465106	2465121	Bach1::Mafk	14.4868	-
chr9	2465110	2465125	PRDM1	11.9273	-
chr9	2465115	2465131	SRF	5.52459	-
chr9	2465130	2465145	FOXP1	11.5775	-
chr9	2465138	2465153	FOXP1	11.3099	-
chr9	2490065	2490079	Stat4	11.2414	+
chr9	2490100	2490108	Atf1	11.4918	+
chr9	2490129	2490144	FOXP1	11.3099	-
chr9	2490159	2490177	GATA1::TAL1	15.6182	+
chr9	2490168	2490179	Gfi1b	11.2414	+
chr9	2490168	2490179	RUNX1	14.4483	-
chr9	2490168	2490177	RUNX2	11.75	+
chr9	2490168	2490178	RUNX3	11.0962	+
chr9	2494628	2494641	ELF3	8.86207	+
chr9	2494628	2494640	ELF4	8.5082	+
chr9	2494703	2494714	Gata4	11.931	-
chr9	2494704	2494715	Gata1	12.3061	-
chr9	2494706	2494714	GATA3	13.2909	+
chr9	2494706	2494714	GATA5	10.8448	+
chr9	2494714	2494727	Myod1	14.4898	-
chr9	2494716	2494727	Myog	13.3061	-
chr9	2494716	2494727	Tcf12	13.2449	-
chr9	2494717	2494727	Ascl2	16.2286	-
chr9	2494717	2494727	MSC	9.63415	+
chr9	2494717	2494730	Myod1	12.0408	+
chr9	2494717	2494728	Myog	15.4694	+
chr9	2494717	2494727	NHLH1	14.6724	-
chr9	2494717	2494728	Tcf12	15	+
chr9	2494728	2494742	BATF3	3.5303	+
chr9	2494730	2494738	MEIS2	11.9016	+
chr9	2494730	2494738	MEIS3	11.1923	+
chr9	2614118	2614133	Pou5f1::Sox2	14.2339	+
chr9	2614133	2614145	GLI2	10.5517	+
chr9	2614171	2614182	TFAP2A	12.2	-
chr9	2614171	2614182	TFAP2B(var.2)	11.4545	-
chr9	2614171	2614182	TFAP2C(var.2)	12.7885	-
chr9	2614186	2614200	JUN(var.2)	12.6731	+
chr9	2614189	2614200	FOSL2	14.3091	+
chr9	2614189	2614200	JUNB	13.7959	+
chr9	2614190	2614201	FOS	13.9362	-
chr9	2614190	2614201	FOSL1	13.3455	+
chr9	2614190	2614201	JUND	12.6809	-
chr9	2614190	2614201	NFE2	7.40816	-
chr9	2614191	2614202	FOSL2	12.4545	-
chr9	2614191	2614200	JDP2	11.6034	-
chr9	2614191	2614202	JUNB	12.5714	-
chr9	2614191	2614205	JUN(var.2)	11.9808	-
chr9	2614192	2614199	FOS::JUN	11.9703	-
chr9	2621722	2621733	E2F4	15.6552	-
chr9	2621722	2621733	E2F6	15.7759	-
chr9	2621725	2621740	EGR3	6.32759	+
chr9	2621725	2621741	EGR4	11.6545	+
chr9	2621727	2621738	NRF1	9.25455	+
chr9	2621729	2621743	ZIC1	11.7872	+
chr9	2621729	2621744	ZIC3	7.92857	+
chr9	2621729	2621744	ZIC4	15.4364	+
chr9	2621736	2621750	KLF14	8.34483	+
chr9	2621738	2621757	CTCF	8.32787	-
chr9	2621741	2621755	ZIC1	5.46809	+
chr9	2621741	2621756	ZIC4	10.3273	+
chr9	2621750	2621767	SP4	22.1273	+
chr9	2621751	2621769	KLF13	17.431	+
chr9	2621752	2621763	Klf1	12.6818	+
chr9	2621752	2621767	Klf12	18	+
chr9	2621752	2621766	KLF14	20.5862	+
chr9	2621753	2621767	EGR1	15.5192	+
chr9	2621753	2621764	KLF16	17.7241	+
chr9	2621753	2621763	Klf4	13.9082	-
chr9	2621753	2621764	SP3	16.3333	+
chr9	2621753	2621765	SP8	18.1711	+
chr9	2621754	2621769	EGR3	7.62069	+
chr9	2621759	2621773	PLAG1	13.4796	-
chr9	2621759	2621771	TFAP2A(var.2)	11.1091	+
chr9	2621760	2621774	PLAG1	9.72449	-
chr9	2621760	2621771	TFAP2A	11.8182	+
chr9	2621760	2621771	TFAP2B(var.2)	10.1455	+
chr9	2621767	2621788	REST	4.68367	-
chr9	2621769	2621779	KLF5	14.2041	+
chr9	2621771	2621785	ZIC1	8.06383	+
chr9	2621771	2621786	ZIC3	12.9286	+
chr9	2621771	2621786	ZIC4	11.8	+
chr9	2621803	2621814	NRF1	9.05455	+
chr9	2621808	2621819	GCM1	14.3673	+
chr9	2621808	2621818	GCM2	13.1148	+
chr9	2663513	2663532	PAX5	11.8871	+
chr9	2663516	2663533	PAX1	12.3636	-
chr9	2663516	2663533	PAX9	11.2	-
chr9	2663557	2663578	IRF1	12.9516	-
chr9	2663559	2663574	IRF9	4.72727	+
chr9	2663560	2663574	IRF8	6.90909	+
chr9	2663561	2663576	STAT1::STAT2	10.1212	-
chr9	2717425	2717438	NR2F1	13.9796	+
chr9	2717435	2717453	EWSR1-FLI1	-3.55263	+
chr9	2717438	2717452	EGR1	12.5769	-
chr9	2717439	2717449	ZNF740	12.4128	-
chr9	2717492	2717510	MAFF	12.1111	+
chr9	2717493	2717508	MAFK	11.5778	+
chr9	2717514	2717525	Foxo1	11.431	-
chr9	2717514	2717527	SCRT2	6.78689	+
chr9	2717515	2717528	Myod1	11.0204	-
chr9	2717518	2717528	MSC	10.8537	+
chr9	2717518	2717529	Myog	11.7959	+
chr9	2717518	2717529	Tcf12	12.2857	+
chr9	2717518	2717528	TFAP4	14.7818	+
chr9	2844092	2844103	Gabpa	14.082	-
chr9	2844093	2844104	ELK4	14.1091	+
chr9	2844093	2844105	HINFP	9.95455	+
chr9	2844094	2844106	ELF1	9.41818	-
chr9	2844094	2844106	ELF4	9.72131	-
chr9	2844094	2844105	ELF5	12	-
chr9	2844094	2844104	ELK1	10.234	-
chr9	2844094	2844104	ELK3	11.0172	-
chr9	2844094	2844104	ERF	10.5571	-
chr9	2844094	2844104	ERG	11.2909	-
chr9	2844094	2844104	ETS1	11.931	-
chr9	2844094	2844104	ETV1	11.7273	-
chr9	2844094	2844105	ETV2	12.0328	-
chr9	2844094	2844104	ETV4	11.3621	-
chr9	2844094	2844104	ETV5	12.1273	-
chr9	2844094	2844104	ETV6	13.6538	-
chr9	2844094	2844104	FEV	11.0385	-
chr9	2844094	2844104	FLI1	11.1702	-
chr9	2844094	2844108	SPI1	4.87273	-
chr9	2844101	2844119	EWSR1-FLI1	-4.28947	-
chr9	2844106	2844124	EWSR1-FLI1	-9.67105	-
chr9	2844111	2844128	SP4	8.61818	+
chr9	2844113	2844127	KLF14	10.2069	+
chr9	2844114	2844128	EGR1	16.0769	+
chr9	2844114	2844125	KLF16	12.7931	+
chr9	2844114	2844124	KLF5	13.8163	+
chr9	2844114	2844125	SP1	17.0769	+
chr9	2844114	2844129	SP2	17.3448	+
chr9	2844115	2844130	EGR3	7.68966	+
chr9	2844115	2844131	EGR4	10.5636	+
chr9	2844118	2844130	TFAP2A(var.2)	14.9818	+
chr9	2844118	2844130	TFAP2B	13.3818	+
chr9	2844118	2844130	TFAP2C	13.4184	+
chr9	2844132	2844146	TCF7L2	10.5636	-
chr9	2844174	2844185	Stat5a::Stat5b	12.4082	+
chr9	2876001	2876021	PPARG	10.6778	+
chr9	2876020	2876041	REST	8.12245	-
chr9	2876082	2876095	JUN	9.7551	+
chr9	2876084	2876096	JDP2(var.2)	6.2449	-
chr9	2876092	2876104	GLI2	12.2759	-
chr9	2876092	2876108	Rarb	-0.586207	+
chr9	2876093	2876111	RARA	-5.48485	+
chr9	2876101	2876118	Ar	8.62069	-
chr9	2876101	2876118	ESR1	0.0454545	-
chr9	2876101	2876118	NR3C1	4.46939	-
chr9	2876101	2876118	NR3C2	3.65957	+
chr9	2876102	2876117	ESR2	15	+
chr9	3181513	3181528	NR2C2	11.2143	+
chr9	3181513	3181528	Pparg::Rxra	16.4775	+
chr9	3181514	3181528	PLAG1	7.0102	+
chr9	3181517	3181529	INSM1	13.2347	+
chr9	3181519	3181529	MZF1(var.2)	10.8283	+
chr9	3181519	3181536	SP4	3.63636	-
chr9	3181520	3181534	KLF14	7.77586	-
chr9	3181579	3181591	ZBTB7A	10.6143	+
chr9	3181597	3181616	CTCF	13.7705	-
chr9	3181607	3181626	CTCF	10.3934	-
chr9	3181607	3181616	Hic1	10.9038	-
chr9	3181608	3181617	NFIX	10.2128	-
chr9	3525944	3525959	PRDM1	11.7636	+
chr9	3525956	3525971	PRDM1	10.9455	+
chr9	3525957	3525968	E2F6	12.3793	+
chr9	3525963	3525974	E2F6	12.0172	+
chr9	3525963	3525976	SMAD2::SMAD3::SMAD4	10.1803	-
chr9	3525981	3526001	RREB1	8.49541	-
chr9	3525981	3526002	ZNF263	16.898	+
chr9	3525982	3525992	KLF5	13.4082	-
chr9	3525982	3525997	SP2	16.2931	-
chr9	3525983	3526001	EWSR1-FLI1	-10.3947	+
chr9	3525984	3525994	MZF1(var.2)	11.3939	+
chr9	3525986	3525997	KLF16	12.2586	-
chr9	3525986	3525997	SP3	12.7561	-
chr9	3525987	3525997	Klf4	12.7041	+
chr9	3525987	3525997	KLF5	14.7755	-
chr9	3525988	3526003	SP2	14.9828	-
chr9	3525989	3526003	EGR1	15.9615	-
chr9	3525990	3526000	ZNF740	12.4128	-
chr9	3525992	3526013	ZNF263	23.3265	+
chr9	3525994	3526005	E2F6	15.1034	+
chr9	3525995	3526013	EWSR1-FLI1	-10.6711	+
chr9	3525995	3526010	NR2C2	10.4286	+
chr9	3525995	3526010	Pparg::Rxra	12.8919	+
chr9	3525998	3526016	EWSR1-FLI1	1.86842	+
chr9	3526002	3526017	NR2C2	8.45714	+
chr9	3526006	3526021	SP2	19.6897	-
chr9	3526007	3526021	EGR1	15.1538	-
chr9	3526008	3526022	KLF14	9.68966	-
chr9	3526030	3526043	TFAP2A(var.3)	9.60656	-
chr9	3526030	3526043	TFAP2B(var.3)	11.1148	-
chr9	3526030	3526043	TFAP2C(var.3)	9.55172	-
chr9	3526031	3526041	ELK1	11.1489	+
chr9	3526031	3526041	ELK3	11.4483	+
chr9	3526031	3526042	ELK4	14.0909	-
chr9	3526031	3526041	ERF	10.9857	+
chr9	3526031	3526041	ETS1	10.7931	+
chr9	3526031	3526041	ETV1	11.1455	+
chr9	3526031	3526041	ETV4	11.3276	+
chr9	3526031	3526041	ETV5	11.3636	+
chr9	3526031	3526041	FEV	10.8846	+
chr9	3526031	3526041	FLI1	10.4468	+
chr9	3526032	3526043	Gabpa	13.2951	+
chr9	3526035	3526051	EGR4	9.52727	-
chr9	3526410	3526425	NR2C2	10.3714	-
chr9	3526411	3526422	E2F4	10.7069	-
chr9	3526412	3526423	Klf1	11.7273	+
chr9	3526412	3526427	Klf12	8.5082	+
chr9	3526413	3526423	Klf4	13.0816	-
chr9	3526413	3526423	KLF5	14.3878	+
chr9	3526429	3526444	CENPB	11.7115	-
chr9	3526432	3526443	Gabpa	14.8197	-
chr9	3526433	3526446	ELF3	13.6897	-
chr9	3526433	3526444	ELK4	13.4909	+
chr9	3526434	3526446	EHF	14.2131	-
chr9	3526434	3526446	ELF1	15.4364	-
chr9	3526434	3526446	ELF4	15.8361	-
chr9	3526434	3526445	ELF5	12.7636	-
chr9	3526434	3526444	ELK1	13.3191	-
chr9	3526434	3526444	ELK3	13.6034	-
chr9	3526434	3526444	ERF	11.0286	-
chr9	3526434	3526444	ERG	11.2545	-
chr9	3526434	3526444	ETS1	12.1724	-
chr9	3526434	3526444	ETV1	12.4727	-
chr9	3526434	3526444	ETV3	12.9577	-
chr9	3526434	3526444	ETV4	12.7069	-
chr9	3526434	3526444	ETV5	11.7455	-
chr9	3526434	3526444	ETV6	14.3462	-
chr9	3526434	3526444	FEV	12.3269	-
chr9	3526434	3526444	FLI1	11.2766	-
chr9	3526434	3526445	SPDEF	10.0545	-
chr9	3526437	3526454	SP4	3.78182	-
chr9	3526440	3526451	KLF16	12.1207	-
chr9	3526440	3526451	SP1	16.4038	-
chr9	3526440	3526451	SP3	13.3577	-
chr9	3526441	3526452	Klf1	10.9394	-
chr9	3526441	3526451	Klf4	16.1837	+
chr9	3526441	3526451	KLF5	17	-
chr9	3526441	3526456	SP2	15.4138	-
chr9	3526448	3526457	THAP1	10.6447	-
chr9	3526460	3526472	ELF1	9.12727	+
chr9	3526461	3526472	SPDEF	13.7636	+
chr9	3526462	3526472	ELK1	9.57447	+
chr9	3526462	3526472	ELK3	10.9483	+
chr9	3526462	3526472	ETS1	11.3276	+
chr9	3526462	3526472	ETV1	11.1455	+
chr9	3526462	3526472	ETV3	12.5634	+
chr9	3526462	3526472	ETV4	11.2069	+
chr9	3526462	3526472	ETV5	11.6364	+
chr9	3526462	3526472	FEV	10.9615	+
chr9	3526485	3526499	Rfx1	10.7241	-
chr9	3526493	3526504	NRF1	12.2727	-
chr9	3526511	3526524	ATF4	8.90164	-
chr9	3575725	3575740	RXRA::VDR	8.29358	-
chr9	3575786	3575800	XBP1	13.5192	-
chr9	3575795	3575811	Pou2f3	10.1951	-
chr9	3575799	3575808	LIN54	11.6667	+
chr9	3575831	3575840	Nr2e1	14.629	-
chr9	3575832	3575847	PRDM1	9.8	-
chr9	3575970	3575987	Ar	11.2759	-
chr9	3575970	3575987	NR3C1	5.57143	-
chr9	3575983	3575998	PRDM1	11.7273	-
chr9	3575993	3576000	SPIB	11.2333	-
chr9	3575999	3576014	ZIC3	9.21429	-
chr9	3576007	3576017	REL	11.2222	+
chr9	3576008	3576022	PLAG1	6.08163	+
chr9	3576013	3576025	INSM1	9.5102	+
chr9	3576024	3576034	SMAD3	8.70909	+
chr9	3576053	3576064	FOXB1	11.9423	-
chr9	3576422	3576433	Gfi1b	11.3448	+
chr9	3576422	3576433	RUNX1	15.6034	-
chr9	3576422	3576431	RUNX2	11.75	+
chr9	3576422	3576432	RUNX3	13.0769	+
chr9	3576498	3576516	E2F3	5.4	-
chr9	3576514	3576527	SMAD2::SMAD3::SMAD4	12.6066	+
chr9	3576518	3576532	NFIC::TLX1	9.52041	-
chr9	3576519	3576533	NFIC::TLX1	8.82653	+
chr9	3579005	3579023	MAFF	11.1556	-
chr9	3579007	3579028	MAFG	15.3163	+
chr9	3579008	3579022	JUN(var.2)	12.5	+
chr9	3579009	3579024	Nfe2l2	16.3788	+
chr9	3579010	3579025	Bach1::Mafk	16.2632	+
chr9	3579010	3579021	BATF::JUN	13.9615	+
chr9	3579011	3579022	FOSL2	14.2909	+
chr9	3579011	3579022	JUNB	14.6122	+
chr9	3579012	3579023	FOS	15.6809	-
chr9	3579012	3579023	FOSL1	14.6545	+
chr9	3579012	3579023	JUND	15.234	-
chr9	3579012	3579030	MAFF	14.7111	+
chr9	3579012	3579023	NFE2	7.71429	-
chr9	3579013	3579024	FOSL2	10.2182	-
chr9	3579013	3579022	JDP2	10.4655	-
chr9	3579013	3579024	JUNB	11.8163	-
chr9	3579013	3579027	JUN(var.2)	10.9423	-
chr9	3579013	3579028	MAFK	14	+
chr9	3579013	3579028	MAF::NFE2	16.8525	+
chr9	3579014	3579025	BATF::JUN	11.5	-
chr9	3579014	3579021	FOS::JUN	11.9703	-
chr9	3579016	3579028	Mafb	12.764	-
chr9	3579017	3579028	NRL	11.5	-
chr9	3579039	3579053	Stat4	14.1897	-
chr9	3579041	3579052	Stat5a::Stat5b	15.2653	+
chr9	3579042	3579053	STAT1	15.8727	-
chr9	3579042	3579053	STAT3	16.6735	-
chr9	3579105	3579117	BHLHE23	9	+
chr9	3579106	3579116	OLIG1	10.3846	+
chr9	3579107	3579117	HLTF	8.62195	-
chr9	3646928	3646942	FOXF2	10.6111	-
chr9	3646930	3646942	Foxa2	12.8	+
chr9	3646937	3646956	CTCF	7.95082	+
chr9	3646950	3646969	Nr1h3::Rxra	13.4032	-
chr9	3647054	3647062	MEIS2	11.8033	-
chr9	3647054	3647062	MEIS3	11.4231	-
chr9	3719834	3719850	GLIS1	-7.51923	+
chr9	3719835	3719849	GLIS2	8.80328	+
chr9	3719835	3719849	GLIS3	10.5455	+
chr9	3719835	3719849	ZIC1	5.48936	+
chr9	3719835	3719850	ZIC4	11.2727	+
chr9	3719836	3719851	Znf423	7.53933	+
chr9	3719851	3719865	IRF8	-4.18182	+
chr9	3719866	3719877	STAT1	11.3273	+
chr9	3719897	3719909	Foxd3	10.7935	-
chr9	3719913	3719922	Hic1	11.0577	+
chr9	3742759	3742776	Ar	5.5	-
chr9	3742812	3742830	KLF13	6.7931	-
chr9	3742817	3742830	NFKB1	7.32653	+
chr9	3742817	3742830	NFKB2	11.9242	-
chr9	3742818	3742831	NFKB1	11.6327	-
chr9	3742818	3742831	NFKB2	15.3788	-
chr9	3742818	3742828	REL	12.1111	+
chr9	3742819	3742829	RELA	13.5918	+
chr9	3742844	3742858	NFIC::TLX1	8.40816	-
chr9	3898560	3898578	GATA1::TAL1	10.4182	-
chr9	3898608	3898618	Arntl	12.1967	+
chr9	3898609	3898619	BHLHE40	13.2115	-
chr9	3898609	3898619	BHLHE41	13.3077	-
chr9	3898609	3898619	Srebf1(var.2)	10.9483	-
chr9	3898609	3898619	SREBF2(var.2)	10.6	-
chr9	3898609	3898619	TFE3	11.5306	-
chr9	3898609	3898619	TFEB	11	-
chr9	3898609	3898619	TFEC	12.378	-
chr9	3898609	3898620	USF2	11.2857	+
chr9	3898610	3898620	Arntl	12.4918	-
chr9	3898617	3898627	TEAD1	11.3065	+
chr9	3898617	3898627	TEAD4	11.2258	+
chr9	3898618	3898626	TEAD3	12.3265	+
chr9	3898647	3898661	SPI1	2.09091	+
chr9	3898647	3898661	SPIC	10.3521	+
chr9	3898657	3898668	RUNX1	10.9828	+
chr9	3898658	3898668	RUNX3	12.2885	-
chr9	3898659	3898668	RUNX2	11.8269	-
chr9	3898674	3898686	Tcf7	11.9677	-
chr9	4299256	4299270	KLF14	7.77586	-
chr9	4299276	4299287	E2F4	11.0172	+
chr9	4299335	4299349	Rxra	4.32927	-
chr9	4299342	4299357	EGR3	8.84483	+
chr9	4299342	4299358	EGR4	9.70909	+
chr9	4299344	4299354	ZNF740	11.3761	+
chr9	4366743	4366755	BHLHE23	14.4909	-
chr9	4366744	4366756	TAL1::TCF3	11.8652	-
chr9	4366745	4366755	HLTF	8.79268	-
chr9	4366752	4366761	HIC2	11.0909	-
chr9	4366781	4366793	ZBTB7A	10.5	+
chr9	4366782	4366794	ZBTB7B	11.9828	+
chr9	4366782	4366794	ZBTB7C	12.5645	+
chr9	4366789	4366799	Myb	15.9344	+
chr9	4366812	4366822	NFATC1	10.4309	-
chr9	4366812	4366822	NFATC3	11.4545	-
chr9	4366814	4366821	NFATC2	12.2022	-
chr9	4366814	4366828	NFIC::TLX1	6.81633	+
chr9	4366816	4366828	YY1	11.1346	+
chr9	4366837	4366847	Myb	15.9344	+
chr9	4366847	4366856	Hic1	10.8654	+
chr9	4366849	4366861	YY1	14.8654	-
chr9	4366865	4366875	Sox3	12.0517	-
chr9	4366865	4366875	Sox6	14.7	-
chr9	4366867	4366876	Sox17	12.5843	-
chr9	4366867	4366875	Sox2	13.0984	-
chr9	4490381	4490399	EWSR1-FLI1	-9.61842	-
chr9	4490389	4490400	E2F6	13.6724	-
chr9	4490389	4490407	EWSR1-FLI1	-5.40789	-
chr9	4490400	4490418	NFYA	11.1585	+
chr9	4490413	4490424	NRF1	10.4909	+
chr9	4490417	4490436	PAX5	11.5161	+
chr9	4490434	4490453	CTCF	10.8689	+
chr9	4490459	4490470	EGR2	9.41379	+
chr9	4662208	4662218	REL	11.7172	+
chr9	4662208	4662218	RELA	12.1939	+
chr9	4662209	4662219	REL	12.7071	-
chr9	4662209	4662219	RELA	15.1837	-
chr9	4662217	4662233	EGR4	10.0364	+
chr9	4662218	4662229	E2F6	10.7414	-
chr9	4662220	4662234	EGR1	14.2115	+
chr9	4662224	4662238	CREB3L1	10.3182	+
chr9	4662227	4662236	Creb3l2	10.8427	-
chr9	4662232	4662251	CTCF	16.8852	+
chr9	4662235	4662249	Tcf21	6.22368	+
chr9	4662237	4662247	FIGLA	11.9138	-
chr9	4662237	4662247	ID4	12.5738	-
chr9	4662237	4662247	MSC	10.0244	-
chr9	4662237	4662247	TCF3	12.0769	-
chr9	4662237	4662247	TCF4	11.8367	-
chr9	4662239	4662250	TBX2	11.1455	+
chr9	4662240	4662248	TBX1	11.102	+
chr9	4662240	4662248	TBX15	10.9038	+
chr9	4662240	4662248	TBX4	11.9592	+
chr9	4662240	4662248	TBX5	11.5345	+
chr9	4662269	4662286	SP4	6.69091	+
chr9	4662270	4662281	E2F4	12.5172	-
chr9	4662271	4662285	KLF14	8.77586	+
chr9	4662272	4662283	KLF16	12.7931	+
chr9	4662272	4662282	KLF5	15.1633	+
chr9	4662272	4662283	SP1	16.2885	+
chr9	4662272	4662287	SP2	17.3621	+
chr9	4662272	4662283	SP3	12.5203	+
chr9	4662276	4662289	TFAP2A(var.3)	9.98361	-
chr9	4662276	4662289	TFAP2B(var.3)	9.90164	+
chr9	4662276	4662289	TFAP2C(var.3)	9.44828	-
chr9	4662293	4662308	EGR3	8.51724	-
chr9	4662295	4662306	ELK4	12.0545	-
chr9	4662295	4662305	ETV6	11.4231	+
chr9	4662296	4662307	Gabpa	14.082	+
chr9	4662300	4662311	ELF5	11.1273	+
chr9	4662301	4662312	ELK4	11.5273	-
chr9	4662301	4662311	ETV6	11.1923	+
chr9	4662302	4662313	Gabpa	12.4754	+
chr9	4662325	4662343	NFYA	13.0732	+
chr9	4666671	4666686	Pou5f1::Sox2	9.76613	-
chr9	4666681	4666698	Foxj3	11.5714	-
chr9	4666681	4666698	Foxk1	11.013	-
chr9	4666684	4666698	FOXF2	12.0222	-
chr9	4666685	4666693	FOXD1	13.52	-
chr9	4666685	4666693	FOXG1	13.2247	-
chr9	4666685	4666693	Foxj2	11.4032	-
chr9	4666685	4666693	FOXO3	13.803	-
chr9	4666686	4666693	FOXD2	11.4237	-
chr9	4666686	4666693	FOXI1	12.9455	-
chr9	4666686	4666693	FOXL1	12	-
chr9	4666686	4666693	FOXO4	12.4364	-
chr9	4666686	4666693	FOXO6	12.9808	-
chr9	4666686	4666693	FOXP3	11.3611	-
chr9	4666710	4666725	JUND(var.2)	14.766	+
chr9	4666714	4666727	JUN	9.57143	-
chr9	4666715	4666732	NR1H2::RXRA	-2.57303	+
chr9	4666716	4666730	Nr2f6	9.37879	+
chr9	4666716	4666730	RXRG	0.808511	+
chr9	4666735	4666744	LIN54	11.873	-
chr9	4666736	4666745	LIN54	11.3492	+
chr9	4666765	4666777	INSM1	12.2347	-
chr9	4666766	4666780	GLIS2	7.77049	+
chr9	4670753	4670768	ESR2	10.0385	-
chr9	4670767	4670778	ELK4	11.5636	+
chr9	4670774	4670788	Tcf21	6.36842	-
chr9	4670800	4670810	Sox3	11.8103	-
chr9	4670817	4670830	SMAD2::SMAD3::SMAD4	11.5902	-
chr9	4670842	4670860	KLF13	6.39655	-
chr9	4670863	4670874	Klf1	12.9394	+
chr9	4670863	4670877	KLF14	9.27586	+
chr9	4670863	4670874	TBX20	10.2576	-
chr9	4670864	4670878	EGR1	10.1346	+
chr9	4670864	4670875	KLF16	11.5172	+
chr9	4670864	4670874	Klf4	10.949	-
chr9	4670864	4670875	SP3	11.9593	+
chr9	4670865	4670880	EGR3	6.51724	+
chr9	4670865	4670873	MGA	12.7727	-
chr9	4670865	4670873	TBX1	11.8776	-
chr9	4670865	4670873	TBX15	11.75	-
chr9	4670865	4670873	TBX4	11.0408	-
chr9	4670865	4670873	TBX5	11.2241	-
chr9	4670867	4670878	EGR2	8.72414	+
chr9	4679487	4679507	RREB1	7.20183	+
chr9	4679512	4679526	KLF14	8.72414	+
chr9	4679524	4679541	SP4	12.2545	+
chr9	4679526	4679537	Klf1	11.6364	+
chr9	4679526	4679541	Klf12	10.3607	+
chr9	4679526	4679540	KLF14	9.27586	+
chr9	4679527	4679538	KLF16	12.3103	+
chr9	4679527	4679537	Klf4	16.1837	-
chr9	4679527	4679537	KLF5	17	+
chr9	4679527	4679538	SP1	15.9423	+
chr9	4679527	4679542	SP2	16.6724	+
chr9	4679527	4679538	SP3	13.5691	+
chr9	4679527	4679539	SP8	11.9474	+
chr9	4679536	4679548	EHF	14.9836	+
chr9	4679536	4679548	ELF1	15.6364	+
chr9	4679536	4679549	ELF3	14.8621	+
chr9	4679536	4679548	ELF4	16.2459	+
chr9	4679537	4679548	ELF5	14.4727	+
chr9	4679537	4679548	ETV2	16.623	+
chr9	4679537	4679548	SPDEF	14.2364	+
chr9	4679538	4679548	ELK1	17.766	+
chr9	4679538	4679548	ELK3	16.2586	+
chr9	4679538	4679549	ELK4	16.1273	-
chr9	4679538	4679548	ERF	17.2857	+
chr9	4679538	4679548	ERG	16.0545	+
chr9	4679538	4679548	ETS1	16.2931	+
chr9	4679538	4679548	ETV1	15.4545	+
chr9	4679538	4679548	ETV3	16.8592	+
chr9	4679538	4679548	ETV4	15.0172	+
chr9	4679538	4679548	ETV5	14.2	+
chr9	4679538	4679548	ETV6	15.5192	+
chr9	4679538	4679548	FEV	16.0769	+
chr9	4679538	4679548	FLI1	16.9787	+
chr9	4679539	4679550	Gabpa	17.0656	+
chr9	4679545	4679553	Atf1	11.5246	+
chr9	4679572	4679591	CTCF	8.96721	-
chr9	4679572	4679584	HINFP	13.6515	+
chr9	4679589	4679603	Zfx	14.2727	-
chr9	4679619	4679635	GLIS1	-10.3462	-
chr9	4679625	4679644	CTCF	9.68852	+
chr9	4741987	4741997	RELA	11.1735	-
chr9	4742017	4742029	MEF2A	11.0806	+
chr9	4742017	4742029	MEF2D	7.36364	+
chr9	4742036	4742049	EOMES	10.7927	+
chr9	4742036	4742046	TBX21	10.2545	+
chr9	4742037	4742047	TBR1	10.6383	+
chr9	4742107	4742118	Nkx2-5(var.2)	13.7818	-
chr9	4743623	4743643	RREB1	6.38532	+
chr9	4743626	4743641	NFYB	9.94231	+
chr9	4743629	4743647	NFYA	8.32927	-
chr9	4743630	4743642	PBX1	12.4286	+
chr9	4743633	4743641	Dux	12.8689	+
chr9	4743649	4743664	SCRT1	6.72131	+
chr9	4743649	4743662	SCRT2	9.68852	+
chr9	4743651	4743661	HLTF	8.79268	-
chr9	4743660	4743671	FOXH1	11.25	-
chr9	4743667	4743682	HNF1A	10.3506	+
chr9	4743671	4743682	FOS	11.1915	-
chr9	4743676	4743686	Myb	14.0984	+
chr9	4743694	4743708	Rfx1	9.63793	+
chr9	4759502	4759521	CTCF	16.8525	+
chr9	4759503	4759518	ZIC3	12.9143	-
chr9	4759503	4759518	ZIC4	12.0182	-
chr9	4759504	4759518	ZIC1	8.70213	-
chr9	4759508	4759526	E2F3	3.67273	-
chr9	4759519	4759537	EWSR1-FLI1	-6.86842	-
chr9	4759575	4759589	Mecom	13.1124	-
chr9	4759587	4759603	SOX8	-13.5	+
chr9	4759594	4759611	Foxj3	11.3377	-
chr9	4759596	4759611	FOXP1	13.6338	-
chr9	4759597	4759609	FOXC2	11.7129	-
chr9	4759597	4759608	FOXP2	11.3788	-
chr9	4759599	4759611	Foxa2	10.57	+
chr9	4759600	4759612	Foxd3	13.2174	+
chr9	4759604	4759619	FOXP1	11.3099	-
chr9	4759604	4759625	IRF1	11.4516	+
chr9	4792861	4792872	E2F4	13.0862	+
chr9	4792862	4792877	EGR3	7.63793	-
chr9	4792863	4792878	SP2	18.1724	-
chr9	4792866	4792884	EWSR1-FLI1	-8.71053	+
chr9	4792867	4792878	SP1	15.6346	-
chr9	4792869	4792880	E2F4	11.1552	+
chr9	4792886	4792903	SP4	9.52727	+
chr9	4792888	4792902	KLF14	9.22414	+
chr9	4792889	4792899	KLF5	13.8163	+
chr9	4792889	4792904	SP2	15.2931	+
chr9	4792893	4792907	KLF14	8.27586	+
chr9	4792901	4792916	NR2C2	17.2286	-
chr9	4792901	4792915	Nr2f6	10.1818	-
chr9	4792901	4792916	Pparg::Rxra	15.3784	-
chr9	4792901	4792915	Rxra	4.18293	-
chr9	4792901	4792915	RXRB	4.25455	-
chr9	4792901	4792915	RXRG	5.10638	-
chr9	4792916	4792926	SMAD3	10.9818	-
chr9	4792944	4792955	MAX::MYC	15.551	+
chr9	4792944	4792954	Myc	15.2909	-
chr9	4792945	4792955	CLOCK	11.1818	+
chr9	4792945	4792955	MAX	13.0962	+
chr9	4792945	4792956	MAX::MYC	14.4388	-
chr9	4792945	4792955	MNT	12.7273	+
chr9	4792945	4792953	Mycn	14.4426	+
chr9	4792945	4792955	Npas2	12.5738	+
chr9	4792946	4792955	Creb3l2	13.382	-
chr9	4792946	4792954	Id2	12.1803	-
chr9	4792946	4792954	Mlxip	12.7049	-
chr9	4792946	4792956	Myc	13.3636	+
chr9	4792947	4792955	Mycn	12.7377	-
chr9	4792966	4792977	TFAP2A	11.4909	-
chr9	4892511	4892518	SPIB	11.2333	+
chr9	4892544	4892558	POU1F1	10.2241	+
chr9	4892546	4892555	LIN54	12.3175	-
chr9	4892580	4892595	NFYB	12.1923	+
chr9	4892588	4892606	RARA	-9.33333	-
chr9	4892616	4892630	Tcf21	7.96053	-
chr9	4892618	4892628	MYF6	15.4091	+
chr9	4892619	4892629	Myb	13.2623	+
chr9	4933455	4933465	Twist2	12.0492	+
chr9	4933472	4933482	ALX3	10.8911	-
chr9	4933473	4933481	BSX	10.566	-
chr9	4933473	4933481	Dlx2	10.38	-
chr9	4933473	4933481	Dlx3	10.3356	-
chr9	4933473	4933481	Dlx4	10.6372	-
chr9	4933473	4933481	DLX6	10.9492	-
chr9	4933473	4933481	EN1	10.7119	-
chr9	4933473	4933481	MSX1	11.4286	-
chr9	4933473	4933481	MSX2	11.9455	-
chr9	4933473	4933481	Msx3	11.3208	-
chr9	4933473	4933481	Prrx2	10.0442	-
chr9	4933479	4933497	EWSR1-FLI1	-4.88158	+
chr9	4933518	4933532	SPIC	13.5211	-
chr9	4933521	4933528	SPIB	11.2333	-
chr9	4933534	4933552	IRF2	7.08257	-
chr9	4933537	4933552	STAT1::STAT2	11.6061	+
chr9	4933544	4933554	NFAT5	10.6129	+
chr9	4933561	4933572	Nkx2-5(var.2)	12.3273	-
chr9	4936481	4936494	DUXA	13.4839	-
chr9	4936482	4936493	DUX4	15	-
chr9	4936496	4936508	TEF	10.5455	-
chr9	4936498	4936509	PHOX2A	12.04	+
chr9	4936498	4936509	Phox2b	12.2553	+
chr9	4936498	4936509	PROP1	10.2836	-
chr9	4936508	4936522	IRF7	7.87097	+
chr9	4936513	4936523	NFATC1	10.4065	-
chr9	4936513	4936523	NFATC3	10.697	-
chr9	4936518	4936536	IRF2	6.58716	+
chr9	4936518	4936533	PRDM1	11.4	+
chr9	4936520	4936541	IRF1	13.0161	-
chr9	4936522	4936537	IRF9	-3.30909	+
chr9	4936523	4936537	IRF8	-4	+
chr9	4936524	4936539	STAT1::STAT2	9.31818	-
chr9	4936534	4936549	STAT1::STAT2	11.4242	+
chr9	4936539	4936554	MEF2C	11.3729	-
chr9	4936544	4936555	STAT1	16.8545	+
chr9	4936544	4936555	STAT3	16.1633	+
chr9	4936544	4936558	Stat4	16.6379	+
chr9	4936545	4936556	Stat5a::Stat5b	16.3878	-
chr9	4936549	4936564	STAT1::STAT2	17.0909	-
chr9	4936551	4936572	IRF1	18.4355	-
chr9	4936553	4936568	IRF9	5.90909	+
chr9	4936554	4936568	IRF8	4.45455	+
chr9	4936555	4936569	SPIC	10.3239	+
chr9	4936555	4936570	STAT1::STAT2	10.0303	-
chr9	4936604	4936621	SP4	8.23636	+
chr9	4937516	4937529	NFKB2	8.48485	+
chr9	4937536	4937546	NFAT5	11.0323	-
chr9	4937536	4937546	NFATC1	10.439	-
chr9	4937536	4937546	NFATC3	10.8788	-
chr9	4937540	4937553	HSF1	6.19672	-
chr9	4937555	4937568	NFKB1	7.69388	+
chr9	4937555	4937568	NFKB2	12.8939	+
chr9	4937556	4937566	RELA	10.9694	-
chr9	4937557	4937567	REL	14.3939	-
chr9	4937557	4937567	RELA	15.9286	-
chr9	4937577	4937588	Gfi1b	13.6034	+
chr9	4937591	4937601	SREBF1	15.7073	+
chr9	4937591	4937601	SREBF2	16.2022	-
chr9	4937593	4937607	GLIS3	3.12121	+
chr9	4939295	4939306	CEBPA	11.7551	+
chr9	4939318	4939329	Klf1	15.697	+
chr9	4939318	4939333	Klf12	8.81967	+
chr9	4939319	4939330	KLF16	11.1034	+
chr9	4939319	4939329	Klf4	16.2959	-
chr9	4939319	4939329	KLF5	15.9592	+
chr9	4939319	4939330	SP1	14.5385	+
chr9	4939319	4939330	SP3	11.9837	+
chr9	4939338	4939355	Ar	6.46552	+
chr9	4939347	4939361	SPI1	15.3636	-
chr9	4939347	4939361	SPIC	17.9577	-
chr9	4939350	4939357	SPIB	11.2333	-
chr9	4939393	4939405	EHF	13.7377	+
chr9	4939393	4939405	ELF1	11.8909	+
chr9	4939393	4939406	ELF3	12.1034	+
chr9	4939393	4939405	ELF4	12.5082	+
chr9	4939394	4939405	ELF5	14.1273	+
chr9	4939394	4939405	SPDEF	9.47273	+
chr9	4939395	4939406	ELK4	10.6364	-
chr9	4939395	4939405	ETV6	11.0385	+
chr9	4939404	4939421	NR1H2::RXRA	-4.76404	+
chr9	4939404	4939420	Rarb	-5.75862	+
chr9	4985018	4985029	NRF1	17.0727	-
chr9	4985019	4985030	NRF1	15.7818	+
chr9	4985020	4985030	Hes1	10.7552	+
chr9	4985020	4985030	Tcfl5	9.87903	-
chr9	4985027	4985042	ZIC3	7.11429	-
chr9	4985038	4985049	NRF1	9.18182	-
chr9	4985051	4985063	INSM1	10.1735	-
chr9	4985081	4985094	TFAP2A(var.3)	11.1311	+
chr9	4985099	4985117	NFYA	9.95122	-
chr9	5185628	5185639	CEBPA	13.6735	-
chr9	5185629	5185639	CEBPB	12.84	-
chr9	5185629	5185639	CEBPD	12.5385	-
chr9	5185629	5185639	CEBPE	12.7636	-
chr9	5185629	5185639	CEBPG	12.7347	-
chr9	5185630	5185642	Ddit3::Cebpa	11.1333	+
chr9	5185635	5185646	YY2	15.4091	-
chr9	5185640	5185657	ESR1	2.12121	+
chr9	5185647	5185663	Hnf4a	3.07273	-
chr9	5185667	5185678	NRF1	16.1636	-
chr9	5185668	5185679	NRF1	18.0727	+
chr9	5185678	5185692	Zfx	14.9697	-
chr9	5185714	5185730	EGR4	10.4	-
chr9	5185714	5185728	GLIS2	8.19672	-
chr9	5185715	5185730	EGR3	7	-
chr9	5185715	5185725	Hes1	10.2308	-
chr9	5185717	5185732	EGR3	10.9483	-
chr9	5185717	5185735	KLF13	5.58621	-
chr9	5185719	5185733	EGR1	13.8462	-
chr9	5185719	5185730	EGR2	9.27586	-
chr9	5185719	5185734	Klf12	11.918	-
chr9	5185719	5185736	SP4	12.5273	-
chr9	5185720	5185734	KLF14	12.5862	-
chr9	5185722	5185733	SP3	12.561	-
chr9	5231327	5231341	PLAG1	9.13265	+
chr9	5231361	5231376	MAF::NFE2	9.13115	-
chr9	5231362	5231376	JUN(var.2)	10.9038	+
chr9	5231364	5231379	Bach1::Mafk	9.69737	-
chr9	5231365	5231380	Nfe2l2	9.15152	-
chr9	5231379	5231391	Foxa2	12.34	-
chr9	5231380	5231395	FOXA1	11.8367	-
chr9	5231381	5231392	FOXC1	10.84	+
chr9	5231381	5231393	FOXC2	12.396	+
chr9	5231382	5231394	Foxd3	10.8043	-
chr9	5231425	5231438	TFAP2A(var.3)	10.1967	-
chr9	5231425	5231438	TFAP2B(var.3)	10.2295	+
chr9	5231425	5231438	TFAP2C(var.3)	9.87931	-
chr9	5269158	5269179	IRF1	11.4839	-
chr9	5269163	5269178	FOXP1	14.3662	+
chr9	5269165	5269177	FOXC2	10.9703	+
chr9	5269166	5269178	Foxd3	15.0109	-
chr9	5269167	5269182	FOXP1	11.493	+
chr9	5269169	5269181	FOXC2	12.1683	+
chr9	5269170	5269182	Foxd3	13.9348	-
chr9	5269186	5269195	CDX1	11.283	-
chr9	5269186	5269197	CDX2	11.1186	-
chr9	5269216	5269228	PKNOX1	3.28571	+
chr9	5304683	5304698	PRDM1	9.67273	-
chr9	5304718	5304729	TFAP2B(var.2)	10.2364	-
chr9	5304729	5304744	MAFK	10.8	+
chr9	5304751	5304760	NFIX	10.2128	+
chr9	5304752	5304761	Hic1	11.6346	+
chr9	5304755	5304772	SP4	4.14545	+
chr9	5304757	5304768	Klf1	9.9697	+
chr9	5304758	5304768	KLF5	13.4898	+
chr9	5304763	5304778	Pparg::Rxra	10.6757	-
chr9	5304770	5304781	Klf1	11.3333	+
chr9	5304770	5304785	Klf12	7.72131	+
chr9	5304770	5304784	KLF14	8.17241	+
chr9	5304771	5304782	KLF16	13.2931	+
chr9	5304771	5304781	KLF5	13.0408	+
chr9	5304771	5304782	SP3	14.0569	+
chr9	5304771	5304783	SP8	11.75	+
chr9	5304792	5304802	MZF1(var.2)	13.3232	-
chr9	5339849	5339864	PRDM1	9.67273	-
chr9	5339876	5339893	ZNF410	-1.01818	-
chr9	5339882	5339899	Six3	11.3947	+
chr9	5339890	5339905	MAFK	10.8	+
chr9	5339916	5339933	SP4	4.14545	+
chr9	5339918	5339929	Klf1	9.9697	+
chr9	5339919	5339929	KLF5	13.4898	+
chr9	5339924	5339939	Pparg::Rxra	10.6757	-
chr9	5339931	5339942	Klf1	11.3333	+
chr9	5339931	5339946	Klf12	7.72131	+
chr9	5339931	5339945	KLF14	8.17241	+
chr9	5339932	5339943	KLF16	13.2931	+
chr9	5339932	5339942	KLF5	13.0408	+
chr9	5339932	5339943	SP3	14.0569	+
chr9	5339932	5339944	SP8	11.75	+
chr9	5437833	5437847	Zfx	17.3485	-
chr9	5437871	5437888	SP4	3.18182	+
chr9	5437873	5437884	Klf1	10.2273	+
chr9	5437874	5437884	KLF5	13.0204	+
chr9	5437883	5437901	NFYA	10.2317	+
chr9	5437892	5437904	E2F1	14.7705	+
chr9	5437893	5437907	NFIC::TLX1	7.44898	-
chr9	5437912	5437920	Atf3	12.8197	+
chr9	5437913	5437921	Atf1	11.4918	+
chr9	5446049	5446064	Stat6	12.5	+
chr9	5446050	5446065	Stat6	13.4655	-
chr9	5446068	5446086	NFYA	8.79268	+
chr9	5446073	5446085	PBX1	10.5714	-
chr9	5446074	5446082	Dux	12.8689	-
chr9	5446074	5446087	DUXA	13.5161	-
chr9	5446074	5446089	NFYB	12.1346	-
chr9	5446075	5446086	DUX4	15	-
chr9	5446089	5446106	BCL6B	-12.7	+
chr9	5446113	5446134	IRF1	13.6129	+
chr9	5446115	5446130	STAT1::STAT2	10.9848	+
chr9	5446117	5446131	IRF7	8.43548	-
chr9	5446117	5446131	IRF8	2.94545	-
chr9	5446117	5446132	IRF9	12.8727	-
chr9	5446120	5446135	FOXP1	11.4507	-
chr9	5446124	5446134	Sox3	11.5	+
chr9	5446125	5446140	MEF2C	11.2034	-
chr9	5446136	5446150	SPI1	4.47273	-
chr9	5446161	5446175	Arid5a	12.8929	+
chr9	5449100	5449115	SCRT1	8.47541	-
chr9	5449102	5449115	SCRT2	6.68852	-
chr9	5449164	5449178	CREB3L1	7.98485	+
chr9	5449183	5449194	Stat5a::Stat5b	11.5102	+
chr9	5449184	5449198	Bcl6	14.5	+
chr9	5449184	5449195	STAT1	9.85455	-
chr9	5449189	5449202	NR2F1	11.4286	+
chr9	5449189	5449209	PPARG	9.56667	-
chr9	5449190	5449210	PPARG	7.15556	+
chr9	5449191	5449199	NR4A2	12.3131	+
chr9	5449192	5449207	ESR2	13.6346	+
chr9	5450462	5450473	TFAP2A	12.6909	-
chr9	5450462	5450473	TFAP2B(var.2)	13.4	-
chr9	5450462	5450473	TFAP2C(var.2)	13.1731	-
chr9	5450465	5450480	Pparg::Rxra	12.4234	+
chr9	5450470	5450486	EGR4	10.4727	-
chr9	5450472	5450487	SP2	16.2586	-
chr9	5450473	5450488	Klf12	9.42623	-
chr9	5450473	5450490	SP4	6.16364	-
chr9	5450473	5450485	ZBTB7A	11.8857	-
chr9	5450474	5450488	KLF14	16.0517	-
chr9	5450475	5450487	SP8	11.7895	-
chr9	5450476	5450487	KLF16	12.4655	-
chr9	5450476	5450487	SP3	12.0325	-
chr9	5450477	5450488	Klf1	11.1061	-
chr9	5450477	5450487	KLF5	13.1224	-
chr9	5450482	5450499	SP4	3.05455	+
chr9	5450484	5450498	KLF14	7.81034	+
chr9	5450485	5450499	EGR1	12.6538	+
chr9	5450485	5450496	KLF16	12.3448	+
chr9	5450485	5450500	SP2	15.931	+
chr9	5450485	5450496	SP3	12.4472	+
chr9	5450489	5450500	TFAP2A	10.9818	+
chr9	5450489	5450501	TFAP2A(var.2)	13.1455	+
chr9	5450489	5450501	TFAP2B	12	+
chr9	5450489	5450501	TFAP2C	12.1531	+
chr9	5450500	5450510	CEBPB	11.96	+
chr9	5450500	5450510	CEBPD	11.7308	+
chr9	5450500	5450510	CEBPE	12.1455	+
chr9	5450500	5450510	CEBPG	10.5918	+
chr9	5450511	5450524	Myod1	11.6327	-
chr9	5450512	5450526	Tcf21	7.92105	-
chr9	5450514	5450524	Ascl2	13.2143	-
chr9	5450514	5450524	MSC	11.622	-
chr9	5450514	5450527	Myod1	11.6531	+
chr9	5450514	5450525	Myog	14.3673	+
chr9	5450514	5450524	NHLH1	10.2586	+
chr9	5450514	5450525	Tcf12	14.1429	+
chr9	5450520	5450532	HES7	3.58621	+
chr9	5450526	5450541	ZBTB33	13.5303	+
chr9	5478389	5478402	Lhx3	10.2277	+
chr9	5478414	5478424	MZF1(var.2)	11.9495	+
chr9	5478419	5478432	NFKB1	4.06122	+
chr9	5478419	5478432	NFKB2	9.34848	-
chr9	5478422	5478439	SP4	5.8	+
chr9	5478425	5478436	KLF16	10.3793	+
chr9	5478425	5478436	SP3	10.5366	+
chr9	5478426	5478437	GCM1	10.5102	-
chr9	5478426	5478436	ZNF740	12.0917	+
chr9	5478427	5478437	GCM2	11.5902	-
chr9	5478433	5478444	DMRT3	12.3443	-
chr9	5478445	5478456	E2F6	13.6724	-
chr9	5478454	5478469	SCRT1	7.42623	+
chr9	5478454	5478467	SCRT2	8.18033	+
chr9	5478457	5478467	Myc	12.4	-
chr9	5478458	5478468	CLOCK	12.3333	+
chr9	5478458	5478468	MAX	13	-
chr9	5478458	5478468	MNT	11.9545	-
chr9	5478458	5478468	Npas2	12.9836	-
chr9	5478459	5478467	Id2	12.623	+
chr9	5478459	5478467	Mlxip	13.4262	-
chr9	5478460	5478468	Mycn	12.8689	-
chr9	5478487	5478497	Twist2	11.8197	-
chr9	5478490	5478507	Six3	10.4868	+
chr9	5488844	5488861	ZNF410	-1.52727	+
chr9	5488846	5488861	JUND(var.2)	9.95745	-
chr9	5488847	5488857	SREBF1	11.3659	+
chr9	5488847	5488857	SREBF2	12.4719	-
chr9	5488875	5488889	Rfx1	10.7414	+
chr9	5488918	5488929	Foxo1	14.2931	+
chr9	5488919	5488930	FOXP2	11.7727	-
chr9	5488931	5488946	JUND(var.2)	15.234	+
chr9	5488932	5488945	JUN	13.4898	+
chr9	5488933	5488947	ATF7	8.11429	+
chr9	5488936	5488944	CREB1	11.3964	+
chr9	5488936	5488952	Rarb	2.44828	+
chr9	5488937	5488952	Nr2f6(var.2)	2.82857	+
chr9	5488937	5488955	RARA	1.66667	+
chr9	5488937	5488953	Rarg	7.36735	+
chr9	5490325	5490339	RORA(var.2)	6.8764	+
chr9	5490339	5490354	NFYB	10.8269	+
chr9	5490342	5490360	NFYA	9.80488	-
chr9	5490427	5490441	Arid5a	10.8333	-
chr9	5493789	5493803	JUN(var.2)	13.2885	+
chr9	5493790	5493805	Nfe2l2	14.197	+
chr9	5493791	5493806	Bach1::Mafk	14.6053	+
chr9	5493791	5493802	BATF::JUN	11.0192	+
chr9	5493792	5493803	FOSL2	12.0909	+
chr9	5493792	5493803	JUNB	11.6122	+
chr9	5493793	5493804	FOS	15.617	-
chr9	5493793	5493804	FOSL1	14.2364	-
chr9	5493793	5493804	JUND	14.9574	-
chr9	5493793	5493811	MAFF	11.2667	+
chr9	5493793	5493804	NFE2	6.7551	-
chr9	5493794	5493803	JDP2	10.4655	-
chr9	5493794	5493805	JUNB	11.6531	-
chr9	5493794	5493808	JUN(var.2)	13.1154	-
chr9	5493794	5493809	MAFK	10.6667	+
chr9	5493794	5493809	MAF::NFE2	14.3607	+
chr9	5493795	5493802	FOS::JUN	11.9703	-
chr9	5493797	5493808	Myog	12.2245	-
chr9	5493797	5493809	PKNOX1	3.02041	-
chr9	5493797	5493809	PKNOX2	3.01639	-
chr9	5493797	5493808	Tcf12	12.3061	-
chr9	5493797	5493809	TGIF1	-1.03846	-
chr9	5493797	5493809	TGIF2	8.44037	-
chr9	5493798	5493811	Myod1	12.5918	+
chr9	5493798	5493808	TFAP4	11.7273	-
chr9	5493818	5493836	MAFF	11.8	-
chr9	5493820	5493841	MAFG	15.0714	+
chr9	5493820	5493835	MAFK	10.6444	-
chr9	5493820	5493835	MAF::NFE2	12.377	-
chr9	5493821	5493835	JUN(var.2)	12.5192	+
chr9	5493823	5493834	BATF::JUN	11.3269	+
chr9	5493825	5493836	FOS	12.4894	-
chr9	5493825	5493836	FOSL1	10.6909	+
chr9	5493825	5493836	JUND	12.6383	-
chr9	5493825	5493843	MAFF	12.0222	+
chr9	5493825	5493836	NFE2	9.59184	+
chr9	5493826	5493837	FOSL2	11.2727	-
chr9	5493826	5493835	JDP2	9.91379	+
chr9	5493826	5493837	JUNB	11.551	-
chr9	5493826	5493840	JUN(var.2)	13.0577	-
chr9	5493826	5493841	MAFK	11.2222	+
chr9	5493826	5493841	MAF::NFE2	10.4918	+
chr9	5493863	5493880	Rarb(var.2)	-3	+
chr9	5493870	5493885	Sox1	6.94828	+
chr9	5493870	5493885	SOX21	1.65306	+
chr9	5493876	5493885	Sox17	11.4157	+
chr9	5493887	5493902	PRDM1	11.0909	-
chr9	5493887	5493902	STAT1::STAT2	8.83333	+
chr9	5494343	5494364	MAFG	16.8673	+
chr9	5494346	5494361	Bach1::Mafk	14.5789	+
chr9	5494348	5494366	MAFF	11.6889	+
chr9	5494367	5494381	SPI1	10.6364	+
chr9	5494380	5494401	IRF1	9.95161	-
chr9	5494384	5494399	PRDM1	11.2909	+
chr9	5494396	5494411	LEF1	10.1935	+
chr9	5494396	5494408	Tcf7	11.4516	+
chr9	5494396	5494410	TCF7L2	12.8909	+
chr9	5494397	5494413	Hnf4a	3.67273	+
chr9	5494407	5494418	E2F6	10.8448	+
chr9	5500124	5500132	Atf3	11.1311	-
chr9	5500124	5500137	JUN	11.449	-
chr9	5500144	5500159	HNF4G	11.2885	-
chr9	5500144	5500158	Nr2f6	8.22727	-
chr9	5500144	5500159	Pparg::Rxra	12.5225	-
chr9	5500174	5500186	POU3F1	10.8313	-
chr9	5500174	5500187	POU3F3	10.58	-
chr9	5500175	5500187	POU2F1	10.74	-
chr9	5500176	5500185	POU3F4	11.1224	-
chr9	5500176	5500185	POU5F1B	10.885	-
chr9	5500176	5500191	Pou5f1::Sox2	10.75	-
chr9	5500189	5500207	KLF13	3.77586	-
chr9	5500190	5500206	SOX4	-11.0455	+
chr9	5500196	5500212	POU4F2	6.47273	+
chr9	5500199	5500216	Alx1	10.3766	-
chr9	5500200	5500209	SRY	10.4444	-
chr9	5500202	5500213	mix-a	11.6032	+
chr9	5500203	5500213	Dlx1	9.7193	-
chr9	5500203	5500213	EVX1	10.1132	-
chr9	5500203	5500213	EVX2	10.18	-
chr9	5500203	5500213	HESX1	11.4364	-
chr9	5500203	5500213	HOXB2	9.75472	-
chr9	5500203	5500213	MNX1	10.4925	-
chr9	5500214	5500225	Foxo1	11.1207	+
chr9	5500218	5500232	E2F7	-1.90164	+
chr9	5510453	5510474	IRF1	11.0645	-
chr9	5510457	5510475	IRF2	11.3119	+
chr9	5510459	5510480	IRF1	11.1452	-
chr9	5510461	5510476	IRF9	6.63636	+
chr9	5510499	5510514	Stat6	17.6552	+
chr9	5510500	5510515	Stat6	11.4483	-
chr9	5510501	5510512	Stat5a::Stat5b	11.0816	+
chr9	5510520	5510531	BATF::JUN	12.3462	+
chr9	5510523	5510534	JUNB	11.4898	-
chr9	5510523	5510537	JUN(var.2)	11.4808	-
chr9	5510524	5510531	FOS::JUN	11.9703	+
chr9	5580942	5580956	MTF1	5.79268	+
chr9	5580946	5580956	SREBF1	10.9878	+
chr9	5580963	5580972	Nkx3-1	12.2545	-
chr9	5580963	5580972	NKX3-2	11.7115	-
chr9	5580987	5580998	CEBPA	11.8776	-
chr9	5580995	5581005	Hand1::Tcf3	13.0562	-
chr9	5581003	5581015	JDP2(var.2)	8.61224	+
chr9	5581004	5581017	JUN	11.6735	-
chr9	5581005	5581019	NFIC::TLX1	9.32653	+
chr9	5581024	5581033	ZEB1	12.5091	+
chr9	5581025	5581035	FIGLA	12.5345	+
chr9	5581025	5581035	ID4	13.4262	+
chr9	5581025	5581035	TCF3	12.5962	+
chr9	5581025	5581035	TCF4	12.5306	+
chr9	5581026	5581035	SNAI2	11.8372	-
chr9	5583033	5583048	Nfe2l2	12.0909	+
chr9	5583034	5583049	Bach1::Mafk	11.4211	+
chr9	5583037	5583052	MAF::NFE2	9.14754	+
chr9	5583043	5583058	Bach1::Mafk	7.60526	-
chr9	5583066	5583077	USF2	10.7143	+
chr9	5583071	5583086	NFYB	10.8654	-
chr9	5583084	5583095	GCM1	11.5918	-
chr9	5583084	5583093	THAP1	10.6184	+
chr9	5583093	5583103	NFATC1	10.4634	+
chr9	5583093	5583103	NFATC3	11	+
chr9	5583104	5583118	EBF1	8.45902	-
chr9	5583393	5583407	JUN(var.2)	11.75	+
chr9	5583396	5583407	FOSL2	11.9091	+
chr9	5583396	5583407	JUNB	11.6531	+
chr9	5583397	5583408	FOS	11.5532	+
chr9	5583397	5583408	FOSL1	9.83636	-
chr9	5583397	5583408	JUND	9.19149	+
chr9	5583425	5583435	KLF5	13.551	+
chr9	5583425	5583436	SP1	12.6923	+
chr9	5583447	5583461	NFIC::TLX1	4.27551	+
chr9	5583468	5583482	EBF1	13.1311	-
chr9	5583497	5583512	HNF4G	10.4231	-
chr9	5583502	5583513	Spz1	12.2636	-
chr9	5583510	5583528	MAFF	12.3778	+
chr9	5583511	5583526	MAFK	12.5556	+
chr9	5583514	5583526	Mafb	12.8652	-
chr9	5586543	5586554	HOXC13	12.0968	+
chr9	5587251	5587269	KLF13	10.8103	-
chr9	5587253	5587268	Klf12	11.623	-
chr9	5587253	5587270	SP4	11.7455	-
chr9	5587254	5587268	KLF14	12.2759	-
chr9	5587255	5587267	SP8	13.9079	-
chr9	5587256	5587267	KLF16	14.569	-
chr9	5587256	5587267	SP3	13.4472	-
chr9	5587257	5587268	Klf1	11.803	-
chr9	5587257	5587267	Klf4	12.7245	+
chr9	5587257	5587267	KLF5	14.3673	-
chr9	5587280	5587295	CENPB	9.88462	-
chr9	5587286	5587297	YY2	11.4697	-
chr9	5587295	5587307	PBX1	12.1531	+
chr9	5587298	5587306	Dux	12.0656	+
chr9	5587306	5587321	Pparg::Rxra	10.8018	+
chr9	5587317	5587325	NR4A2	11.2929	-
chr9	5587318	5587334	SRF	7.93443	-
chr9	5587333	5587344	E2F6	12.1379	+
chr9	5587338	5587347	Nr2e1	11.3065	+
chr9	5587341	5587352	Foxo1	11.431	-
chr9	5587351	5587362	Gfi1b	16.069	+
chr9	5587352	5587372	TBX19	9.10976	-
chr9	5587354	5587370	T	8.5	-
chr9	5587358	5587370	HES5	4.17241	+
chr9	5596342	5596360	KLF13	4.46552	-
chr9	5596364	5596376	POU3F1	11.6988	-
chr9	5596364	5596376	POU3F2	11.2419	-
chr9	5596364	5596377	POU3F3	11.28	-
chr9	5596365	5596377	POU2F1	11.66	-
chr9	5596366	5596375	POU3F4	11.1224	-
chr9	5596366	5596375	POU5F1B	10.885	-
chr9	5596384	5596393	Nr2e1	11.5323	+
chr9	5596402	5596416	SPIC	12.6338	-
chr9	5596418	5596430	PKNOX1	4.87755	-
chr9	5596418	5596430	PKNOX2	8.08197	-
chr9	5596418	5596430	TGIF1	2.28846	-
chr9	5596418	5596430	TGIF2	8.94495	-
chr9	5596427	5596435	MGA	11.2424	-
chr9	5596428	5596438	BHLHE40	11.0577	+
chr9	5596428	5596438	BHLHE41	7.46154	+
chr9	5596429	5596439	Arntl	12.2787	-
chr9	5596429	5596437	Id2	13.2131	+
chr9	5596429	5596437	Mlxip	13.1311	-
chr9	5627184	5627194	TFEC	10.8902	+
chr9	5627192	5627202	Sox3	12.5172	-
chr9	5627192	5627202	Sox6	12.6143	-
chr9	5627209	5627222	Myod1	15.2653	-
chr9	5627210	5627224	Tcf21	5.35526	-
chr9	5627211	5627221	Myb	10.623	-
chr9	5627211	5627223	PKNOX2	1.60656	+
chr9	5627212	5627222	Ascl2	10.3	-
chr9	5627212	5627223	Myog	14.4286	+
chr9	5627212	5627223	Tcf12	14.2653	+
chr9	5627212	5627222	TFAP4	10.4364	-
chr9	5627220	5627232	Foxd3	11.9457	-
chr9	5627239	5627248	THAP1	10.6184	+
chr9	5627262	5627283	IRF1	11.2258	+
chr9	5627263	5627276	POU2F2	11.1034	+
chr9	5627264	5627279	PRDM1	10.3091	-
chr9	5627264	5627279	STAT1::STAT2	8.90909	+
chr9	5627271	5627282	ETV2	10.5902	-
chr9	5627271	5627285	SPIC	11.3239	-
chr9	5627274	5627281	SPIB	11.2333	-
chr9	5627282	5627292	NFIA	12.1778	+
chr9	5627295	5627306	DUX4	12.0638	+
chr9	5627305	5627320	LEF1	10.4032	+
chr9	5627305	5627317	Tcf7	10.1452	+
chr9	5627305	5627319	TCF7L2	10.7091	+
chr9	5629025	5629040	SP2	16.8621	-
chr9	5629026	5629040	EGR1	13.1923	-
chr9	5629026	5629041	Klf12	13.8852	-
chr9	5629026	5629043	SP4	15.3455	-
chr9	5629027	5629041	KLF14	15.5517	-
chr9	5629028	5629040	SP8	14.0658	-
chr9	5629029	5629040	KLF16	14.2759	-
chr9	5629029	5629040	SP1	15.2115	-
chr9	5629029	5629040	SP3	13.4228	-
chr9	5629030	5629041	Klf1	11.197	-
chr9	5629030	5629040	Klf4	14.2857	+
chr9	5629030	5629040	KLF5	14.3061	-
chr9	5629036	5629051	SP2	15.8966	-
chr9	5629045	5629056	NRF1	9.21818	-
chr9	5629046	5629058	HINFP	10.0152	+
chr9	5629058	5629069	E2F4	16.1207	-
chr9	5629058	5629069	E2F6	16.569	-
chr9	5629060	5629075	SP2	14.6897	+
chr9	5629064	5629081	RARA(var.2)	1.96721	-
chr9	5629080	5629095	PRDM1	10.5091	-
chr9	5629081	5629102	ZNF263	16.7143	-
chr9	5629083	5629094	E2F6	14.7759	-
chr9	5629085	5629099	EGR1	12.4231	+
chr9	5629085	5629100	SP2	15.8103	+
chr9	5629085	5629106	ZNF263	21.3673	-
chr9	5629093	5629104	E2F6	15.6207	-
chr9	5629095	5629109	EGR1	14.7885	+
chr9	5629096	5629111	EGR3	9	+
chr9	5629096	5629112	EGR4	10.3273	+
chr9	5629098	5629108	ZNF740	12.4128	+
chr9	5629104	5629118	PLAG1	7.30612	-
chr9	5629110	5629124	XBP1	9.40385	+
chr9	5629121	5629133	INSM1	9.71429	+
chr9	5629140	5629151	NRF1	10.1091	-
chr9	5833028	5833038	Hes1	9.6993	+
chr9	5833036	5833047	Myog	13.9184	-
chr9	5833036	5833047	Tcf12	13.1224	-
chr9	5833037	5833050	Myod1	12.2653	+
chr9	5833037	5833047	NHLH1	12.1897	+
chr9	5833038	5833048	Myb	12.0328	+
chr9	5833047	5833067	RREB1	7.02752	+
chr9	5833063	5833077	PLAG1	7.54082	-
chr9	5833076	5833092	GLIS1	-11.4423	+
chr9	5833079	5833093	EGR1	15.7692	+
chr9	5833080	5833095	EGR3	6.31034	+
chr9	5833082	5833093	EGR2	11.2931	+
chr9	5833106	5833125	CTCF	14.6721	-
chr9	5843952	5843962	NFAT5	13.4677	-
chr9	5843952	5843962	NFATC1	11.1463	-
chr9	5843952	5843962	NFATC3	12	-
chr9	5843954	5843961	NFATC2	12.2022	-
chr9	5843970	5843989	CTCF	12.5574	-
chr9	5843972	5843986	EGR1	14.1731	+
chr9	5843972	5843983	SP1	13.7692	+
chr9	5843972	5843987	SP2	12.7931	+
chr9	5843976	5843988	INSM1	15.5714	-
chr9	5844009	5844019	MZF1(var.2)	12.0505	+
chr9	5844033	5844044	DUX4	9.91489	-
chr9	5844036	5844046	REL	10.6869	+
chr9	5844037	5844048	Gabpa	13.8525	-
chr9	5844038	5844051	ELF3	9.55172	-
chr9	5844038	5844049	ELK4	13.8182	+
chr9	5844039	5844051	EHF	12.1803	-
chr9	5844039	5844051	ELF1	12.8182	-
chr9	5844039	5844051	ELF4	11.4262	-
chr9	5844039	5844050	ELF5	12.1091	-
chr9	5844039	5844049	ELK1	9.76596	-
chr9	5844039	5844049	ELK3	11.1724	-
chr9	5844039	5844049	ERG	11.5818	-
chr9	5844039	5844049	ETS1	12.1034	-
chr9	5844039	5844050	ETV2	9.39344	-
chr9	5844039	5844049	ETV3	11.9859	-
chr9	5844039	5844049	ETV6	11.8846	-
chr9	5844039	5844049	FEV	11.2885	-
chr9	5844039	5844049	FLI1	11.7234	-
chr9	5844039	5844050	SPDEF	10.8727	-
chr9	5844070	5844078	Dux	12.0656	+
chr9	5844072	5844084	Foxd3	13.7391	-
chr9	5844687	5844705	TP53	7.81633	-
chr9	5844693	5844702	HIC2	11.1636	-
chr9	5844708	5844725	RARA::RXRA	9.17347	-
chr9	5844711	5844726	SP2	12.2586	+
chr9	5844718	5844732	SPI1	2.85455	-
chr9	5844726	5844743	Foxj3	13.1169	-
chr9	5844726	5844743	Foxk1	16.4156	-
chr9	5844727	5844742	FOXA1	11.0612	+
chr9	5844728	5844739	Foxo1	11.1034	+
chr9	5844728	5844743	FOXP1	15.6197	-
chr9	5844728	5844739	Foxq1	12.1224	+
chr9	5844729	5844741	FOXC2	14.3762	-
chr9	5844729	5844740	FOXP2	13.1364	-
chr9	5844730	5844741	FOXB1	11.6346	-
chr9	5844730	5844741	FOXC1	12.84	-
chr9	5844730	5844738	FOXG1	12.7753	-
chr9	5844730	5844738	Foxj2	12.8065	-
chr9	5844731	5844743	Foxa2	11.47	+
chr9	5844745	5844761	Rarb	-5.55172	-
chr9	5851643	5851653	Sox3	13.5	+
chr9	5851643	5851653	Sox6	10.9571	+
chr9	5851649	5851664	Stat6	11.1034	+
chr9	5851681	5851694	Myod1	14.0408	-
chr9	5851683	5851693	Myb	12.5082	-
chr9	5851684	5851694	Ascl2	10.2714	-
chr9	5851684	5851695	Myog	15	+
chr9	5851684	5851695	Tcf12	14.5714	+
chr9	5851699	5851714	Nr5a2	9.84483	+
chr9	5851716	5851727	CEBPA	12.4082	+
chr9	5851735	5851749	JUN(var.2)	11.8462	+
chr9	5851735	5851754	Nr1h3::Rxra	13.1452	+
chr9	5851738	5851749	FOSL2	11.6182	+
chr9	5851738	5851749	JUNB	11.9184	+
chr9	5851739	5851750	FOS	13.7447	+
chr9	5851739	5851750	FOSL1	14.6727	-
chr9	5851739	5851750	JUND	13.7021	+
chr9	5851739	5851750	NFE2	7.73469	-
chr9	5851739	5851759	PPARG	11.5111	-
chr9	5851740	5851751	FOSL2	14.6545	-
chr9	5851740	5851749	JDP2	11.6034	-
chr9	5851740	5851751	JUNB	14.449	-
chr9	5851740	5851754	JUN(var.2)	15.75	-
chr9	5851741	5851748	FOS::JUN	11.9703	-
chr9	5851745	5851760	NR2C2	13.0714	-
chr9	5851745	5851759	Nr2f6	10.2727	-
chr9	5851745	5851760	Pparg::Rxra	15.1441	-
chr9	5851745	5851759	Rxra	4.10976	-
chr9	5851745	5851759	RXRB	3.12727	-
chr9	5851745	5851759	RXRG	3.44681	-
chr9	5851746	5851761	PRDM1	12.3273	-
chr9	5851752	5851766	PLAG1	5.59184	-
chr9	5851756	5851767	TBX20	10.3939	-
chr9	5879671	5879688	Arx	12.2143	+
chr9	5879671	5879687	Hoxd3	11.4805	+
chr9	5879672	5879689	Arx	10.9286	-
chr9	5879672	5879689	Hmx1	11.1098	+
chr9	5879672	5879689	Hmx2	10.1316	+
chr9	5879672	5879689	Hmx3	11.2317	+
chr9	5879675	5879685	Barhl1	9.39623	-
chr9	5879675	5879685	ESX1	10.3056	+
chr9	5879675	5879685	GBX2	11.2553	+
chr9	5879675	5879685	GSX1	9.73016	+
chr9	5879675	5879685	GSX2	10.5283	+
chr9	5879675	5879685	LBX2	10.5932	+
chr9	5879675	5879685	MIXL1	9.9375	+
chr9	5879675	5879685	MNX1	11.1343	+
chr9	5879675	5879683	Nobox	11.9239	-
chr9	5879675	5879685	RAX	11.4746	+
chr9	5879675	5879684	VENTX	11.6809	+
chr9	5879676	5879684	BSX	10.5094	+
chr9	5879676	5879684	Dlx3	9.97945	+
chr9	5879676	5879684	Dlx4	10.0885	+
chr9	5879676	5879684	DLX6	10.4407	+
chr9	5879676	5879686	HOXB13	11.5636	+
chr9	5879676	5879686	HOXD13	11.6667	+
chr9	5879676	5879686	Hoxd9	10.8611	+
chr9	5879676	5879684	ISX	11.6441	+
chr9	5879676	5879684	LBX1	11.2381	-
chr9	5879676	5879684	LHX9	10.5424	+
chr9	5879676	5879684	MSX1	11.2143	+
chr9	5879676	5879684	MSX2	12.2545	+
chr9	5879676	5879684	Msx3	11.6604	+
chr9	5879676	5879684	NKX6-2	9.92	+
chr9	5879676	5879684	PRRX1	10.84	+
chr9	5879676	5879684	Prrx2	10.2478	+
chr9	5879676	5879684	RAX2	10.4425	+
chr9	5879676	5879684	SHOX	10.4851	-
chr9	5879676	5879684	Shox2	11.26	+
chr9	5879676	5879684	UNCX	10.2124	+
chr9	5879677	5879684	Nkx2-5	9.9802	-
chr9	5879680	5879695	JUND(var.2)	9.48936	+
chr9	5879691	5879705	JUN(var.2)	15.2885	+
chr9	5879693	5879704	BATF::JUN	15.3269	+
chr9	5879694	5879705	FOSL2	16.2727	+
chr9	5879694	5879705	JUNB	15.2449	+
chr9	5879695	5879706	FOS	14.8511	-
chr9	5879695	5879706	FOSL1	15.5818	-
chr9	5879695	5879706	JUND	16.0638	-
chr9	5879695	5879706	NFE2	14.1224	+
chr9	5879696	5879707	FOSL2	13.4545	-
chr9	5879696	5879705	JDP2	14.8621	+
chr9	5879696	5879707	JUNB	13.9388	-
chr9	5879696	5879710	JUN(var.2)	10.6154	-
chr9	5879697	5879704	FOS::JUN	11.9703	+
chr9	5879734	5879748	JUN(var.2)	11.5769	+
chr9	5879736	5879747	BATF::JUN	12.9808	+
chr9	5879738	5879749	FOS	12.6596	+
chr9	5879738	5879749	FOSL1	13.5636	-
chr9	5879738	5879749	JUND	10.8936	-
chr9	5879739	5879750	FOSL2	11.5455	-
chr9	5879739	5879750	JUNB	12.7755	-
chr9	5879739	5879753	JUN(var.2)	11.7692	-
chr9	5879740	5879747	FOS::JUN	11.9703	+
chr9	5879742	5879753	USF2	11.3673	-
chr9	5879754	5879765	Nkx2-5(var.2)	11.1091	+
chr9	5879769	5879786	Foxj3	11.5195	-
chr9	5879772	5879786	FOXF2	11.0444	-
chr9	5890818	5890826	Pax2	10.4222	-
chr9	5890840	5890853	ELF3	7.93103	+
chr9	5890854	5890863	Nr2e1	13.0161	+
chr9	5890863	5890872	VENTX	12.234	+
chr9	5890923	5890931	NKX6-1	10.8814	+
chr9	5890923	5890931	NKX6-2	9.84	+
chr9	6007917	6007928	TFAP2A	12.1273	+
chr9	6007917	6007928	TFAP2B(var.2)	12.4364	+
chr9	6007917	6007928	TFAP2C(var.2)	11.6923	+
chr9	6007924	6007943	PAX5	10.8548	-
chr9	6007940	6007952	ZBTB7B	9.87931	-
chr9	6007940	6007952	ZBTB7C	10.6774	-
chr9	6007944	6007959	Nr2f6(var.2)	-3.32857	+
chr9	6007960	6007973	TFAP2A(var.3)	11.4754	+
chr9	6007960	6007973	TFAP2B(var.3)	11.0984	-
chr9	6007960	6007973	TFAP2C(var.3)	11.1207	+
chr9	6007962	6007977	SP2	14.6724	-
chr9	6007963	6007978	Klf12	8.5082	-
chr9	6007963	6007980	SP4	10.2909	-
chr9	6007964	6007978	KLF14	8.65517	-
chr9	6007965	6007977	SP8	13.0789	-
chr9	6007966	6007977	SP3	12.4065	-
chr9	6007967	6007978	Klf1	10.4848	-
chr9	6007967	6007977	Klf4	14.2857	+
chr9	6007967	6007977	KLF5	14.3061	-
chr9	6007972	6007983	Spz1	10.6909	+
chr9	6007979	6007994	ZBTB33	9.69697	-
chr9	6007982	6007992	Tcfl5	10.1613	-
chr9	6007983	6007994	E2F4	11.9655	+
chr9	6007988	6008009	ZNF263	19.2245	+
chr9	6007991	6008001	MZF1(var.2)	13.3737	+
chr9	6007992	6008002	ZNF740	11.1743	-
chr9	6008011	6008026	ESR2	12.3654	-
chr9	6008014	6008032	EWSR1-FLI1	-9.25	-
chr9	6008020	6008041	ZNF263	18.3469	-
chr9	6008028	6008038	MZF1(var.2)	11.6869	-
chr9	6008030	6008041	KLF16	12.9138	+
chr9	6008030	6008040	KLF5	14.2653	+
chr9	6008030	6008045	NR2C2	10.4571	-
chr9	6008030	6008041	SP1	16.5962	+
chr9	6008030	6008045	SP2	15.8276	+
chr9	6015598	6015609	YY2	12.9091	+
chr9	6015613	6015620	MEIS1	10.3111	-
chr9	6015634	6015652	EWSR1-FLI1	-8.43421	+
chr9	6015637	6015648	E2F6	14.1897	+
chr9	6015640	6015650	KLF5	13.4898	-
chr9	6015666	6015674	Atf1	13.082	+
chr9	6015679	6015690	NRF1	12.2727	-
chr9	6015681	6015693	TFAP2A(var.2)	12.3273	-
chr9	6015686	6015702	EGR4	10.4182	-
chr9	6015688	6015703	SP2	15.6897	-
chr9	6015689	6015704	Klf12	10.3443	-
chr9	6015689	6015706	SP4	6.96364	-
chr9	6015690	6015704	KLF14	12.1552	-
chr9	6015691	6015703	SP8	13.6316	-
chr9	6015692	6015703	KLF16	12.569	-
chr9	6015692	6015703	SP3	13.0732	-
chr9	6015693	6015704	Klf1	12.5	-
chr9	6015693	6015703	Klf4	14.7959	+
chr9	6015693	6015703	KLF5	13.5102	-
chr9	6046632	6046642	REL	11.9394	+
chr9	6046694	6046704	Hand1::Tcf3	12.0787	+
chr9	6132380	6132395	PRDM1	10	+
chr9	6132383	6132393	Sox3	11.8103	-
chr9	6132385	6132403	KLF13	3.87931	-
chr9	6132402	6132420	EWSR1-FLI1	-5.89474	+
chr9	6132434	6132449	FOXP1	11.3944	+
chr9	6215735	6215751	SRF	4.70492	-
chr9	6215752	6215766	NFIC::TLX1	10.0816	-
chr9	6215753	6215767	NFIC::TLX1	5.55102	+
chr9	6215772	6215783	CDX2	10.9831	+
chr9	6215773	6215784	HOXA10	11.566	+
chr9	6215774	6215784	HOXA13	13.7778	+
chr9	6215774	6215784	HOXB13	13.2182	+
chr9	6215774	6215784	HOXD13	14.0794	+
chr9	6215816	6215830	Bcl6	11.8387	-
chr9	6215820	6215831	STAT1	10.9818	+
chr9	6215820	6215831	STAT3	12.5102	+
chr9	6215820	6215834	Stat4	12.4655	+
chr9	6215821	6215832	Stat5a::Stat5b	10.9184	-
chr9	6328299	6328310	Spz1	10.8364	-
chr9	6328321	6328341	RREB1	7.47706	+
chr9	6328322	6328336	EGR1	17.8846	+
chr9	6328322	6328333	KLF16	13.2241	+
chr9	6328322	6328332	KLF5	14.8367	+
chr9	6328322	6328333	SP1	15.5769	+
chr9	6328322	6328333	SP3	12.7561	+
chr9	6328323	6328343	RREB1	7.51376	+
chr9	6328324	6328335	KLF16	12.7586	+
chr9	6328324	6328335	SP3	12.8537	+
chr9	6328324	6328336	SP8	14.9079	+
chr9	6328325	6328335	ZNF740	13.9817	+
chr9	6328335	6328347	EHF	18.1148	+
chr9	6328335	6328347	ELF1	18.3818	+
chr9	6328335	6328348	ELF3	19.4138	+
chr9	6328335	6328347	ELF4	18.7541	+
chr9	6328336	6328347	ELF5	15.6727	+
chr9	6328336	6328347	ETV2	10.0164	+
chr9	6328336	6328347	SPDEF	15.0545	+
chr9	6328337	6328347	ELK1	13.9787	+
chr9	6328337	6328347	ELK3	13.6207	+
chr9	6328337	6328348	ELK4	15.5455	-
chr9	6328337	6328347	ERF	11.8857	+
chr9	6328337	6328347	ERG	12.2545	+
chr9	6328337	6328347	ETS1	12.8966	+
chr9	6328337	6328347	ETV1	12.4545	+
chr9	6328337	6328347	ETV3	14.1549	+
chr9	6328337	6328347	ETV4	12.3621	+
chr9	6328337	6328347	ETV5	12.1273	+
chr9	6328337	6328347	ETV6	15.2885	+
chr9	6328337	6328347	FEV	12.6923	+
chr9	6328337	6328347	FLI1	12.3617	+
chr9	6328338	6328349	Gabpa	16.1639	+
chr9	6328376	6328390	CREB3L1	8.13636	+
chr9	6328392	6328402	Myb	15.1311	+
chr9	6328396	6328403	MEIS1	10.3111	-
chr9	6328408	6328417	SOX9	11.2195	+
chr9	6328413	6328427	Tcf21	5.77632	-
chr9	6328415	6328425	FIGLA	11.4138	+
chr9	6328415	6328425	TFAP4	10.4909	-
chr9	6385087	6385104	Hmx1	12.3049	+
chr9	6385087	6385104	Hmx2	14.1447	+
chr9	6385087	6385104	Hmx3	14.5854	+
chr9	6385117	6385128	Esrra	10.7273	-
chr9	6385130	6385151	IRF1	10.6774	-
chr9	6385133	6385151	EWSR1-FLI1	0.460526	+
chr9	6385137	6385155	EWSR1-FLI1	-4.77632	+
chr9	6385141	6385159	EWSR1-FLI1	0.210526	+
chr9	6385145	6385163	EWSR1-FLI1	0.236842	+
chr9	6385151	6385166	LEF1	9.59677	+
chr9	6413114	6413125	ELF5	10.9273	-
chr9	6413114	6413128	SPI1	6.87273	-
chr9	6413114	6413128	SPIC	10.9296	-
chr9	6413142	6413157	ZBTB33	16.5758	-
chr9	6413145	6413160	ZBTB33	18.4242	+
chr9	6413152	6413163	SPDEF	11.6364	-
chr9	6413162	6413177	ESR2	12.5385	-
chr9	6413168	6413176	Pax2	9.71111	-
chr9	6413170	6413180	Esrrg	10.3878	-
chr9	6413170	6413178	NR4A2	12.3131	-
chr9	6413171	6413181	RORA	13.3596	-
chr9	6413177	6413191	GLIS3	2.93939	-
chr9	6413197	6413209	Foxa2	13.68	-
chr9	6413197	6413211	FOXF2	12.4333	+
chr9	6413197	6413214	Foxj3	11.4416	+
chr9	6413197	6413214	Foxk1	11.4935	+
chr9	6413197	6413212	FOXP1	11.8028	+
chr9	6413198	6413213	FOXA1	12.898	-
chr9	6413199	6413210	FOXB1	11.8846	+
chr9	6413199	6413210	FOXC1	12.36	+
chr9	6413199	6413211	FOXC2	13.495	+
chr9	6413200	6413211	FOXP2	13.5909	+
chr9	6413202	6413210	FOXD1	11.82	+
chr9	6413202	6413209	FOXD2	11.4237	+
chr9	6413202	6413210	FOXG1	12.5056	+
chr9	6413202	6413209	FOXI1	12.9455	+
chr9	6413202	6413209	FOXL1	12	+
chr9	6413202	6413210	FOXO3	9.92424	+
chr9	6413202	6413209	FOXO4	12.4364	+
chr9	6413202	6413209	FOXO6	12.9808	+
chr9	6413202	6413209	FOXP3	11.3611	+
chr9	6449606	6449622	SRF	6.13115	+
chr9	6449619	6449634	Nr5a2	9.91379	-
chr9	6449653	6449666	HSF1	11.2623	+
chr9	6449653	6449666	HSF4	10.4146	+
chr9	6449658	6449674	SOX4	-11.1818	+
chr9	6449659	6449674	Sox11	-12.8571	+
chr9	6449659	6449674	SOX21	1.87755	-
chr9	6645627	6645635	Bhlha15	11.918	-
chr9	6645637	6645652	ZBTB33	10.4242	-
chr9	6645640	6645652	TFAP2A(var.2)	10.9273	-
chr9	6645651	6645669	KLF13	3.39655	-
chr9	6645664	6645681	PAX9	1.76364	-
chr9	6645696	6645707	Klf1	13.3939	+
chr9	6645707	6645718	Myog	10.8776	-
chr9	6645707	6645718	Tcf12	10.7347	-
chr9	6645708	6645718	Ascl2	11.5857	+
chr9	6645708	6645718	ID4	13.2951	+
chr9	6645708	6645721	Myod1	13.7959	+
chr9	6645708	6645718	NHLH1	10.7069	+
chr9	6645708	6645718	TCF3	12.6923	+
chr9	6645708	6645718	TCF4	12.6327	+
chr9	6645709	6645718	SNAI2	13.1163	-
chr9	6645771	6645786	NFYB	12.5577	+
chr9	6645776	6645791	PRDM1	10.3091	+
chr9	6645792	6645807	SP2	15.0517	-
chr9	6645793	6645807	EGR1	17.7308	-
chr9	6645793	6645810	SP4	3.8	-
chr9	6645794	6645809	NR2C2	12.3429	+
chr9	6645794	6645809	Pparg::Rxra	10.3964	+
chr9	6645795	6645807	SP8	13.4079	-
chr9	6645796	6645812	EGR4	10.4909	-
chr9	6645796	6645807	KLF16	14.3621	-
chr9	6645796	6645807	SP1	16.8654	-
chr9	6645796	6645807	SP3	13.5122	-
chr9	6645797	6645812	EGR3	9.51724	-
chr9	6645797	6645807	KLF5	14.2041	-
chr9	6645798	6645813	SP2	19.0345	-
chr9	6645799	6645813	EGR1	17.4231	-
chr9	6645800	6645814	KLF14	12.6724	-
chr9	6645802	6645813	SP1	15.0769	-
chr9	6645813	6645824	E2F4	15.3276	-
chr9	6645813	6645824	E2F6	14.5517	-
chr9	6645814	6645828	KLF14	7.84483	+
chr9	6645815	6645829	EGR1	19.4423	+
chr9	6645815	6645826	SP1	15.6346	+
chr9	6645815	6645830	SP2	18.8276	+
chr9	6645816	6645831	EGR3	16.3103	+
chr9	6645816	6645832	EGR4	15.4545	+
chr9	6645818	6645829	EGR2	12.5517	+
chr9	6645818	6645833	NR2C2	9.4	-
chr9	6645818	6645835	SP4	10.7091	+
chr9	6645819	6645830	E2F4	11.3448	-
chr9	6645820	6645835	Klf12	8.29508	+
chr9	6645820	6645834	KLF14	13.4655	+
chr9	6645821	6645835	EGR1	19.4615	+
chr9	6645821	6645832	KLF16	16.6552	+
chr9	6645821	6645831	Klf4	12.8367	-
chr9	6645821	6645831	KLF5	15.102	+
chr9	6645821	6645832	SP1	17.9038	+
chr9	6645821	6645836	SP2	17.1034	+
chr9	6645821	6645832	SP3	15.7398	+
chr9	6645821	6645833	SP8	15.7895	+
chr9	6645822	6645837	EGR3	10.2586	+
chr9	6645824	6645835	EGR2	8.87931	+
chr9	6645832	6645850	EWSR1-FLI1	0.434211	-
chr9	6645838	6645853	Pparg::Rxra	10.2973	-
chr9	6645886	6645905	CTCF	9.98361	-
chr9	6645887	6645899	YY1	10.2885	-
chr9	6681334	6681349	ZBTB33	12.7273	-
chr9	6681338	6681349	E2F4	11.6034	+
chr9	6681367	6681386	CTCF	9.57377	-
chr9	6681383	6681397	EGR1	13.6731	+
chr9	6681383	6681398	SP2	12.2586	+
chr9	6681384	6681399	EGR3	5.18966	+
chr9	6681403	6681414	Spz1	10.8091	-
chr9	6681415	6681426	NRF1	14.6182	-
chr9	6681443	6681452	SRY	10.9111	-
chr9	6681457	6681468	Gabpa	15.3115	-
chr9	6681457	6681471	PLAG1	4.61224	-
chr9	6681458	6681471	ELF3	9.39655	-
chr9	6681458	6681469	ELK4	15.1273	+
chr9	6681459	6681471	EHF	10.3279	-
chr9	6681459	6681471	ELF1	9.27273	-
chr9	6681459	6681471	ELF4	10.1803	-
chr9	6681459	6681470	ELF5	11.8545	-
chr9	6681459	6681469	ELK1	11.2553	-
chr9	6681459	6681469	ELK3	11.569	-
chr9	6681459	6681469	ETS1	11.3276	-
chr9	6681459	6681469	ETV1	11.2364	-
chr9	6681459	6681469	ETV3	10.7183	-
chr9	6681459	6681469	ETV4	11.2931	-
chr9	6681459	6681469	ETV5	11.8909	-
chr9	6681459	6681469	ETV6	15.6346	-
chr9	6681459	6681469	FEV	10.8077	-
chr9	6681460	6681481	ZNF263	19.5714	-
chr9	6704240	6704257	Rarg(var.2)	3.01818	+
chr9	6704250	6704266	Vdr	5.5082	+
chr9	6704257	6704270	NR2F1	12.1837	+
chr9	6704259	6704276	Rarg(var.2)	11.3455	+
chr9	6704260	6704277	RARA(var.2)	2.62295	+
chr9	6704261	6704271	Arntl	14.6557	+
chr9	6704261	6704271	Mitf	12.7857	+
chr9	6704261	6704272	USF1	16.2857	-
chr9	6704261	6704272	USF2	15.0612	-
chr9	6704262	6704272	BHLHE40	15.25	-
chr9	6704262	6704272	BHLHE41	15.8077	-
chr9	6704262	6704271	Creb3l2	12.3708	+
chr9	6704262	6704272	MLX	12.1286	+
chr9	6704262	6704272	MLXIPL	12.9848	+
chr9	6704262	6704272	Srebf1(var.2)	14.8276	-
chr9	6704262	6704272	SREBF2(var.2)	14.9455	-
chr9	6704262	6704272	TFE3	13.898	-
chr9	6704262	6704272	TFEB	14.3846	-
chr9	6704262	6704272	TFEC	13.6585	+
chr9	6704263	6704273	Arntl	12.2951	-
chr9	6704280	6704295	ZIC3	13.6	-
chr9	6704280	6704295	ZIC4	12.1273	-
chr9	6704281	6704292	TFAP2A	11.6364	+
chr9	6704281	6704292	TFAP2B(var.2)	11.3636	+
chr9	6704281	6704292	TFAP2C(var.2)	11.1923	+
chr9	6704281	6704295	ZIC1	8.89362	-
chr9	6704312	6704322	Hes1	10.9021	-
chr9	6704312	6704323	NRF1	15.5636	-
chr9	6704312	6704322	Tcfl5	10.0081	-
chr9	6704313	6704325	HINFP	9.9697	+
chr9	6704313	6704324	NRF1	18.0545	+
chr9	6704314	6704325	EGR2	9.10345	-
chr9	6704316	6704331	EGR3	5.25862	-
chr9	6704318	6704329	NRF1	10.6364	-
chr9	6704323	6704335	HINFP	15.803	+
chr9	6704331	6704339	MEIS2	11.8033	-
chr9	6704331	6704339	MEIS3	11.4231	-
chr9	7320316	7320331	Bach1::Mafk	11.2105	-
chr9	7320325	7320340	Nfe2l2	12.5606	+
chr9	7320326	7320341	Bach1::Mafk	11.7237	+
chr9	7320328	7320339	NFE2	5.04082	+
chr9	7320329	7320344	MAF::NFE2	9.11475	+
chr9	7320336	7320346	NKX2-3	13.0769	+
chr9	7320336	7320345	Nkx3-1	13.8909	+
chr9	7320336	7320345	NKX3-2	13.5192	+
chr9	7320337	7320345	ISL2	10.7788	+
chr9	7320345	7320362	Hoxd8	12.7976	-
chr9	7320346	7320363	Alx1	11.4675	-
chr9	7320346	7320363	Alx4	10.3377	-
chr9	7320346	7320363	Arx	11.9762	+
chr9	7320348	7320359	Arid3b	10.9365	+
chr9	7320349	7320360	mix-a	11.6825	+
chr9	7320350	7320360	EMX1	10.3717	+
chr9	7320350	7320360	MEOX2	10.8218	-
chr9	7320350	7320360	MNX1	10.7015	-
chr9	7320350	7320360	POU6F1	12.0612	-
chr9	7320351	7320359	LMX1A	10.5354	-
chr9	7320351	7320359	LMX1B	9.97368	-
chr9	7320351	7320359	NKX6-1	11.4746	-
chr9	7320351	7320359	NKX6-2	9.94	-
chr9	7320351	7320359	PDX1	10.6415	-
chr9	7320351	7320359	VAX1	10.381	+
chr9	7320351	7320359	VAX2	10.5591	+
chr9	7320353	7320361	HOXA5	10.34	-
chr9	7320375	7320392	NR1H2::RXRA	-6.04494	+
chr9	7320375	7320390	Pparg::Rxra	14.4775	+
chr9	7320376	7320390	Nr2f6	11.4697	+
chr9	7320376	7320390	Rxra	5.91463	+
chr9	7320376	7320390	RXRB	3.52727	+
chr9	7320376	7320390	RXRG	2.3617	+
chr9	7320394	7320411	Gmeb1	10.6974	-
chr9	7320396	7320410	ATF7	7.52857	-
chr9	7320396	7320410	BATF3	3.21212	+
chr9	7320397	7320409	Creb5	8.76364	-
chr9	7320397	7320407	Crem	12.0164	+
chr9	7320397	7320409	JDP2(var.2)	9.28571	-
chr9	7320399	7320407	CREB1	13.5495	-
chr9	7320399	7320409	Crem	12.0164	-
chr9	7320412	7320430	TP53	8.44898	-
chr9	7320412	7320430	TP63	3.41379	+
chr9	7320416	7320427	RUNX1	11.3621	+
chr9	7320431	7320444	SMAD2::SMAD3::SMAD4	11.8689	+
chr9	7320433	7320442	Hic1	12.7692	-
chr9	7320433	7320442	HIC2	10.7091	-
chr9	7320437	7320447	NKX2-3	11.9423	+
chr9	7320437	7320446	Nkx3-1	12.3091	+
chr9	7320437	7320446	NKX3-2	12.5192	+
chr9	7320438	7320446	ISL2	11.885	+
chr9	7320438	7320447	NKX2-8	10.7885	+
chr9	7368845	7368859	SPI1	7.30909	-
chr9	7368878	7368889	ETV2	10.4098	+
chr9	7368878	7368889	SPDEF	13.0182	+
chr9	7368879	7368889	ETS1	11.0517	+
chr9	7368914	7368932	EWSR1-FLI1	-6.65789	+
chr9	7656910	7656923	EOMES	13.6463	+
chr9	7656910	7656921	TBX2	12.4182	+
chr9	7656910	7656921	TBX20	11.9394	+
chr9	7656910	7656920	TBX21	13.5818	+
chr9	7656911	7656921	TBR1	13.7234	+
chr9	7656922	7656930	Sox2	13.6721	+
chr9	7656922	7656932	Sox3	12.7586	+
chr9	7656922	7656932	Sox6	15.0429	+
chr9	7656922	7656931	SOX9	13.1463	+
chr9	7656924	7656933	SRY	11.0111	-
chr9	7656932	7656944	Foxd3	10.8261	+
chr9	7656936	7656957	IRF1	9.8871	+
chr9	7656939	7656953	SPI1	8.32727	-
chr9	7656939	7656953	SPIC	15.0845	-
chr9	7656964	7656976	GLI2	9.96552	-
chr9	7656964	7656981	NR1H2::RXRA	-4.01124	+
chr9	7656965	7656979	Nr2f6	8.0303	+
chr9	7656965	7656979	RXRB	0.218182	+
chr9	7656965	7656979	RXRG	1.38298	+
chr9	7961203	7961216	ELF3	10.431	-
chr9	7961204	7961223	CTCF	10.1475	-
chr9	7961204	7961216	EHF	11.082	-
chr9	7961204	7961215	ELF5	12.4364	-
chr9	7961204	7961214	ETV6	12.2885	-
chr9	7961210	7961221	NRL	10.6731	+
chr9	7961215	7961230	Nr5a2	10.7759	-
chr9	7961234	7961249	NR2C2	15.0143	+
chr9	7961234	7961249	Pparg::Rxra	11.991	+
chr9	7961235	7961251	Hnf4a	2.2	+
chr9	7961235	7961249	Rxra	2.20732	+
chr9	7961235	7961249	RXRB	2.12727	+
chr9	7961235	7961249	RXRG	3.6383	+
chr9	7961252	7961267	CENPB	10.4423	-
chr9	7961257	7961271	E2F7	1.09836	-
chr9	7961258	7961270	E2F8	7.4878	-
chr9	7961260	7961271	E2F4	13.8966	+
chr9	7961260	7961271	E2F6	15.0172	+
chr9	7961286	7961300	Rfx1	12.1207	+
chr9	7961288	7961302	Bcl6	10.9516	+
chr9	7961295	7961305	Sox3	11.1897	-
chr9	7961305	7961318	ZBTB18	15.4571	-
chr9	7961307	7961315	Bhlha15	11.918	-
chr9	7967612	7967624	Foxa2	11.06	-
chr9	7967613	7967628	FOXA1	10.6939	-
chr9	7967616	7967627	Foxo1	13.6552	-
chr9	7967617	7967631	SPIC	13.3803	+
chr9	7967619	7967631	EHF	12.5574	+
chr9	7967619	7967631	ELF1	9.8	+
chr9	7967619	7967632	ELF3	11.9655	+
chr9	7967619	7967631	ELF4	11.2623	+
chr9	7967620	7967631	ELF5	13.4545	+
chr9	7967620	7967631	ETV2	13.459	+
chr9	7967620	7967631	SPDEF	9.89091	+
chr9	7967621	7967631	ELK1	9.82979	+
chr9	7967621	7967631	ELK3	11.7414	+
chr9	7967621	7967632	ELK4	11.2909	-
chr9	7967621	7967631	ERF	13.1143	+
chr9	7967621	7967631	ERG	11.9273	+
chr9	7967621	7967631	ETS1	12.6207	+
chr9	7967621	7967631	ETV1	11.5091	+
chr9	7967621	7967631	ETV3	10.8028	+
chr9	7967621	7967631	ETV4	11.7759	+
chr9	7967621	7967631	ETV6	12.1731	+
chr9	7967621	7967631	FEV	11.8654	+
chr9	7967621	7967631	FLI1	11.6383	+
chr9	7967622	7967633	Gabpa	10.1639	+
chr9	7967631	7967646	RXRA::VDR	5.02752	+
chr9	7967636	7967656	PPARG	10.5333	-
chr9	7967637	7967654	RARA::RXRA	10.2857	-
chr9	7967642	7967649	SPIB	11.2333	-
chr9	7967661	7967671	HLTF	8.69512	-
chr9	7976561	7976572	Crx	13.8793	-
chr9	7976567	7976585	RARA	-7.19697	-
chr9	7976568	7976585	ESR1	-1.87879	+
chr9	7976568	7976579	TBX2	10.7455	-
chr9	7976569	7976584	ESR2	13.1154	-
chr9	7976569	7976585	Rarg	-0.0816327	-
chr9	7976570	7976585	Nr2f6(var.2)	-6.27143	-
chr9	7976578	7976586	CREB1	11.3964	-
chr9	7976578	7976597	Nr1h3::Rxra	10.3226	+
chr9	7976584	7976597	ELF3	7.74138	-
chr9	7976585	7976596	ELF5	11.2727	-
chr9	7976602	7976617	ESR2	10.4231	+
chr9	7976603	7976614	USF1	11.9184	-
chr9	7976603	7976614	USF2	13.0204	-
chr9	7976650	7976665	Pou5f1::Sox2	9.97581	+
chr9	8858045	8858056	NRF1	9.90909	-
chr9	8858062	8858076	EGR1	15.5385	+
chr9	8858065	8858079	EGR1	15.2692	+
chr9	8858066	8858081	EGR3	6.2069	+
chr9	8858081	8858098	SP4	2.69091	+
chr9	8858083	8858101	EWSR1-FLI1	-7.07895	-
chr9	8858083	8858104	ZNF263	25.5102	-
chr9	8858084	8858098	EGR1	16.7308	+
chr9	8858086	8858107	ZNF263	29	-
chr9	8858088	8858098	MZF1(var.2)	13.697	-
chr9	8858089	8858110	ZNF263	29.2449	-
chr9	8858090	8858104	EGR1	16.6538	+
chr9	8858090	8858101	SP1	14.8654	+
chr9	8858090	8858105	SP2	15.0517	+
chr9	8858092	8858110	EWSR1-FLI1	-9.63158	-
chr9	8858092	8858113	ZNF263	26.9796	-
chr9	8858093	8858107	EGR1	15.25	+
chr9	8858095	8858116	ZNF263	24.2449	-
chr9	8858096	8858110	EGR1	15.25	+
chr9	8858098	8858116	EWSR1-FLI1	-8.52632	-
chr9	8858098	8858119	ZNF263	26.3265	-
chr9	8858099	8858113	EGR1	13.2692	+
chr9	8858101	8858119	EWSR1-FLI1	-9.52632	-
chr9	8858101	8858122	ZNF263	28.6939	-
chr9	8858104	8858125	ZNF263	28.0816	-
chr9	8858110	8858131	ZNF263	17.5102	-
chr9	8858111	8858125	EGR1	13.5385	+
chr9	8858113	8858134	ZNF263	20.9184	-
chr9	8858119	8858130	E2F4	12.8621	-
chr9	8858119	8858130	E2F6	14.1724	-
chr9	8858149	8858161	TFAP2A(var.2)	11.2182	-
chr9	8858152	8858164	ZBTB7B	9.75862	-
chr9	10612688	10612703	NR2C2	9.24286	-
chr9	10612693	10612704	E2F4	11.3276	-
chr9	10612722	10612737	ZIC3	7.35714	-
chr9	10612723	10612734	TFAP2A	12.5091	-
chr9	10612723	10612735	TFAP2A(var.2)	12.7273	-
chr9	10612723	10612735	TFAP2B	10.8727	-
chr9	10612723	10612734	TFAP2B(var.2)	11.7818	-
chr9	10612723	10612734	TFAP2C(var.2)	10.7692	+
chr9	10612727	10612737	MZF1(var.2)	10.9798	+
chr9	10612729	10612750	ZNF263	16.3061	+
chr9	10612732	10612753	ZNF263	21.3061	+
chr9	10612735	10612756	ZNF263	18.6735	+
chr9	10612744	10612758	EGR1	13.6731	-
chr9	10612744	10612765	ZNF263	22.5102	+
chr9	10612750	10612765	Pparg::Rxra	11.036	+
chr9	10612753	10612774	ZNF263	16.3469	+
chr9	10612761	10612775	ZIC1	5.55319	-
chr9	10612763	10612774	E2F4	11.6724	+
chr9	10612763	10612774	E2F6	10.0345	+
chr9	10612781	10612791	KLF5	13.4694	-
chr9	10613099	10613118	PAX5	11.5	-
chr9	10613109	10613121	SP8	11.7368	-
chr9	10613110	10613126	EGR4	10.0909	-
chr9	10613112	10613123	E2F4	10.7069	+
chr9	10613114	10613131	SP4	3.38182	-
chr9	10613116	10613132	EGR4	10.0545	-
chr9	10613116	10613128	SP8	12.1579	-
chr9	10613117	10613132	EGR3	9	-
chr9	10613118	10613133	SP2	16.2931	-
chr9	10613122	10613133	SP1	14.8846	-
chr9	10613123	10613133	KLF5	15.1633	-
chr9	10613124	10613135	E2F4	12.5172	+
chr9	10613154	10613168	ZIC1	7.08511	+
chr9	10613154	10613169	ZIC4	10.4182	+
chr9	10613157	10613170	TFAP2A(var.3)	11.9016	+
chr9	10613157	10613170	TFAP2B(var.3)	11.2623	-
chr9	10613157	10613170	TFAP2C(var.3)	11.5862	-
chr9	10613172	10613187	EGR3	7.55172	-
chr9	10613174	10613188	EGR1	15.2692	-
chr9	10613175	10613190	EGR3	5.24138	-
chr9	10613177	10613191	EGR1	17.25	-
chr9	10613178	10613193	EGR3	5.24138	-
chr9	10613180	10613194	EGR1	16.3462	-
chr9	10613190	10613205	ZIC4	9.65455	-
chr9	10613192	10613203	GCM1	11.4082	+
chr9	10613195	10613206	NRF1	11.0545	+
chr9	11018628	11018643	Pou5f1::Sox2	11.0161	+
chr9	11018630	11018640	Gfi1	10.878	-
chr9	11018634	11018643	LIN54	12.3175	-
chr9	11018657	11018674	PAX9	-0.818182	+
chr9	11018658	11018677	PAX5	10.8548	-
chr9	11018658	11018672	Pax6	11.7111	+
chr9	11018667	11018682	Pou5f1::Sox2	11.6371	-
chr9	11018669	11018685	Pou2f3	10.2561	-
chr9	11018680	11018695	Pparg::Rxra	11.5946	-
chr9	11018697	11018705	Lhx8	10.3636	+
chr9	11018697	11018706	VENTX	11.1915	-
chr9	11018698	11018708	PAX3	9.96226	-
chr9	11018707	11018717	TFEC	11.6585	-
chr9	11065088	11065105	RARA::RXRA	9.19388	+
chr9	11065089	11065104	Klf12	7.55738	-
chr9	11065093	11065104	Klf1	13.4848	-
chr9	11065093	11065103	Klf4	12.949	+
chr9	11065093	11065103	KLF5	14.0612	-
chr9	11065095	11065109	EGR1	11.3654	-
chr9	11065097	11065106	THAP1	9.96053	-
chr9	11065098	11065111	NFKB1	5.87755	+
chr9	11065098	11065111	NFKB2	14.5152	-
chr9	11065119	11065135	Pou2f3	14.939	+
chr9	11065120	11065134	POU1F1	12.7586	+
chr9	11065120	11065132	POU2F1	14.24	+
chr9	11065120	11065133	POU3F3	12.83	+
chr9	11065121	11065134	POU2F2	14.3448	-
chr9	11065121	11065133	POU3F1	12.3373	+
chr9	11065121	11065133	POU3F2	12.7742	+
chr9	11065122	11065131	POU3F4	15.5714	+
chr9	11065122	11065131	POU5F1B	14.4602	+
chr9	11065129	11065146	NR3C2	3.70213	-
chr9	11065135	11065153	TP63	-2.93103	-
chr9	11065150	11065168	E2F3	1.72727	-
chr9	11065160	11065176	Pou2f3	17.1098	+
chr9	11065161	11065175	POU1F1	16.1034	+
chr9	11065161	11065173	POU2F1	15.18	+
chr9	11065161	11065174	POU3F3	13.82	+
chr9	11065162	11065175	POU2F2	16.5172	-
chr9	11065162	11065174	POU3F1	16.2289	+
chr9	11065162	11065174	POU3F2	17.2097	+
chr9	11065163	11065172	POU3F4	15.5714	+
chr9	11065163	11065172	POU5F1B	14.4602	+
chr9	11108342	11108363	IRF1	11.0323	-
chr9	11108346	11108361	PRDM1	11.8364	+
chr9	11108355	11108366	E2F6	10.8621	+
chr9	11108363	11108378	HNF4G	10.6346	-
chr9	11108367	11108381	Mecom	7.40449	-
chr9	11108380	11108391	Nkx2-5(var.2)	12.3636	-
chr9	11108385	11108394	Hic1	12.7692	+
chr9	11108385	11108394	HIC2	10.7091	+
chr9	11108425	11108436	Gfi1b	11.2931	-
chr9	11108448	11108459	NFE2	7.73469	+
chr9	11108464	11108474	Neurog1	11.033	-
chr9	11108464	11108474	Twist2	13.6885	-
chr9	11108465	11108473	Bhlha15	13.623	-
chr9	11108471	11108482	Klf1	13.9697	+
chr9	11108472	11108482	Klf4	12.5612	-
chr9	12421967	12421978	CEBPA	11.2245	-
chr9	12422022	12422033	DMRT3	12.0984	-
chr9	12422025	12422040	MEF2C	11.2373	+
chr9	12422036	12422052	ZNF143	0.0344828	+
chr9	12422073	12422094	IRF1	10.5323	+
chr9	12422075	12422090	PRDM1	9.94545	-
chr9	12422078	12422093	LEF1	11.0645	-
chr9	12422079	12422093	TCF7L2	12.1273	-
chr9	12422081	12422093	Tcf7	12.8065	-
chr9	12487964	12487977	Lhx3	10.8713	+
chr9	12487965	12487977	Foxd3	12.3478	-
chr9	12487965	12487980	HNF1A	10.0779	+
chr9	12487980	12487991	Foxo1	11.1724	-
chr9	12679286	12679297	Myog	13.9388	+
chr9	12679286	12679297	Tcf12	13.4082	+
chr9	12679296	12679306	Myb	12.1311	+
chr9	12679310	12679325	Nr2f6(var.2)	-4.72857	-
chr9	12679317	12679329	GRHL1	11.7069	-
chr9	12679338	12679349	SPDEF	9.78182	+
chr9	12679353	12679364	Spz1	12.5273	-
chr9	12679371	12679383	POU2F1	11.02	-
chr9	12679374	12679385	NFIL3	10.5455	+
chr9	12679392	12679410	NFYA	8.53659	+
chr9	12679398	12679413	NFYB	11.1154	-
chr9	12679400	12679420	PPARG	7.24444	-
chr9	12685486	12685496	NFAT5	12.9355	+
chr9	12685487	12685494	NFATC2	12.2022	+
chr9	12774971	12774982	Myog	11.9184	-
chr9	12774971	12774982	Tcf12	11.3673	-
chr9	12774972	12774982	ID4	11.7705	+
chr9	12774972	12774985	Myod1	12.3061	+
chr9	12774972	12774982	TCF3	11.7692	+
chr9	12774972	12774982	TCF4	11.7755	+
chr9	12774973	12774982	SNAI2	12.7209	-
chr9	12774986	12775000	RXRB	-0.672727	+
chr9	12774986	12775000	RXRG	1.3617	+
chr9	12775008	12775015	SPIB	11.2333	+
chr9	12775015	12775024	Sox17	11.4157	-
chr9	12775038	12775052	SPIC	10.7465	+
chr9	12814365	12814376	FOXC1	11.66	-
chr9	12814372	12814387	JUND(var.2)	11.9574	-
chr9	12814373	12814386	JUN	11.4694	-
chr9	12814385	12814396	DUX4	10.617	+
chr9	12814399	12814409	SREBF1	10.7317	-
chr9	12814399	12814409	Srebf1(var.2)	10.9138	-
chr9	12814399	12814409	SREBF2(var.2)	10.1455	-
chr9	12814399	12814410	USF2	10.4898	+
chr9	12814404	12814417	Hoxc9	17.9524	-
chr9	12814405	12814416	Hoxa9	14.6842	-
chr9	12814415	12814427	Ddit3::Cebpa	12.0333	-
chr9	12814417	12814430	ATF4	18.2951	-
chr9	12814418	12814429	CEBPA	11.9184	+
chr9	12814418	12814431	JUN	11.2245	-
chr9	12814442	12814457	Nfe2l2	9.48485	-
chr9	13034399	13034412	Myod1	13	-
chr9	13034402	13034413	Myog	12.8367	+
chr9	13034402	13034412	NHLH1	13.069	+
chr9	13034402	13034413	Tcf12	12.4082	+
chr9	13034402	13034412	TFAP4	9.87273	-
chr9	13034434	13034442	ARNT::HIF1A	11.1184	-
chr9	13034438	13034452	EGR1	11.7115	+
chr9	13034438	13034448	KLF5	12.3061	+
chr9	13034438	13034449	SP1	13.5577	+
chr9	13034438	13034453	SP2	15.1724	+
chr9	13034440	13034451	E2F6	12.8621	-
chr9	13034443	13034464	ZNF263	17.1633	-
chr9	13034456	13034465	THAP1	9.96053	+
chr9	13034471	13034482	Foxo1	12.1034	+
chr9	13034472	13034483	Spz1	12.8182	-
chr9	13034476	13034486	MZF1(var.2)	12.7172	-
chr9	13034478	13034493	NR2C2	8.71429	-
chr9	13034488	13034499	E2F6	13.6724	-
chr9	13034497	13034507	MZF1(var.2)	11	-
chr9	13064306	13064314	HOXA5	10.34	+
chr9	13064307	13064317	MEOX2	10.5446	+
chr9	13064307	13064317	MNX1	10.5373	+
chr9	13064321	13064331	ZNF740	11.3853	-
chr9	13064322	13064337	NR2C2	9.17143	+
chr9	13064323	13064337	PLAG1	5.23469	+
chr9	13064323	13064334	SP1	13.7692	-
chr9	13064325	13064343	EWSR1-FLI1	-10.1316	+
chr9	13064327	13064342	SP2	13.1034	-
chr9	13064329	13064339	MZF1(var.2)	10.9798	+
chr9	13064331	13064342	SP1	12.6923	-
chr9	13064402	13064417	SCRT1	6.83607	-
chr9	13064403	13064415	GRHL1	13	+
chr9	13082938	13082949	Gata4	11.6552	-
chr9	13082939	13082950	Gata1	12.8776	-
chr9	13082939	13082953	GATA2	13.3818	-
chr9	13082961	13082973	GRHL1	11.4483	-
chr9	13083003	13083012	Nkx3-1	11.1636	+
chr9	13083003	13083012	NKX3-2	11.5	+
chr9	13083016	13083027	NFE2	9.06122	+
chr9	13083017	13083026	JDP2	9.91379	+
chr9	13083510	13083524	POU1F1	12.3276	+
chr9	13083525	13083543	NFYA	9.60976	+
chr9	13083526	13083543	Alx1	10.5455	-
chr9	13083526	13083543	Arx	10.9048	+
chr9	13083526	13083543	Hmx1	10.878	-
chr9	13083526	13083543	Hmx2	10.5263	-
chr9	13083527	13083544	Arx	10.2143	-
chr9	13083530	13083540	Barhl1	10.2642	+
chr9	13083530	13083540	EN2	11.4915	-
chr9	13083530	13083540	ESX1	11.6389	-
chr9	13083530	13083540	GBX1	12.4328	-
chr9	13083530	13083540	GBX2	12.2553	-
chr9	13083530	13083540	GSX1	9.42857	-
chr9	13083530	13083540	GSX2	10.0189	-
chr9	13083530	13083540	HESX1	13.2182	+
chr9	13083530	13083540	HOXA2	10.1132	-
chr9	13083530	13083540	HOXB3	10.04	-
chr9	13083530	13083540	LBX2	11.6271	-
chr9	13083530	13083540	LHX2	12.2667	-
chr9	13083530	13083540	MIXL1	10.5417	-
chr9	13083530	13083540	MNX1	10.6119	-
chr9	13083530	13083540	RAX	12.9492	-
chr9	13083531	13083539	BSX	10.5094	-
chr9	13083531	13083539	Dlx3	9.97945	-
chr9	13083531	13083539	Dlx4	10.0885	-
chr9	13083531	13083539	DLX6	10.4407	-
chr9	13083531	13083539	ISX	11.6441	-
chr9	13083531	13083539	LBX1	11.2381	+
chr9	13083531	13083539	LHX9	10.5424	-
chr9	13083531	13083539	MSX1	11.2143	-
chr9	13083531	13083539	MSX2	12.2545	-
chr9	13083531	13083539	Msx3	11.6604	-
chr9	13083531	13083538	Nkx2-5	9.9802	+
chr9	13083531	13083539	NKX6-2	9.92	-
chr9	13083531	13083539	PRRX1	10.84	-
chr9	13083531	13083539	Prrx2	10.2478	-
chr9	13083531	13083539	RAX2	10.4425	-
chr9	13083531	13083539	SHOX	10.4851	+
chr9	13083531	13083539	Shox2	11.26	-
chr9	13083531	13083539	UNCX	10.2124	-
chr9	13083532	13083540	Nobox	11.8152	+
chr9	13083550	13083567	ESR1	5.89394	+
chr9	13083551	13083566	ESR2	16.0769	+
chr9	13083558	13083573	Nr5a2	12.7931	-
chr9	13083572	13083587	MAF::NFE2	7.85246	+
chr9	13083577	13083584	SPIB	11.2333	+
chr9	13083618	13083635	Dmbx1	11.6842	+
chr9	13083619	13083629	TFCP2	11	-
chr9	13083623	13083631	Pitx1	11.0182	-
chr9	13084302	13084317	FOXA1	12.4082	-
chr9	13084314	13084331	Six3	10.9342	+
chr9	13084358	13084372	BATF3	2	+
chr9	13084360	13084368	MEIS2	11.8033	+
chr9	13084360	13084368	MEIS3	11.4231	+
chr9	13084402	13084410	HOXA5	10.82	+
chr9	13084404	13084412	BARX1	10.4528	-
chr9	13084405	13084423	MAFF	10.2	+
chr9	13088970	13088984	TCF7L2	13.7273	-
chr9	13088986	13088997	RUNX1	11.3276	+
chr9	13089001	13089015	EBF1	12.2787	-
chr9	13089078	13089092	BATF3	2.30303	-
chr9	13279553	13279570	PAX9	-0.381818	-
chr9	13279555	13279569	Pax6	14.5222	-
chr9	13279557	13279571	Pax6	14.2778	+
chr9	13279560	13279570	Arntl	10.8361	-
chr9	13279560	13279570	Mitf	11.0408	-
chr9	13279562	13279570	Pax2	10.4222	-
chr9	13279576	13279586	GSC	10.9811	+
chr9	13279576	13279585	PITX3	12.7885	+
chr9	13279577	13279585	OTX1	11.3617	+
chr9	13279577	13279585	OTX2	11.8511	+
chr9	13279577	13279585	Pitx1	12.1455	+
chr9	13279577	13279585	RHOXF1	9.98077	+
chr9	13279580	13279595	ZBTB33	10.6667	+
chr9	13279589	13279603	NFIC::TLX1	14.6224	+
chr9	13279611	13279628	SP4	8.34545	+
chr9	13279613	13279627	KLF14	15.0172	+
chr9	13279614	13279625	KLF16	14.3966	+
chr9	13279614	13279629	SP2	14.6724	+
chr9	13279614	13279625	SP3	12.8293	+
chr9	13279614	13279626	SP8	12.3026	+
chr9	13279616	13279627	NRF1	9.45455	-
chr9	13279618	13279633	NR2C2	10.9286	-
chr9	13279618	13279633	Pparg::Rxra	12.5856	-
chr9	13279620	13279634	EGR1	16.4615	+
chr9	13279620	13279631	KLF16	14.3621	+
chr9	13279620	13279630	KLF5	14.2041	+
chr9	13279620	13279631	SP1	16.8654	+
chr9	13279620	13279635	SP2	14.4138	+
chr9	13279620	13279631	SP3	13.5122	+
chr9	13279620	13279632	SP8	12.0132	+
chr9	13279621	13279636	ZIC3	9.37143	+
chr9	13279631	13279641	Tcfl5	10.8387	-
chr9	13279641	13279652	NRF1	10.5091	+
chr9	13279646	13279658	ZBTB7A	10.8429	+
chr9	13349374	13349388	TCF7L2	10.6	+
chr9	13349386	13349402	E2F2	3.37805	+
chr9	13349394	13349407	Hoxc9	16.5238	+
chr9	13349395	13349405	HOXA13	11.9583	+
chr9	13349395	13349406	Hoxa9	15.2237	+
chr9	13349395	13349405	HOXB13	12.8182	+
chr9	13349395	13349405	HOXD13	11.3016	+
chr9	13349450	13349465	Nfe2l2	9.10606	+
chr9	13381572	13381586	EBF1	14.1475	+
chr9	13381590	13381601	STAT1	10.7273	-
chr9	13381590	13381604	Stat4	10.8103	+
chr9	13381618	13381630	Foxd3	12.163	-
chr9	13381649	13381659	NKX2-3	11.2885	+
chr9	13381649	13381658	NKX3-2	11.3462	+
chr9	13381650	13381658	ISL2	11.885	+
chr9	13381650	13381659	NKX2-8	10.7885	+
chr9	13432993	13433000	SPIB	11.2333	+
chr9	13432996	13433006	Sox3	11.0172	-
chr9	13433038	13433051	POU3F3	11.16	+
chr9	13433039	13433051	POU3F1	11.3012	+
chr9	13433039	13433051	POU3F2	10.5645	+
chr9	13433040	13433050	NFAT5	11.8387	-
chr9	13433040	13433050	NFATC1	10.9512	-
chr9	13433040	13433050	NFATC3	11.5051	-
chr9	13433070	13433083	ATF4	13.0328	-
chr9	13433070	13433085	JUND(var.2)	10.0851	-
chr9	13433071	13433082	CEBPA	10.898	+
chr9	13433071	13433084	JUN	9.65306	-
chr9	13433083	13433096	ELF3	12.1034	-
chr9	13433084	13433103	CTCF	8.68852	-
chr9	13433084	13433096	EHF	12.1967	-
chr9	13433084	13433096	ELF4	9.04918	-
chr9	13433084	13433095	ELF5	12.4364	-
chr9	13433084	13433094	ETV6	12.2885	-
chr9	13433084	13433098	SPI1	7.90909	-
chr9	13433091	13433106	FOXA1	14.3878	+
chr9	13446405	13446417	BHLHE23	11.2727	-
chr9	13446406	13446416	BHLHE22	11.0455	+
chr9	13446406	13446416	Neurog1	10.4396	+
chr9	13446406	13446416	OLIG1	10.0769	-
chr9	13446406	13446416	OLIG2	11.1552	+
chr9	13446406	13446416	OLIG3	10.931	+
chr9	13446407	13446415	Bhlha15	12.4918	+
chr9	13446423	13446438	Pparg::Rxra	12.036	+
chr9	13446424	13446445	IRF1	9.96774	-
chr9	13446428	13446446	IRF2	4.82569	+
chr9	13446428	13446443	PRDM1	12.6727	+
chr9	13446428	13446442	SPIC	11.1972	+
chr9	13446428	13446443	STAT1::STAT2	10.803	-
chr9	13446468	13446481	NR2F1	10.6327	+
chr9	13446474	13446490	ZNF143	2.25862	-
chr9	13446480	13446491	STAT3	11.0816	+
chr9	13446484	13446491	NFATC2	12.2022	-
chr9	13448051	13448067	SOX8	-12.3182	+
chr9	13448115	13448131	Pou2f3	12.3049	-
chr9	13448125	13448141	SOX4	-6.84848	+
chr9	13448126	13448141	Sox11	-8.47143	+
chr9	13448147	13448157	Myb	11.8033	-
chr9	13502789	13502804	TBP	11	+
chr9	13502802	13502813	RUNX1	11.3448	+
chr9	13502873	13502890	SP4	2.4	+
chr9	13502876	13502890	EGR1	11.75	+
chr9	13502877	13502887	SREBF1	12.9878	+
chr9	13502877	13502887	SREBF2	10.7191	-
chr9	13502882	13502893	SP3	10.6179	+
chr9	13502892	13502904	YY1	11.3654	-
chr9	13502896	13502914	EWSR1-FLI1	-5.10526	-
chr9	13502900	13502918	EWSR1-FLI1	-9.98684	-
chr9	13568578	13568592	Mecom	12.7416	-
chr9	13568599	13568620	IRF1	10.0968	+
chr9	13568601	13568616	STAT1::STAT2	9.57576	+
chr9	13568603	13568617	IRF8	-2.65455	-
chr9	13568633	13568646	DUXA	11.1774	-
chr9	13568634	13568648	ATF7	7.68571	+
chr9	13568634	13568648	BATF3	6.93939	+
chr9	13568635	13568647	JDP2(var.2)	6.20408	+
chr9	13568645	13568656	STAT3	11.4694	+
chr9	13588286	13588298	TGIF1	1.40385	-
chr9	13588286	13588298	TGIF2	8.10092	+
chr9	13588322	13588332	NHLH1	11.2586	-
chr9	13588342	13588360	MAFF	15.0667	+
chr9	13588343	13588358	MAFK	13.4222	+
chr9	13588346	13588358	Mafb	14.2697	-
chr9	13588347	13588358	NRL	11.1923	-
chr9	13588401	13588415	Stat4	12.3448	-
chr9	13860250	13860268	EWSR1-FLI1	-5.56579	+
chr9	13860254	13860272	EWSR1-FLI1	-4.55263	+
chr9	13860255	13860271	SOX4	-14.8182	+
chr9	13860267	13860282	HNF4G	12	+
chr9	13860267	13860284	NR1H2::RXRA	-1.91011	+
chr9	13860267	13860282	NR2C2	13.3	+
chr9	13860267	13860282	Pparg::Rxra	11.7027	+
chr9	13860268	13860282	Nr2f6	13.8788	+
chr9	13860268	13860282	Rxra	6.97561	+
chr9	13860268	13860282	RXRB	5.23636	+
chr9	13860268	13860282	RXRG	6.23404	+
chr9	13860281	13860294	ATF4	15.0328	-
chr9	13860281	13860296	JUND(var.2)	11.5532	-
chr9	13860282	13860293	CEBPA	12.8367	+
chr9	13860282	13860295	JUN	12.9388	-
chr9	13860319	13860327	ARNT::HIF1A	11.3158	-
chr9	13860324	13860339	Pparg::Rxra	11.4865	-
chr9	13914631	13914641	MSC	11	+
chr9	13914644	13914663	Nr1h3::Rxra	15.3065	+
chr9	13914644	13914661	RARA::RXRA	10.7347	-
chr9	13914644	13914661	RARA(var.2)	5	-
chr9	13914644	13914661	Rarg(var.2)	-7.69091	-
chr9	13914650	13914662	MYBL1	9.44828	-
chr9	13914659	13914673	FOXF2	10.1333	-
chr9	14316988	14317006	EWSR1-FLI1	0.5	-
chr9	14316988	14317009	ZNF263	18.5714	-
chr9	14316989	14317007	EWSR1-FLI1	-9.89474	-
chr9	14316992	14317010	EWSR1-FLI1	-3.23684	-
chr9	14316992	14317013	ZNF263	19.9796	-
chr9	14316993	14317011	EWSR1-FLI1	-4.25	-
chr9	14316993	14317014	ZNF263	18.0204	-
chr9	14316996	14317007	E2F6	15.2586	-
chr9	14316996	14317014	EWSR1-FLI1	7.73684	-
chr9	14316996	14317017	ZNF263	20.898	-
chr9	14316997	14317015	EWSR1-FLI1	5.23684	-
chr9	14317000	14317018	EWSR1-FLI1	-0.0526316	-
chr9	14317000	14317021	ZNF263	20.4694	-
chr9	14317001	14317019	EWSR1-FLI1	-0.0131579	-
chr9	14317004	14317022	EWSR1-FLI1	7.03947	-
chr9	14317004	14317025	ZNF263	22.0408	-
chr9	14317005	14317023	EWSR1-FLI1	-5.69737	-
chr9	14317008	14317019	E2F6	15.1034	-
chr9	14317008	14317026	EWSR1-FLI1	-4.84211	-
chr9	14317012	14317023	E2F6	14.1897	-
chr9	14317020	14317040	RREB1	12.5505	+
chr9	14317023	14317043	RREB1	17.9725	+
chr9	14317028	14317043	ZIC3	10.3	+
chr9	14317028	14317043	ZIC4	9.63636	+
chr9	14317029	14317041	SP8	12.9342	+
chr9	14317046	14317055	NFIX	10.234	-
chr9	14317051	14317067	ZNF143	2.89655	+
chr9	14317074	14317085	Nkx2-5(var.2)	12.9818	-
chr9	14317097	14317109	INSM1	9.5	-
chr9	14317113	14317127	PLAG1	7.93878	+
chr9	14317113	14317127	Zfx	13.3939	-
chr9	14317114	14317126	TFAP2A(var.2)	10.8545	-
chr9	14317114	14317126	TFAP2B	10.8364	-
chr9	14317114	14317126	TFAP2C	11.1429	+
chr9	14398704	14398720	Vdr	4.31148	+
chr9	14398705	14398720	ESR2	13.6346	+
chr9	14398705	14398720	RXRA::VDR	16.5229	+
chr9	14398732	14398747	Stat6	10.3793	-
chr9	14398756	14398772	Vdr	3.13115	+
chr9	14398801	14398818	Rhox11	11.0395	+
chr9	14400919	14400934	NFYB	16.7115	+
chr9	14400922	14400940	NFYA	14.5488	-
chr9	14400925	14400935	EN2	10.9322	+
chr9	14400926	14400934	Dux	12.1475	+
chr9	14400926	14400936	Gfi1	10.8902	+
chr9	14400932	14400944	ZBTB7A	11.2	+
chr9	14400933	14400945	GLI2	11.6552	+
chr9	14400971	14400986	LEF1	8.03226	-
chr9	14400972	14400986	TCF7L2	11.8727	-
chr9	14400974	14400986	Tcf7	11.4516	-
chr9	14400986	14400996	GCM2	10.623	-
chr9	14400998	14401008	TEAD4	11.4355	-
chr9	14400999	14401007	TEAD3	12.551	-
chr9	14401001	14401013	Foxd3	12.1087	+
chr9	14427891	14427902	STAT3	11.5918	+
chr9	14427948	14427963	FOXP1	11.3099	-
chr9	14427952	14427967	MEF2C	10.3898	-
chr9	14437839	14437853	NFIC::TLX1	4.27551	-
chr9	14437840	14437854	NFIC::TLX1	7.41837	+
chr9	14437846	14437860	PLAG1	6.5	+
chr9	14437868	14437882	Zfx	10.5606	-
chr9	14437878	14437892	NFIC::TLX1	6.88776	-
chr9	14437879	14437893	NFIC::TLX1	8.35714	+
chr9	14437886	14437895	HIC2	11.4545	+
chr9	14437898	14437908	Sox3	11.2069	-
chr9	14437898	14437908	Sox6	10.9286	-
chr9	14437912	14437925	NFKB1	3.59184	-
chr9	14437913	14437926	NFKB1	3.38776	-
chr9	14437913	14437926	NFKB2	8.71212	+
chr9	14437914	14437924	RELA	13.2245	-
chr9	14437915	14437925	REL	11.3939	-
chr9	14437918	14437932	GLIS2	10.9344	+
chr9	14437918	14437933	ZIC3	7.45714	+
chr9	14437918	14437933	ZIC4	9.74545	+
chr9	14437942	14437953	E2F6	12.8793	-
chr9	14437944	14437955	SP1	12.5962	+
chr9	14438814	14438825	E2F4	10.931	+
chr9	14438814	14438825	E2F6	10.069	+
chr9	14438842	14438860	KLF13	5.58621	-
chr9	14438844	14438861	SP4	4.03636	-
chr9	14438845	14438859	KLF14	8.98276	-
chr9	14438846	14438858	SP8	10.7368	-
chr9	14438854	14438865	Foxo1	10.8448	-
chr9	14438898	14438913	MAFK	10.3778	-
chr9	14438911	14438922	Nkx2-5(var.2)	12.5636	-
chr9	14438921	14438939	KLF13	6.5	+
chr9	14438921	14438934	NFKB2	7.77273	+
chr9	14438923	14438934	KLF16	9.91379	+
chr9	14438923	14438933	REL	12.1313	-
chr9	14478233	14478243	Gfi1	10.8659	+
chr9	14478235	14478250	HNF1A	13.0649	+
chr9	14478236	14478249	HNF1B	13.7879	-
chr9	14478238	14478248	POU6F2	10.9818	+
chr9	14478239	14478249	GSX1	9.57143	+
chr9	14478239	14478249	GSX2	9.64151	+
chr9	14478239	14478249	HOXB3	10.3	+
chr9	14478239	14478249	MEOX1	11	+
chr9	14478239	14478249	NOTO	11.08	+
chr9	14478240	14478248	NKX6-1	10.8814	+
chr9	14478240	14478248	NKX6-2	9.84	+
chr9	14478241	14478253	Hoxa11	10.9032	-
chr9	14478242	14478253	HOXC11	11.6552	-
chr9	14478270	14478282	YY1	14.6154	-
chr9	14478321	14478338	SP4	3.89091	+
chr9	14478322	14478337	NR2C2	9.98571	-
chr9	14478329	14478344	PRDM1	10.8545	-
chr9	14533638	14533651	TFAP2A(var.3)	11.9016	-
chr9	14533638	14533651	TFAP2B(var.3)	10.0164	+
chr9	14533638	14533651	TFAP2C(var.3)	9.44828	+
chr9	14533657	14533678	ZNF263	20.2041	-
chr9	14533665	14533676	E2F6	13.1897	-
chr9	14533667	14533681	EGR1	11.4615	+
chr9	14533667	14533678	SP1	12.8654	+
chr9	14533674	14533695	IRF1	10.5161	+
chr9	14533676	14533691	STAT1::STAT2	9.04545	+
chr9	14533681	14533702	IRF1	10.4516	+
chr9	14533683	14533698	FOXP1	11.9155	-
chr9	14533688	14533703	FOXP1	12.338	-
chr9	14533695	14533710	MEF2C	10.2712	-
chr9	14533712	14533727	ZIC3	7.5	-
chr9	14533720	14533734	PLAG1	12.2959	+
chr9	14533737	14533747	REL	10.9697	-
chr9	14536707	14536725	MAFF	10.2667	-
chr9	14536735	14536747	TFAP2A(var.2)	11.0909	+
chr9	14536735	14536747	TFAP2B	11.0727	+
chr9	14536735	14536747	TFAP2C	11.4388	+
chr9	14536761	14536773	TAL1::TCF3	14.4607	+
chr9	14536761	14536775	Tcf21	8.90789	+
chr9	14536762	14536775	ZBTB18	12.4714	-
chr9	14536763	14536773	Atoh1	10.9677	-
chr9	14536763	14536773	MYF6	11.6818	+
chr9	14536763	14536773	NEUROG2	11.1818	+
chr9	14536773	14536791	RARA	-2.84848	-
chr9	14536779	14536794	JUND(var.2)	10.2766	+
chr9	14536782	14536799	NR1H2::RXRA	-6.10112	-
chr9	14536783	14536796	JUN	10.7347	-
chr9	14536784	14536792	CREB1	11.3964	-
chr9	14536784	14536799	NR2C2	8.65714	-
chr9	14536784	14536798	Nr2f6	10.7576	-
chr9	14536793	14536810	SP4	2.69091	-
chr9	14536796	14536807	KLF16	10	-
chr9	14536796	14536806	MZF1(var.2)	11.1111	+
chr9	14536796	14536807	SP3	10.5122	-
chr9	14536803	14536814	CDX2	12.7797	+
chr9	14536804	14536815	HOXA10	11.1321	+
chr9	14536805	14536814	CDX1	11.0943	+
chr9	14536810	14536821	NFE2	4.59184	-
chr9	14536810	14536829	Nr1h3::Rxra	11.0484	-
chr9	14536814	14536824	HOXB3	9.98	+
chr9	14536815	14536823	VAX2	10.063	-
chr9	14547464	14547474	ID4	13.1803	+
chr9	14547464	14547474	TCF3	12.8846	+
chr9	14547464	14547474	TCF4	13.4082	+
chr9	14547471	14547485	SPIC	10.4789	-
chr9	14547474	14547481	SPIB	11.2333	-
chr9	14547478	14547489	FOS	11.3617	+
chr9	14547479	14547490	FOSL2	9.61818	-
chr9	14547479	14547494	Pou5f1::Sox2	14.9677	+
chr9	14547483	14547495	POU2F1	10.75	+
chr9	14547484	14547496	POU3F1	10.6265	+
chr9	14547484	14547496	POU3F2	10.3226	+
chr9	14547485	14547494	POU3F4	10.3878	+
chr9	14547485	14547494	POU5F1B	11.354	+
chr9	14547488	14547498	GSC	10.9057	+
chr9	14547489	14547500	Crx	11.8448	-
chr9	14547539	14547550	USF1	12.0612	-
chr9	14547539	14547550	USF2	13.2653	-
chr9	14547540	14547550	TFEB	10.7885	+
chr9	14547540	14547550	TFEC	11.5366	+
chr9	14547551	14547566	RXRA::VDR	7.41284	+
chr9	14547551	14547562	TBX20	10.6818	+
chr9	14547568	14547580	FOXC2	11.4851	-
chr9	14547568	14547582	FOXF2	11.7667	-
chr9	14547569	14547580	FOXC1	10.92	-
chr9	14547569	14547577	FOXD1	13.52	-
chr9	14547569	14547577	FOXG1	13.2247	-
chr9	14547569	14547577	Foxj2	11.4032	-
chr9	14547569	14547577	FOXO3	13.803	-
chr9	14547570	14547577	FOXD2	11.4237	-
chr9	14547570	14547577	FOXI1	12.9455	-
chr9	14547570	14547577	FOXL1	12	-
chr9	14547570	14547577	FOXO4	12.4364	-
chr9	14547570	14547577	FOXO6	12.9808	-
chr9	14547570	14547577	FOXP3	11.3611	-
chr9	14547572	14547591	PAX5	13.629	-
chr9	14547581	14547595	SPIC	10.8592	-
chr9	14575605	14575615	NFAT5	10.6129	+
chr9	14575616	14575627	TBX2	11.1455	-
chr9	14575618	14575630	PKNOX1	14.9388	-
chr9	14575618	14575630	PKNOX2	15.2623	-
chr9	14575618	14575633	SCRT1	8.5082	-
chr9	14575618	14575626	TBX1	11.102	-
chr9	14575618	14575626	TBX15	10.9038	-
chr9	14575618	14575626	TBX4	11.9592	-
chr9	14575618	14575626	TBX5	11.5345	-
chr9	14575618	14575630	TGIF1	10.8077	-
chr9	14575618	14575630	TGIF2	13.4587	-
chr9	14575619	14575629	FIGLA	11.1034	+
chr9	14575619	14575629	ID4	13.0328	+
chr9	14575619	14575629	MSC	10.0244	+
chr9	14575619	14575629	TCF3	12.3269	+
chr9	14575619	14575629	TCF4	11.6939	+
chr9	14575620	14575629	SNAI2	11.6512	-
chr9	14575626	14575641	ESR2	11.5962	-
chr9	14575645	14575666	IRF1	11.0484	+
chr9	14575645	14575659	IRF7	8.08065	-
chr9	14575654	14575675	IRF1	12.3226	+
chr9	14575659	14575674	FOXP1	11.5775	-
chr9	14575673	14575688	FOXP1	11.3099	-
chr9	14575699	14575712	SMAD2::SMAD3::SMAD4	15.0492	+
chr9	14587637	14587648	BATF::JUN	12.75	+
chr9	14587689	14587705	SOX4	-13.6515	+
chr9	14587692	14587702	NFAT5	10.6613	+
chr9	14587701	14587718	BCL6B	-16.1857	-
chr9	14587721	14587731	NFAT5	11.0968	+
chr9	14590231	14590240	LIN54	11.3333	-
chr9	14590235	14590245	Sox3	12.5862	-
chr9	14590263	14590273	NFAT5	11.4839	-
chr9	14590263	14590273	NFATC1	10.439	-
chr9	14590265	14590272	NFATC2	12.2022	-
chr9	14693287	14693308	ZNF263	17.0816	-
chr9	14693297	14693311	EGR1	15.8269	+
chr9	14693298	14693313	EGR3	5.17241	+
chr9	14693300	14693314	EGR1	12.9808	+
chr9	14693300	14693312	HINFP	10.2727	+
chr9	14693303	14693317	EGR1	16.9808	+
chr9	14693303	14693318	SP2	15.7414	+
chr9	14693304	14693314	MZF1(var.2)	10.899	-
chr9	14693306	14693320	EGR1	13.7308	+
chr9	14693307	14693322	ZIC3	10.1429	+
chr9	14693317	14693328	NRF1	12.4364	-
chr9	14693322	14693337	EGR3	5.68966	+
chr9	14693329	14693343	Zfx	15.5152	-
chr9	14693338	14693353	PRDM1	10.8364	-
chr9	14693344	14693355	Gabpa	11.2623	-
chr9	14693345	14693356	ELK4	11.2727	+
chr9	14693346	14693358	ELF4	8.72131	-
chr9	14693346	14693356	ETV6	11.8077	-
chr9	14693350	14693361	Gabpa	16.1148	-
chr9	14693351	14693364	ELF3	9.93103	-
chr9	14693351	14693362	ELK4	16.0182	+
chr9	14693352	14693364	EHF	11.541	-
chr9	14693352	14693364	ELF1	12.5455	-
chr9	14693352	14693364	ELF4	12.6721	-
chr9	14693352	14693363	ELF5	12.5636	-
chr9	14693352	14693362	ELK1	11.4043	-
chr9	14693352	14693362	ELK3	11.7069	-
chr9	14693352	14693362	ERG	11.0182	-
chr9	14693352	14693362	ETS1	11.7069	-
chr9	14693352	14693362	ETV1	11.4364	-
chr9	14693352	14693362	ETV3	11.6901	-
chr9	14693352	14693362	ETV4	11.1552	-
chr9	14693352	14693362	ETV5	11.5818	-
chr9	14693352	14693362	ETV6	12.5769	-
chr9	14693352	14693362	FEV	10.9808	-
chr9	14693352	14693362	FLI1	11.1064	-
chr9	14693352	14693363	SPDEF	11.2364	-
chr9	14693362	14693373	TFAP2A	11.4	+
chr9	14693362	14693374	TFAP2A(var.2)	11.5273	-
chr9	14693362	14693374	TFAP2B	11.2364	-
chr9	14693362	14693373	TFAP2B(var.2)	11.1818	-
chr9	14693362	14693374	TFAP2C	11.4694	+
chr9	14693362	14693373	TFAP2C(var.2)	10.9231	-
chr9	14693383	14693394	EGR2	10.0172	-
chr9	14693394	14693405	NRF1	11.5818	+
chr9	14693398	14693407	HIC2	11.3273	+
chr9	14693400	14693411	NRF1	9.69091	+
chr9	14693401	14693411	Tcfl5	10.0645	-
chr9	14693403	14693414	NRF1	12.0364	-
chr9	14693405	14693416	NRF1	12.6545	-
chr9	14693414	14693424	ZNF740	11.8807	-
chr9	14722704	14722718	PLAG1	10.5204	+
chr9	14722769	14722781	TFAP2A(var.2)	12.1091	-
chr9	14722769	14722781	TFAP2B	10.9818	-
chr9	14722769	14722781	TFAP2C	11.1327	-
chr9	14722779	14722797	EWSR1-FLI1	-9.75	+
chr9	14722784	14722797	Myod1	12.4082	-
chr9	14722787	14722797	Ascl2	10.4571	-
chr9	14722787	14722797	FIGLA	11.8103	-
chr9	14722787	14722797	ID4	11	-
chr9	14722787	14722798	Myog	11.8571	+
chr9	14722787	14722796	SNAI2	12.7209	+
chr9	14722787	14722798	Tcf12	11.2653	+
chr9	14722787	14722797	TCF3	12.3846	-
chr9	14722787	14722797	TCF4	11.6327	-
chr9	14722807	14722819	Foxa2	12.54	-
chr9	14722807	14722821	FOXF2	10.8222	+
chr9	14722807	14722822	FOXP1	11.5493	+
chr9	14722808	14722819	FOXH1	11.4231	+
chr9	14722810	14722821	FOXP2	12.2576	+
chr9	14910991	14911004	SMAD2::SMAD3::SMAD4	13.6066	+
chr9	14910992	14911002	Hand1::Tcf3	11.3483	+
chr9	14911007	14911024	ZNF410	-1.85455	+
chr9	14911010	14911021	CDX2	12.9492	+
chr9	14911012	14911021	CDX1	11.0377	+
chr9	14911012	14911022	HOXA13	13.5139	+
chr9	14911012	14911022	HOXB13	14.3091	+
chr9	14911012	14911022	HOXD13	14.1746	+
chr9	14911023	14911040	Dmbx1	11.3158	-
chr9	14911023	14911034	Hoxa9	10.6711	+
chr9	14911035	14911051	Pou2f3	14.5244	-
chr9	14911036	14911050	POU1F1	13.8621	-
chr9	14911036	14911049	POU2F2	16.8793	+
chr9	14911037	14911049	POU3F1	14.3012	-
chr9	14911037	14911049	POU3F2	14.9516	-
chr9	14911037	14911050	POU3F3	13.03	-
chr9	14911038	14911050	POU2F1	15.02	-
chr9	14911039	14911048	POU3F4	15.5714	-
chr9	14911039	14911048	POU5F1B	14.4602	-
chr9	14958385	14958397	Foxd3	10.9565	-
chr9	14958410	14958431	REST	5.41837	-
chr9	14958439	14958452	HSF1	7.7377	+
chr9	14958439	14958452	HSF2	8.4	+
chr9	14958439	14958452	HSF4	11.6585	+
chr9	14958444	14958457	HSF1	8.09836	-
chr9	14958509	14958524	Pou5f1::Sox2	9.8871	-
chr9	14992208	14992223	STAT1::STAT2	9.42424	-
chr9	14992210	14992231	IRF1	18.9516	-
chr9	14992210	14992220	Sox3	11.5	-
chr9	14992212	14992227	IRF9	20.1455	+
chr9	14992213	14992227	IRF7	12.7903	+
chr9	14992213	14992227	IRF8	11.4182	+
chr9	14992214	14992232	IRF2	11.7523	+
chr9	14992214	14992229	STAT1::STAT2	13.6364	-
chr9	14992232	14992243	NFIL3	15.0707	-
chr9	14992233	14992245	DBP	15.0755	+
chr9	14992233	14992245	HLF	14.0169	+
chr9	14992233	14992245	TEF	15.9636	+
chr9	14992235	14992246	NFIL3	10.7172	+
chr9	15146964	15146979	MYBL2	12.082	-
chr9	15146994	15147004	TFCP2	11	-
chr9	15146998	15147008	REL	11.7071	+
chr9	15146998	15147008	RELA	11.898	+
chr9	15147002	15147009	NFATC2	12.2022	+
chr9	15307196	15307206	SREBF1	11.0976	+
chr9	15307212	15307227	NR2C2	9.04286	+
chr9	15307212	15307228	Rarb	0.5	+
chr9	15307213	15307227	PLAG1	16.5408	+
chr9	15307213	15307228	Pparg::Rxra	11.5225	+
chr9	15307213	15307231	RARA	-10.3182	+
chr9	15307213	15307229	Rarg	5.30612	+
chr9	15307213	15307230	Rarg(var.2)	-4.61818	+
chr9	15307214	15307233	CTCF	7.96721	+
chr9	15307218	15307232	SPIC	11.9859	+
chr9	15307233	15307252	CTCF	7.95082	-
chr9	15307248	15307265	SP4	5.41818	-
chr9	15307251	15307265	Zfx	16.6061	+
chr9	15307252	15307262	Klf4	12.5306	+
chr9	15307261	15307272	Nkx2-5(var.2)	11.1455	-
chr9	15307279	15307296	SP4	4.50909	+
chr9	15307280	15307291	E2F4	12.2241	-
chr9	15307281	15307295	KLF14	7.87931	+
chr9	15307282	15307296	EGR1	17.1923	+
chr9	15307282	15307293	KLF16	15.2069	+
chr9	15307282	15307292	KLF5	15.1633	+
chr9	15307282	15307293	SP1	17.6346	+
chr9	15307282	15307297	SP2	15.8448	+
chr9	15307282	15307293	SP3	14.1301	+
chr9	15307283	15307298	EGR3	8	+
chr9	15307283	15307299	EGR4	11.1636	+
chr9	15307285	15307296	EGR2	9.41379	+
chr9	15307288	15307300	TFAP2A(var.2)	10.8364	+
chr9	15422785	15422798	TFAP2A(var.3)	10.2131	+
chr9	15422785	15422798	TFAP2B(var.3)	9.27869	-
chr9	15422785	15422798	TFAP2C(var.3)	9.7069	-
chr9	15422795	15422809	Rfx1	9.58621	+
chr9	15422796	15422807	TFAP2A	13.2727	+
chr9	15422796	15422807	TFAP2B(var.2)	11.6182	+
chr9	15422796	15422807	TFAP2C(var.2)	12.0192	+
chr9	15422830	15422845	Nr5a2	12.3276	-
chr9	15422873	15422885	YY1	12.7692	+
chr9	15510964	15510975	E2F4	13.8448	-
chr9	15510964	15510975	E2F6	13.0172	-
chr9	15510966	15510981	ZBTB33	13.9848	+
chr9	15510975	15510986	E2F4	11.7586	-
chr9	15510975	15510986	E2F6	13.0172	-
chr9	15510988	15511000	INSM1	12.3878	-
chr9	15510995	15511011	T	7.71154	+
chr9	15510996	15511013	PAX1	4.72727	-
chr9	15510996	15511013	PAX9	4.23636	-
chr9	15511008	15511022	Tcf21	5.32895	-
chr9	15511010	15511020	MYF6	12.2727	+
chr9	15511013	15511024	Foxo1	11.1034	+
chr9	15511014	15511028	FOXF2	11.8	-
chr9	15511014	15511025	FOXP2	12.2727	-
chr9	15511015	15511023	FOXD1	12.4	-
chr9	15511015	15511023	FOXO3	11.5	-
chr9	15511016	15511028	Foxa2	11.07	+
chr9	15511016	15511023	FOXD2	11.4237	-
chr9	15511016	15511023	FOXI1	12.9455	-
chr9	15511016	15511023	FOXL1	12	-
chr9	15511016	15511023	FOXO4	12.4364	-
chr9	15511016	15511023	FOXO6	12.9808	-
chr9	15511016	15511023	FOXP3	11.3611	-
chr9	15511074	15511087	HSF1	6.83607	-
chr9	15511074	15511087	HSF2	10.8	-
chr9	15511077	15511091	Bcl6	11.2097	+
chr9	15511077	15511088	STAT1	10.1636	-
chr9	15511077	15511088	STAT3	10.6327	-
chr9	15513149	15513163	Stat4	11.8276	+
chr9	15513152	15513173	ZNF263	17.551	+
chr9	15513153	15513174	ZNF263	16.5306	+
chr9	15513155	15513173	EWSR1-FLI1	-4	+
chr9	15513158	15513174	EGR4	12.1091	-
chr9	15513158	15513168	ZNF740	13.4587	-
chr9	15513159	15513174	EGR3	5.2931	-
chr9	15513159	15513179	RREB1	8.6789	-
chr9	15513159	15513169	ZNF740	14.6606	-
chr9	15513160	15513175	NR2C2	11.6286	+
chr9	15513160	15513175	SP2	17.6034	-
chr9	15513160	15513181	ZNF263	17.2653	+
chr9	15513160	15513170	ZNF740	13.8349	-
chr9	15513161	15513175	PLAG1	4.53061	+
chr9	15513161	15513182	ZNF263	16.9592	+
chr9	15513161	15513171	ZNF740	12.3761	-
chr9	15513162	15513176	PLAG1	4.95918	+
chr9	15513162	15513172	ZNF740	10.8165	-
chr9	15513163	15513181	EWSR1-FLI1	-8.93421	+
chr9	15513163	15513175	SP8	11.3158	-
chr9	15513163	15513173	ZNF740	10.2844	-
chr9	15513164	15513175	KLF16	12.9138	-
chr9	15513164	15513175	SP1	16.5962	-
chr9	15513164	15513175	SP3	11.9024	-
chr9	15513164	15513185	ZNF263	23.6327	+
chr9	15513164	15513174	ZNF740	10.2385	-
chr9	15513165	15513175	KLF5	14.2653	-
chr9	15513165	15513180	SP2	16.3793	-
chr9	15513167	15513177	MZF1(var.2)	10.9798	+
chr9	15513167	15513188	ZNF263	16.4898	+
chr9	15513169	15513180	KLF16	10.5	-
chr9	15513169	15513180	SP1	15.25	-
chr9	15513169	15513190	ZNF263	17.2041	+
chr9	15513170	15513180	KLF5	14.2653	-
chr9	15513170	15513185	SP2	16.3793	-
chr9	15513172	15513182	MZF1(var.2)	10.9798	+
chr9	15513174	15513185	KLF16	10.5	-
chr9	15513174	15513185	SP1	15.25	-
chr9	15513174	15513195	ZNF263	17.2449	+
chr9	15513175	15513185	KLF5	14.2653	-
chr9	15513175	15513190	NR2C2	9.37143	+
chr9	15513175	15513190	SP2	14.7241	-
chr9	15513177	15513187	MZF1(var.2)	10.9798	+
chr9	15513182	15513191	THAP1	9.96053	-
chr9	15513184	15513201	RARA::RXRA	11.0918	+
chr9	15513190	15513208	EWSR1-FLI1	-4.55263	+
chr9	15513207	15513216	HIC2	12.0545	-
chr9	15513222	15513232	NKX2-3	11.5769	+
chr9	15513249	15513256	NFATC2	12.2022	+
chr9	15552789	15552803	EGR1	13.8269	-
chr9	15552801	15552816	EGR3	5.43103	+
chr9	15552807	15552820	TFAP2A(var.3)	9.68852	+
chr9	15552807	15552820	TFAP2C(var.3)	9.03448	-
chr9	15552811	15552822	E2F4	10.8103	+
chr9	15552813	15552825	HINFP	13.0909	-
chr9	15552840	15552850	Hes1	10.6364	-
chr9	15552840	15552850	Tcfl5	10.0968	-
chr9	15552850	15552860	Tcfl5	9.91129	-
chr9	15552863	15552877	Rfx1	9.72414	+
chr9	15552877	15552888	NRF1	17.4909	-
chr9	15552878	15552889	NRF1	17.4909	+
chr9	15552893	15552909	GLIS1	-8.73077	+
chr9	15552915	15552930	ZIC4	10	-
chr9	16063072	16063089	Foxj3	10.987	-
chr9	16063072	16063089	Foxk1	10	-
chr9	16063075	16063087	FOXC2	11.8911	-
chr9	16063076	16063084	Foxj2	11.6452	-
chr9	16063076	16063084	FOXO3	9.59091	-
chr9	16063077	16063089	Foxa2	10.9	+
chr9	16063086	16063097	FOS	11.0851	-
chr9	16063086	16063097	JUND	10.4894	-
chr9	16063087	16063098	FOSL2	9.70909	-
chr9	16063088	16063098	Gfi1	11.0122	+
chr9	16063095	16063111	POU4F3	10.3701	-
chr9	16063130	16063147	RARA::RXRA	9.69388	+
chr9	16063167	16063176	Sox17	11.5393	-
chr9	16063177	16063198	MAFG	10.5	-
chr9	16070336	16070354	RARA	-5.22727	+
chr9	16070345	16070360	Stat6	13.3966	-
chr9	16070350	16070360	NFATC3	11.1818	-
chr9	16070352	16070359	NFATC2	12.2022	-
chr9	16070364	16070375	STAT1	10.0727	+
chr9	16070364	16070375	STAT3	15.3673	+
chr9	16070364	16070378	Stat4	13.1207	+
chr9	16070366	16070384	EWSR1-FLI1	-5.10526	+
chr9	16070370	16070388	EWSR1-FLI1	0.75	+
chr9	16070423	16070436	SMAD2::SMAD3::SMAD4	13.5902	+
chr9	16070453	16070463	Hand1::Tcf3	11.3483	-
chr9	16070464	16070481	Hmx1	10.8293	-
chr9	16085742	16085756	Pax6	10.4333	+
chr9	16085757	16085768	CDX2	12.3729	+
chr9	16085758	16085769	FOXH1	11.9615	+
chr9	16085758	16085769	HOXA10	11.0189	+
chr9	16085759	16085768	CDX1	11.6792	+
chr9	16085759	16085769	HOXA13	11.5	+
chr9	16085759	16085769	HOXB13	11.0182	+
chr9	16085759	16085769	Hoxd9	10.8056	+
chr9	16085765	16085780	Sox1	6.32759	+
chr9	16085765	16085780	Sox11	-15.6571	+
chr9	16085826	16085838	GLI2	10.1724	+
chr9	16085827	16085838	RUNX1	13.3793	-
chr9	16085827	16085836	RUNX2	11.2115	+
chr9	16085827	16085837	RUNX3	13.5385	+
chr9	16094611	16094625	POU1F1	15.1552	+
chr9	16094611	16094623	POU2F1	12.05	+
chr9	16094611	16094624	POU3F3	11.77	+
chr9	16094612	16094624	POU3F1	13.1687	+
chr9	16094612	16094624	POU3F2	13.9032	+
chr9	16094613	16094623	NFAT5	11.0484	-
chr9	16094613	16094622	POU3F4	11.3673	+
chr9	16094613	16094622	POU5F1B	11.5841	+
chr9	16094682	16094693	FOXH1	15.8077	+
chr9	16094687	16094697	TBX21	10.7636	-
chr9	16100926	16100943	BCL6B	-13.6857	-
chr9	16100946	16100957	RUNX1	12.0862	+
chr9	16100951	16100964	NR2F1	12.5306	-
chr9	16100955	16100971	Vdr	8.54098	-
chr9	16100959	16100970	RUNX1	12.4138	+
chr9	16100973	16100987	MTF1	6.85366	+
chr9	16100993	16101003	Ascl2	10.5286	-
chr9	16101003	16101018	Nfe2l2	10.1212	+
chr9	16101007	16101022	MAF::NFE2	7.62295	+
chr9	16101023	16101030	MEIS1	10.3111	+
chr9	16101023	16101031	MEIS2	13.5246	+
chr9	16101023	16101031	MEIS3	12.3846	+
chr9	16103856	16103874	KLF13	4.41379	-
chr9	16103862	16103876	MTF1	15.1829	-
chr9	16103881	16103898	RARA::RXRA	10.7143	+
chr9	16103881	16103898	RARA(var.2)	3.47541	+
chr9	16103890	16103897	SPIB	11.2333	+
chr9	16103897	16103907	CEBPG	10.2041	+
chr9	16103902	16103912	HOXB13	11.1091	+
chr9	16103902	16103912	HOXD13	10.9365	+
chr9	16103935	16103952	Rhox11	12.0263	-
chr9	16103953	16103963	NFAT5	11.5645	-
chr9	16103953	16103963	NFATC1	10.8618	-
chr9	16103953	16103963	NFATC3	11.4545	-
chr9	16103955	16103962	NFATC2	12.2022	-
chr9	16139342	16139354	INSM1	13.0612	+
chr9	16139343	16139355	E2F8	3.92683	-
chr9	16139344	16139356	E2F8	7.84146	-
chr9	16139347	16139358	Spz1	10.9364	+
chr9	16139353	16139368	HNF4G	12.4423	+
chr9	16139354	16139370	Hnf4a	9.50909	+
chr9	16139360	16139379	PAX5	11.2581	+
chr9	16139365	16139380	Klf12	8.85246	-
chr9	16139369	16139379	Klf4	10.1837	+
chr9	16139384	16139394	MZF1(var.2)	12.2727	+
chr9	16139406	16139427	REST	4.67347	+
chr9	16139407	16139422	Pparg::Rxra	12.5135	+
chr9	16139436	16139446	TEAD4	11.0968	+
chr9	16160100	16160117	BCL6B	-13.6571	+
chr9	16160130	16160140	Neurog1	10.011	-
chr9	16192288	16192300	ELF4	8.37705	+
chr9	16192293	16192305	Ddit3::Cebpa	12.2333	-
chr9	16192302	16192314	TFAP2A(var.2)	12.5818	-
chr9	16192302	16192314	TFAP2B	12.7636	-
chr9	16192302	16192314	TFAP2C	12.4796	-
chr9	16192303	16192314	TFAP2A	11.8727	-
chr9	16192304	16192319	Klf12	10.7377	-
chr9	16192333	16192353	PPARG	7.78889	-
chr9	16192344	16192358	Zfx	13.1818	-
chr9	16192346	16192365	CTCF	20.2951	+
chr9	16192358	16192369	NRF1	9.58182	-
chr9	16192379	16192390	E2F4	14.5862	-
chr9	16192379	16192390	E2F6	13.8448	-
chr9	16192400	16192412	SP8	10.4211	-
chr9	16321896	16321915	CTCF	10.4098	-
chr9	16321898	16321912	EGR1	10.2115	+
chr9	16321898	16321909	SP1	13.0192	+
chr9	16321898	16321913	SP2	12.7759	+
chr9	16321913	16321924	JUND	10.1915	-
chr9	16321914	16321928	JUN(var.2)	11.2308	-
chr9	16321951	16321959	Pax2	10.2667	-
chr9	16321956	16321969	ZBTB18	10.2857	-
chr9	16321969	16321979	RUNX3	11.1538	+
chr9	16322002	16322013	Esrra	7.30909	+
chr9	16322003	16322013	Esrrg	10.8776	+
chr9	16322012	16322027	NR2C2	9.17143	+
chr9	16322013	16322024	Klf1	10.2727	-
chr9	16322013	16322023	Klf4	12.5204	+
chr9	16322013	16322023	KLF5	14.1224	-
chr9	16337522	16337539	ZNF410	-4.2	-
chr9	16337542	16337553	Gfi1b	11.9828	-
chr9	16337544	16337554	Gfi1	12.1341	-
chr9	16337570	16337580	Sox3	11.5	+
chr9	16337582	16337594	TFAP2B	11.1273	-
chr9	16337582	16337594	TFAP2C	10.6122	-
chr9	16337589	16337603	JUN(var.2)	11.3654	+
chr9	16337591	16337602	BATF::JUN	13.1538	+
chr9	16337600	16337614	SPI1	2.63636	-
chr9	16337600	16337614	SPIC	10.493	-
chr9	16337608	16337622	E2F7	-2.44262	+
chr9	16344459	16344473	EBF1	15.082	+
chr9	16344520	16344535	FOXP1	11.5775	-
chr9	16344528	16344549	IRF1	10.2581	+
chr9	16344561	16344575	JUN(var.2)	14.9038	+
chr9	16344564	16344575	FOSL2	15.3636	+
chr9	16344564	16344575	JUNB	15.4286	+
chr9	16344565	16344576	FOS	13.8511	+
chr9	16344565	16344576	FOSL1	15.4182	+
chr9	16344565	16344576	JUND	15.1064	+
chr9	16344565	16344576	NFE2	10.0612	+
chr9	16344566	16344577	FOSL2	11.6182	-
chr9	16344566	16344575	JDP2	13.3966	-
chr9	16344566	16344577	JUNB	11.6939	-
chr9	16344567	16344574	FOS::JUN	11.9703	+
chr9	16625538	16625551	SCRT2	5.44262	+
chr9	16625542	16625557	ZIC3	8.22857	-
chr9	16625543	16625557	GLIS2	7.83607	-
chr9	16625544	16625560	EGR4	9.76364	-
chr9	16625545	16625556	E2F4	9.81034	+
chr9	16625545	16625557	TFAP2A(var.2)	10.7818	-
chr9	16625546	16625561	SP2	15.1897	-
chr9	16625546	16625558	ZBTB7B	10.0517	-
chr9	16625546	16625558	ZBTB7C	11.3065	-
chr9	16625565	16625579	SPI1	1.87273	+
chr9	16625571	16625582	FOXH1	13.5385	+
chr9	16625638	16625649	Gata1	11.8571	-
chr9	16726736	16726756	RREB1	9.52294	-
chr9	16726760	16726770	NFAT5	10.7903	-
chr9	16726762	16726769	NFATC2	12.2022	-
chr9	16726772	16726781	Creb3l2	11.7753	-
chr9	16726782	16726793	E2F6	13.8276	+
chr9	16726796	16726809	NFKB1	3.20408	-
chr9	16726796	16726809	NFKB2	9.90909	+
chr9	16726797	16726807	REL	10.9798	+
chr9	16726798	16726808	REL	10.9899	-
chr9	16726801	16726812	E2F6	14.0345	-
chr9	16726828	16726843	LEF1	9.62903	+
chr9	16726828	16726840	Tcf7	9.91935	+
chr9	16870746	16870761	PRDM1	9.76364	-
chr9	16870748	16870758	Sox3	11.1034	+
chr9	16870748	16870769	ZNF263	17.2041	-
chr9	16870753	16870764	E2F6	14.7759	-
chr9	16870755	16870769	EGR1	18	+
chr9	16870755	16870766	SP1	14.8654	+
chr9	16870755	16870770	SP2	16.2241	+
chr9	16870759	16870769	MZF1(var.2)	13.697	-
chr9	16870778	16870789	NRF1	9.21818	-
chr9	16870791	16870805	EGR1	16.6731	+
chr9	16870792	16870807	EGR3	10.5	+
chr9	16870794	16870808	EGR1	14.2308	+
chr9	16870794	16870805	EGR2	9.86207	+
chr9	16870794	16870806	HINFP	10.197	+
chr9	16870797	16870812	SP2	15.7241	+
chr9	16870798	16870813	EGR3	7.5	+
chr9	16870798	16870808	MZF1(var.2)	10.899	-
chr9	16870803	16870814	E2F4	13.0862	-
chr9	16870806	16870821	EGR3	6.48276	+
chr9	16870806	16870822	EGR4	11.4545	+
chr9	16870808	16870819	NRF1	9.25455	+
chr9	16870810	16870825	EGR3	11.5345	+
chr9	16870810	16870826	EGR4	12.8364	+
chr9	16870812	16870823	EGR2	12.2414	+
chr9	16870812	16870823	NRF1	12.8727	+
chr9	16870814	16870825	NRF1	10.6727	+
chr9	16870816	16870827	NRF1	10.8909	+
chr9	16870817	16870827	Hes1	9.74126	+
chr9	16870817	16870827	Tcfl5	10.75	-
chr9	16870819	16870830	NRF1	9.07273	-
chr9	16917413	16917430	SP4	16.3273	-
chr9	16917421	16917434	NFKB2	9.33333	-
chr9	16917422	16917432	REL	12.697	+
chr9	16917439	16917454	ZBTB33	10.5758	+
chr9	16917440	16917450	Mitf	10.551	-
chr9	16917458	16917473	ZBTB33	11.5303	+
chr9	16917492	16917499	SPIB	11.2333	-
chr9	16917498	16917509	NRF1	11.5273	-
chr9	16917500	16917518	TP53	5.73469	+
chr9	16917500	16917518	TP63	0.689655	-
chr9	16917513	16917526	SMAD2::SMAD3::SMAD4	11.0492	+
chr9	16917531	16917545	SPI1	2.36364	-
chr9	16917531	16917545	SPIC	13.1972	-
chr9	16917534	16917549	LEF1	9.75806	-
chr9	16917537	16917547	Sox3	13.5	+
chr9	16917537	16917547	Sox6	10.9571	+
chr9	16985937	16985958	ZNF263	17.8367	+
chr9	16985940	16985958	EWSR1-FLI1	-9.06579	+
chr9	16985947	16985958	E2F6	14.2586	+
chr9	16986011	16986021	SMAD3	9.92727	-
chr9	16986019	16986036	Rarg(var.2)	-6.98182	+
chr9	16986035	16986050	MAF::NFE2	15.6066	-
chr9	16986038	16986053	Bach1::Mafk	13.4079	-
chr9	16986039	16986054	Nfe2l2	17.0606	-
chr9	17018152	17018163	RUNX1	13.8448	-
chr9	17134954	17134965	E2F4	14.6034	+
chr9	17134954	17134965	E2F6	15.3793	+
chr9	17134969	17134980	NRF1	18.4727	-
chr9	17134970	17134981	NRF1	18.4727	+
chr9	17135020	17135030	REL	11.9899	+
chr9	17135020	17135030	RELA	14.1531	+
chr9	17135056	17135072	RFX3	11.197	+
chr9	17135056	17135072	RFX4	10.9697	-
chr9	17135057	17135071	Rfx1	10.6897	-
chr9	17135061	17135072	YY2	11.1212	-
chr9	17520734	17520744	Srebf1(var.2)	9.43103	-
chr9	17520734	17520744	TFAP4	16.0545	-
chr9	17520742	17520757	MEF2C	13.1356	-
chr9	17520743	17520755	MEF2A	9.8871	-
chr9	17520743	17520755	MEF2B	10.6909	-
chr9	17520743	17520755	MEF2D	10.6727	-
chr9	17579051	17579066	Nr5a2	10.7241	-
chr9	17579055	17579072	Gmeb1	11.4737	+
chr9	17579059	17579067	CREB1	13.5495	-
chr9	17579059	17579069	Crem	12.0164	-
chr9	17579098	17579115	SP4	6.10909	+
chr9	17579104	17579119	EGR3	5.44828	+
chr9	17579104	17579120	EGR4	9.81818	+
chr9	17579109	17579120	E2F4	13.7759	-
chr9	17579120	17579136	GLIS1	-9.65385	+
chr9	17579122	17579135	TFAP2A(var.3)	12.8852	-
chr9	17579122	17579135	TFAP2B(var.3)	12.6885	+
chr9	17579122	17579135	TFAP2C(var.3)	12.7931	+
chr9	17798322	17798332	Barhl1	9.92453	-
chr9	17798322	17798332	EN2	11.8136	+
chr9	17798322	17798332	ESX1	11.1528	+
chr9	17798322	17798332	GBX1	12.9403	+
chr9	17798322	17798332	GBX2	11.7447	+
chr9	17798322	17798332	HESX1	11.2545	-
chr9	17798322	17798332	HOXA2	10.3774	+
chr9	17798322	17798332	LBX2	10.3898	+
chr9	17798322	17798332	RAX	10.8136	+
chr9	17798323	17798331	BSX	10.566	+
chr9	17798323	17798331	Dlx2	10.38	+
chr9	17798323	17798331	Dlx3	10.3356	+
chr9	17798323	17798331	Dlx4	10.6372	+
chr9	17798323	17798331	DLX6	10.9492	+
chr9	17798323	17798331	EN1	10.7119	+
chr9	17798323	17798331	MSX1	11.4286	+
chr9	17798323	17798331	MSX2	11.9455	+
chr9	17798323	17798331	Msx3	11.3208	+
chr9	17798323	17798331	Prrx2	10.0442	+
chr9	17798327	17798342	NR2C2	10.9714	-
chr9	17798328	17798342	GLIS3	5.98485	+
chr9	17798329	17798340	E2F6	10.2414	-
chr9	17798332	17798340	TBX15	10.7115	-
chr9	17798332	17798341	ZEB1	11.5455	+
chr9	17798333	17798343	FIGLA	12.8276	+
chr9	17798333	17798343	TCF3	12.0577	+
chr9	17798333	17798343	TCF4	12.4082	+
chr9	17798338	17798355	SP4	2.76364	+
chr9	17798341	17798352	KLF16	10.1724	+
chr9	17798341	17798351	KLF5	12.2245	+
chr9	17798341	17798352	SP1	13.2308	+
chr9	17798342	17798359	ZNF410	-4.78182	+
chr9	17798349	17798363	ZIC1	5.17021	-
chr9	17798352	17798362	Twist2	12.541	-
chr9	17798355	17798372	Dmbx1	12.6842	+
chr9	17798357	17798373	ZNF143	6.94828	-
chr9	17798359	17798369	GSC	11.9811	-
chr9	17798359	17798369	GSC2	11.5763	-
chr9	17798360	17798368	Pitx1	11	-
chr9	17798360	17798369	PITX3	11.7115	-
chr9	17798360	17798368	RHOXF1	9.98077	-
chr9	17798413	17798428	HNF4G	11.0962	+
chr9	17799566	17799577	Esrra	6.36364	+
chr9	17799571	17799582	USF1	10.2857	-
chr9	17799571	17799582	USF2	11.5918	-
chr9	17799577	17799592	SCRT1	8.39344	+
chr9	17799577	17799590	SCRT2	6.03279	+
chr9	17799581	17799591	CLOCK	10.697	+
chr9	17799581	17799591	MYF6	12.0758	+
chr9	17799585	17799601	Hoxd3	11.4286	-
chr9	17799592	17799603	RUNX1	11.7414	-
chr9	17799598	17799612	Bcl6	11.371	-
chr9	17799598	17799612	Stat4	10.7586	-
chr9	17799600	17799611	Stat5a::Stat5b	12.9796	+
chr9	17799601	17799612	STAT1	14	+
chr9	17799601	17799612	STAT3	14.1633	-
chr9	17799601	17799615	Stat4	11.7241	+
chr9	17799602	17799613	Stat5a::Stat5b	12.3878	-
chr9	17799645	17799661	POU4F2	9	-
chr9	17799645	17799661	POU4F3	12.8504	-
chr9	17799647	17799661	POU4F1	13.5354	-
chr9	17799678	17799687	LIN54	11.8571	+
chr9	17799688	17799700	MEF2A	10.1129	-
chr9	17799688	17799700	MEF2D	6.70909	-
chr9	18058804	18058815	HOXC13	11.3226	+
chr9	18058804	18058817	Hoxc9	11.873	+
chr9	18058805	18058816	Hoxa9	13.4342	+
chr9	18058807	18058822	HNF1A	9.54545	+
chr9	18058808	18058821	HNF1B	10.3182	-
chr9	18058814	18058825	HOXC13	11.7097	-
chr9	18058823	18058839	SOX4	-5.43939	+
chr9	18058824	18058839	Sox11	-11.1571	+
chr9	18058828	18058839	STAT1	10.4364	+
chr9	18058841	18058852	Gfi1b	11.1379	+
chr9	18058841	18058852	RUNX1	14.0517	-
chr9	18058841	18058850	RUNX2	11.75	+
chr9	18058841	18058851	RUNX3	13.0769	+
chr9	18058843	18058856	ZBTB18	9.58571	+
chr9	18058845	18058857	TAL1::TCF3	10.382	-
chr9	18058861	18058875	IRF8	-2.50909	-
chr9	18058861	18058876	IRF9	0.618182	-
chr9	18099316	18099326	NFAT5	13.7258	-
chr9	18099316	18099326	NFATC1	11.748	-
chr9	18099316	18099326	NFATC3	12.899	-
chr9	18099318	18099325	NFATC2	12.2022	-
chr9	18099348	18099360	Foxd3	11.8152	+
chr9	18099381	18099392	HOXC13	10.5645	-
chr9	18099395	18099406	Gfi1b	10.6552	-
chr9	18099401	18099416	IRF9	-3.09091	-
chr9	18437817	18437829	INSM1	8.91837	-
chr9	18437841	18437862	IRF1	11.5323	-
chr9	18437844	18437858	IRF8	-0.545455	+
chr9	18437864	18437885	MAFG	11.3469	-
chr9	18437866	18437881	Nfe2l2	9.04545	+
chr9	18437873	18437887	Pax6	11.2	+
chr9	18437879	18437890	NFE2	5.06122	+
chr9	18437879	18437896	NR1H2::RXRA	-3.69663	-
chr9	18437880	18437889	JDP2	8.81034	+
chr9	18437881	18437895	Nr2f6	9.01515	-
chr9	18437881	18437895	Rxra	2.4878	-
chr9	18437885	18437904	CTCF	8.29508	-
chr9	18437888	18437902	ZIC1	8.21277	+
chr9	18437888	18437903	ZIC4	10.9455	+
chr9	18437890	18437904	Tcf21	8.11842	+
chr9	18437890	18437903	ZBTB18	8.88571	+
chr9	18437891	18437902	Myog	15.1633	-
chr9	18437891	18437902	Tcf12	15.2857	-
chr9	18437892	18437902	Ascl2	10.9857	+
chr9	18437892	18437902	FIGLA	11.3448	+
chr9	18437892	18437902	MSC	10.378	-
chr9	18437892	18437905	Myod1	12.3673	+
chr9	18437892	18437902	NHLH1	10.6207	+
chr9	18437892	18437902	TFAP4	12.4727	+
chr9	18437902	18437919	Six3	9.59211	-
chr9	18437905	18437916	DMRT3	11.3934	-
chr9	18437910	18437925	Sox1	2.94828	+
chr9	18437919	18437929	NFIA	13.3111	+
chr9	18437919	18437928	NFIX	10.8936	+
chr9	18438924	18438939	HNF4G	11.3077	-
chr9	18438927	18438935	Sox2	13.377	+
chr9	18438927	18438937	Sox3	14.6724	+
chr9	18438927	18438937	Sox6	13.8714	+
chr9	18438933	18438949	EGR4	10.6182	+
chr9	18438937	18438948	GCM1	13.7143	-
chr9	18438938	18438948	GCM2	13.623	-
chr9	18438938	18438953	TBP	11.625	-
chr9	18438948	18438962	MTF1	9.43902	+
chr9	18438952	18438963	KLF16	11.8621	+
chr9	18438952	18438963	SP3	10.9024	+
chr9	18438976	18438987	Foxo1	11.1207	+
chr9	18438978	18438986	Foxj2	11.6452	-
chr9	18438978	18438986	FOXO3	9.59091	-
chr9	18438981	18438988	MEIS1	10.3111	+
chr9	18438981	18438989	MEIS2	13.5246	+
chr9	18438981	18438989	MEIS3	12.3846	+
chr9	18438993	18439008	FOXP1	12.7324	-
chr9	18438993	18439014	IRF1	12.5323	+
chr9	18438999	18439020	IRF1	10.371	+
chr9	18439007	18439022	PRDM1	10.2545	-
chr9	18439009	18439027	IRF2	4.66055	-
chr9	18439010	18439031	IRF1	11.1129	+
chr9	18439012	18439027	PRDM1	9.61818	-
chr9	18474059	18474074	EGR3	8.46552	+
chr9	18474059	18474075	EGR4	12.8364	+
chr9	18474059	18474073	GLIS2	7.29508	+
chr9	18474059	18474073	GLIS3	4.18182	+
chr9	18474061	18474072	Klf1	12.4848	+
chr9	18474062	18474072	Klf4	13.2143	-
chr9	18474062	18474072	KLF5	13.9796	+
chr9	18474062	18474082	RREB1	18.9817	+
chr9	18474062	18474073	SP3	12.4065	+
chr9	18474063	18474083	RREB1	7.77982	+
chr9	18474065	18474085	RREB1	8.49541	+
chr9	18474066	18474086	RREB1	16.6239	+
chr9	18474070	18474090	RREB1	7.76147	+
chr9	18474071	18474086	EGR3	9.43103	+
chr9	18474071	18474087	EGR4	12.8727	+
chr9	18474074	18474085	KLF16	11.8448	+
chr9	18474075	18474091	EGR4	10.4545	+
chr9	18474109	18474122	ATF4	9.36066	+
chr9	18474111	18474129	GATA1::TAL1	13.7273	-
chr9	18474119	18474132	SMAD2::SMAD3::SMAD4	11.1475	-
chr9	18474153	18474163	ETV3	10.9296	+
chr9	18474160	18474168	MEIS2	11.8033	+
chr9	18474160	18474168	MEIS3	11.4231	+
chr9	18474161	18474173	PKNOX2	5.45902	-
chr9	18474161	18474173	TGIF1	1.25	-
chr9	18474161	18474173	TGIF2	8.51376	+
chr9	18474177	18474187	Barhl1	9.64151	-
chr9	18474177	18474186	Nkx3-1	11.8182	+
chr9	18474177	18474186	NKX3-2	11.75	+
chr9	18474178	18474186	ISL2	11.3717	+
chr9	19033212	19033223	ELK4	10.6545	-
chr9	19033213	19033224	Gabpa	10.0984	+
chr9	19033231	19033240	HIC2	11.2545	+
chr9	19033253	19033267	Rfx1	12.2931	-
chr9	19033271	19033281	Hes1	9.66434	+
chr9	19033274	19033289	ZIC3	9.37143	-
chr9	19033285	19033293	Nobox	11.2391	-
chr9	19033286	19033294	Dlx2	10.8	+
chr9	19033286	19033294	Dlx3	10.1712	+
chr9	19033286	19033294	Dlx4	10.5398	+
chr9	19033286	19033294	DLX6	10.5085	+
chr9	19033286	19033294	MSX1	10.6786	+
chr9	19033288	19033301	ATF4	9.47541	-
chr9	19033288	19033300	Creb5	10.6909	+
chr9	19033288	19033300	HLF	11.1864	+
chr9	19033288	19033300	JDP2(var.2)	7.67347	+
chr9	19033289	19033302	JUN	12.1837	-
chr9	19049335	19049352	SP4	6.09091	-
chr9	19049339	19049349	KLF5	13.102	-
chr9	19049347	19049358	E2F6	10.1207	+
chr9	19049353	19049368	ZBTB33	18.697	-
chr9	19049356	19049371	ZBTB33	19.7424	+
chr9	19049370	19049389	CTCF	8.5082	+
chr9	19049370	19049382	EHF	11.2131	+
chr9	19049370	19049382	ELF1	11.8	+
chr9	19049370	19049383	ELF3	10.0862	+
chr9	19049370	19049382	ELF4	12.1311	+
chr9	19049371	19049382	ELF5	11.4545	+
chr9	19049372	19049382	ELK1	16.2128	+
chr9	19049372	19049382	ELK3	14.8966	+
chr9	19049372	19049383	ELK4	17.6182	-
chr9	19049372	19049382	ERF	14.9286	+
chr9	19049372	19049382	ERG	13.9091	+
chr9	19049372	19049382	ETS1	14.5	+
chr9	19049372	19049382	ETV1	13.9455	+
chr9	19049372	19049382	ETV3	14.6479	+
chr9	19049372	19049382	ETV4	13.7414	+
chr9	19049372	19049382	ETV5	13.4182	+
chr9	19049372	19049382	ETV6	14.7885	+
chr9	19049372	19049382	FEV	14.1346	+
chr9	19049372	19049382	FLI1	14.1915	+
chr9	19049373	19049384	Gabpa	17.3443	+
chr9	19049374	19049394	RREB1	13.3303	-
chr9	19049379	19049391	ZBTB7B	9.74138	-
chr9	19049379	19049391	ZBTB7C	12.7742	-
chr9	19049387	19049398	E2F4	10.6379	+
chr9	19049389	19049401	HINFP	11.5	-
chr9	19049402	19049413	E2F6	13.5862	-
chr9	19049445	19049453	MEIS2	11.5574	+
chr9	19049450	19049461	TFAP2A	13.1636	-
chr9	19049450	19049461	TFAP2B(var.2)	12.8545	-
chr9	19049450	19049461	TFAP2C(var.2)	12.3462	-
chr9	19103075	19103089	Tcf21	9.21053	+
chr9	19103157	19103171	ATF7	12.0571	-
chr9	19103157	19103171	BATF3	0.772727	-
chr9	19103157	19103171	CREB3	8.84286	+
chr9	19103157	19103168	NFIL3	11.2828	-
chr9	19103158	19103171	ATF4	10.7049	-
chr9	19103158	19103170	Creb5	11.2364	+
chr9	19103158	19103168	Crem	11.377	+
chr9	19103158	19103170	DBP	12.9623	-
chr9	19103158	19103170	HLF	12.2881	+
chr9	19103158	19103170	JDP2(var.2)	9.28571	+
chr9	19103158	19103170	TEF	11.9091	+
chr9	19103159	19103172	JUN	9.30612	-
chr9	19103160	19103168	CREB1	11.4775	-
chr9	19103160	19103170	Crem	13.5738	-
chr9	19103160	19103168	GMEB2	11.5571	-
chr9	19103161	19103169	Atf1	13.082	-
chr9	19103162	19103179	Rarb(var.2)	-1.98485	+
chr9	19103173	19103184	CDX2	12.9661	+
chr9	19103175	19103184	CDX1	11.1698	+
chr9	19149219	19149231	E2F8	10.8415	+
chr9	19149246	19149263	Hmx1	10.622	-
chr9	19149277	19149294	Rarg(var.2)	-7.36364	-
chr9	19149296	19149312	ZNF143	5.32759	-
chr9	19149302	19149313	STAT1	12.2909	+
chr9	19149302	19149313	STAT3	11.2449	+
chr9	19149302	19149316	Stat4	11.4655	+
chr9	19149303	19149314	Stat5a::Stat5b	15.2041	-
chr9	19149324	19149339	NFYB	9.84615	+
chr9	19149327	19149345	NFYA	10.5122	-
chr9	19149331	19149339	Dux	12.1475	+
chr9	19149340	19149354	NFIC::TLX1	6.27551	+
chr9	19149341	19149354	SMAD2::SMAD3::SMAD4	10.9344	-
chr9	19154210	19154228	E2F3	2.2	+
chr9	19154211	19154219	Dlx2	10.8	-
chr9	19154211	19154219	Dlx3	10.1712	-
chr9	19154211	19154219	Dlx4	10.5398	-
chr9	19154211	19154219	DLX6	10.5085	-
chr9	19154211	19154219	MSX1	10.6786	-
chr9	19154214	19154225	CEBPA	11.449	+
chr9	19154214	19154224	CEBPB	12.66	-
chr9	19154214	19154224	CEBPD	13.1538	-
chr9	19154214	19154224	CEBPE	12.7636	-
chr9	19154214	19154224	CEBPG	12.8163	-
chr9	19154215	19154234	CTCF	10.7705	-
chr9	19154221	19154236	Nr2f6(var.2)	-6.38571	-
chr9	19154228	19154242	GATA2	11.1455	+
chr9	19154231	19154242	Gata1	11	+
chr9	19154232	19154243	Gata4	12.1724	+
chr9	19154240	19154251	MAX::MYC	12.9898	+
chr9	19154241	19154251	CLOCK	11.1818	-
chr9	19154241	19154250	Creb3l2	13.382	+
chr9	19154241	19154251	MAX	13.0962	-
chr9	19154241	19154252	MAX::MYC	13.0612	-
chr9	19154241	19154251	MNT	12.7273	-
chr9	19154241	19154249	Mycn	12.7377	+
chr9	19154241	19154251	Npas2	12.5738	-
chr9	19154242	19154250	Id2	12.1803	-
chr9	19154242	19154250	Mlxip	12.7049	-
chr9	19154242	19154252	Myc	13.8909	+
chr9	19154243	19154251	Mycn	14.4426	-
chr9	19154263	19154278	MYBL2	13.6721	-
chr9	19154278	19154288	TFAP4	11.5273	+
chr9	19154280	19154293	NR2F1	11.2857	-
chr9	19154283	19154297	RORA(var.2)	6.41573	-
chr9	19154284	19154294	RORA	12.6292	-
chr9	19154294	19154305	STAT3	12.1837	+
chr9	19154319	19154329	TFEB	10.8269	-
chr9	19161795	19161810	Pou5f1::Sox2	11.5726	-
chr9	19161824	19161836	ELF1	8.21818	+
chr9	19161824	19161837	ELF3	7.96552	+
chr9	19161825	19161836	ELF5	11.4364	+
chr9	19161825	19161836	ETV2	14.0328	+
chr9	19161826	19161837	ELK4	11.1636	-
chr9	19161826	19161836	ERF	12.3571	+
chr9	19161826	19161836	ERG	12.2545	+
chr9	19161826	19161836	ETS1	12.5517	+
chr9	19161826	19161836	FEV	10.8269	+
chr9	19161826	19161836	FLI1	12.0851	+
chr9	19161866	19161880	IRF7	9.29032	+
chr9	19161867	19161882	PRDM1	13.5818	+
chr9	19161869	19161883	RXRB	-0.327273	+
chr9	19161879	19161890	CEBPA	14.8776	+
chr9	19161879	19161889	CEBPB	12.38	+
chr9	19161879	19161889	CEBPD	11.8846	+
chr9	19161879	19161889	CEBPE	12.3273	+
chr9	19161879	19161889	CEBPG	11.7347	+
chr9	19161903	19161915	HES7	2.13793	+
chr9	19161910	19161920	TBR1	10.6809	-
chr9	19184393	19184404	USF1	10.2857	-
chr9	19184393	19184404	USF2	11.5918	-
chr9	19184401	19184415	Zfx	11.0455	+
chr9	19184415	19184429	Stat4	11.4138	-
chr9	19184421	19184434	Myod1	12.3878	-
chr9	19184423	19184434	Myog	15.3265	-
chr9	19184423	19184434	Tcf12	14.6939	-
chr9	19184424	19184434	Ascl2	14.6	-
chr9	19184424	19184434	ID4	10.8361	-
chr9	19184424	19184437	Myod1	14.4898	+
chr9	19184424	19184435	Myog	13.7347	+
chr9	19184424	19184434	NHLH1	12.8276	-
chr9	19184424	19184435	Tcf12	13.2653	+
chr9	19184433	19184448	Bach1::Mafk	7.73684	-
chr9	19184434	19184449	Nfe2l2	13.4848	-
chr9	19184435	19184446	FOS	13.5319	+
chr9	19184435	19184446	FOSL1	15.0727	-
chr9	19184435	19184446	JUND	11.6383	-
chr9	19184436	19184447	FOSL2	14.5455	-
chr9	19184436	19184447	JUNB	14.6531	-
chr9	19184436	19184450	JUN(var.2)	11.3846	-
chr9	19184437	19184444	FOS::JUN	11.9703	-
chr9	19184446	19184460	PLAG1	4.95918	+
chr9	19184451	19184466	SP2	13.3966	-
chr9	19184452	19184466	EGR1	11.0192	-
chr9	19184455	19184466	SP1	13.5	-
chr9	19184489	19184500	USF1	10.9796	+
chr9	19184501	19184516	JUND(var.2)	10.7872	+
chr9	19184502	19184515	JUN	11.3878	+
chr9	19230418	19230432	EGR1	19.0962	+
chr9	19230419	19230434	EGR3	17.0517	+
chr9	19230419	19230435	EGR4	14.6	+
chr9	19230421	19230432	EGR2	15.7241	+
chr9	19230432	19230453	ZNF263	21.0612	+
chr9	19230435	19230450	PRDM1	14.8	+
chr9	19230438	19230459	ZNF263	17.2653	+
chr9	19230440	19230455	SP2	15.431	-
chr9	19230440	19230461	ZNF263	16.5918	+
chr9	19230441	19230455	EGR1	14.3269	-
chr9	19230442	19230453	E2F6	12.8621	+
chr9	19230444	19230465	ZNF263	17.0408	+
chr9	19230445	19230455	KLF5	13.4898	-
chr9	19230446	19230464	EWSR1-FLI1	-9.69737	+
chr9	19230447	19230457	MZF1(var.2)	14.404	+
chr9	19230448	19230469	IRF1	11.2419	-
chr9	19230452	19230467	PRDM1	13.0727	+
chr9	19230452	19230467	STAT1::STAT2	15.6667	-
chr9	19230475	19230490	SP2	14.4483	-
chr9	19230478	19230493	NR2C2	8.94286	+
chr9	19230480	19230494	PLAG1	8.69388	+
chr9	19230482	19230497	SP2	16.2586	-
chr9	19230486	19230502	EGR4	9.58182	-
chr9	19230486	19230507	ZNF263	18.1837	+
chr9	19230488	19230499	E2F4	10.1552	+
chr9	19230498	19230513	STAT1::STAT2	9	-
chr9	19230500	19230521	IRF1	10.6452	-
chr9	19230502	19230517	IRF9	-3.23636	+
chr9	19230504	19230519	STAT1::STAT2	12.1061	-
chr9	19230512	19230524	YY1	13.2308	+
chr9	19230514	19230525	YY2	14.0606	-
chr9	19230522	19230543	REST	6.58163	+
chr9	19230535	19230546	NRF1	12.0909	+
chr9	19230537	19230558	REST	9.5102	+
chr9	19230541	19230556	ZIC4	9.78182	-
chr9	19230542	19230553	TFAP2A	12.6182	-
chr9	19230542	19230553	TFAP2B(var.2)	12.5273	+
chr9	19230542	19230553	TFAP2C(var.2)	12.5	+
chr9	19372922	19372932	TEAD1	11.1452	-
chr9	19372937	19372949	YY1	9.82692	-
chr9	19372959	19372970	Arid3b	11.619	-
chr9	19372959	19372974	MEF2C	12.5254	+
chr9	19372975	19372988	ATF4	13.0492	+
chr9	19374946	19374960	FOXF2	14.4444	+
chr9	19374946	19374963	Foxk1	10.3506	+
chr9	19374950	19374961	Foxq1	11.6939	-
chr9	19374951	19374959	FOXG1	12.7753	+
chr9	19374951	19374959	Foxj2	12.8065	+
chr9	19374958	19374970	GRHL1	10.8276	+
chr9	19374959	19374969	TFCP2	10.9545	+
chr9	19374971	19374987	Hnf4a	1.87273	-
chr9	19374973	19374988	HNF4G	10.5769	-
chr9	19375001	19375012	RUNX1	12.2069	+
chr9	19375006	19375020	TCF7L2	10.8909	-
chr9	19375017	19375024	SPIB	11.2333	-
chr9	19375047	19375062	FOXP1	11.3099	-
chr9	19380195	19380208	Myod1	12.0204	-
chr9	19380198	19380209	Myog	12.5918	+
chr9	19380198	19380209	Tcf12	12.551	+
chr9	19380208	19380221	TFAP2A(var.3)	9.90164	-
chr9	19380208	19380221	TFAP2B(var.3)	11.3607	-
chr9	19380208	19380221	TFAP2C(var.3)	11.0345	-
chr9	19380236	19380247	Gabpa	12.377	-
chr9	19380237	19380250	ELF3	10.6207	-
chr9	19380237	19380248	ELK4	12.2182	+
chr9	19380237	19380249	HINFP	10.8636	+
chr9	19380238	19380250	EHF	12.5246	-
chr9	19380238	19380250	ELF1	10.5455	-
chr9	19380238	19380250	ELF4	11.2131	-
chr9	19380238	19380249	ELF5	13.0364	-
chr9	19380238	19380248	ELK1	11.5106	-
chr9	19380238	19380248	ELK3	12.2414	-
chr9	19380238	19380248	ERG	11.1818	-
chr9	19380238	19380248	ETS1	11.3793	-
chr9	19380238	19380248	ETV1	11.7818	-
chr9	19380238	19380249	ETV2	11.9672	-
chr9	19380238	19380248	ETV3	10.6761	-
chr9	19380238	19380248	ETV4	11.7931	-
chr9	19380238	19380248	ETV5	11.8909	-
chr9	19380238	19380248	ETV6	14.5192	-
chr9	19380238	19380248	FEV	11.8846	-
chr9	19380238	19380248	FLI1	10.6596	-
chr9	19380238	19380252	SPI1	7.70909	-
chr9	19380238	19380252	SPIC	10.9155	-
chr9	19380265	19380280	STAT1::STAT2	13.0303	+
chr9	19380272	19380287	ZBTB33	17.9394	-
chr9	19380275	19380290	ZBTB33	15.7879	+
chr9	19380300	19380318	IRF2	7.26606	+
chr9	19380300	19380314	SPI1	12.6	+
chr9	19380302	19380314	EHF	11.082	+
chr9	19380302	19380314	ELF1	11.7455	+
chr9	19380302	19380315	ELF3	9.62069	+
chr9	19380302	19380314	ELF4	12.918	+
chr9	19380303	19380314	ELF5	11.9091	+
chr9	19380303	19380314	ETV2	11.5082	+
chr9	19380304	19380314	ELK1	12.8085	+
chr9	19380304	19380314	ELK3	12.931	+
chr9	19380304	19380315	ELK4	13.6364	-
chr9	19380304	19380314	ERF	12.6	+
chr9	19380304	19380314	ERG	12.5273	+
chr9	19380304	19380314	ETS1	13.1207	+
chr9	19380304	19380314	ETV1	12.7455	+
chr9	19380304	19380314	ETV3	12.9296	+
chr9	19380304	19380314	ETV4	12.569	+
chr9	19380304	19380314	ETV5	12.6727	+
chr9	19380304	19380314	ETV6	16.3654	+
chr9	19380304	19380314	FEV	12.75	+
chr9	19380304	19380314	FLI1	12.4255	+
chr9	19380305	19380316	Gabpa	14.3607	+
chr9	19408861	19408878	SP4	10.5455	-
chr9	19408862	19408877	NR2C2	11.1143	+
chr9	19408897	19408911	GLIS2	7.13115	+
chr9	19408901	19408912	TFAP2A	11.4545	+
chr9	19408901	19408912	TFAP2B(var.2)	11.5091	+
chr9	19408901	19408912	TFAP2C(var.2)	10.7115	+
chr9	19408907	19408926	PAX5	11.0323	+
chr9	19408911	19408926	SP2	16.2586	-
chr9	19408916	19408931	SP2	14.7069	-
chr9	19408921	19408931	KLF5	13.8163	-
chr9	19408929	19408940	E2F4	14.8103	+
chr9	19408929	19408940	E2F6	14.4828	+
chr9	19408953	19408963	ELK1	11.8085	-
chr9	19408953	19408963	ELK3	12.2241	-
chr9	19408953	19408963	ERF	12.1571	-
chr9	19408953	19408963	ERG	12.0364	-
chr9	19408953	19408963	ETS1	12.931	-
chr9	19408953	19408963	ETV1	12.6364	-
chr9	19408953	19408963	ETV3	13.0563	-
chr9	19408953	19408963	ETV4	12.5862	-
chr9	19408953	19408963	ETV5	12.9273	-
chr9	19408953	19408963	FEV	12.4038	-
chr9	19408953	19408963	FLI1	11.3617	-
chr9	19408953	19408964	SPDEF	10.6	-
chr9	19453130	19453141	CDX2	11.7966	-
chr9	19453149	19453163	GLIS2	7.86885	-
chr9	19453149	19453163	GLIS3	5.60606	-
chr9	19453179	19453200	IRF1	10.9032	+
chr9	19453184	19453199	FOXP1	11.5775	-
chr9	19453241	19453253	GRHL1	14.4655	-
chr9	19453242	19453252	TFCP2	13.5909	-
chr9	19471837	19471853	GLIS1	-8.57692	-
chr9	19471837	19471852	ZIC3	9.68571	-
chr9	19471837	19471852	ZIC4	9.96364	-
chr9	19471838	19471852	GLIS2	9.40984	-
chr9	19471838	19471852	GLIS3	4.95455	-
chr9	19471841	19471851	MZF1(var.2)	11.6263	+
chr9	19471843	19471856	NFKB1	5.81633	+
chr9	19471843	19471856	NFKB2	9.4697	+
chr9	19471844	19471857	NFKB1	11.3469	+
chr9	19471844	19471857	NFKB2	15.3485	-
chr9	19471846	19471856	RELA	10.602	-
chr9	19471849	19471860	E2F6	12.1207	-
chr9	19471855	19471866	Stat5a::Stat5b	11.4082	-
chr9	19471859	19471866	NFATC2	12.2022	-
chr9	19471874	19471885	E2F6	12.3276	-
chr9	19471879	19471893	EBF1	15.541	+
chr9	19471886	19471896	REL	12.101	+
chr9	19471906	19471915	THAP1	10.6447	-
chr9	19786835	19786855	RREB1	9.44037	-
chr9	19786865	19786884	CTCF	7.88525	-
chr9	19786886	19786894	NR4A2	11.2929	-
chr9	19786907	19786919	TAL1::TCF3	13.618	+
chr9	19786909	19786919	Atoh1	11.3871	+
chr9	19786909	19786919	Neurog1	10.6374	+
chr9	19786909	19786919	OLIG1	9.90385	+
chr9	19786909	19786919	OLIG3	11.3103	-
chr9	19786909	19786921	TAL1::TCF3	15.764	-
chr9	19786925	19786940	PRDM1	10.5273	-
chr9	19786942	19786954	MYBL1	11.2241	-
chr9	19786966	19786977	CEBPA	11.6122	+
chr9	19789842	19789855	EOMES	12.0976	-
chr9	19789844	19789854	TBR1	11.1277	-
chr9	19789845	19789855	TBX21	10.1455	-
chr9	19789856	19789873	RARA::RXRA	10.8061	-
chr9	19789857	19789878	ZNF263	17.8776	-
chr9	19789861	19789882	ZNF263	16.7143	-
chr9	19789865	19789883	EWSR1-FLI1	-10.3947	-
chr9	19789869	19789887	EWSR1-FLI1	-6.42105	-
chr9	19789888	19789900	INSM1	12.7755	-
chr9	19789889	19789899	MZF1(var.2)	11.9495	-
chr9	19789908	19789926	EWSR1-FLI1	-3.11842	-
chr9	19789926	19789936	GCM2	10.9016	+
chr9	19789930	19789945	RXRA::VDR	4.90826	+
chr9	19789933	19789941	BSX	10.1509	-
chr9	19789946	19789957	Nkx2-5(var.2)	12.4909	-
chr9	19789948	19789965	Rarg(var.2)	-3.14545	-
chr9	19789950	19789965	Nr2f6(var.2)	-6.17143	-
chr9	19789950	19789966	Rarb	0	-
chr9	19789954	19789967	NR2F1	16.4082	-
chr9	19789956	19789973	NR1H2::RXRA	2.04494	-
chr9	19789958	19789973	HNF4G	10.3846	-
chr9	19789958	19789972	Nr2f6	13.9091	-
chr9	19789958	19789973	Pparg::Rxra	15.8649	-
chr9	19789958	19789972	Rxra	7.02439	-
chr9	19789958	19789972	RXRB	7.16364	-
chr9	19789958	19789972	RXRG	7.34043	-
chr9	19822688	19822700	Ddit3::Cebpa	11.9222	-
chr9	19822703	19822713	NFAT5	13.7258	-
chr9	19822703	19822713	NFATC1	11.748	-
chr9	19822703	19822713	NFATC3	12.899	-
chr9	19822705	19822712	NFATC2	12.2022	-
chr9	19822714	19822724	HOXB13	11.5091	-
chr9	19822729	19822738	LIN54	11.3333	-
chr9	19822729	19822744	MEF2C	11.2712	+
chr9	19822731	19822743	MEF2A	8.09677	+
chr9	19822743	19822760	Foxj3	11.1169	-
chr9	19822743	19822760	Foxk1	12.2208	-
chr9	19822744	19822753	SOX9	12.2073	+
chr9	19822745	19822756	Foxo1	12.0517	+
chr9	19822745	19822756	Foxq1	12.398	+
chr9	19822746	19822757	FOXP2	12.6364	-
chr9	19822746	19822755	SRY	12.3222	-
chr9	19822747	19822755	FOXD1	13.33	-
chr9	19822747	19822755	FOXG1	13.7978	-
chr9	19822747	19822755	Foxj2	13.3226	-
chr9	19822747	19822755	FOXO3	14.3636	-
chr9	19822748	19822765	BCL6B	-15.7286	+
chr9	19822748	19822755	FOXD2	11.4237	-
chr9	19822748	19822755	FOXI1	12.9455	-
chr9	19822748	19822755	FOXL1	12	-
chr9	19822748	19822755	FOXO4	12.4364	-
chr9	19822748	19822755	FOXO6	12.9808	-
chr9	19822748	19822755	FOXP3	11.3611	-
chr9	19822748	19822759	HOXC13	10.4516	-
chr9	19822773	19822788	Klf12	7.44262	-
chr9	19918390	19918405	FOXP1	11.3099	+
chr9	19918391	19918412	IRF1	12.3871	-
chr9	19918392	19918407	FOXP1	11.5775	+
chr9	19918396	19918417	IRF1	13.4194	-
chr9	19918400	19918415	PRDM1	13.7455	+
chr9	19918400	19918414	SPIC	12.1549	+
chr9	19918400	19918415	STAT1::STAT2	11.697	-
chr9	19918416	19918426	Sox3	13.2759	+
chr9	19918416	19918426	Sox6	11.0286	+
chr9	19918441	19918452	RUNX1	12.7586	+
chr9	19918442	19918452	RUNX3	12.2692	-
chr9	19918472	19918482	MZF1(var.2)	11.3535	-
chr9	19918475	19918489	PLAG1	7.35714	-
chr9	19926161	19926180	CTCF	21.1475	+
chr9	19926169	19926183	E2F7	-1.40984	-
chr9	19926169	19926180	YY2	11.5152	-
chr9	19926172	19926183	E2F4	14.9828	+
chr9	19926172	19926183	E2F6	14.7069	+
chr9	19926196	19926207	YY2	12.1667	-
chr9	19926210	19926220	Sox3	10.931	+
chr9	19926216	19926231	ZIC3	8.2	-
chr9	19926216	19926231	ZIC4	10.2545	-
chr9	19926217	19926231	ZIC1	6.40426	-
chr9	19926224	19926235	E2F6	12.3793	+
chr9	19926262	19926270	Sox2	13.9508	+
chr9	19926262	19926272	Sox3	14.4655	+
chr9	19926262	19926272	Sox6	12.4143	+
chr9	19926269	19926278	Nr2e1	12.0968	-
chr9	20215441	20215455	Bcl6	11.8871	+
chr9	20215441	20215452	STAT3	11.9592	+
chr9	20215469	20215490	IRF1	10.3387	-
chr9	20215473	20215488	STAT1::STAT2	9.48485	-
chr9	20225003	20225011	RHOXF1	10.2308	-
chr9	20225006	20225024	TP53	7.02041	+
chr9	20225006	20225024	TP63	-3.81034	+
chr9	20225027	20225034	SPIB	11.2333	+
chr9	20225055	20225062	SPIB	11.2333	-
chr9	20622446	20622464	IRF2	7.44037	+
chr9	20622468	20622478	Ascl2	12.5857	-
chr9	20622501	20622512	NRF1	14.5273	+
chr9	20622513	20622525	PKNOX2	2.60656	-
chr9	20622515	20622528	SMAD2::SMAD3::SMAD4	10.6885	+
chr9	20622542	20622557	NR2C2	8.82857	+
chr9	20622548	20622559	E2F6	11.1207	+
chr9	20622557	20622569	INSM1	9.43878	+
chr9	20622559	20622576	SP4	4.8	-
chr9	20622561	20622573	SP8	12.2368	-
chr9	20622561	20622570	THAP1	11	-
chr9	20622562	20622573	KLF16	12.2931	-
chr9	20622563	20622573	Klf4	12.5306	+
chr9	20622563	20622578	SP2	15.8276	-
chr9	20622568	20622578	KLF5	13.8163	-
chr9	20622572	20622587	ZBTB33	10.3788	-
chr9	20658710	20658720	NFAT5	10.6129	-
chr9	20658722	20658732	Gfi1	11.622	+
chr9	20658752	20658771	PAX5	10	+
chr9	20658780	20658792	YY1	14.6731	-
chr9	20658813	20658830	Alx4	10.7532	-
chr9	20658813	20658830	Hmx1	11.3049	-
chr9	20658813	20658830	Hmx3	10.7439	-
chr9	20658817	20658827	Barhl1	10	+
chr9	20658817	20658827	EN2	10.4576	-
chr9	20658817	20658827	ESX1	10.3056	-
chr9	20658817	20658827	GBX1	11.403	-
chr9	20658817	20658827	GBX2	11.9362	-
chr9	20658817	20658827	GSX2	9.58491	-
chr9	20658817	20658827	HESX1	11.3091	+
chr9	20658817	20658827	LBX2	10.8983	-
chr9	20658817	20658827	LHX2	11.5111	-
chr9	20658817	20658827	RAX	11.2712	-
chr9	20658818	20658826	BSX	10.5094	-
chr9	20658818	20658826	Dlx3	9.97945	-
chr9	20658818	20658826	Dlx4	10.0885	-
chr9	20658818	20658826	DLX6	10.4407	-
chr9	20658818	20658826	ISX	11.6441	-
chr9	20658818	20658826	LBX1	11.2381	+
chr9	20658818	20658826	LHX9	10.5424	-
chr9	20658818	20658826	MSX1	11.2143	-
chr9	20658818	20658826	MSX2	12.2545	-
chr9	20658818	20658826	Msx3	11.6604	-
chr9	20658818	20658825	Nkx2-5	9.9802	+
chr9	20658818	20658826	NKX6-2	9.92	-
chr9	20658818	20658826	PRRX1	10.84	-
chr9	20658818	20658826	Prrx2	10.2478	-
chr9	20658818	20658826	RAX2	10.4425	-
chr9	20658818	20658826	SHOX	10.4851	+
chr9	20658818	20658826	Shox2	11.26	-
chr9	20658818	20658826	UNCX	10.2124	-
chr9	20658818	20658827	VENTX	11.6809	-
chr9	20658819	20658827	Nobox	11.9239	+
chr9	20684727	20684744	PAX1	5.45455	+
chr9	20684727	20684744	PAX9	0.763636	+
chr9	20684736	20684755	Nr1h3::Rxra	10.4194	+
chr9	20684736	20684748	TFAP2A(var.2)	11.5455	-
chr9	20684736	20684748	TFAP2B	11.3091	-
chr9	20684736	20684748	TFAP2C	10.7347	-
chr9	20684740	20684750	SREBF1	14.1585	-
chr9	20684740	20684750	SREBF2	15.0674	+
chr9	20684745	20684758	SMAD2::SMAD3::SMAD4	11.1311	+
chr9	20684764	20684778	JUN(var.2)	10.5962	+
chr9	20684767	20684778	FOSL2	15.2	+
chr9	20684767	20684778	JUNB	14.6327	+
chr9	20684768	20684779	FOS	14.0213	+
chr9	20684768	20684779	FOSL1	14.1455	-
chr9	20684768	20684779	JUND	13.7447	-
chr9	20684768	20684779	NFE2	10.551	+
chr9	20684769	20684780	FOSL2	14.3091	-
chr9	20684769	20684778	JDP2	11.6034	+
chr9	20684769	20684780	JUNB	13.7959	-
chr9	20684769	20684783	JUN(var.2)	11.7885	-
chr9	20684770	20684777	FOS::JUN	11.9703	+
chr9	20684801	20684817	ZNF143	2.77586	-
chr9	20684812	20684827	ESR2	11.1731	+
chr9	20684823	20684834	Foxo1	13.6552	+
chr9	21031588	21031599	NRF1	10.0182	-
chr9	21031589	21031603	EGR1	14.0192	+
chr9	21031596	21031609	TFAP2A(var.3)	12.6557	+
chr9	21031596	21031609	TFAP2B(var.3)	12.6885	-
chr9	21031596	21031609	TFAP2C(var.3)	12.7931	-
chr9	21031637	21031651	EGR1	13.4231	-
chr9	21031643	21031657	EGR1	12.5	-
chr9	21031646	21031659	NFKB1	1.20408	+
chr9	21031646	21031659	NFKB2	8.71212	-
chr9	21031664	21031675	E2F4	9.87931	+
chr9	21031667	21031677	ETV6	11.5769	+
chr9	21031668	21031679	Gabpa	10.8197	+
chr9	21031668	21031683	SP2	18.1552	-
chr9	21031669	21031684	Klf12	15.2623	-
chr9	21031669	21031686	SP4	12.7273	-
chr9	21031670	21031684	KLF14	11.0172	-
chr9	21031672	21031683	SP1	15.25	-
chr9	21031672	21031686	Zfx	13.4545	+
chr9	21031673	21031684	Klf1	14.6515	-
chr9	21031673	21031683	Klf4	16.4286	+
chr9	21031673	21031683	KLF5	16.2857	-
chr9	21031680	21031691	Nkx2-5(var.2)	11.2727	+
chr9	21031687	21031705	MAFF	15.0222	+
chr9	21031688	21031703	MAFK	15.8444	+
chr9	21031691	21031703	Mafb	13.7079	-
chr9	21031692	21031703	NRL	11.4615	-
chr9	21077892	21077907	SCRT1	11.918	-
chr9	21077892	21077907	ZIC3	10.3286	+
chr9	21077892	21077907	ZIC4	11.3273	+
chr9	21077894	21077907	SCRT2	9.47541	-
chr9	21077906	21077921	HNF4G	10.1346	+
chr9	21077906	21077918	Tcf7	8.43548	+
chr9	21077949	21077964	Klf12	7.59016	-
chr9	21077958	21077973	TBP	10.8194	-
chr9	21077962	21077974	MEF2A	8.5	-
chr9	21077994	21078001	SPIB	11.2333	+
chr9	21077996	21078006	RELA	8.43878	+
chr9	21077997	21078007	REL	13	-
chr9	21077997	21078007	RELA	14.3367	-
chr9	21078002	21078020	IRF2	7.55046	-
chr9	21078003	21078024	IRF1	15.8871	+
chr9	21078005	21078020	PRDM1	18.1273	-
chr9	21078005	21078020	STAT1::STAT2	13.4394	+
chr9	21078012	21078026	SPI1	3.36364	-
chr9	21078015	21078033	IRF2	8.47706	-
chr9	21078016	21078037	IRF1	16.9194	+
chr9	21078018	21078033	STAT1::STAT2	11.8333	+
chr9	21078020	21078035	IRF9	-3.36364	-
chr9	21081694	21081704	MZF1(var.2)	11.3333	+
chr9	21081736	21081751	STAT1::STAT2	13.2424	-
chr9	21081738	21081759	IRF1	11.2097	-
chr9	21081739	21081749	NFATC1	10.7073	-
chr9	21081739	21081749	NFATC3	11.4242	-
chr9	21081740	21081755	IRF9	-2.98182	+
chr9	21081741	21081752	Foxo1	11.2759	-
chr9	21081773	21081786	HSF4	10.9634	+
chr9	21081783	21081798	LEF1	12.4839	-
chr9	21081784	21081798	TCF7L2	11.6545	-
chr9	21081786	21081796	Sox3	12.5172	+
chr9	21081786	21081796	Sox6	12.6143	+
chr9	21081799	21081810	Gabpa	11.7869	-
chr9	21081800	21081813	ELF3	14.6724	-
chr9	21081800	21081811	ELK4	12.7818	+
chr9	21081801	21081813	EHF	13.7213	-
chr9	21081801	21081813	ELF1	9.74545	-
chr9	21081801	21081813	ELF4	10.6557	-
chr9	21081801	21081812	ELF5	13.4	-
chr9	21081801	21081811	ERF	10.7571	-
chr9	21081801	21081811	ETS1	10.8276	-
chr9	21081801	21081811	ETV6	11.4423	-
chr9	21081801	21081815	SPI1	3.38182	-
chr9	21082265	21082286	IRF1	12.6452	-
chr9	21082267	21082282	IRF9	-2.54545	+
chr9	21082268	21082282	IRF7	10.8387	+
chr9	21082269	21082284	PRDM1	10.0182	+
chr9	21082269	21082284	STAT1::STAT2	12.3788	-
chr9	21082343	21082354	Gata1	11.1224	-
chr9	21082343	21082357	GATA2	11.3273	-
chr9	21082345	21082361	E2F2	2.23171	+
chr9	21082361	21082375	SPIC	12.4366	-
chr9	21082367	21082381	POU1F1	10.1724	-
chr9	21082370	21082379	LIN54	11.4603	+
chr9	21082378	21082394	POU4F2	9.56364	-
chr9	21082378	21082394	POU4F3	10.1024	-
chr9	21082380	21082394	POU4F1	10.6535	-
chr9	21096530	21096551	IRF1	12.8387	-
chr9	21096577	21096590	NFKB1	13.2653	-
chr9	21096577	21096590	NFKB2	16.9394	+
chr9	21096577	21096587	REL	12.4444	+
chr9	21096577	21096587	RELA	9.23469	+
chr9	21096579	21096589	REL	11.2323	-
chr9	21096582	21096599	NR1H2::RXRA	-6.13483	-
chr9	21096584	21096599	NR2C2	14.7857	-
chr9	21096584	21096598	Nr2f6	9.72727	-
chr9	21096584	21096598	PLAG1	6.69388	-
chr9	21096584	21096599	Pparg::Rxra	17.1622	-
chr9	21096584	21096598	Rxra	2.40244	-
chr9	21096584	21096598	RXRB	-0.254545	-
chr9	21096584	21096598	RXRG	1.14894	-
chr9	21096603	21096614	TFAP2A	15.7818	-
chr9	21096603	21096614	TFAP2B(var.2)	16.4545	-
chr9	21096603	21096614	TFAP2C(var.2)	15.9808	-
chr9	21096606	21096619	Hes2	10.6825	+
chr9	21096609	21096621	HES5	1.53448	+
chr9	21096609	21096621	HES7	1.98276	-
chr9	21096616	21096630	GATA2	12.9636	+
chr9	21096619	21096630	Gata1	12.8367	+
chr9	21096620	21096628	GATA3	12.6364	-
chr9	21096620	21096631	Gata4	11.4828	+
chr9	21096621	21096639	GATA1::TAL1	16.5273	+
chr9	21096652	21096663	STAT3	13.8163	+
chr9	21141612	21141629	NR1H2::RXRA	5.50562	-
chr9	21141612	21141627	Nr5a2	12.7241	-
chr9	21141613	21141624	Esrra	7.27273	-
chr9	21141613	21141623	Esrrg	11.0612	-
chr9	21141613	21141628	HNF4G	10.1346	-
chr9	21141614	21141628	Nr2f6	13.8636	-
chr9	21141614	21141628	Rxra	10.1707	-
chr9	21141614	21141628	RXRB	1.94545	-
chr9	21141621	21141636	Znf423	9.22472	+
chr9	21141659	21141671	MEF2B	5.90909	+
chr9	21141671	21141682	MAX::MYC	10.6735	+
chr9	21141671	21141681	Myc	13.9273	-
chr9	21141672	21141682	CLOCK	10.5152	+
chr9	21141672	21141682	Twist2	12.7869	-
chr9	21141678	21141693	STAT1::STAT2	9.90909	+
chr9	21141680	21141694	IRF7	13.9355	-
chr9	21141680	21141694	IRF8	-2.23636	-
chr9	21141703	21141724	IRF1	20.7419	+
chr9	21141705	21141720	STAT1::STAT2	15.7727	+
chr9	21141707	21141721	IRF7	15.7742	-
chr9	21141707	21141721	IRF8	12.5273	-
chr9	21141707	21141722	IRF9	14.8909	-
chr9	21141709	21141730	IRF1	13.0645	+
chr9	21141711	21141726	STAT1::STAT2	12.5758	+
chr9	21239967	21239977	MZF1(var.2)	12.0505	+
chr9	21239975	21239991	SOX8	-8.81818	-
chr9	21239980	21239995	Znf423	16.2697	-
chr9	21240046	21240061	STAT1::STAT2	11.6818	+
chr9	21240048	21240060	YY1	11.5192	-
chr9	21335370	21335381	Gabpa	11.9508	-
chr9	21335372	21335384	ELF4	8.29508	-
chr9	21335372	21335382	ETV4	11.1552	-
chr9	21335374	21335385	STAT3	13.0612	+
chr9	21335377	21335388	Gabpa	10.3443	+
chr9	21335390	21335406	ZNF143	7.62069	+
chr9	21335405	21335422	SP4	4.89091	-
chr9	21335406	21335417	E2F6	11.5862	+
chr9	21335406	21335420	KLF14	9.12069	-
chr9	21335416	21335429	TFAP2B(var.3)	9.04918	-
chr9	21335432	21335443	NRF1	15.9455	+
chr9	21335434	21335448	Zfx	14.803	+
chr9	21335437	21335448	NRF1	10.2909	-
chr9	21335441	21335456	Nr2f6(var.2)	-6.47143	-
chr9	21335459	21335479	RREB1	10.7615	-
chr9	21335462	21335473	E2F4	12.2414	+
chr9	21335462	21335473	E2F6	10.5517	+
chr9	21335464	21335484	RREB1	8.00917	-
chr9	21335466	21335482	EGR4	10.4364	-
chr9	21335467	21335482	EGR3	6.31034	-
chr9	21335468	21335489	ZNF263	16.8367	+
chr9	21335469	21335484	EGR3	6.34483	-
chr9	21335469	21335480	Klf1	12.7727	-
chr9	21335469	21335479	Klf4	12.949	+
chr9	21335469	21335479	KLF5	14.0612	-
chr9	21335469	21335489	RREB1	7.78899	-
chr9	21335470	21335485	SP2	15.3276	-
chr9	21335471	21335485	EGR1	17.8846	-
chr9	21335471	21335483	SP8	14.9079	-
chr9	21335472	21335483	KLF16	12.7586	-
chr9	21335472	21335483	SP3	12.8537	-
chr9	21335472	21335482	ZNF740	13.9817	-
chr9	21335474	21335485	KLF16	13.2241	-
chr9	21335474	21335485	SP1	15.5769	-
chr9	21335474	21335485	SP3	12.7561	-
chr9	21335474	21335495	ZNF263	20.8571	+
chr9	21372746	21372759	NR2F1	11.9796	-
chr9	21372750	21372764	Nr2f6	7.81818	-
chr9	21372758	21372771	TFAP2A(var.3)	11.8525	-
chr9	21372758	21372771	TFAP2B(var.3)	11.4754	+
chr9	21372758	21372771	TFAP2C(var.3)	11.4828	+
chr9	21372795	21372816	IRF1	13.0484	-
chr9	21372796	21372811	FOXP1	11.5775	+
chr9	21372799	21372820	IRF1	10.8548	-
chr9	21372801	21372822	IRF1	11.5323	-
chr9	21372805	21372820	FOXP1	11.831	+
chr9	21372807	21372822	FOXP1	12.8873	+
chr9	21372810	21372822	Foxd3	13.75	-
chr9	21372811	21372828	Foxj3	10.6234	+
chr9	21372811	21372826	FOXP1	12.1127	+
chr9	21372813	21372825	FOXC2	12.1683	+
chr9	21372814	21372826	Foxd3	13	-
chr9	21372817	21372827	Sox3	11.6034	-
chr9	21372842	21372856	Pax6	13.2889	+
chr9	21372849	21372858	Sox17	11.7191	+
chr9	21385373	21385388	Znf423	8.46067	-
chr9	21385375	21385385	HLTF	8.73171	+
chr9	21385406	21385416	Sox3	11.0345	+
chr9	21385446	21385456	NFAT5	11.3226	+
chr9	21385446	21385456	NFATC1	10.4065	+
chr9	21385447	21385454	NFATC2	12.2022	+
chr9	21385456	21385475	Nr1h3::Rxra	10.5	+
chr9	21385466	21385481	PRDM1	10.6545	-
chr9	21385466	21385481	STAT1::STAT2	10.4545	+
chr9	21385474	21385488	SPI1	4.85455	-
chr9	21388262	21388276	Rfx1	9.94828	-
chr9	21388319	21388330	NFIL3	14.0505	-
chr9	21388321	21388338	Foxj3	13.039	+
chr9	21388321	21388338	Foxk1	13.026	+
chr9	21388323	21388335	FOXC2	13.2673	+
chr9	21388324	21388336	Foxd3	12.2065	-
chr9	21388326	21388334	FOXG1	12.7753	+
chr9	21388326	21388334	Foxj2	12.8065	+
chr9	21388327	21388339	FOXC2	12.5347	+
chr9	21388328	21388340	Foxd3	13.9348	-
chr9	21388343	21388358	FOXP1	11.3099	+
chr9	21388344	21388365	IRF1	13.8065	-
chr9	21388348	21388363	STAT1::STAT2	10.6364	-
chr9	21395695	21395710	FOXA1	10.7551	+
chr9	21395728	21395743	FOXP1	11.3099	+
chr9	21395730	21395751	IRF1	10.4516	-
chr9	21395731	21395746	FOXP1	11.5775	+
chr9	21395751	21395761	NFIA	12.2222	-
chr9	21395785	21395801	SOX8	-12.7273	+
chr9	21395789	21395803	IRF7	8.29032	-
chr9	21409017	21409038	IRF1	11.3871	-
chr9	21409060	21409075	STAT1::STAT2	12.2424	-
chr9	21409063	21409073	NFATC1	10.7073	-
chr9	21409063	21409073	NFATC3	11.4242	-
chr9	21409080	21409096	SRF	6.91803	+
chr9	21409083	21409098	TBP	14.0972	+
chr9	21409121	21409138	NR1H2::RXRA	2.50562	+
chr9	21409121	21409136	NR2C2	15.2429	+
chr9	21409121	21409136	Pparg::Rxra	12.9369	+
chr9	21409122	21409136	Nr2f6	15.8636	+
chr9	21409122	21409136	Rxra	13.6951	+
chr9	21409122	21409136	RXRB	12.7818	+
chr9	21409122	21409136	RXRG	14.5106	+
chr9	21409126	21409136	RORA	11.3034	+
chr9	21409146	21409161	MAFK	11.4667	+
chr9	21440348	21440369	IRF1	13.1613	-
chr9	21440352	21440367	PRDM1	14.8727	+
chr9	21440352	21440367	STAT1::STAT2	13.9848	-
chr9	21440355	21440365	NFAT5	11.129	-
chr9	21440355	21440365	NFATC1	11.0081	-
chr9	21440355	21440365	NFATC3	11.8081	-
chr9	21440379	21440393	IRF7	9.5	+
chr9	21440384	21440394	NFAT5	10.6613	-
chr9	21440419	21440430	ELK4	10.9273	-
chr9	21440446	21440461	HNF4G	14.1346	+
chr9	21440446	21440461	Znf423	7.10112	+
chr9	21440455	21440470	ESR2	10.3077	-
chr9	21491978	21491990	Tcf7	8.37097	-
chr9	21491989	21492006	Six3	12.3553	+
chr9	21492018	21492028	SREBF1	10.7683	-
chr9	21492018	21492028	SREBF2	12.1461	+
chr9	21492031	21492049	MAFF	10.3778	+
chr9	21492036	21492047	NRL	10.6538	-
chr9	21492056	21492066	FIGLA	12.9828	-
chr9	21492056	21492066	ID4	12.7869	-
chr9	21492056	21492071	SOX21	1.10204	+
chr9	21492056	21492066	TCF3	12.6538	-
chr9	21492056	21492066	TCF4	12.8367	-
chr9	21492058	21492067	ZEB1	11.4727	-
chr9	21492068	21492079	STAT1	10.2	-
chr9	21492069	21492085	ZNF143	1.56897	+
chr9	21496844	21496859	IRF9	-3.92727	+
chr9	21496845	21496859	IRF8	-3.90909	+
chr9	21496859	21496874	Pou5f1::Sox2	12.6452	-
chr9	21496881	21496895	Stat4	12.5517	+
chr9	21496891	21496905	RORA(var.2)	7.92135	-
chr9	21496895	21496905	HMBOX1	11.3871	+
chr9	21496920	21496933	ZBTB18	8.98571	+
chr9	21496931	21496940	Sox17	11.5393	+
chr9	21496932	21496940	Sox2	12.6066	+
chr9	21576434	21576444	Hand1::Tcf3	12	-
chr9	21576474	21576489	PRDM1	11.4364	+
chr9	21576506	21576516	TEAD1	13.2419	+
chr9	21576506	21576516	TEAD4	12.7419	+
chr9	21576507	21576515	TEAD3	12.551	+
chr9	21576519	21576535	Hoxb5	12.2338	-
chr9	21576519	21576535	Hoxd3	11.2078	+
chr9	21576521	21576537	Hoxb5	12.6494	+
chr9	21576521	21576537	Hoxd3	10.9481	-
chr9	21576523	21576533	EMX1	11.2124	-
chr9	21576523	21576533	EMX2	11.8723	+
chr9	21576523	21576533	EVX1	10.7547	+
chr9	21576523	21576533	EVX2	10.92	+
chr9	21576523	21576533	GBX2	11.2553	+
chr9	21576523	21576533	HESX1	11.6	-
chr9	21576523	21576533	HOXA2	10.6604	+
chr9	21576523	21576533	HOXB2	10.6415	+
chr9	21576523	21576533	HOXB3	10.36	+
chr9	21576523	21576533	LHX6	11.4	+
chr9	21576523	21576533	MEOX1	12.6909	+
chr9	21576523	21576533	MEOX2	11.6436	+
chr9	21576523	21576533	MIXL1	9.9375	+
chr9	21576523	21576533	MNX1	11.3731	+
chr9	21576523	21576533	NOTO	10.78	-
chr9	21576523	21576533	RAX	11.3051	+
chr9	21576524	21576532	LMX1A	10.5354	+
chr9	21576524	21576532	LMX1B	9.97368	+
chr9	21576524	21576532	NKX6-1	11.4746	+
chr9	21576524	21576532	NKX6-2	9.94	+
chr9	21576524	21576532	PDX1	10.6415	+
chr9	21576524	21576532	VAX1	10.381	-
chr9	21576524	21576532	VAX2	10.5591	-
chr9	21576528	21576542	Pax6	10.7333	+
chr9	21590191	21590207	POU4F2	6.2	+
chr9	21590201	21590212	NFE2	7.81633	-
chr9	21590222	21590236	NFIC::TLX1	6.62245	-
chr9	21590223	21590237	NFIC::TLX1	8.34694	+
chr9	21590238	21590256	MAFF	10.9778	-
chr9	21590240	21590255	MAFK	11.2444	-
chr9	21590304	21590315	TFAP2A	11.3273	-
chr9	21595735	21595746	Arid3b	11.9365	+
chr9	21595736	21595751	HNF1A	10.3247	+
chr9	21595737	21595750	HNF1B	10.7576	-
chr9	21595757	21595777	PPARG	7.82222	+
chr9	21595801	21595816	JUND(var.2)	12.8085	+
chr9	21595802	21595815	JUN	11.7551	+
chr9	21595804	21595819	JUND(var.2)	12.7234	-
chr9	21595842	21595854	E2F8	2.86585	-
chr9	21605797	21605812	HNF4G	10.3846	+
chr9	21605797	21605812	Pparg::Rxra	12.7658	+
chr9	21605876	21605889	Hoxc9	12.1587	-
chr9	21605884	21605896	TAL1::TCF3	10.236	+
chr9	21605885	21605897	BHLHE23	13.5636	-
chr9	21605886	21605896	Atoh1	14.1935	-
chr9	21605886	21605896	BHLHE22	14.2879	-
chr9	21605886	21605896	NEUROD2	14.6724	+
chr9	21605886	21605896	Neurog1	12.5385	-
chr9	21605886	21605896	NEUROG2	14.1515	-
chr9	21605886	21605896	OLIG1	14.5192	-
chr9	21605886	21605896	OLIG2	15.2414	-
chr9	21605886	21605896	OLIG3	14.5345	-
chr9	21605886	21605898	TAL1::TCF3	10.3146	-
chr9	21605886	21605896	Twist2	12.7049	+
chr9	21605887	21605895	Bhlha15	11.9016	-
chr9	21605893	21605908	PRDM1	11.8545	+
chr9	21653585	21653602	Dmbx1	10.8553	-
chr9	21653590	21653602	GRHL1	10.8966	-
chr9	21653593	21653604	Foxo1	14.1552	+
chr9	21653597	21653607	NFAT5	13.1935	+
chr9	21653597	21653607	NFATC1	10.8374	+
chr9	21653597	21653607	NFATC3	11.5859	+
chr9	21653598	21653605	NFATC2	12.2022	+
chr9	21653604	21653619	Stat6	12.0517	-
chr9	21653648	21653669	IRF1	10.2097	+
chr9	21653650	21653665	PRDM1	9.65455	-
chr9	21653703	21653720	Foxk1	11.8961	+
chr9	21653705	21653716	FOXB1	11.5577	+
chr9	21653705	21653716	FOXC1	11.18	+
chr9	21653705	21653717	FOXC2	11.0198	+
chr9	21653707	21653718	Foxq1	11.2653	-
chr9	21653708	21653716	FOXD1	13.52	+
chr9	21653708	21653715	FOXD2	11.4237	+
chr9	21653708	21653716	FOXG1	13.2247	+
chr9	21653708	21653715	FOXI1	12.9455	+
chr9	21653708	21653716	Foxj2	11.4032	+
chr9	21653708	21653715	FOXL1	12	+
chr9	21653708	21653716	FOXO3	13.803	+
chr9	21653708	21653715	FOXO4	12.4364	+
chr9	21653708	21653715	FOXO6	12.9808	+
chr9	21653708	21653715	FOXP3	11.3611	+
chr9	21674978	21674989	FOSL1	9.65455	+
chr9	21674978	21674989	JUND	9.53191	+
chr9	21674981	21674992	CDX2	11.7119	+
chr9	21674982	21674993	HOXA10	10.8679	+
chr9	21674983	21674992	CDX1	11.0943	+
chr9	21674985	21674996	Foxq1	10.9694	-
chr9	21674987	21674997	Myb	13.8525	+
chr9	21674987	21675002	SOX21	0.367347	-
chr9	21675011	21675022	Klf1	13.5455	+
chr9	21675011	21675026	Klf12	7.36066	+
chr9	21675012	21675022	Klf4	11.051	-
chr9	21675034	21675047	JUN	12.1429	-
chr9	21675044	21675055	FOSL1	10.1818	-
chr9	21675045	21675056	JUNB	11.3061	-
chr9	21675046	21675053	FOS::JUN	11.9703	-
chr9	21675062	21675072	Dlx1	10.5439	-
chr9	21675062	21675072	EMX2	10.9362	+
chr9	21675062	21675072	EVX2	10.18	+
chr9	21675062	21675072	LHX2	11.0889	-
chr9	21675063	21675071	LBX1	11.2698	+
chr9	21675063	21675073	POU6F2	11.3636	-
chr9	21675063	21675071	VAX1	10.1361	-
chr9	21675063	21675071	VSX1	11.0315	-
chr9	21675063	21675071	VSX2	11.5039	-
chr9	21678065	21678079	Stat4	10.9655	-
chr9	21678066	21678076	Sox3	11.4138	+
chr9	21678080	21678098	RARA	-10.9394	-
chr9	21678083	21678098	Nr2f6(var.2)	-5.1	-
chr9	21678126	21678142	EGR4	9.78182	+
chr9	21678135	21678145	NKX2-3	11.8077	+
chr9	21678136	21678149	Hes2	10.4603	-
chr9	21678181	21678192	NFE2	5.61224	+
chr9	21678187	21678198	Gfi1b	13	-
chr9	21678189	21678199	Gfi1	11.8415	-
chr9	21681815	21681828	JUN	11.5306	+
chr9	21681824	21681835	Gfi1b	11.8966	+
chr9	21681831	21681841	EMX2	11.234	+
chr9	21681831	21681841	EVX1	10.7547	+
chr9	21681831	21681841	EVX2	10.36	+
chr9	21681831	21681841	GBX1	11.5821	+
chr9	21681831	21681841	HOXA2	10.9245	+
chr9	21681831	21681841	HOXB2	9.98113	+
chr9	21681831	21681841	MEOX1	12.5091	+
chr9	21681831	21681841	MEOX2	10.3762	+
chr9	21681849	21681866	Hmx2	12.0263	+
chr9	21681849	21681866	Hmx3	11.5122	+
chr9	21681852	21681867	STAT1::STAT2	9.13636	-
chr9	21681854	21681864	HOXB13	10.9636	+
chr9	21681865	21681876	RUNX1	12.6034	-
chr9	21681865	21681874	RUNX2	12.8654	+
chr9	21681865	21681875	RUNX3	11.9423	+
chr9	21681865	21681881	ZNF143	0.155172	+
chr9	21685326	21685341	FOXA1	12.102	+
chr9	21685327	21685343	Pou2f3	16.6341	-
chr9	21685328	21685342	POU1F1	16.4828	-
chr9	21685328	21685341	POU2F2	16	+
chr9	21685329	21685340	FOXB1	10.6923	-
chr9	21685329	21685340	FOXC1	11.28	-
chr9	21685329	21685341	POU3F1	15.241	-
chr9	21685329	21685341	POU3F2	15.1935	-
chr9	21685329	21685342	POU3F3	15.22	-
chr9	21685330	21685342	POU2F1	14.36	-
chr9	21685331	21685340	POU3F4	15.5714	-
chr9	21685331	21685340	POU5F1B	14.4602	-
chr9	21685343	21685358	PRDM1	10.3455	-
chr9	21685345	21685355	NFAT5	10.7097	+
chr9	21685381	21685393	MEF2B	7.23636	-
chr9	21685408	21685425	Foxk1	11.5844	+
chr9	21685409	21685424	FOXA1	12.102	-
chr9	21685428	21685446	MAFF	10.5333	+
chr9	21685440	21685453	Lhx3	10.099	+
chr9	21685447	21685464	BCL6B	-15.1714	+
chr9	21688886	21688897	BATF::JUN	11.9038	+
chr9	21688887	21688898	FOSL2	10.6364	+
chr9	21688890	21688901	BATF::JUN	12.0962	-
chr9	21688890	21688897	FOS::JUN	11.9703	-
chr9	21688916	21688933	NR3C1	4.06122	+
chr9	21688916	21688933	NR3C2	3.59574	+
chr9	21688935	21688951	POU4F2	7.09091	+
chr9	21688942	21688957	SOX21	1.20408	+
chr9	21688951	21688968	Rhox11	11.4211	-
chr9	21688969	21688981	INSM1	8.67347	+
chr9	21690028	21690039	ETV2	12.5574	+
chr9	21690029	21690039	ERF	11.5	+
chr9	21690029	21690039	ERG	11.2545	+
chr9	21690029	21690039	ETS1	11.8276	+
chr9	21690029	21690039	FLI1	11	+
chr9	21690044	21690055	CEBPA	11.8163	-
chr9	21690044	21690056	DBP	10.9245	-
chr9	21690044	21690056	HLF	12.4576	-
chr9	21690044	21690056	TEF	10.5455	-
chr9	21690045	21690055	CEBPB	12.46	-
chr9	21690045	21690055	CEBPD	12.1538	-
chr9	21690045	21690055	CEBPE	12.2182	-
chr9	21690045	21690055	CEBPG	11.9592	-
chr9	21690071	21690086	HNF4G	11.6154	+
chr9	21690071	21690088	NR1H2::RXRA	-6.29213	+
chr9	21690072	21690088	Hnf4a	5.47273	+
chr9	21690072	21690086	Nr2f6	8.12121	+
chr9	21690072	21690086	Rxra	3.31707	+
chr9	21690072	21690086	RXRB	-0.309091	+
chr9	21690072	21690086	RXRG	3.21277	+
chr9	21690092	21690105	Lhx3	9.53465	+
chr9	21690106	21690120	Mecom	7.58427	+
chr9	21690141	21690155	IRF7	11.1613	+
chr9	21696047	21696060	Myod1	12.4694	-
chr9	21696049	21696061	PKNOX2	5.36066	+
chr9	21696050	21696060	ID4	14.0328	-
chr9	21696050	21696061	Myog	12.5306	+
chr9	21696050	21696060	NHLH1	10.6552	-
chr9	21696050	21696059	SNAI2	13.0698	+
chr9	21696050	21696061	Tcf12	12.2857	+
chr9	21696050	21696060	TCF3	12.8269	-
chr9	21696050	21696060	TCF4	14.2245	-
chr9	21696050	21696068	TP53	8.04082	-
chr9	21696050	21696068	TP73	12.9808	+
chr9	21696052	21696061	ZEB1	11.9273	-
chr9	21696053	21696061	MGA	11.2576	+
chr9	21696053	21696061	TBX1	11.1837	+
chr9	21696053	21696061	TBX15	11.1346	+
chr9	21696053	21696061	TBX4	11.3265	+
chr9	21696053	21696061	TBX5	10.3621	+
chr9	21696057	21696069	GLI2	9.89655	+
chr9	21696083	21696098	ZIC3	9.44286	+
chr9	21696109	21696123	PLAG1	14.7959	-
chr9	21696109	21696120	TFAP2A	12.0727	+
chr9	21696109	21696121	TFAP2A(var.2)	11.6182	+
chr9	21696109	21696120	TFAP2B(var.2)	10.8545	+
chr9	21696603	21696615	HINFP	10.3636	+
chr9	21696606	21696620	EBF1	8.19672	+
chr9	21696612	21696625	NFKB1	7.63265	+
chr9	21696612	21696625	NFKB2	11.6667	+
chr9	21696623	21696638	Nr5a2	10.2069	+
chr9	21696626	21696637	Esrra	7.43636	+
chr9	21696630	21696643	NFKB1	7.44898	-
chr9	21696630	21696643	NFKB2	7.30303	+
chr9	21696637	21696651	PLAG1	5.52041	-
chr9	21696643	21696660	SP4	10.2909	+
chr9	21696644	21696655	E2F4	11.0172	-
chr9	21696645	21696656	Klf1	10.3333	+
chr9	21696645	21696659	KLF14	10.6724	+
chr9	21696646	21696657	KLF16	13.5	+
chr9	21696646	21696656	Klf4	12.9184	-
chr9	21696646	21696656	KLF5	14.3673	+
chr9	21696646	21696657	SP1	14.75	+
chr9	21696646	21696661	SP2	15.7241	+
chr9	21696646	21696657	SP3	13.7805	+
chr9	21696646	21696658	SP8	13.6316	+
chr9	21696647	21696663	EGR4	10.4364	+
chr9	21696647	21696657	ZNF740	10.6606	+
chr9	21696648	21696660	ZBTB7A	13.5429	+
chr9	21696649	21696661	ZBTB7B	10.5172	+
chr9	21696649	21696661	ZBTB7C	12.1129	+
chr9	21696676	21696690	Zfx	9.93939	-
chr9	21697010	21697025	IRF9	3.16364	-
chr9	21697023	21697035	E2F8	13.5244	-
chr9	21697063	21697076	TFAP2A(var.3)	13.0984	-
chr9	21697063	21697076	TFAP2B(var.3)	13.9508	+
chr9	21697063	21697076	TFAP2C(var.3)	13.0172	+
chr9	21697073	21697088	Znf423	8.66292	-
chr9	21697074	21697081	Nr2e3	12.8571	+
chr9	21697075	21697082	Nr2e3	12.8571	-
chr9	21697076	21697088	INSM1	8.82653	+
chr9	21697098	21697108	Hes1	10.1469	-
chr9	21697117	21697128	E2F4	10.1897	-
chr9	21699293	21699303	HOXC10	12.0909	+
chr9	21699293	21699303	HOXD11	11.7746	+
chr9	21699334	21699348	Zfx	10.5606	-
chr9	21702703	21702716	HSF1	7.47541	+
chr9	21702703	21702716	HSF2	8.47273	+
chr9	21702703	21702716	HSF4	11.5854	+
chr9	21702715	21702729	Bcl6	11.7419	+
chr9	21702726	21702747	IRF1	12.371	-
chr9	21702730	21702745	STAT1::STAT2	10.6364	-
chr9	21702738	21702758	RREB1	9.83486	+
chr9	21702742	21702762	RREB1	8.97248	+
chr9	21708456	21708471	MAF::NFE2	8.70492	-
chr9	21708461	21708472	FOS	11.8936	+
chr9	21708461	21708472	JUND	9.61702	+
chr9	21708463	21708474	BATF::JUN	11.75	-
chr9	21708465	21708482	Rhox11	11.2237	-
chr9	21708468	21708481	Myod1	12.4286	-
chr9	21708469	21708481	TAL1::TCF3	13.3258	+
chr9	21708469	21708483	Tcf21	18.6447	+
chr9	21708470	21708481	Myog	11.9388	-
chr9	21708470	21708482	PKNOX1	1.79592	-
chr9	21708470	21708482	PKNOX2	2.21311	-
chr9	21708470	21708487	Rhox11	10.5921	+
chr9	21708470	21708481	Tcf12	12.8163	-
chr9	21708470	21708482	TGIF1	2.86538	-
chr9	21708470	21708482	TGIF2	7.98165	-
chr9	21708471	21708481	Ascl2	14.7857	-
chr9	21708471	21708481	FIGLA	12.4828	-
chr9	21708471	21708481	MSC	18.0122	-
chr9	21708471	21708481	MYF6	17.5758	-
chr9	21708471	21708482	Myog	11.9388	+
chr9	21708471	21708483	TAL1::TCF3	12.7978	-
chr9	21708471	21708482	Tcf12	12.8163	+
chr9	21708471	21708481	TFAP4	16.6545	-
chr9	21708473	21708490	Hoxd8	11.3333	-
chr9	21708514	21708527	Hoxc9	15.4127	+
chr9	21708515	21708526	Hoxa9	14.6842	+
chr9	21708530	21708540	Gfi1	11.4756	-
chr9	21745092	21745104	TGIF1	-0.173077	-
chr9	21745092	21745104	TGIF2	7.86239	-
chr9	21745098	21745105	MEIS1	10.3111	-
chr9	21745100	21745115	Sox1	2.08621	-
chr9	21745114	21745125	RUNX1	11.7414	+
chr9	21745120	21745131	TFAP2C(var.2)	10.8077	+
chr9	21745124	21745135	ESRRB	9.31034	+
chr9	21745140	21745150	Myb	12.2131	-
chr9	21745202	21745220	TP63	-2.24138	+
chr9	21802560	21802573	NFKB2	7.13636	-
chr9	21802562	21802572	RELA	10.602	+
chr9	21802584	21802598	Tcf21	7.59211	-
chr9	21802584	21802597	ZBTB18	10.1429	+
chr9	21802585	21802596	Myog	13.7551	-
chr9	21802585	21802596	Tcf12	14.0204	-
chr9	21802586	21802596	MSC	9.82927	+
chr9	21802586	21802599	Myod1	15.5102	+
chr9	21802612	21802627	Nr5a2	11.3448	+
chr9	21802620	21802635	SP2	16.2759	+
chr9	21802645	21802660	EGR3	7.51724	+
chr9	21802645	21802661	EGR4	12.0909	+
chr9	21802646	21802657	E2F4	12.2759	-
chr9	21802646	21802657	E2F6	11.9138	-
chr9	21802647	21802658	EGR2	9.75862	+
chr9	21802662	21802671	Hic1	13.9231	-
chr9	21802662	21802671	HIC2	11.3818	-
chr9	21802662	21802672	NFIA	12.1778	-
chr9	21802662	21802678	RFX5	5.67241	+
chr9	21802663	21802672	NFIX	10.766	-
chr9	21802679	21802690	RUNX1	11.2069	+
chr9	21862220	21862234	FOXF2	10.8444	+
chr9	21862221	21862231	HMBOX1	11.2903	+
chr9	21862225	21862233	FOXD1	13.52	+
chr9	21862225	21862232	FOXD2	11.4237	+
chr9	21862225	21862233	FOXG1	13.2247	+
chr9	21862225	21862232	FOXI1	12.9455	+
chr9	21862225	21862233	Foxj2	11.4032	+
chr9	21862225	21862232	FOXL1	12	+
chr9	21862225	21862233	FOXO3	13.803	+
chr9	21862225	21862232	FOXO4	12.4364	+
chr9	21862225	21862232	FOXO6	12.9808	+
chr9	21862225	21862232	FOXP3	11.3611	+
chr9	21862227	21862240	ZBTB18	9	-
chr9	21862228	21862238	Twist2	12.541	-
chr9	21862237	21862249	Foxd3	10.9022	-
chr9	21862252	21862266	E2F7	-1.47541	-
chr9	21862252	21862264	INSM1	12.4694	+
chr9	21862254	21862264	MZF1(var.2)	11.2525	+
chr9	21862260	21862275	STAT1::STAT2	13.7121	-
chr9	21862269	21862285	ZNF143	2.12069	+
chr9	21862303	21862314	CDX2	11.2373	+
chr9	21862311	21862326	NR2C2	8.61429	+
chr9	21995274	21995295	IRF1	12.5645	+
chr9	21995278	21995292	IRF7	14.3548	-
chr9	21995280	21995301	IRF1	11.9032	+
chr9	21995280	21995295	MEF2C	11.0508	-
chr9	21995284	21995298	IRF7	9.29032	-
chr9	21995284	21995298	IRF8	1.41818	-
chr9	21995284	21995299	IRF9	-1.49091	-
chr9	21995293	21995304	ESRRB	8.13793	-
chr9	21995294	21995304	Esrrg	11.0612	-
chr9	21995326	21995347	IRF1	12.7258	+
chr9	21995329	21995343	SPI1	10.4182	-
chr9	21995329	21995343	SPIC	16.2394	-
chr9	21995331	21995352	ZNF263	17.0408	-
chr9	21995332	21995339	SPIB	11.2333	-
chr9	21995339	21995346	SPIB	11.2333	-
chr9	21995341	21995355	EGR1	13.0769	+
chr9	21995342	21995357	EGR3	5.62069	+
chr9	21995345	21995356	E2F4	10.2759	-
chr9	21995346	21995367	ZNF263	16.5714	-
chr9	21995356	21995375	CTCF	12.4262	-
chr9	21995356	21995366	KLF5	14.2653	+
chr9	21995356	21995367	SP1	15.25	+
chr9	21995361	21995374	TFAP2A(var.3)	9.7541	-
chr9	21995368	21995385	SP4	4.56364	+
chr9	21995370	21995384	KLF14	8.15517	+
chr9	21995371	21995382	Spz1	11.0818	-
chr9	21995389	21995401	HINFP	12.2424	+
chr9	22009281	22009296	SP2	15.3276	+
chr9	22009305	22009318	SMAD2::SMAD3::SMAD4	10.9508	-
chr9	22009323	22009337	IRF8	-4.36364	-
chr9	22009337	22009352	Pparg::Rxra	13.5405	+
chr9	22009346	22009357	NRF1	9.05455	-
chr9	22009358	22009372	EGR1	13.5769	+
chr9	22009358	22009369	KLF16	13.2241	+
chr9	22009358	22009368	KLF5	14.8367	+
chr9	22009358	22009369	SP1	15.5769	+
chr9	22009358	22009369	SP3	12.7561	+
chr9	22009363	22009376	TFAP2B(var.3)	9.47541	+
chr9	22009363	22009378	Znf423	7.02247	+
chr9	22009364	22009378	PLAG1	13.9184	-
chr9	22009365	22009376	TFAP2A	11	+
chr9	22009365	22009376	TFAP2B(var.2)	10.8909	+
chr9	22009365	22009376	TFAP2C(var.2)	10.9231	-
chr9	22009370	22009387	SP4	16.6909	+
chr9	22009372	22009386	KLF14	14.2241	+
chr9	22009373	22009387	EGR1	14.3654	+
chr9	22009373	22009384	KLF16	12.7931	+
chr9	22009373	22009383	KLF5	13.8163	+
chr9	22009373	22009384	SP1	17.0769	+
chr9	22009373	22009388	SP2	17.0172	+
chr9	22009373	22009385	SP8	13.3553	+
chr9	22009377	22009389	INSM1	9.09184	-
chr9	22040863	22040878	IRF9	-4.34545	+
chr9	22040864	22040878	IRF7	9.48387	+
chr9	22040864	22040878	IRF8	1.05455	+
chr9	22040877	22040890	SCRT2	5.67213	+
chr9	22040954	22040970	ZNF143	5.43103	+
chr9	22080202	22080215	NFKB2	10.9545	-
chr9	22080234	22080251	Ar	5.82759	-
chr9	22080237	22080253	Hnf4a	3.72727	-
chr9	22080240	22080255	PRDM1	11.8727	-
chr9	22080244	22080254	MZF1(var.2)	12.7172	-
chr9	22080246	22080256	KLF5	13.551	+
chr9	22080268	22080280	YY1	15.1538	+
chr9	22080288	22080303	IRF9	-3.23636	+
chr9	22080290	22080305	STAT1::STAT2	14.2879	-
chr9	22080314	22080333	CTCF	8.27869	+
chr9	22084160	22084171	NFIL3	11.5051	-
chr9	22084161	22084173	DBP	14.8113	+
chr9	22084161	22084173	HLF	14.8475	-
chr9	22084161	22084173	TEF	16.1091	-
chr9	22084163	22084174	NFIL3	15.2727	+
chr9	22084168	22084179	Klf1	12.9697	+
chr9	22084169	22084179	Klf4	10.2857	-
chr9	22084172	22084186	EBF1	8.16393	+
chr9	22084906	22084919	Myod1	12.8163	-
chr9	22084907	22084921	Tcf21	9.03947	-
chr9	22084908	22084925	Rhox11	12.4605	+
chr9	22084909	22084919	Ascl2	12.9571	+
chr9	22084909	22084919	MSC	12.2195	-
chr9	22084909	22084920	Myog	11.6531	+
chr9	22084909	22084919	NHLH1	10.2069	+
chr9	22084909	22084920	Tcf12	12.0408	+
chr9	22084928	22084939	Crx	10.7586	-
chr9	22084942	22084954	PKNOX1	7.71429	+
chr9	22084942	22084954	PKNOX2	5.77049	-
chr9	22084942	22084954	TGIF1	0.153846	+
chr9	22084942	22084954	TGIF2	8.6055	-
chr9	22084955	22084963	GATA5	10.4483	+
chr9	22084987	22084999	INSM1	8.87755	-
chr9	22085642	22085656	EGR1	9.53846	-
chr9	22085645	22085656	SP1	14.0385	-
chr9	22085692	22085711	PAX5	19.1452	+
chr9	22085718	22085733	FOXP1	11.3099	+
chr9	22085724	22085745	IRF1	10.5484	-
chr9	22085725	22085740	FOXP1	11.5775	+
chr9	22085756	22085775	Nr1h3::Rxra	11.0484	-
chr9	22103509	22103522	HSF2	10	-
chr9	22103521	22103536	NFYB	11.9808	+
chr9	22103528	22103536	Dux	12.1475	+
chr9	22103538	22103551	JUN	10.7959	+
chr9	22103539	22103552	ATF4	9.09836	+
chr9	22103546	22103557	SP3	10.9106	+
chr9	22103547	22103555	TBX5	10.9655	-
chr9	22103568	22103579	Gfi1b	14.8103	+
chr9	22103568	22103583	MAFK	11.0222	+
chr9	22103571	22103583	Mafb	11.5618	-
chr9	22103617	22103632	HNF1A	9.63636	+
chr9	22103617	22103633	Hoxd3	11.5195	+
chr9	22107213	22107224	Stat5a::Stat5b	12.7551	+
chr9	22107214	22107225	STAT1	11.0727	+
chr9	22107214	22107228	Stat4	12.5172	+
chr9	22107215	22107226	Stat5a::Stat5b	12.8571	-
chr9	22107248	22107256	Dux	12.1475	-
chr9	22107249	22107266	SP4	6.05455	-
chr9	22107250	22107264	KLF14	7.81034	-
chr9	22107251	22107263	SP8	11.75	-
chr9	22107252	22107263	SP3	12.6667	-
chr9	22107253	22107264	Klf1	10.4091	-
chr9	22107253	22107263	Klf4	12.5408	+
chr9	22107253	22107263	KLF5	12.6327	-
chr9	22107305	22107323	TP53	8.61224	+
chr9	22107305	22107323	TP73	8.36538	+
chr9	22117558	22117572	JUN(var.2)	11.4808	+
chr9	22117562	22117573	FOS	10.9362	+
chr9	22117570	22117579	LIN54	11.3492	+
chr9	22117575	22117590	FOXP1	11.0704	+
chr9	22117588	22117609	MAFG	11.5306	+
chr9	22117589	22117603	JUN(var.2)	14.5962	+
chr9	22117590	22117605	Nfe2l2	11.9394	+
chr9	22117591	22117606	Bach1::Mafk	16.5263	+
chr9	22117591	22117602	BATF::JUN	13.1346	+
chr9	22117592	22117603	FOSL2	11.3273	+
chr9	22117592	22117603	JUNB	12.7347	+
chr9	22117592	22117607	Nfe2l2	10.4394	-
chr9	22117593	22117604	FOS	12.1489	+
chr9	22117593	22117604	FOSL1	13.7455	+
chr9	22117593	22117604	JUND	11.766	+
chr9	22117594	22117605	JUNB	11.0612	-
chr9	22117594	22117608	JUN(var.2)	11.2885	-
chr9	22117594	22117609	MAF::NFE2	9.2459	+
chr9	22117595	22117606	BATF::JUN	12.5385	-
chr9	22117595	22117602	FOS::JUN	11.9703	+
chr9	22117620	22117634	ZIC1	11.8511	+
chr9	22117620	22117635	ZIC3	11.5714	+
chr9	22117620	22117635	ZIC4	11.8727	+
chr9	22117630	22117642	HINFP	11.4091	+
chr9	22148398	22148411	ATF4	10.0328	-
chr9	22148398	22148410	Creb5	8.09091	-
chr9	22148398	22148410	JDP2(var.2)	7.85714	-
chr9	22148400	22148408	CREB1	11.4775	-
chr9	22148400	22148410	Crem	11.8197	-
chr9	22148400	22148408	GMEB2	11.5571	-
chr9	22148401	22148418	ESR1	0.833333	+
chr9	22148411	22148423	TGIF1	0.0192308	+
chr9	22148439	22148455	Rarg	11.4286	-
chr9	22148440	22148455	Nr2f6(var.2)	-0.628571	-
chr9	22148440	22148456	Rarb	9.65517	-
chr9	22148446	22148457	ESRRB	8.63793	-
chr9	22148446	22148461	Nr5a2	9.96552	-
chr9	22148447	22148457	Esrrg	11.0204	-
chr9	22148448	22148460	TFAP2B	11.0545	-
chr9	22148448	22148460	TFAP2C	10.949	-
chr9	22148455	22148465	REL	11.6768	+
chr9	22148458	22148468	NFAT5	10.7581	+
chr9	22148458	22148468	NFATC1	10.7317	+
chr9	22148458	22148468	NFATC3	11.2727	+
chr9	22148459	22148466	NFATC2	12.2022	+
chr9	22214630	22214644	Arid5a	10.6786	+
chr9	22214642	22214656	Tcf21	5.84211	+
chr9	22214643	22214655	PKNOX1	2.55102	-
chr9	22214643	22214655	PKNOX2	4.13115	+
chr9	22214643	22214655	TGIF1	0.923077	+
chr9	22214643	22214655	TGIF2	8.80734	+
chr9	22214644	22214654	Ascl2	10.2429	+
chr9	22214644	22214654	NEUROG2	10.0606	-
chr9	22214674	22214683	LIN54	11.8571	+
chr9	22214695	22214706	Foxq1	13.8265	-
chr9	22214719	22214733	EBF1	9.08197	+
chr9	22214731	22214749	NFYA	11.5366	+
chr9	22214736	22214746	EN2	10.5763	-
chr9	22214740	22214757	NR1H2::RXRA	-2.37079	-
chr9	22214742	22214757	LEF1	9.58065	-
chr9	22214745	22214757	Tcf7	10.871	-
chr9	22216718	22216736	EWSR1-FLI1	-9.15789	-
chr9	22216722	22216740	EWSR1-FLI1	7.01316	-
chr9	22216724	22216739	SP2	12.9483	+
chr9	22216726	22216736	ZNF740	10.2844	+
chr9	22216729	22216739	MZF1(var.2)	11.303	-
chr9	22216770	22216791	REST	10.3367	+
chr9	22216773	22216787	ZIC1	5.89362	+
chr9	22216773	22216788	ZIC4	9.8	+
chr9	22216774	22216788	EBF1	8.16393	-
chr9	22216783	22216798	PRDM1	9.74545	+
chr9	22216784	22216795	E2F6	12.3793	+
chr9	22240801	22240815	JUN(var.2)	11.0962	+
chr9	22240804	22240815	FOSL2	12.6727	+
chr9	22240804	22240815	JUNB	13.3265	+
chr9	22240805	22240816	FOS	14.7447	+
chr9	22240805	22240816	FOSL1	13.5091	-
chr9	22240805	22240816	JUND	14.4043	+
chr9	22240805	22240816	NFE2	13.5102	+
chr9	22240806	22240817	FOSL2	12.9091	-
chr9	22240806	22240815	JDP2	16.6034	+
chr9	22240806	22240817	JUNB	13.5306	-
chr9	22240806	22240820	JUN(var.2)	15.8077	-
chr9	22240807	22240818	BATF::JUN	16.5	-
chr9	22240807	22240814	FOS::JUN	11.9703	+
chr9	22240854	22240864	Sox3	13.6724	+
chr9	22240854	22240864	Sox6	10.9143	+
chr9	22240855	22240870	FOXP1	11.831	-
chr9	22240855	22240870	Pou5f1::Sox2	9.78226	+
chr9	22240869	22240883	PLAG1	6.92857	+
chr9	22240871	22240884	TFAP2A(var.3)	13.7213	+
chr9	22240871	22240884	TFAP2B(var.3)	12.5738	-
chr9	22240871	22240884	TFAP2C(var.3)	12.8448	-
chr9	22240872	22240886	EBF1	9.98361	-
chr9	22240878	22240891	NFKB1	20.898	-
chr9	22240878	22240891	NFKB2	20.1364	+
chr9	22240879	22240892	NFKB1	0.632653	+
chr9	22240879	22240892	NFKB2	7.45455	-
chr9	22240879	22240889	RELA	11.2653	+
chr9	22240880	22240890	RELA	14.2551	-
chr9	22240898	22240913	MEF2C	11.8983	-
chr9	22310616	22310635	CTCF	8.09836	-
chr9	22310620	22310635	Znf423	12.7978	-
chr9	22310621	22310636	Znf423	5.29213	+
chr9	22310628	22310639	Klf1	13.3939	-
chr9	22310628	22310638	Klf4	12.3878	+
chr9	22310628	22310638	KLF5	12.6939	-
chr9	22310649	22310666	NR1H2::RXRA	-3.95506	+
chr9	22310655	22310666	NFE2	5.06122	-
chr9	22310656	22310665	JDP2	8.81034	-
chr9	22310666	22310681	Klf12	11.1639	-
chr9	22310667	22310681	GLIS2	8.40984	-
chr9	22310669	22310680	SP3	10.6829	-
chr9	22310670	22310681	Klf1	15.6667	-
chr9	22310670	22310680	Klf4	14.6633	+
chr9	22310670	22310680	KLF5	13.1837	-
chr9	22310700	22310711	DUX4	10.1489	+
chr9	22389546	22389557	STAT3	10.8367	-
chr9	22389547	22389560	ZBTB18	15.0429	+
chr9	22389549	22389561	TAL1::TCF3	12.2921	-
chr9	22389550	22389558	Bhlha15	11.918	+
chr9	22389552	22389566	CREB3L1	7.56061	-
chr9	22389560	22389574	NFIC::TLX1	10.8367	+
chr9	22389563	22389579	Pou2f3	10.1707	+
chr9	22389564	22389578	POU1F1	11.2759	+
chr9	22389564	22389576	POU2F1	11.48	+
chr9	22389564	22389577	POU3F3	11.91	+
chr9	22389565	22389578	POU2F2	11.6897	-
chr9	22389566	22389575	POU5F1B	11.1858	+
chr9	22389583	22389598	PRDM1	10.0545	-
chr9	22389639	22389657	KLF13	5.15517	-
chr9	22389641	22389656	Klf12	8.27869	-
chr9	22408552	22408567	FOXP1	12.4366	+
chr9	22408554	22408566	FOXC2	11.3366	+
chr9	22408555	22408567	Foxd3	12.837	-
chr9	22408556	22408571	STAT1::STAT2	9.36364	-
chr9	22408557	22408572	FOXP1	12.7887	+
chr9	22408557	22408578	IRF1	10.0484	-
chr9	22408558	22408568	Sox3	11.5	-
chr9	22408559	22408579	RREB1	8.66055	+
chr9	22408562	22408577	FOXP1	13.1408	+
chr9	22408563	22408584	IRF1	10.2419	-
chr9	22408563	22408573	Sox3	11.5	-
chr9	22408564	22408584	RREB1	8.68807	+
chr9	22408569	22408584	FOXP1	12.5634	+
chr9	22408573	22408590	Foxj3	10.6234	+
chr9	22408573	22408588	FOXP1	12.1127	+
chr9	22408575	22408587	FOXC2	12.1683	+
chr9	22408576	22408588	Foxd3	13	-
chr9	22408579	22408589	Sox3	11.6034	-
chr9	22408588	22408600	Foxd3	14.0543	-
chr9	22408607	22408621	ONECUT3	10.4607	+
chr9	22408610	22408622	Foxd3	10.75	-
chr9	22408611	22408622	CDX2	12.4068	+
chr9	22408612	22408623	HOXA10	10.9623	+
chr9	22408613	22408622	CDX1	11.1509	+
chr9	22408613	22408623	HOXA13	15.0556	+
chr9	22408613	22408623	HOXB13	15.5091	+
chr9	22408613	22408623	HOXD13	14.873	+
chr9	22408613	22408623	Hoxd9	11.2917	+
chr9	22408626	22408636	Sox3	12.1207	-
chr9	22408626	22408636	Sox6	12.7286	-
chr9	22408638	22408655	ZNF410	3.74545	+
chr9	22408639	22408650	NFIL3	14.8182	-
chr9	22408640	22408652	Creb5	7.67273	+
chr9	22408640	22408652	DBP	14.3585	+
chr9	22408640	22408652	HLF	14.1356	+
chr9	22408640	22408652	TEF	15.4727	+
chr9	22408641	22408652	CEBPA	11.102	+
chr9	22414222	22414230	Sox2	12.8852	-
chr9	22414224	22414237	DUXA	11.1452	+
chr9	22414225	22414236	DUX4	10.3404	+
chr9	22414233	22414245	PKNOX1	3.04082	+
chr9	22446729	22446743	EGR1	14.9808	+
chr9	22446729	22446744	SP2	15.1552	+
chr9	22446730	22446745	ZIC3	8.55714	+
chr9	22446738	22446749	Gabpa	12.1803	-
chr9	22446739	22446750	ELK4	11.7818	+
chr9	22446739	22446751	HINFP	10.9242	+
chr9	22446740	22446752	ELF1	8.67273	-
chr9	22446761	22446777	EGR4	15.2727	-
chr9	22446762	22446777	EGR3	13.0862	-
chr9	22446763	22446775	GLI2	12.569	-
chr9	22446763	22446775	ZBTB7B	11	-
chr9	22446763	22446775	ZBTB7C	11.2419	-
chr9	22446764	22446779	Klf12	12.2295	-
chr9	22446764	22446781	SP4	10.8182	-
chr9	22446764	22446776	ZBTB7A	12.8571	-
chr9	22446765	22446779	KLF14	15.2414	-
chr9	22446766	22446778	SP8	16.0132	-
chr9	22446767	22446778	KLF16	14.9828	-
chr9	22446767	22446778	SP3	14.6829	-
chr9	22446768	22446779	Klf1	12.5758	-
chr9	22446768	22446778	Klf4	14.7959	+
chr9	22446768	22446778	KLF5	13.5102	-
chr9	22446778	22446789	Nkx2-5(var.2)	11.1091	+
chr9	22446800	22446812	TFAP2A(var.2)	12.6727	-
chr9	22446800	22446812	TFAP2B	12.0909	-
chr9	22446800	22446812	TFAP2C	11.898	-
chr9	22446808	22446818	Sox3	13.2069	-
chr9	22446810	22446818	Sox2	12.8852	-
chr9	22446844	22446859	ZBTB33	10.0758	-
chr9	22446849	22446859	BHLHE41	7.65385	+
chr9	22446853	22446866	Myod1	16.2653	-
chr9	22446854	22446868	Tcf21	5.82895	+
chr9	22446856	22446866	Ascl2	12.0286	+
chr9	22446856	22446866	ID4	11.0492	-
chr9	22446856	22446867	Myog	15.2245	+
chr9	22446856	22446867	Tcf12	15.2857	+
chr9	22468821	22468836	MEF2C	10.9492	+
chr9	22468834	22468847	DUXA	11.3871	+
chr9	22468847	22468861	POU1F1	10.9655	-
chr9	22468848	22468860	POU3F2	10.1935	-
chr9	22468848	22468861	POU3F3	11.01	-
chr9	22468848	22468859	PROP1	12.403	-
chr9	22468898	22468908	RORA	11.4045	+
chr9	22468900	22468915	MAFK	10.6444	+
chr9	22468904	22468915	NRL	11.2885	-
chr9	22468919	22468927	HOXA5	10.82	+
chr9	22468924	22468935	Arid3b	10.873	+
chr9	22468936	22468951	Nr5a2	10.0862	+
chr9	22483371	22483385	IRF7	8	+
chr9	22483373	22483385	Tcf7	8.3871	+
chr9	22646114	22646132	RARA	-9.9697	-
chr9	22646116	22646132	Rarg	7.65306	-
chr9	22646117	22646133	Rarb	2.55172	-
chr9	22646134	22646144	MEOX2	10.1287	+
chr9	22646142	22646153	FOSL2	11.5273	+
chr9	22646142	22646153	JUNB	11.8367	+
chr9	22646143	22646154	JUND	9.48936	+
chr9	22646183	22646194	Foxo1	10.9483	+
chr9	22646184	22646195	FOXP2	11.8182	-
chr9	22646193	22646214	IRF1	12.6613	+
chr9	22646197	22646211	IRF7	8.77419	-
chr9	22646201	22646216	STAT1::STAT2	8.98485	+
chr9	22646211	22646218	SPIB	11.2333	-
chr9	22646226	22646241	LEF1	11.1935	+
chr9	22646226	22646238	Tcf7	9.33871	+
chr9	22651057	22651074	Hmx2	12.6316	+
chr9	22651057	22651074	Hmx3	11.4268	+
chr9	22651057	22651068	PHOX2A	13.34	+
chr9	22651057	22651068	Phox2b	13.5532	+
chr9	22651057	22651068	PROP1	11.9851	+
chr9	22651060	22651070	ALX3	10.6535	+
chr9	22651060	22651070	LBX2	10.4915	+
chr9	22651060	22651070	MIXL1	9.95833	+
chr9	22651061	22651069	BSX	10.5094	+
chr9	22651061	22651069	Dlx3	9.97945	+
chr9	22651061	22651069	Dlx4	10.0885	+
chr9	22651061	22651069	DLX6	10.4407	+
chr9	22651061	22651069	ISX	11.6441	+
chr9	22651061	22651069	LBX1	11.2381	-
chr9	22651061	22651069	LHX9	10.5424	+
chr9	22651061	22651069	MSX1	11.2143	+
chr9	22651061	22651069	MSX2	12.2545	+
chr9	22651061	22651069	Msx3	11.6604	+
chr9	22651061	22651069	NKX6-2	9.92	+
chr9	22651061	22651069	PRRX1	10.84	+
chr9	22651061	22651069	Prrx2	10.2478	+
chr9	22651061	22651069	RAX2	10.4425	+
chr9	22651061	22651069	SHOX	10.4851	-
chr9	22651061	22651069	Shox2	11.26	+
chr9	22651061	22651069	UNCX	10.2124	+
chr9	22651062	22651069	Nkx2-5	9.9802	-
chr9	22651070	22651083	POU2F2	11.0862	-
chr9	22651070	22651082	POU3F1	11.2651	+
chr9	22651070	22651082	POU3F2	10.4839	+
chr9	22651097	22651112	JUND(var.2)	10.2979	+
chr9	22651098	22651111	JUN	12.3878	+
chr9	22651099	22651112	ATF4	12	+
chr9	22651104	22651115	CDX2	15.3729	+
chr9	22651105	22651116	HOXA10	13.8679	+
chr9	22651106	22651115	CDX1	12.8113	+
chr9	22651106	22651116	HOXA13	13.25	+
chr9	22651106	22651116	HOXB13	13.0727	+
chr9	22651106	22651116	HOXD13	13.6508	+
chr9	22651106	22651116	Hoxd9	13.4306	+
chr9	22651139	22651152	HSF1	8.21311	-
chr9	22651139	22651152	HSF4	10.4024	-
chr9	22651151	22651162	CDX2	11.4237	+
chr9	22651167	22651184	BCL6B	-13.6571	-
chr9	22793035	22793047	Foxd3	11.2391	-
chr9	22793085	22793099	ONECUT3	8.65169	-
chr9	22793086	22793097	FOXB1	10.6923	-
chr9	22793089	22793098	Nr2e1	12.3548	-
chr9	22793107	22793125	MAFF	11.3111	-
chr9	22793109	22793124	MAFK	10.6222	-
chr9	22793118	22793130	INSM1	8.86735	+
chr9	22793119	22793131	E2F8	9.06098	-
chr9	22793129	22793143	POU1F1	11.1724	+
chr9	22793129	22793142	POU3F3	11.03	+
chr9	22793132	22793148	Hoxd3	11.3766	-
chr9	22793135	22793143	LBX1	11.2698	-
chr9	22793135	22793143	VAX1	10.1361	+
chr9	22793135	22793143	VSX1	11.0315	+
chr9	22793135	22793143	VSX2	11.5039	+
chr9	22815650	22815665	MAF::NFE2	8.57377	+
chr9	22815701	22815715	BATF3	0.287879	+
chr9	22815717	22815731	SPI1	2.4	+
chr9	23001220	23001230	ALX3	10.3564	-
chr9	23001221	23001229	Dlx4	10.0531	-
chr9	23001238	23001253	Sox11	-14.0714	-
chr9	23001238	23001253	SOX21	2.61224	-
chr9	23001238	23001254	SOX4	-10.4242	-
chr9	23001250	23001266	RFX5	8.7931	-
chr9	23001256	23001271	JUND(var.2)	10.2979	+
chr9	23001261	23001269	CREB1	12.4234	+
chr9	23001300	23001311	RUNX1	10.7931	+
chr9	23001303	23001316	NFKB2	7.45455	+
chr9	23452747	23452762	NFYB	17.1538	+
chr9	23452750	23452768	NFYA	20.5976	-
chr9	23452753	23452763	EN2	10.4746	+
chr9	23452754	23452762	Dux	12.1475	+
chr9	23452756	23452767	Myog	12.3673	-
chr9	23452756	23452767	Tcf12	12.6122	-
chr9	23452757	23452767	MSC	11.8537	-
chr9	23452757	23452770	Myod1	12.3469	+
chr9	23452757	23452767	TFAP4	13.8545	+
chr9	23452771	23452786	NFYB	19.5962	+
chr9	23452774	23452792	NFYA	22.9878	-
chr9	23452776	23452794	MAFF	10.3778	+
chr9	23452777	23452787	EN2	10.4746	+
chr9	23452778	23452786	Dux	12.1475	+
chr9	23452781	23452795	ZIC1	5.25532	-
chr9	23452784	23452795	SPDEF	11.2545	+
chr9	23452788	23452803	SP2	13.5	-
chr9	23452789	23452803	EGR1	13.4808	-
chr9	23452789	23452800	GCM1	10.1429	+
chr9	23452789	23452799	GCM2	11.3115	+
chr9	23452789	23452804	Klf12	13.0656	-
chr9	23452789	23452806	SP4	12.5455	-
chr9	23452790	23452804	KLF14	11	-
chr9	23452791	23452803	SP8	12.8421	-
chr9	23452792	23452803	KLF16	14.5517	-
chr9	23452792	23452803	SP1	14.2115	-
chr9	23452792	23452803	SP3	14.2602	-
chr9	23452792	23452802	ZNF740	11.1101	-
chr9	23452793	23452804	Klf1	16.8182	-
chr9	23452793	23452803	Klf4	16.5612	+
chr9	23452793	23452803	KLF5	15.8776	-
chr9	23452799	23452815	SRF	9.85246	+
chr9	23452801	23452812	Gata4	12.8448	-
chr9	23452802	23452813	Gata1	13.2041	-
chr9	23452804	23452812	GATA3	13.2909	+
chr9	23452804	23452812	GATA5	10.8448	+
chr9	23452821	23452835	Zfx	10.5303	-
chr9	23452854	23452865	Foxo1	11.1379	+
chr9	23452858	23452868	NFAT5	12.2903	+
chr9	23452859	23452866	NFATC2	12.2022	+
chr9	23555563	23555576	HSF1	8.29508	+
chr9	23555563	23555576	HSF2	10.6727	+
chr9	23555563	23555576	HSF4	12.2927	+
chr9	23555570	23555578	Dux	12.0656	+
chr9	23555587	23555595	Sox2	13.377	+
chr9	23555610	23555625	FOXP1	11.3099	-
chr9	23555646	23555660	JUN(var.2)	11.3269	+
chr9	23555648	23555659	BATF::JUN	12.4808	+
chr9	23555649	23555660	JUNB	10.3061	+
chr9	23555650	23555661	FOSL1	9.61818	+
chr9	23555654	23555669	Klf12	9.37705	-
chr9	23555657	23555673	Hnf4a	2.56364	+
chr9	23555657	23555671	Nr2f6	8.39394	+
chr9	23555657	23555671	Rxra	1.82927	+
chr9	23555657	23555671	RXRB	-0.618182	+
chr9	23555657	23555671	RXRG	2.40426	+
chr9	23622658	23622675	NR3C2	5.57447	+
chr9	23622659	23622676	RARA(var.2)	3.31148	-
chr9	23622695	23622705	NEUROG2	11.2727	+
chr9	23622712	23622728	ZNF143	0.0517241	-
chr9	23622753	23622765	SP8	12.1842	+
chr9	23622754	23622764	MZF1(var.2)	11.1111	-
chr9	23622775	23622786	Stat5a::Stat5b	10.6531	-
chr9	23639390	23639401	Stat5a::Stat5b	12.0816	-
chr9	23639406	23639414	MEIS2	11.5574	+
chr9	23639419	23639434	IRF9	-3.07273	+
chr9	23639425	23639436	DMRT3	13.1967	-
chr9	23639429	23639445	Pou2f3	13.4268	+
chr9	23639430	23639442	POU2F1	12.33	+
chr9	23639430	23639443	POU3F3	11.03	+
chr9	23639431	23639444	POU2F2	16.9483	-
chr9	23639431	23639443	POU3F1	11.6386	+
chr9	23639431	23639443	POU3F2	11.7419	+
chr9	23639432	23639441	POU3F4	10.8571	+
chr9	23639432	23639441	POU5F1B	12.3186	+
chr9	23639432	23639447	Pou5f1::Sox2	9.85484	+
chr9	23639438	23639455	Rarg(var.2)	-2.76364	+
chr9	23639472	23639484	YY1	10.3269	+
chr9	23639481	23639493	EHF	9.95082	+
chr9	23639481	23639494	ELF3	7.46552	+
chr9	23639482	23639493	ELF5	12.0909	+
chr9	23639493	23639504	Crx	10.8793	-
chr9	23672516	23672524	MEIS2	11.5574	-
chr9	23672526	23672536	RORA	12.6292	+
chr9	23672529	23672537	NR4A2	12.3131	+
chr9	23672604	23672618	NFIC::TLX1	4.31633	-
chr9	23672605	23672619	NFIC::TLX1	11.0918	+
chr9	23672610	23672627	NR1H2::RXRA	-5.24719	+
chr9	23672610	23672625	Pparg::Rxra	14.4955	+
chr9	23672611	23672628	Rarb(var.2)	-1.31818	-
chr9	23672612	23672625	SCRT2	6.16393	+
chr9	23826291	23826306	EGR3	9.63793	+
chr9	23826304	23826318	MTF1	7.4878	-
chr9	23826313	23826324	Myog	14.449	-
chr9	23826313	23826324	Tcf12	14.3878	-
chr9	23826314	23826324	Ascl2	14.3714	-
chr9	23826314	23826327	Myod1	14.3878	+
chr9	23826314	23826324	NHLH1	13.1207	-
chr9	23826345	23826356	NRF1	9.32727	+
chr9	23826346	23826356	Hes1	10.1538	+
chr9	23826346	23826356	Tcfl5	10.0968	-
chr9	23826350	23826362	EHF	12.3279	+
chr9	23826350	23826362	ELF1	9.83636	+
chr9	23826350	23826363	ELF3	7.51724	+
chr9	23826350	23826362	ELF4	9.7541	+
chr9	23826351	23826362	ELF5	12.0545	+
chr9	23826352	23826362	ETV6	15.1923	+
chr9	23826369	23826381	E2F1	10.5082	+
chr9	23826402	23826420	NFYA	20.2805	+
chr9	23826408	23826416	Dux	12.1475	-
chr9	23826408	23826423	NFYB	17.2885	-
chr9	23851029	23851040	E2F4	10.6207	+
chr9	23851042	23851052	Klf4	9.97959	+
chr9	23851042	23851062	RREB1	10.3761	-
chr9	23851071	23851083	MYBL1	9.10345	+
chr9	23851133	23851144	NRF1	9.56364	+
chr9	23851143	23851157	EGR1	9.48077	+
chr9	23851146	23851160	EGR1	12.2692	+
chr9	23851147	23851162	EGR3	5.48276	+
chr9	23898089	23898097	MGA	11.4545	-
chr9	23898114	23898129	Pparg::Rxra	10.2703	+
chr9	23898131	23898141	Mitf	12.0918	+
chr9	24545855	24545866	E2F6	10.3276	+
chr9	24545866	24545877	Myog	10.7551	+
chr9	24545918	24545933	Nr5a2	10.931	-
chr9	24920635	24920649	Tcf21	7.06579	+
chr9	24920637	24920647	MYF6	12.2727	-
chr9	24920690	24920705	MEF2C	10.2542	+
chr9	24920694	24920709	FOXP1	11.3099	+
chr9	24920696	24920717	IRF1	12.8387	-
chr9	24920697	24920712	FOXP1	11.5775	+
chr9	24920700	24920715	STAT1::STAT2	9.59091	-
chr9	24920707	24920716	Nr2e1	14.629	+
chr9	24920731	24920747	POU4F2	8.18182	-
chr9	24920731	24920747	POU4F3	10.5197	-
chr9	24920733	24920747	POU4F1	11.2362	-
chr9	25208224	25208239	Pou5f1::Sox2	10.0645	-
chr9	25208244	25208254	EMX1	10.5752	+
chr9	25208244	25208254	HOXB3	10.22	-
chr9	25208244	25208254	NOTO	11	-
chr9	25208245	25208255	POU6F2	10.8909	-
chr9	25208259	25208271	Foxd3	11.4348	+
chr9	25208261	25208272	PHOX2A	12.4	-
chr9	25208261	25208272	Phox2b	12.2979	-
chr9	25208265	25208273	Pitx1	11.0182	-
chr9	25208309	25208319	GSC	10.8113	+
chr9	25208324	25208335	RUNX1	15.1207	+
chr9	25208325	25208335	RUNX3	13.0769	-
chr9	25208326	25208335	RUNX2	11.75	-
chr9	25208327	25208342	LEF1	10.6129	-
chr9	25344275	25344293	MAFF	10.2222	-
chr9	25344286	25344301	FOXP1	12.0845	+
chr9	25344306	25344321	FOXA1	11.3878	-
chr9	25344328	25344343	FOXP1	11.3099	-
chr9	25344359	25344370	CDX2	13.6441	+
chr9	25344360	25344371	HOXA10	10.9434	+
chr9	25344361	25344370	CDX1	11.283	+
chr9	25344361	25344371	HOXA13	11	+
chr9	25344361	25344371	HOXB13	11.0182	+
chr9	25344372	25344383	TFAP2B(var.2)	10.3455	+
chr9	25678412	25678427	Nr2f6(var.2)	-6.84286	+
chr9	25678412	25678430	RARA	-11.303	+
chr9	25678417	25678429	ZBTB7A	10.9143	-
chr9	25678440	25678454	NFIC::TLX1	13.2041	-
chr9	25678441	25678455	NFIC::TLX1	13.2449	+
chr9	25678474	25678492	KLF13	4	-
chr9	25678476	25678493	SP4	5.94545	-
chr9	25678486	25678507	REST	5.10204	-
chr9	25780010	25780025	LEF1	7.85484	-
chr9	25780013	25780025	Tcf7	8.90323	-
chr9	25780025	25780041	RFX2	15.6143	+
chr9	25780025	25780041	RFX3	16.1061	+
chr9	25780025	25780041	RFX4	14.9697	-
chr9	25780025	25780041	RFX5	13.6207	+
chr9	25780026	25780040	Rfx1	14.3621	-
chr9	25780070	25780085	LEF1	7.83871	-
chr9	26243908	26243919	Nkx2-5(var.2)	10.9091	+
chr9	26243913	26243934	MAFG	9.88776	+
chr9	26243915	26243930	Nfe2l2	9.12121	+
chr9	26243917	26243928	FOSL2	11.5273	+
chr9	26243917	26243928	JUNB	11.6122	+
chr9	26243918	26243929	FOS	10.9787	-
chr9	26243919	26243934	MAF::NFE2	9.63934	+
chr9	26243937	26243951	XBP1	9.01923	+
chr9	26243942	26243950	Atf1	11.4426	-
chr9	26243950	26243969	CTCF	12.2131	+
chr9	26243951	26243964	TFAP2A(var.3)	10.6885	+
chr9	26243952	26243960	BARX1	10.5472	+
chr9	26243963	26243975	MEF2D	7.92727	+
chr9	26243991	26243999	MEIS2	13.6393	-
chr9	26243991	26243999	MEIS3	12.0769	-
chr9	26243992	26243999	MEIS1	10.3111	-
chr9	26244014	26244027	TFAP2A(var.3)	12.0492	+
chr9	26244014	26244027	TFAP2B(var.3)	13.2787	+
chr9	26244014	26244027	TFAP2C(var.3)	12.1897	+
chr9	26244015	26244032	PAX1	4.92727	-
chr9	26244018	26244029	NFE2	7.4898	-
chr9	26260421	26260436	MEF2C	12.6949	-
chr9	26260432	26260453	ZNF263	18.5918	+
chr9	26260433	26260446	ELF3	8.39655	+
chr9	26260434	26260445	ELF5	10.9636	+
chr9	26260435	26260446	ELK4	11.5636	-
chr9	26260440	26260451	E2F6	11.2759	+
chr9	26260441	26260456	NR2C2	11.2857	+
chr9	26260467	26260477	TEAD1	12.3226	+
chr9	26260467	26260477	TEAD4	11.629	+
chr9	26260468	26260476	TEAD3	13.2041	+
chr9	26260471	26260485	JUN(var.2)	10.8846	+
chr9	26260472	26260487	Nfe2l2	9.13636	+
chr9	26260474	26260485	FOSL2	13.4545	+
chr9	26260474	26260485	JUNB	13.7143	+
chr9	26260475	26260486	FOS	14.8298	-
chr9	26260475	26260486	FOSL1	14.3091	+
chr9	26260475	26260486	JUND	15.4681	+
chr9	26260475	26260486	NFE2	16.6531	-
chr9	26260476	26260487	FOSL2	15.6364	-
chr9	26260476	26260485	JDP2	16.6034	-
chr9	26260476	26260487	JUNB	15.3673	-
chr9	26260476	26260490	JUN(var.2)	14.4038	-
chr9	26260476	26260491	MAFK	11.1556	+
chr9	26260476	26260491	MAF::NFE2	10.7049	+
chr9	26260477	26260488	BATF::JUN	13.6923	-
chr9	26260477	26260484	FOS::JUN	11.9703	-
chr9	26260507	26260518	NFIL3	10.3939	+
chr9	26265291	26265306	RXRA::VDR	12.3486	-
chr9	26265294	26265308	JUN(var.2)	12.3462	+
chr9	26265295	26265305	EMX1	10.7168	+
chr9	26265295	26265305	HOXB3	10.16	-
chr9	26265296	26265307	BATF::JUN	12.0385	+
chr9	26265296	26265304	VAX2	10.063	+
chr9	26265297	26265308	FOSL2	14.2909	+
chr9	26265297	26265308	JUNB	13.3673	+
chr9	26265298	26265309	FOS	14.7234	-
chr9	26265298	26265309	FOSL1	13.6182	-
chr9	26265298	26265309	JUND	14.3404	-
chr9	26265298	26265309	NFE2	13.9184	+
chr9	26265299	26265310	FOSL2	12.9091	-
chr9	26265299	26265308	JDP2	14.8621	+
chr9	26265299	26265310	JUNB	13.7551	-
chr9	26265299	26265313	JUN(var.2)	15.5385	-
chr9	26265300	26265307	FOS::JUN	11.9703	+
chr9	26265311	26265327	SOX4	6.93939	+
chr9	26265312	26265327	Sox11	5.05714	+
chr9	26265312	26265327	SOX21	9	+
chr9	26265322	26265337	Pparg::Rxra	12.4234	+
chr9	26265328	26265346	IRF2	9.0367	+
chr9	26265333	26265341	MEIS2	11.8033	+
chr9	26265333	26265341	MEIS3	11.4231	+
chr9	26265349	26265361	MEF2A	11.4355	+
chr9	26265349	26265361	MEF2D	7.47273	+
chr9	26265355	26265372	ZNF410	-0.0545455	+
chr9	26265358	26265369	CDX2	13.7288	+
chr9	26265360	26265369	CDX1	11.283	+
chr9	26265376	26265386	TEAD1	10.8387	+
chr9	26265376	26265386	TEAD4	11.2419	+
chr9	26265388	26265403	MAFK	10.6667	+
chr9	26265405	26265415	MZF1(var.2)	11.6364	+
chr9	26408832	26408850	KLF13	4.18966	-
chr9	26408834	26408851	SP4	6.8	-
chr9	26408838	26408849	Klf1	9.9697	-
chr9	26408900	26408915	FOXP1	11.5775	-
chr9	26408911	26408926	FOXP1	11.3099	-
chr9	26437159	26437175	SOX4	-14.1061	+
chr9	26437160	26437175	Sox11	-9.65714	+
chr9	26437166	26437183	Foxj3	11.4286	-
chr9	26437166	26437183	Foxk1	12.8312	-
chr9	26437168	26437179	Foxq1	14.5612	+
chr9	26437169	26437183	FOXF2	11.0778	-
chr9	26437169	26437178	SRY	11.0333	-
chr9	26437170	26437178	FOXG1	12.7753	-
chr9	26437170	26437178	Foxj2	12.8065	-
chr9	26437177	26437189	PKNOX2	4.40984	+
chr9	26437184	26437198	NFIC::TLX1	11.1633	+
chr9	26437194	26437204	EMX1	10.4425	+
chr9	26437194	26437204	HOXA2	10.3019	-
chr9	26437194	26437204	NOTO	11.3	-
chr9	26437225	26437240	MEF2C	14.1186	+
chr9	26437227	26437239	MEF2A	9.46774	+
chr9	26437227	26437239	MEF2B	12.0364	+
chr9	26437227	26437239	MEF2D	10.6545	+
chr9	26437245	26437260	MEF2C	10.6441	-
chr9	26437255	26437270	STAT1::STAT2	9.69697	-
chr9	26437258	26437268	NFATC1	10.7317	-
chr9	26437258	26437268	NFATC3	11.5354	-
chr9	26746866	26746877	STAT1	13.0545	+
chr9	26746866	26746877	STAT3	12.2245	+
chr9	26746866	26746880	Stat4	14.7931	+
chr9	26746867	26746878	Stat5a::Stat5b	11.449	-
chr9	26746878	26746892	POU1F1	11.569	+
chr9	26746879	26746892	POU2F2	12.0345	-
chr9	26746879	26746891	POU3F1	10.988	+
chr9	26746879	26746891	POU3F2	10.4355	+
chr9	26746903	26746918	FOXP1	13.1408	+
chr9	26746906	26746917	FOXP2	11.4091	+
chr9	26746913	26746923	ETV3	11.0423	-
chr9	26746924	26746939	PRDM1	9.90909	+
chr9	26746926	26746944	EWSR1-FLI1	-10.0789	+
chr9	26746950	26746965	NR2C2	10.2286	-
chr9	26746957	26746972	Znf423	6.92135	-
chr9	26746959	26746970	TFAP2B(var.2)	10.9455	+
chr9	26746959	26746970	TFAP2C(var.2)	10.9808	-
chr9	26746983	26747001	IRF2	15.6697	-
chr9	26746984	26747005	IRF1	14.5968	+
chr9	26746986	26747001	PRDM1	11.1273	-
chr9	26746986	26747001	STAT1::STAT2	14.1364	+
chr9	26892778	26892794	EGR4	10.7091	-
chr9	26892780	26892791	TFAP2A	10.9091	-
chr9	26892781	26892795	EGR1	15.3269	-
chr9	26892781	26892792	EGR2	10.2414	-
chr9	26892781	26892793	ZBTB7A	10.3	-
chr9	26892786	26892797	E2F4	10.5862	+
chr9	26892786	26892797	E2F6	10.1897	+
chr9	26892809	26892826	PAX1	9.65455	+
chr9	26892809	26892826	PAX9	5.67273	+
chr9	26892814	26892822	Atf1	11.5246	-
chr9	26892817	26892828	Gabpa	17.0656	-
chr9	26892818	26892831	ELF3	9.27586	-
chr9	26892818	26892829	ELK4	16.4545	+
chr9	26892819	26892831	EHF	11.1639	-
chr9	26892819	26892831	ELF1	10.7091	-
chr9	26892819	26892831	ELF4	9.85246	-
chr9	26892819	26892830	ELF5	11.7091	-
chr9	26892819	26892829	ELK1	16.2128	-
chr9	26892819	26892829	ELK3	14.8966	-
chr9	26892819	26892829	ERF	14.9286	-
chr9	26892819	26892829	ERG	13.9091	-
chr9	26892819	26892829	ETS1	14.5	-
chr9	26892819	26892829	ETV1	13.9455	-
chr9	26892819	26892830	ETV2	9.95082	-
chr9	26892819	26892829	ETV3	14.6479	-
chr9	26892819	26892829	ETV4	13.7414	-
chr9	26892819	26892829	ETV5	13.4182	-
chr9	26892819	26892829	ETV6	14.7885	-
chr9	26892819	26892829	FEV	14.1346	-
chr9	26892819	26892829	FLI1	14.1915	-
chr9	26892836	26892847	MAX::MYC	10.6224	+
chr9	26892863	26892877	PLAG1	13.3469	+
chr9	26892869	26892881	ZBTB7B	10.2586	-
chr9	26946936	26946946	Sox3	13.3793	-
chr9	26946938	26946946	Sox2	12.8852	-
chr9	26946974	26946991	Gmeb1	10.4474	-
chr9	26947052	26947065	SMAD2::SMAD3::SMAD4	14.0164	+
chr9	26947462	26947476	SPI1	4.14545	+
chr9	26947466	26947485	PAX5	10.5645	+
chr9	26947469	26947486	PAX9	-1.27273	-
chr9	26947489	26947500	STAT1	9.74545	-
chr9	26947490	26947506	ZNF143	16.1552	+
chr9	26947502	26947515	Myod1	10.7347	-
chr9	26947503	26947517	Tcf21	10.4211	+
chr9	26947518	26947528	ELK1	10.4255	-
chr9	26947518	26947528	ELK3	11.1897	-
chr9	26947518	26947528	ERF	10.4429	-
chr9	26947518	26947528	ERG	11.4364	-
chr9	26947518	26947528	ETS1	11.5	-
chr9	26947518	26947528	ETV1	11.6182	-
chr9	26947518	26947528	ETV3	11.7887	-
chr9	26947518	26947528	ETV4	11.7241	-
chr9	26947518	26947528	ETV5	12.2909	-
chr9	26947518	26947528	FEV	11.6731	-
chr9	26947518	26947529	SPDEF	9.36364	-
chr9	26947535	26947546	SPDEF	9.87273	+
chr9	26956228	26956242	ZIC1	11.383	+
chr9	26956228	26956243	ZIC3	12.2857	+
chr9	26956228	26956243	ZIC4	13.4182	+
chr9	26956235	26956246	Foxo1	11.4655	+
chr9	26956239	26956249	NFAT5	12.5484	+
chr9	26956239	26956249	NFATC1	10.5691	+
chr9	26956239	26956249	NFATC3	11.0505	+
chr9	26956240	26956247	NFATC2	12.2022	+
chr9	26956249	26956256	NFATC2	12.2022	+
chr9	26956250	26956261	STAT3	11.0408	-
chr9	26956256	26956275	PAX5	14.1129	+
chr9	26956259	26956276	PAX1	6.85455	-
chr9	26956259	26956276	PAX9	-0.545455	-
chr9	26956261	26956275	Pax6	11.3111	-
chr9	26956279	26956291	Foxd3	14.7065	-
chr9	26956294	26956309	ZBTB33	19.5152	-
chr9	26956297	26956312	ZBTB33	20.1364	+
chr9	27005668	27005681	DUXA	12.2581	-
chr9	27005669	27005680	DUX4	13.3191	-
chr9	27005690	27005705	HNF4G	13.1731	-
chr9	27005690	27005704	Nr2f6	10.2727	-
chr9	27005690	27005704	Rxra	8.20732	-
chr9	27005690	27005704	RXRB	0.254545	-
chr9	27005690	27005704	RXRG	6	-
chr9	27005697	27005712	RXRA::VDR	7.77982	-
chr9	27005704	27005719	SCRT1	6.52459	+
chr9	27005708	27005718	FIGLA	12.6897	-
chr9	27005708	27005718	Srebf1(var.2)	10.0345	-
chr9	27005708	27005718	SREBF2(var.2)	8.98182	-
chr9	27005708	27005718	TFAP4	10.7091	+
chr9	27005720	27005735	STAT1::STAT2	9.43939	-
chr9	27109110	27109120	TEAD1	11.2097	+
chr9	27109147	27109158	E2F4	14.5345	-
chr9	27109147	27109158	E2F6	15.5345	-
chr9	27109147	27109161	E2F7	4.98361	+
chr9	27109148	27109160	E2F8	12.8171	+
chr9	27109161	27109174	NFKB1	2.59184	-
chr9	27109172	27109182	Sox6	11.3286	+
chr9	27109172	27109181	SOX9	12.2073	+
chr9	27109182	27109200	MAFF	13.4667	-
chr9	27109184	27109196	Mafb	14.2022	+
chr9	27109184	27109199	MAFK	15.3778	-
chr9	27109184	27109195	NRL	13.0577	+
chr9	27282553	27282567	Rfx1	9.98276	-
chr9	27282561	27282578	RARA::RXRA	10.1122	+
chr9	27282580	27282598	RARA	-6.13636	-
chr9	27282582	27282596	RORA(var.2)	10.9551	-
chr9	27282583	27282598	Nr2f6(var.2)	-2.71429	-
chr9	27282591	27282606	Pparg::Rxra	10.7387	-
chr9	27282595	27282607	E2F8	5.62195	+
chr9	27282598	27282613	Znf423	6.16854	-
chr9	27282609	27282624	TBP	13.1944	-
chr9	27282616	27282627	CDX2	11.9322	-
chr9	27282670	27282683	SMAD2::SMAD3::SMAD4	10.0656	-
chr9	27297137	27297154	ESR1	-1.06061	-
chr9	27297138	27297153	ESR2	11.9038	-
chr9	27297144	27297158	ATF7	8.87143	-
chr9	27297144	27297158	BATF3	3.5303	+
chr9	27297145	27297157	Creb5	12.8	+
chr9	27297145	27297157	JDP2(var.2)	11.1837	+
chr9	27297145	27297160	JUND(var.2)	15.9149	-
chr9	27297146	27297159	JUN	15.1837	-
chr9	27297161	27297170	HIC2	10.8182	-
chr9	27297162	27297177	Pou5f1::Sox2	10.0242	-
chr9	27297171	27297191	RREB1	7.42202	-
chr9	27297174	27297194	RREB1	9.69725	-
chr9	27297175	27297195	RREB1	9.74312	-
chr9	27297179	27297193	EGR1	19.4615	-
chr9	27297179	27297196	SP4	2.98182	-
chr9	27297179	27297191	SP8	14.9079	-
chr9	27297180	27297196	EGR4	10.7091	-
chr9	27297180	27297191	KLF16	12.7586	-
chr9	27297180	27297191	SP3	12.8537	-
chr9	27297180	27297190	ZNF740	13.9817	-
chr9	27297182	27297193	KLF16	14.6724	-
chr9	27297182	27297193	SP1	15.8462	-
chr9	27297182	27297193	SP3	14.3659	-
chr9	27297183	27297194	Klf1	10.4697	-
chr9	27297183	27297193	Klf4	12.7041	+
chr9	27297183	27297193	KLF5	14.7755	-
chr9	27297187	27297200	NFKB1	3.04082	+
chr9	27297188	27297198	RELA	13.2245	+
chr9	27297198	27297208	MSC	9.81707	+
chr9	27297202	27297216	JUN(var.2)	10.9808	+
chr9	27297205	27297216	FOSL2	13.1455	+
chr9	27297205	27297216	JUNB	13.5918	+
chr9	27297206	27297217	FOS	12.0213	+
chr9	27297206	27297217	FOSL1	13.0364	+
chr9	27297206	27297217	JUND	11.5319	+
chr9	27297207	27297221	JUN(var.2)	10.8462	-
chr9	27297208	27297219	BATF::JUN	12.8462	-
chr9	27297208	27297215	FOS::JUN	11.9703	+
chr9	27524199	27524209	HMBOX1	11.7419	+
chr9	27524200	27524212	MYBL1	11.8966	-
chr9	27524254	27524269	TBP	12.3889	+
chr9	27524259	27524272	Hes2	10.3492	+
chr9	27524287	27524296	Sox17	12.1236	+
chr9	27524307	27524320	HSF2	9.10909	+
chr9	27529760	27529774	EGR1	9.57692	+
chr9	27529767	27529781	PLAG1	11.5408	-
chr9	27529787	27529806	PAX5	15.1774	+
chr9	27529788	27529799	NRF1	12.6727	-
chr9	27529812	27529827	ZBTB33	14.4242	+
chr9	27529817	27529829	HINFP	12.8788	-
chr9	27529831	27529850	CTCF	14.5574	-
chr9	27529834	27529849	Znf423	10.5955	-
chr9	27529836	27529849	TFAP2A(var.3)	10.8525	-
chr9	27529836	27529849	TFAP2B(var.3)	10.2295	+
chr9	27529836	27529849	TFAP2C(var.3)	9.96552	+
chr9	27529860	27529881	REST	17.2653	+
chr9	27531426	27531438	PKNOX1	4.08163	+
chr9	27531426	27531438	TGIF2	8.59633	+
chr9	27531429	27531442	EOMES	10.8049	+
chr9	27531429	27531440	TBX2	11.0545	+
chr9	27531430	27531438	TBX1	11.102	+
chr9	27531430	27531438	TBX15	10.9038	+
chr9	27531430	27531438	TBX4	11.9592	+
chr9	27531430	27531438	TBX5	11.5345	+
chr9	27531433	27531449	RFX2	17.4429	-
chr9	27531433	27531449	RFX3	17.4545	-
chr9	27531433	27531449	RFX4	16.5758	-
chr9	27531433	27531449	RFX5	17	-
chr9	27531434	27531448	Rfx1	19.431	+
chr9	27531456	27531468	PKNOX1	5.08163	+
chr9	27531456	27531468	PKNOX2	6.80328	+
chr9	27531456	27531468	TGIF1	2.23077	+
chr9	27531456	27531468	TGIF2	10.6606	+
chr9	27531470	27531481	Spz1	11.3909	+
chr9	27531488	27531504	Pou2f3	15.4878	-
chr9	27531489	27531503	POU1F1	14.569	-
chr9	27531489	27531502	POU2F2	14.2241	+
chr9	27531490	27531502	POU3F1	12.3373	-
chr9	27531490	27531502	POU3F2	12.7742	-
chr9	27531490	27531503	POU3F3	12.83	-
chr9	27531491	27531506	MAF::NFE2	12.7377	-
chr9	27531491	27531503	POU2F1	14.24	-
chr9	27531492	27531501	POU3F4	15.5714	-
chr9	27531492	27531501	POU5F1B	14.4602	-
chr9	27531494	27531509	Bach1::Mafk	6.69737	-
chr9	27531495	27531510	Nfe2l2	11.6212	-
chr9	27531535	27531544	THAP1	10.3553	-
chr9	27573866	27573877	Foxo1	10.9483	+
chr9	27573866	27573881	FOXP1	11.5775	-
chr9	27573867	27573878	FOXP2	11.0152	-
chr9	27573882	27573896	BATF3	5.63636	+
chr9	27573883	27573891	Atf3	14.3279	+
chr9	27573883	27573897	XBP1	9.17308	-
chr9	27573892	27573907	ZBTB33	12.7121	+
chr9	27573908	27573923	SP2	15.931	-
chr9	27573909	27573924	Klf12	12	-
chr9	27573909	27573926	SP4	14.4727	-
chr9	27573910	27573924	KLF14	12.7414	-
chr9	27573911	27573923	SP8	13.3421	-
chr9	27573912	27573923	KLF16	12.3103	-
chr9	27573912	27573923	SP1	15.9423	-
chr9	27573912	27573923	SP3	13.5691	-
chr9	27573913	27573924	Klf1	11.0152	-
chr9	27573913	27573923	Klf4	16.1837	+
chr9	27573913	27573923	KLF5	17	-
chr9	27573918	27573933	ESR2	12.5385	+
chr9	27573932	27573947	LEF1	8.64516	-
chr9	27573935	27573947	Tcf7	10.2903	-
chr9	27573937	27573945	GATA3	12.6727	-
chr9	27586454	27586466	PKNOX1	1.79592	+
chr9	27586454	27586466	TGIF1	2.28846	-
chr9	27586454	27586466	TGIF2	7.95413	+
chr9	27586458	27586473	LEF1	8	+
chr9	27586458	27586473	NR2C2	10.9429	+
chr9	27586459	27586473	Rxra	2.28049	+
chr9	27586459	27586473	RXRB	0.945455	+
chr9	27586482	27586497	JUND(var.2)	13.2128	+
chr9	27586483	27586496	JUN	14.551	+
chr9	27586484	27586497	ATF4	14.3279	+
chr9	27586485	27586497	Creb5	9.36364	+
chr9	27586485	27586497	DBP	11.3774	+
chr9	27586485	27586497	HLF	11.4407	-
chr9	27586485	27586497	JDP2(var.2)	8.42857	+
chr9	27586485	27586497	TEF	10.0364	-
chr9	27586487	27586498	NFIL3	12.8889	+
chr9	27586497	27586506	LIN54	11.3333	+
chr9	27586558	27586573	PRDM1	10.1273	-
chr9	27590784	27590797	Hoxc9	11.8254	-
chr9	27590785	27590796	Hoxa9	13.4342	-
chr9	27590786	27590797	HOXC13	11.5	-
chr9	27590794	27590805	NFIL3	11.5051	-
chr9	27590795	27590807	HLF	12.1017	-
chr9	27590813	27590827	JUN(var.2)	12.7692	+
chr9	27590815	27590826	BATF::JUN	11.5769	+
chr9	27590816	27590827	FOSL2	12.4545	+
chr9	27590816	27590827	JUNB	12.3469	+
chr9	27590817	27590828	FOS	14.0426	-
chr9	27590817	27590828	FOSL1	13.9091	-
chr9	27590817	27590828	JUND	14.3617	-
chr9	27590817	27590828	NFE2	8.16327	+
chr9	27590818	27590829	FOSL2	11.8364	-
chr9	27590818	27590827	JDP2	14.8621	+
chr9	27590818	27590829	JUNB	12.898	-
chr9	27590818	27590832	JUN(var.2)	12.6731	-
chr9	27590819	27590826	FOS::JUN	11.9703	+
chr9	27590829	27590844	Stat6	13.4828	+
chr9	27591274	27591285	STAT1	12.8909	+
chr9	27591274	27591288	Stat4	14.2241	+
chr9	27591276	27591287	ETV2	10.9016	+
chr9	27591277	27591287	ERF	10.6429	+
chr9	27591277	27591287	ERG	11.6545	+
chr9	27591277	27591287	ETS1	11.1207	+
chr9	27591277	27591287	FLI1	10.8298	+
chr9	27591302	27591323	IRF1	12.3871	-
chr9	27591302	27591316	POU1F1	10.5517	+
chr9	27591302	27591314	POU2F1	10.65	+
chr9	27591304	27591314	NFAT5	11.2097	-
chr9	27591313	27591331	IRF2	5.55963	+
chr9	27591313	27591328	STAT1::STAT2	9.56061	-
chr9	27591330	27591341	HOXA10	10.9623	+
chr9	27591331	27591340	CDX1	11.1509	+
chr9	27591331	27591341	HOXA13	15.0556	+
chr9	27591331	27591341	HOXB13	15.5091	+
chr9	27591331	27591341	HOXD13	14.873	+
chr9	27591331	27591341	Hoxd9	11.2917	+
chr9	27591347	27591359	DBP	10.5472	-
chr9	27591347	27591359	HLF	11.6102	+
chr9	27591347	27591359	TEF	9.8	+
chr9	27591348	27591358	CEBPB	12.36	+
chr9	27591348	27591358	CEBPD	12.3077	+
chr9	27591348	27591358	CEBPE	12.1455	+
chr9	27591348	27591358	CEBPG	12.0816	+
chr9	27591352	27591361	Sox17	11.7191	-
chr9	27591386	27591395	Sox17	11.4157	-
chr9	27591390	27591398	MEIS2	11.7869	+
chr9	27591390	27591398	MEIS3	11.5	+
chr9	27599284	27599298	SPI1	2.43636	+
chr9	27599284	27599298	SPIC	11.3944	+
chr9	27599288	27599295	SPIB	11.2333	+
chr9	27599299	27599320	MAFG	13.4694	+
chr9	27599301	27599316	Nfe2l2	9.10606	+
chr9	27599302	27599317	Bach1::Mafk	8.59211	+
chr9	27599304	27599322	MAFF	13.7333	+
chr9	27599305	27599320	MAFK	10.3333	+
chr9	27599305	27599320	MAF::NFE2	8.44262	+
chr9	27599321	27599332	Esrra	8.23636	-
chr9	27599346	27599360	SPI1	8.41818	-
chr9	27599346	27599360	SPIC	15.8873	-
chr9	27599366	27599381	Klf12	12.4754	-
chr9	27599370	27599381	Klf1	12.9545	-
chr9	27599370	27599380	Klf4	11.0714	+
chr9	27599388	27599397	Nkx3-1	12.0727	+
chr9	27599388	27599397	NKX3-2	11.9231	+
chr9	27600482	27600492	NFATC1	10.7154	-
chr9	27600482	27600492	NFATC3	11.1616	-
chr9	27600501	27600513	Creb5	8.61818	-
chr9	27600502	27600510	Atf1	13.082	+
chr9	27600523	27600534	CDX2	15.8305	+
chr9	27600524	27600535	HOXA10	13.2642	+
chr9	27600525	27600534	CDX1	12.6981	+
chr9	27600525	27600535	HOXA13	11.7083	+
chr9	27600525	27600535	HOXB13	11.8727	+
chr9	27600525	27600535	HOXD13	12.9524	+
chr9	27600525	27600535	Hoxd9	12.375	+
chr9	27600534	27600549	MEF2C	11.1695	-
chr9	27600537	27600547	HOXC10	12.0909	-
chr9	27600537	27600547	HOXD11	11.7746	-
chr9	27600538	27600549	CDX2	11.0169	-
chr9	27600542	27600560	KLF13	6.17241	+
chr9	27600546	27600556	ETV6	11.6154	-
chr9	27600546	27600560	SPI1	12.6727	-
chr9	27600557	27600564	NFATC2	12.2022	+
chr9	27600581	27600598	Foxj3	13.8312	+
chr9	27600581	27600596	FOXP1	13.9296	+
chr9	27600584	27600595	FOXP2	14.3939	+
chr9	27600585	27600596	Foxo1	11.5172	-
chr9	27600586	27600594	FOXD1	13.33	+
chr9	27600586	27600593	FOXD2	11.4237	+
chr9	27600586	27600594	FOXG1	13.7978	+
chr9	27600586	27600593	FOXI1	12.9455	+
chr9	27600586	27600594	Foxj2	13.3226	+
chr9	27600586	27600593	FOXL1	12	+
chr9	27600586	27600594	FOXO3	14.3636	+
chr9	27600586	27600593	FOXO4	12.4364	+
chr9	27600586	27600593	FOXO6	12.9808	+
chr9	27600586	27600593	FOXP3	11.3611	+
chr9	27600586	27600595	SRY	10.8889	+
chr9	27600588	27600600	Foxd3	13.7935	-
chr9	27600588	27600605	Hoxd8	10.5595	-
chr9	27600589	27600604	HNF1A	14.013	+
chr9	27600590	27600607	Alx1	10.5455	+
chr9	27600590	27600607	Arx	10.1905	-
chr9	27600590	27600603	HNF1B	11.9394	-
chr9	27600591	27600607	Hoxb5	11.4805	+
chr9	27600593	27600604	mix-a	11.873	-
chr9	27602523	27602541	RARA	-3.4697	-
chr9	27602560	27602571	RUNX1	11.9138	+
chr9	27659165	27659184	PAX5	12.0161	+
chr9	27659207	27659220	JUN	9.28571	+
chr9	27659249	27659261	Ddit3::Cebpa	12.0889	-
chr9	27659261	27659269	Foxj2	11.6452	+
chr9	27659261	27659269	FOXO3	9.59091	+
chr9	27659275	27659294	PAX5	11.5645	+
chr9	27659278	27659295	PAX1	10.8364	-
chr9	27659278	27659295	PAX9	9.36364	-
chr9	27733837	27733852	JUND(var.2)	11.7447	+
chr9	27733839	27733853	ATF7	8.4	-
chr9	27733840	27733852	Creb5	11.7455	-
chr9	27733840	27733852	JDP2(var.2)	11.2857	-
chr9	27733840	27733855	JUND(var.2)	11.7021	-
chr9	27733841	27733854	JUN	13.102	-
chr9	27733852	27733865	Lhx3	9.60396	-
chr9	27733873	27733889	SOX8	-12.4545	+
chr9	27733893	27733910	BCL6B	-15.7857	-
chr9	27733893	27733907	Stat4	12.3276	-
chr9	27733895	27733906	Stat5a::Stat5b	14.0408	+
chr9	27733896	27733910	Bcl6	15.0323	+
chr9	27733896	27733907	STAT1	14.3455	-
chr9	27733896	27733907	STAT3	11.2449	-
chr9	27733896	27733910	Stat4	11.6034	+
chr9	27733897	27733908	Stat5a::Stat5b	12.9592	-
chr9	27733901	27733916	PRDM1	11.2	+
chr9	27733925	27733938	NR2F1	12.7755	+
chr9	27733927	27733944	Rarg(var.2)	-7.50909	+
chr9	27733955	27733966	ETV2	11.0328	+
chr9	27733956	27733967	ELK4	11.7636	-
chr9	27733956	27733966	ERF	11.0714	+
chr9	27733956	27733966	ETS1	11.431	+
chr9	27733956	27733966	FLI1	10.383	+
chr9	27937956	27937971	IRF9	-0.436364	+
chr9	27937957	27937971	IRF8	-0.563636	+
chr9	27937973	27937986	SMAD2::SMAD3::SMAD4	13.8852	-
chr9	27937980	27937995	FOXP1	12.2113	+
chr9	27937981	27938002	IRF1	10.5161	-
chr9	27937983	27937994	FOXP2	10.7727	+
chr9	27937984	27937995	Foxo1	12.5517	-
chr9	27937985	27938000	STAT1::STAT2	11.3182	-
chr9	27937994	27938006	INSM1	10.6837	-
chr9	27937995	27938006	TFAP2A	15.5091	+
chr9	27937995	27938006	TFAP2B(var.2)	16.2364	+
chr9	27937995	27938006	TFAP2C(var.2)	15.1731	+
chr9	27938001	27938012	CDX2	12.3051	+
chr9	27938002	27938013	HOXA10	10.8302	+
chr9	27938003	27938012	CDX1	11.283	+
chr9	27938014	27938025	CDX2	11.1017	+
chr9	27938016	27938025	CDX1	11.1509	+
chr9	27938016	27938026	HOXA13	13.9444	+
chr9	27938016	27938026	HOXB13	14.7636	+
chr9	27938016	27938026	HOXD13	14.3175	+
chr9	27938016	27938026	Hoxd9	10.9306	+
chr9	27938028	27938039	Esrra	9.47273	-
chr9	28753864	28753881	Hmx1	13.4634	+
chr9	28753864	28753881	Hmx2	15	+
chr9	28753864	28753881	Hmx3	15.4878	+
chr9	28753867	28753876	Nkx3-1	12.8545	+
chr9	28753867	28753876	NKX3-2	12.6731	+
chr9	28753868	28753876	ISL2	11.885	+
chr9	28753889	28753899	NFAT5	13.7258	-
chr9	28753889	28753899	NFATC1	11.748	-
chr9	28753889	28753899	NFATC3	12.899	-
chr9	28753891	28753898	NFATC2	12.2022	-
chr9	28753907	28753918	Nkx2-5(var.2)	11.7091	-
chr9	28753911	28753918	SPIB	11.2333	+
chr9	28753912	28753922	TEAD1	12.0968	-
chr9	28753912	28753922	TEAD4	11.9677	-
chr9	28753913	28753921	TEAD3	12.551	-
chr9	28753917	28753930	POU2F2	11	+
chr9	28753920	28753935	Pou5f1::Sox2	16.7661	-
chr9	28753941	28753954	POU2F2	11.8621	+
chr9	28753953	28753967	ONECUT2	11.431	-
chr9	28753953	28753967	ONECUT3	12.1798	-
chr9	28768289	28768302	HSF2	8.09091	+
chr9	28768310	28768321	Arid3b	11.8254	+
chr9	28768312	28768322	ALX3	10.1881	+
chr9	28768312	28768323	mix-a	12.0317	-
chr9	28768313	28768324	Arid3b	11.127	-
chr9	28768313	28768321	Lhx4	11.0182	-
chr9	28768313	28768321	LMX1A	11.4094	-
chr9	28768313	28768321	LMX1B	10.0789	-
chr9	28768319	28768334	Sox11	-15.7	-
chr9	28768332	28768347	MEF2C	13.8475	-
chr9	28768372	28768389	Rarg(var.2)	-6.23636	-
chr9	28813195	28813212	SP4	10.2182	+
chr9	28813198	28813209	KLF16	13.3448	+
chr9	28813198	28813210	SP8	12.0921	+
chr9	28813200	28813217	SP4	5.76364	+
chr9	28813203	28813215	SP8	11.1053	+
chr9	28813203	28813213	ZNF740	12.5688	+
chr9	28813204	28813214	ZNF740	15.5505	+
chr9	28813205	28813215	ZNF740	11.6606	+
chr9	28813209	28813219	ALX3	11.0495	+
chr9	28813209	28813219	Barhl1	10.1887	-
chr9	28813209	28813219	Dlx1	10.5439	+
chr9	28813209	28813219	EMX2	11.1702	+
chr9	28813209	28813219	EN2	12.9492	+
chr9	28813209	28813219	ESX1	11.4722	+
chr9	28813209	28813219	GBX1	13.5821	+
chr9	28813209	28813219	GBX2	12.2553	+
chr9	28813209	28813219	GSX1	10.1111	+
chr9	28813209	28813219	GSX2	9.56604	+
chr9	28813209	28813219	HESX1	11.8182	-
chr9	28813209	28813219	HOXA2	10.9245	+
chr9	28813209	28813219	HOXB3	10.06	+
chr9	28813209	28813219	LBX2	11.9322	+
chr9	28813209	28813219	LHX2	11.6667	+
chr9	28813209	28813219	MIXL1	10.5	+
chr9	28813209	28813219	RAX	11.339	+
chr9	28813210	28813218	BARX1	10.6981	+
chr9	28813210	28813218	BSX	10.6038	+
chr9	28813210	28813218	EN1	11.5424	+
chr9	28813210	28813218	ISX	11.7966	+
chr9	28813210	28813218	LHX9	10.7458	+
chr9	28813210	28813218	MSX1	11.6429	+
chr9	28813210	28813218	MSX2	12.1091	+
chr9	28813210	28813218	Msx3	11.8868	+
chr9	28813210	28813218	PRRX1	10.54	+
chr9	28813210	28813218	Prrx2	10.2832	+
chr9	28813210	28813218	RAX2	10.6106	+
chr9	28813210	28813218	SHOX	10.5248	-
chr9	28813210	28813218	Shox2	11.48	+
chr9	28813210	28813218	UNCX	10.1062	+
chr9	28932602	28932609	SPIB	11.2333	-
chr9	28932623	28932637	Bcl6	10.5484	+
chr9	29211391	29211401	TFCP2	11.8636	+
chr9	29211406	29211419	EOMES	14.4878	+
chr9	29211406	29211417	TBX2	13.1818	+
chr9	29211406	29211417	TBX20	12.8788	+
chr9	29211406	29211416	TBX21	14.2	+
chr9	29211407	29211417	TBR1	14.3404	+
chr9	29211407	29211415	TBX1	11.9388	+
chr9	29211407	29211415	TBX4	10.8571	+
chr9	29211427	29211441	BATF3	4.69697	-
chr9	29211429	29211442	DUXA	11.9516	+
chr9	29211450	29211465	Nr5a2	14.569	+
chr9	29211453	29211464	Esrra	8.2	+
chr9	29211454	29211465	ESRRB	9.2931	+
chr9	29211460	29211474	Stat4	14.4483	-
chr9	29211463	29211474	STAT1	11.2727	-
chr9	29211463	29211474	STAT3	14.4082	-
chr9	29211473	29211487	EGR1	14.2885	+
chr9	29211473	29211484	KLF16	11.3276	+
chr9	29211473	29211484	SP3	11.2114	+
chr9	29211476	29211486	ZNF740	11.3761	+
chr9	29211480	29211500	RREB1	13.7982	+
chr9	29211496	29211503	Nr2e3	12.8571	+
chr9	29211501	29211516	NR2C2	9.44286	-
chr9	29214225	29214236	Spz1	11.9636	+
chr9	29214227	29214240	Myod1	11.898	-
chr9	29214230	29214245	MYBL2	12.0328	-
chr9	29214230	29214239	SNAI2	10.907	+
chr9	29214232	29214241	ZEB1	12.1273	-
chr9	29214247	29214262	Pparg::Rxra	11.5405	+
chr9	29214252	29214267	SP2	12	-
chr9	29214252	29214266	SPIC	11.7324	+
chr9	29214257	29214274	Dmbx1	11.2632	+
chr9	29214259	29214270	Crx	12.2069	+
chr9	29214261	29214271	GSC	13.566	-
chr9	29214261	29214271	GSC2	12.1864	-
chr9	29214262	29214270	OTX1	11.234	-
chr9	29214262	29214270	Pitx1	11.7636	-
chr9	29214262	29214271	PITX3	12.8654	-
chr9	29214262	29214270	RHOXF1	9.98077	-
chr9	29214286	29214300	PLAG1	4.63265	-
chr9	29214294	29214306	YY1	10.7308	-
chr9	29214311	29214330	CTCF	8.16393	+
chr9	29214323	29214344	REST	6.58163	-
chr9	29825593	29825603	Gfi1	11	-
chr9	29825596	29825607	DUX4	12.0638	-
chr9	29825602	29825612	HMBOX1	11.2903	-
chr9	29825646	29825660	Tcf21	7.63158	-
chr9	29825647	29825658	Myog	15.8776	-
chr9	29825647	29825658	Tcf12	15.9796	-
chr9	29825648	29825658	Ascl2	12.0286	-
chr9	29825648	29825658	ID4	11.0492	+
chr9	29825648	29825661	Myod1	16.898	+
chr9	29825672	29825687	IRF9	-0.309091	+
chr9	29826289	29826305	RFX2	7.51429	-
chr9	29826289	29826305	RFX3	9.86364	-
chr9	29826289	29826305	RFX4	10.197	-
chr9	29826289	29826305	RFX5	7.15517	+
chr9	29826290	29826304	Rfx1	12.2241	-
chr9	29826290	29826305	Stat6	11.4655	-
chr9	29826360	29826370	Ascl2	10.4857	+
chr9	29826360	29826370	NEUROG2	9.62121	-
chr9	29826496	29826508	TAL1::TCF3	10.191	+
chr9	29826521	29826533	E2F1	13.8689	-
chr9	29826528	29826543	ZIC4	12.2545	-
chr9	29826529	29826543	ZIC1	12.8936	-
chr9	29826540	29826554	MTF1	8.31707	-
chr9	29826544	29826553	THAP1	10.25	-
chr9	29826563	29826574	E2F4	11.6379	-
chr9	29826563	29826574	E2F6	10.431	-
chr9	29826591	29826602	E2F4	12.2931	-
chr9	29826591	29826606	ZBTB33	13.6061	+
chr9	29826595	29826606	NRF1	10.1455	-
chr9	29826597	29826609	TFAP2A(var.2)	11.3091	+
chr9	29826598	29826612	Zfx	10.7576	+
chr9	29826605	29826616	SP1	13.5	+
chr9	29826605	29826620	SP2	14.1897	+
chr9	29826619	29826638	CTCF	8.65574	-
chr9	29940948	29940956	Dlx2	10.68	-
chr9	30078301	30078312	Gfi1b	11.5	+
chr9	30078301	30078312	RUNX1	11.0862	-
chr9	30078330	30078344	JUN(var.2)	10.3269	+
chr9	30078331	30078346	Nfe2l2	10.5303	+
chr9	30078340	30078351	ELK4	10.5273	-
chr9	30078342	30078357	Klf12	9.63934	-
chr9	30078364	30078378	ZIC1	6.78723	-
chr9	30078387	30078397	RELA	12.9898	+
chr9	30078389	30078402	ELF3	7.41379	-
chr9	30078390	30078402	EHF	9.62295	-
chr9	30078390	30078401	ELF5	10.9091	-
chr9	30078397	30078414	Rarg(var.2)	-4.34545	+
chr9	30078419	30078429	Sox3	11.1034	+
chr9	31347245	31347260	Stat6	12.5172	+
chr9	31347246	31347261	Stat6	11.0345	-
chr9	31347258	31347269	MAX::MYC	9.86735	+
chr9	31347259	31347269	Twist2	12.8525	-
chr9	31347260	31347270	Myc	13.5091	+
chr9	31347261	31347269	Mycn	11.2787	-
chr9	31347280	31347291	SPDEF	10.2364	+
chr9	31347308	31347323	LEF1	8.75806	+
chr9	31347308	31347320	Tcf7	8.69355	+
chr9	31347308	31347322	TCF7L2	14.0909	+
chr9	31790334	31790344	Sox6	11.4429	-
chr9	31790341	31790351	Sox6	11.1	-
chr9	31790343	31790351	Sox2	13.377	-
chr9	31790346	31790359	NR2F1	10.9796	+
chr9	31790375	31790396	IRF1	11.0968	-
chr9	31790379	31790397	IRF2	3.79817	+
chr9	31790379	31790394	STAT1::STAT2	13.9848	-
chr9	31790392	31790407	FOXP1	11.3099	+
chr9	31790396	31790417	IRF1	11.4839	-
chr9	31790401	31790418	Foxj3	10.7403	+
chr9	31790401	31790418	Foxk1	10.8442	+
chr9	31790401	31790416	FOXP1	14.3662	+
chr9	31790403	31790415	FOXC2	10.9703	+
chr9	31790404	31790416	Foxd3	15.0109	-
chr9	31790412	31790424	Tcf7	10.0968	+
chr9	31966615	31966627	Foxa2	11.07	-
chr9	31966616	31966627	FOXH1	11	+
chr9	31966617	31966628	FOXC1	11.32	+
chr9	31966617	31966629	FOXC2	12.1089	+
chr9	31966618	31966630	Foxd3	13.9674	-
chr9	31966650	31966668	NFYA	9.5	-
chr9	31966678	31966699	REST	6.7449	-
chr9	31966690	31966705	NR2C2	9.97143	+
chr9	32005092	32005103	DUX4	10.383	-
chr9	32005116	32005124	HOXA5	10.34	-
chr9	32005123	32005131	Nobox	11.2391	-
chr9	32005124	32005132	Dlx2	10.8	+
chr9	32005124	32005132	Dlx3	10.1712	+
chr9	32005124	32005132	Dlx4	10.5398	+
chr9	32005124	32005132	DLX6	10.5085	+
chr9	32005124	32005132	MSX1	10.6786	+
chr9	32005163	32005178	TBP	12.6528	-
chr9	32005181	32005196	Sox1	7.67241	+
chr9	32005188	32005208	RREB1	7.54128	-
chr9	32005190	32005210	RREB1	7.54128	-
chr9	32183422	32183439	Dmbx1	10.9737	+
chr9	32183487	32183498	DMRT3	11.6721	-
chr9	32183509	32183516	SPIB	11.2333	-
chr9	32384559	32384573	KLF14	9.2931	+
chr9	32384560	32384574	EGR1	12.5577	+
chr9	32384560	32384570	KLF5	13.9184	+
chr9	32384560	32384571	SP1	15.8077	+
chr9	32384560	32384575	SP2	18.0172	+
chr9	32384561	32384576	EGR3	6.44828	+
chr9	32384561	32384577	EGR4	9.65455	+
chr9	32384568	32384585	SP4	2.38182	+
chr9	32384571	32384581	KLF5	13.102	+
chr9	32384571	32384586	SP2	15.5345	+
chr9	32384575	32384596	ZNF263	17.7959	-
chr9	32384578	32384589	E2F4	17.3966	-
chr9	32384578	32384589	E2F6	17.4483	-
chr9	32384580	32384595	SP2	15.6724	+
chr9	32384581	32384596	EGR3	6.44828	+
chr9	32384581	32384597	EGR4	9.65455	+
chr9	32384588	32384605	SP4	5.4	+
chr9	32384590	32384601	Klf1	10.303	+
chr9	32384590	32384604	KLF14	10.569	+
chr9	32384591	32384601	KLF5	13.0204	+
chr9	32384609	32384621	TFAP2A(var.2)	11.2727	-
chr9	32384610	32384622	TFAP2A(var.2)	10.6909	-
chr9	32384610	32384623	TFAP2A(var.3)	16.2459	+
chr9	32384610	32384623	TFAP2B(var.3)	15.2787	+
chr9	32384610	32384623	TFAP2C(var.3)	16.1724	+
chr9	32384611	32384623	TFAP2A(var.2)	11.8727	-
chr9	32384611	32384623	TFAP2B	10.7818	+
chr9	32384611	32384623	TFAP2C	11.1122	-
chr9	32384612	32384623	TFAP2A	11.0909	-
chr9	32384616	32384630	PLAG1	15.1837	+
chr9	32384617	32384631	PLAG1	11.2959	+
chr9	32384618	32384629	E2F4	10.4828	+
chr9	32384621	32384636	EGR3	9.94828	-
chr9	32384622	32384637	SP2	17.8621	-
chr9	32384623	32384637	EGR1	17.1538	-
chr9	32384623	32384634	EGR2	8.87931	-
chr9	32384623	32384640	SP4	15.0182	-
chr9	32384624	32384638	KLF14	13.2931	-
chr9	32384625	32384637	SP8	13.3553	-
chr9	32384626	32384637	KLF16	12.7931	-
chr9	32384626	32384637	SP1	17.0769	-
chr9	32384627	32384637	KLF5	13.8163	-
chr9	32384634	32384649	EGR3	6.43103	-
chr9	32384636	32384650	EGR1	13.2308	-
chr9	32384642	32384655	Myod1	15.5306	-
chr9	32384645	32384655	Ascl2	10.2714	-
chr9	32384645	32384656	Myog	13.8367	+
chr9	32384645	32384656	Tcf12	13.5306	+
chr9	32384674	32384689	ZIC3	7.98571	+
chr9	32526283	32526302	CTCF	7.81967	+
chr9	32526318	32526332	IRF7	9.75806	+
chr9	32526322	32526343	IRF1	12.9677	-
chr9	32526322	32526332	NFAT5	10.7097	-
chr9	32526326	32526344	IRF2	4.79817	+
chr9	32526326	32526341	PRDM1	10.2	+
chr9	32526326	32526341	STAT1::STAT2	14.3636	-
chr9	32526328	32526349	IRF1	14.0968	-
chr9	32526330	32526345	IRF9	9.41818	+
chr9	32526331	32526345	IRF7	14.1129	+
chr9	32526331	32526345	IRF8	1.25455	+
chr9	32526332	32526350	IRF2	6.45872	+
chr9	32526344	32526359	ZIC4	10.5818	-
chr9	32526346	32526363	SP4	5.45455	-
chr9	32526348	32526360	SP8	12.3947	-
chr9	32526356	32526372	Vdr	2.7377	+
chr9	32526360	32526372	HINFP	12.3333	-
chr9	32526375	32526386	TFAP2A	14.7818	-
chr9	32526375	32526386	TFAP2B(var.2)	15.7273	-
chr9	32526375	32526386	TFAP2C(var.2)	15.1538	-
chr9	32526381	32526399	IRF2	8.54128	-
chr9	32526384	32526399	STAT1::STAT2	17.4545	+
chr9	32526386	32526401	IRF9	-3.30909	-
chr9	32526392	32526403	E2F6	10.6379	-
chr9	32535421	32535434	Lhx3	10.2871	-
chr9	32535424	32535433	LIN54	11.3492	-
chr9	32535425	32535434	LIN54	11.873	+
chr9	32535426	32535439	Lhx3	11.495	-
chr9	32535427	32535444	Alx1	11.5844	-
chr9	32535427	32535444	Alx4	11.6753	-
chr9	32535427	32535444	Arx	10.6905	+
chr9	32535427	32535440	DUXA	10.6452	+
chr9	32535428	32535439	PHOX2A	12.9	+
chr9	32535428	32535439	Phox2b	12.4468	+
chr9	32535428	32535439	PROP1	13.806	+
chr9	32535429	32535440	Arid3b	12.8413	+
chr9	32535429	32535445	Hoxd3	10.974	-
chr9	32535429	32535446	Hoxd8	10.5238	+
chr9	32535429	32535442	Lhx3	14.0693	+
chr9	32535429	32535439	PAX3	12.717	+
chr9	32535429	32535439	PAX7	11.7273	+
chr9	32535430	32535441	mix-a	12.1905	+
chr9	32535431	32535442	mix-a	11.7937	-
chr9	32535431	32535441	MNX1	11	+
chr9	32535432	32535443	Arid3b	11.4127	-
chr9	32535432	32535440	Lhx4	11.0182	-
chr9	32535432	32535440	LMX1A	11.4094	-
chr9	32535432	32535440	LMX1B	10.0789	-
chr9	32535448	32535463	HNF4G	10.4038	+
chr9	32535448	32535465	NR1H2::RXRA	-4.19101	+
chr9	32535449	32535465	Hnf4a	2.07273	+
chr9	32535449	32535463	Rxra	3.62195	+
chr9	32535449	32535463	RXRB	3.50909	+
chr9	32535449	32535463	RXRG	4.21277	+
chr9	32535471	32535482	HOXC13	10.5323	-
chr9	32535487	32535497	NKX2-3	12.5	-
chr9	32535487	32535496	NKX2-8	10.7885	-
chr9	32535488	32535496	ISL2	11.885	-
chr9	32535488	32535497	Nkx3-1	12.8545	-
chr9	32535488	32535497	NKX3-2	12.6731	-
chr9	32535496	32535513	Foxk1	9.87013	+
chr9	32535498	32535509	FOXB1	10.9231	+
chr9	32535498	32535509	FOXC1	11.76	+
chr9	32535498	32535510	FOXC2	11.802	+
chr9	32535502	32535514	TAL1::TCF3	11.0562	+
chr9	32535503	32535515	BHLHE23	14.3455	+
chr9	32535504	32535514	Atoh1	14.5484	+
chr9	32535504	32535514	BHLHE22	14.1364	-
chr9	32535504	32535514	NEUROD2	14.0172	-
chr9	32535504	32535514	Neurog1	11.8681	-
chr9	32535504	32535514	NEUROG2	15.3636	+
chr9	32535504	32535514	OLIG1	14.75	+
chr9	32535504	32535514	OLIG2	14.5	+
chr9	32535504	32535514	OLIG3	13.7586	+
chr9	32535504	32535516	TAL1::TCF3	10.3371	-
chr9	32535504	32535514	Twist2	14.6885	-
chr9	32535505	32535513	Bhlha15	13.623	-
chr9	32535509	32535522	SMAD2::SMAD3::SMAD4	10.918	+
chr9	32535772	32535781	Sox17	11.4831	+
chr9	32535837	32535852	FOXP1	12.7324	-
chr9	32535855	32535868	SMAD2::SMAD3::SMAD4	14.6393	-
chr9	32535861	32535873	GRHL1	10.2759	-
chr9	32552604	32552621	SP4	3.61818	+
chr9	32552612	32552623	Gabpa	10.5246	-
chr9	32552613	32552624	ELK4	10.6545	+
chr9	32552616	32552630	Bcl6	11.5806	+
chr9	32552616	32552630	GLIS3	3.18182	-
chr9	32552632	32552646	SPI1	7	-
chr9	32552632	32552646	SPIC	11.5211	-
chr9	32552636	32552651	CENPB	14.4808	+
chr9	32552639	32552656	Gmeb1	12.7368	-
chr9	32552641	32552652	NFIL3	12.9192	-
chr9	32552642	32552654	DBP	13.5094	-
chr9	32552642	32552654	HLF	12.8983	-
chr9	32552642	32552654	TEF	12.2545	-
chr9	32552644	32552652	GMEB2	12.7429	-
chr9	32552644	32552655	NFIL3	12.7475	+
chr9	32552659	32552670	Klf1	11.2424	-
chr9	32573124	32573135	E2F4	12.3966	-
chr9	32573124	32573135	E2F6	13.3793	-
chr9	32573140	32573151	ESRRB	7.58621	-
chr9	32573141	32573151	Esrrg	10.6735	-
chr9	32573164	32573174	Tcfl5	10.0645	-
chr9	32573173	32573190	Gmeb1	10.7763	-
chr9	32573175	32573189	ATF7	12.9286	-
chr9	32573175	32573189	BATF3	0.666667	-
chr9	32573175	32573186	NFIL3	10.5455	-
chr9	32573176	32573189	ATF4	12.1311	-
chr9	32573176	32573188	Creb5	14.8	+
chr9	32573176	32573186	Crem	12.9344	+
chr9	32573176	32573188	DBP	12.5472	-
chr9	32573176	32573188	HLF	12.2203	+
chr9	32573176	32573188	JDP2(var.2)	13.1224	+
chr9	32573176	32573191	JUND(var.2)	11.5532	-
chr9	32573176	32573188	TEF	11.9091	+
chr9	32573177	32573190	JUN	11.5918	-
chr9	32573178	32573186	CREB1	11.4775	-
chr9	32573178	32573188	Crem	13.5738	-
chr9	32573178	32573186	GMEB2	11.5571	-
chr9	32573179	32573187	Atf1	13.082	-
chr9	32573183	32573196	ELF3	10.931	-
chr9	32573184	32573196	ELF1	9.78182	-
chr9	32573184	32573196	ELF4	8.91803	-
chr9	32573184	32573195	ELF5	11.1636	-
chr9	32573184	32573195	SPDEF	13.6182	-
chr9	32573216	32573231	ZBTB33	10.6061	-
chr9	32573234	32573250	EGR4	10.9273	-
chr9	32573235	32573250	EGR3	8.62069	-
chr9	32577577	32577598	IRF1	10.0484	+
chr9	32577578	32577593	FOXP1	14.4507	-
chr9	32577584	32577599	FOXP1	11.3099	-
chr9	32577595	32577616	IRF1	14.9194	+
chr9	32577597	32577612	STAT1::STAT2	8.87879	+
chr9	32577599	32577613	IRF7	10.4516	-
chr9	32577599	32577613	IRF8	0.436364	-
chr9	32577599	32577614	IRF9	2.85455	-
chr9	32577600	32577618	IRF2	8.93578	-
chr9	32577601	32577622	IRF1	13.2581	+
chr9	32577603	32577618	PRDM1	11.0545	-
chr9	32577603	32577618	STAT1::STAT2	17.9848	+
chr9	32577615	32577630	MEF2C	11.8136	-
chr9	32577663	32577674	Gfi1b	13.9655	-
chr9	32633542	32633557	ZIC3	7.32857	+
chr9	32633584	32633598	TCF7L2	11.8727	-
chr9	32635517	32635529	YY1	13.0192	+
chr9	32635519	32635530	YY2	12.4697	-
chr9	32635538	32635548	Ascl2	11.9	+
chr9	32635543	32635552	THAP1	11.4474	+
chr9	32635575	32635589	SPIC	12.0563	+
chr9	32635577	32635589	EHF	13.8689	+
chr9	32635577	32635589	ELF1	14.4727	+
chr9	32635577	32635590	ELF3	13.1379	+
chr9	32635577	32635589	ELF4	12.8361	+
chr9	32635577	32635598	IRF1	10.8871	-
chr9	32635578	32635589	ELF5	12.5636	+
chr9	32635578	32635589	ETV2	18.1475	+
chr9	32635578	32635589	SPDEF	12.6	+
chr9	32635579	32635589	ELK1	12.8936	+
chr9	32635579	32635589	ELK3	13.7931	+
chr9	32635579	32635590	ELK4	11.8909	-
chr9	32635579	32635589	ERF	14.8143	+
chr9	32635579	32635589	ERG	14.3818	+
chr9	32635579	32635589	ETS1	14.7759	+
chr9	32635579	32635589	ETV1	13.8	+
chr9	32635579	32635589	ETV3	13.493	+
chr9	32635579	32635589	ETV4	13.8621	+
chr9	32635579	32635589	ETV5	11.8545	+
chr9	32635579	32635589	ETV6	11.1731	+
chr9	32635579	32635589	FEV	14.3077	+
chr9	32635579	32635589	FLI1	15.2553	+
chr9	32635580	32635591	Gabpa	10.4262	+
chr9	32635590	32635600	MYF6	10.0758	+
chr9	32635599	32635611	EHF	13.6393	+
chr9	32635599	32635611	ELF1	14.2364	+
chr9	32635599	32635612	ELF3	11.569	+
chr9	32635599	32635611	ELF4	13.4918	+
chr9	32635600	32635611	ELF5	12.9636	+
chr9	32635600	32635611	SPDEF	10.6364	+
chr9	32635601	32635611	ELK1	13.9787	+
chr9	32635601	32635611	ELK3	13.6207	+
chr9	32635601	32635612	ELK4	15.5455	-
chr9	32635601	32635611	ERF	11.8857	+
chr9	32635601	32635611	ERG	12.2545	+
chr9	32635601	32635611	ETS1	12.8966	+
chr9	32635601	32635611	ETV1	12.4545	+
chr9	32635601	32635611	ETV3	14.1549	+
chr9	32635601	32635611	ETV4	12.3621	+
chr9	32635601	32635611	ETV5	12.1273	+
chr9	32635601	32635611	ETV6	15.2885	+
chr9	32635601	32635611	FEV	12.6923	+
chr9	32635601	32635611	FLI1	12.3617	+
chr9	32635602	32635613	Gabpa	15.7705	+
chr9	32635622	32635633	Spz1	10.9636	-
chr9	32701647	32701660	SCRT2	7.81967	+
chr9	32701666	32701676	MZF1(var.2)	10.7374	-
chr9	32701668	32701678	KLF5	13.551	+
chr9	32701668	32701679	SP1	12.6923	+
chr9	32701679	32701694	EGR3	6.15517	-
chr9	32701681	32701695	EGR1	12.7115	-
chr9	32701686	32701697	E2F6	11.431	+
chr9	32701712	32701722	ALX3	10.1683	-
chr9	32701712	32701722	EN2	10.5254	-
chr9	32701712	32701722	ESX1	10.3194	-
chr9	32701712	32701722	LBX2	10.1695	-
chr9	32701712	32701722	MIXL1	10.0417	-
chr9	32701712	32701722	RAX	10.8814	-
chr9	32701713	32701720	Nkx2-5	9.9802	+
chr9	32701723	32701739	SOX8	-12.6667	+
chr9	32701745	32701762	Hoxd8	11.7619	+
chr9	32701746	32701757	CDX2	11.2034	+
chr9	32701750	32701760	BARHL2	10.44	+
chr9	32783441	32783458	RARA::RXRA	11.8061	-
chr9	32783441	32783458	RARA(var.2)	6.37705	-
chr9	32783444	32783458	PLAG1	12.898	-
chr9	32783446	32783461	ZBTB33	9.90909	+
chr9	32783449	32783464	EGR3	11.2241	+
chr9	32783449	32783465	EGR4	12.2727	+
chr9	32783450	32783461	NRF1	12.4182	-
chr9	32783451	32783462	EGR2	11.4828	+
chr9	32783452	32783463	E2F4	10.1034	-
chr9	32783453	32783464	NRF1	11.6727	+
chr9	32783490	32783505	JUND(var.2)	12.2128	+
chr9	32783491	32783504	JUN	12.0612	+
chr9	32783492	32783505	ATF4	9.44262	+
chr9	32783493	32783505	DBP	10.9623	+
chr9	32783493	32783505	HLF	11.0339	-
chr9	32783495	32783506	NFIL3	11.899	+
chr9	32783496	32783507	DMRT3	11.6885	+
chr9	32783510	32783522	HES7	2.60345	-
chr9	32783511	32783522	E2F4	10.9138	-
chr9	32783511	32783521	Tcfl5	10.5	-
chr9	32783518	32783536	EWSR1-FLI1	-8.71053	-
chr9	32783519	32783531	HINFP	11.8485	+
chr9	32783524	32783539	Pparg::Rxra	12.9369	-
chr9	32783545	32783556	E2F6	12.3621	-
chr9	32783547	32783561	EGR1	14.9423	+
chr9	32783547	32783562	SP2	15.8103	+
chr9	32783554	32783569	EGR3	5.36207	+
chr9	32783554	32783570	EGR4	9.94545	+
chr9	32783555	32783566	E2F4	14.8793	-
chr9	32783555	32783566	E2F6	14.3276	-
chr9	33025054	33025069	Pparg::Rxra	11.6757	+
chr9	33025067	33025080	HSF1	11.4426	+
chr9	33025067	33025080	HSF2	11.7273	+
chr9	33025067	33025080	HSF4	13.8415	+
chr9	33025111	33025127	ZNF143	7.75862	+
chr9	33025132	33025149	ESR1	2.34848	-
chr9	33025142	33025158	Vdr	3.39344	-
chr9	33025143	33025157	PLAG1	8.04082	-
chr9	33025144	33025155	NRF1	9.72727	+
chr9	33025148	33025163	EGR3	11.2069	+
chr9	33025148	33025164	EGR4	10.9091	+
chr9	33025149	33025160	NRF1	12.6364	-
chr9	33025150	33025161	EGR2	11.4828	+
chr9	33025150	33025164	GLIS2	7.45902	+
chr9	33025151	33025162	E2F4	10.1034	-
chr9	33025152	33025163	NRF1	10.6909	+
chr9	33025162	33025178	RFX2	11.9	+
chr9	33025162	33025178	RFX3	14.8939	+
chr9	33025162	33025178	RFX4	15.6364	+
chr9	33025162	33025178	RFX5	15.9655	+
chr9	33025163	33025177	Rfx1	15.5345	-
chr9	33025187	33025199	INSM1	10.5918	+
chr9	33025197	33025212	SP2	16.2069	-
chr9	33025198	33025213	Klf12	7.19672	-
chr9	33025198	33025215	SP4	4.27273	-
chr9	33025199	33025213	KLF14	8.41379	-
chr9	33025202	33025213	Klf1	9.98485	-
chr9	33025202	33025212	KLF5	13.2041	-
chr9	33025206	33025216	REL	11.4242	+
chr9	33025207	33025218	Gabpa	15.2131	-
chr9	33025208	33025219	ELK4	15.1636	+
chr9	33025209	33025221	EHF	9.7377	-
chr9	33025209	33025221	ELF1	10.7636	-
chr9	33025209	33025221	ELF4	9.65574	-
chr9	33025209	33025219	ELK1	14.8298	-
chr9	33025209	33025219	ELK3	13.8621	-
chr9	33025209	33025219	ERF	13.2143	-
chr9	33025209	33025219	ERG	13.3091	-
chr9	33025209	33025219	ETS1	13.069	-
chr9	33025209	33025219	ETV1	12.9273	-
chr9	33025209	33025219	ETV3	13.3803	-
chr9	33025209	33025219	ETV4	12.8793	-
chr9	33025209	33025219	ETV5	12.7818	-
chr9	33025209	33025219	ETV6	11.5577	-
chr9	33025209	33025219	FEV	13.4038	-
chr9	33025209	33025219	FLI1	12.9362	-
chr9	33025243	33025257	SPIC	12.5775	+
chr9	33025273	33025286	HSF1	16.6885	-
chr9	33025273	33025286	HSF2	16.4	-
chr9	33025273	33025286	HSF4	16.6707	-
chr9	33025276	33025287	STAT3	12.102	-
chr9	33025278	33025291	HSF1	12.3279	+
chr9	33025278	33025291	HSF2	14.2909	+
chr9	33025278	33025291	HSF4	13.378	+
chr9	33076625	33076639	Zfx	13.7879	-
chr9	33076638	33076653	Nr5a2	12.7069	+
chr9	33076638	33076650	TFAP2A(var.2)	11.6909	+
chr9	33076638	33076650	TFAP2B	10.7455	+
chr9	33076638	33076650	TFAP2C	10.6531	+
chr9	33076692	33076703	Gabpa	15.0328	-
chr9	33076693	33076706	ELF3	11.7069	-
chr9	33076693	33076704	ELK4	13.6364	+
chr9	33076694	33076706	EHF	12.8525	-
chr9	33076694	33076706	ELF1	11.8909	-
chr9	33076694	33076706	ELF4	13	-
chr9	33076694	33076705	ELF5	13.5091	-
chr9	33076694	33076704	ELK1	12.8085	-
chr9	33076694	33076704	ELK3	12.931	-
chr9	33076694	33076704	ERF	12.6	-
chr9	33076694	33076704	ERG	12.5273	-
chr9	33076694	33076704	ETS1	13.1207	-
chr9	33076694	33076704	ETV1	12.7455	-
chr9	33076694	33076705	ETV2	13.1803	-
chr9	33076694	33076704	ETV3	12.9296	-
chr9	33076694	33076704	ETV4	12.569	-
chr9	33076694	33076704	ETV5	12.6727	-
chr9	33076694	33076704	ETV6	16.3654	-
chr9	33076694	33076704	FEV	12.75	-
chr9	33076694	33076704	FLI1	12.4255	-
chr9	33076694	33076708	SPI1	2.38182	-
chr9	33076694	33076708	SPIC	11.1549	-
chr9	33076701	33076717	EGR4	9.67273	-
chr9	33076711	33076724	SMAD2::SMAD3::SMAD4	12.0984	+
chr9	33076712	33076722	Hand1::Tcf3	11.8202	+
chr9	33076717	33076728	E2F4	11.7586	-
chr9	33076717	33076728	E2F6	13.0172	-
chr9	33166870	33166889	PAX5	11.371	+
chr9	33166872	33166885	TFAP2A(var.3)	10.2623	+
chr9	33166898	33166917	CTCF	9.01639	+
chr9	33166904	33166918	EGR1	14.9808	-
chr9	33166907	33166921	EGR1	13.6346	-
chr9	33166935	33166956	REST	5	-
chr9	33166956	33166967	YY2	11.4242	-
chr9	33167317	33167327	Hand1::Tcf3	12.1348	-
chr9	33167344	33167355	TFAP2A	14.9818	+
chr9	33167344	33167355	TFAP2B(var.2)	15.2909	+
chr9	33167344	33167355	TFAP2C(var.2)	14.7692	+
chr9	33167351	33167362	NRF1	12.2727	-
chr9	33167360	33167375	SP2	17.3793	-
chr9	33167361	33167378	SP4	6.6	-
chr9	33167362	33167376	KLF14	8.10345	-
chr9	33167362	33167377	NR2C2	9.11429	+
chr9	33167363	33167379	EGR4	10.4182	-
chr9	33167363	33167375	SP8	12.1842	-
chr9	33167364	33167375	KLF16	13.5345	-
chr9	33167364	33167375	SP1	16.7692	-
chr9	33167364	33167375	SP3	12.1463	-
chr9	33167365	33167375	Klf4	13.102	+
chr9	33167365	33167375	KLF5	16.102	-
chr9	33167365	33167380	SP2	21.4828	-
chr9	33167366	33167381	Klf12	14.0984	-
chr9	33167366	33167383	SP4	14.4727	-
chr9	33167367	33167381	KLF14	16.2414	-
chr9	33167368	33167380	SP8	14.5658	-
chr9	33167369	33167380	KLF16	15.8276	-
chr9	33167369	33167380	SP1	17.8077	-
chr9	33167369	33167380	SP3	14.374	-
chr9	33167370	33167381	Klf1	12.3485	-
chr9	33167370	33167380	Klf4	16.1837	+
chr9	33167370	33167380	KLF5	17	-
chr9	33167382	33167397	SP2	15.5172	-
chr9	33167383	33167397	EGR1	14.2885	-
chr9	33167386	33167402	EGR4	16.8727	-
chr9	33167387	33167402	EGR3	17.3276	-
chr9	33167388	33167403	SP2	20.4138	-
chr9	33167389	33167403	EGR1	21.8269	-
chr9	33167389	33167400	EGR2	12.5517	-
chr9	33167389	33167404	Klf12	12	-
chr9	33167389	33167406	SP4	16.8545	-
chr9	33167390	33167404	KLF14	15.1724	-
chr9	33167392	33167403	KLF16	18.2414	-
chr9	33167392	33167403	SP1	19.1538	-
chr9	33167392	33167403	SP3	15.9837	-
chr9	33167393	33167408	EGR3	6	-
chr9	33167393	33167404	Klf1	12.3485	-
chr9	33167393	33167403	Klf4	16.1837	+
chr9	33167393	33167403	KLF5	17	-
chr9	33167401	33167418	SP4	3.72727	-
chr9	33171253	33171265	YY1	15.3077	+
chr9	33171276	33171286	Myb	15.9344	-
chr9	33171284	33171298	PLAG1	14.1224	+
chr9	33171289	33171301	INSM1	16.051	+
chr9	33171301	33171311	RELA	10.5102	-
chr9	33171317	33171337	PPARG	13.0333	+
chr9	33171319	33171334	ESR2	10.6731	+
chr9	33171319	33171336	RARA::RXRA	15.2449	+
chr9	33171355	33171363	Sox2	12.8852	-
chr9	33171367	33171378	USF2	10.7755	+
chr9	33171368	33171378	Myc	14.3091	+
chr9	33171369	33171377	Mycn	11.6557	-
chr9	33172362	33172373	USF1	13.3469	-
chr9	33172362	33172373	USF2	13.4286	-
chr9	33172390	33172403	Hes2	10.8254	+
chr9	33202655	33202667	Foxd3	10.9674	-
chr9	33202670	33202688	MAFF	11.8667	+
chr9	33202671	33202686	MAFK	12.9333	+
chr9	33202674	33202686	Mafb	11.4944	-
chr9	33202675	33202686	NRL	10.9231	-
chr9	33202679	33202692	ZBTB18	15.6143	-
chr9	33202683	33202692	POU3F4	10.7143	-
chr9	33202683	33202692	POU5F1B	11.2743	-
chr9	33202689	33202706	Gmeb1	10.9737	-
chr9	33202691	33202705	BATF3	4.22727	+
chr9	33202692	33202704	Creb5	7.74545	+
chr9	33202692	33202702	Crem	11.8689	+
chr9	33202692	33202704	JDP2(var.2)	6.73469	+
chr9	33202694	33202702	CREB1	13.5495	-
chr9	33202694	33202704	Crem	11.7377	-
chr9	33202706	33202717	RUNX1	11.0172	-
chr9	33202725	33202740	Pparg::Rxra	11.1261	+
chr9	33202729	33202744	STAT1::STAT2	8.71212	-
chr9	33202752	33202773	IRF1	11.2419	+
chr9	33202754	33202769	STAT1::STAT2	10.1212	+
chr9	33232999	33233016	PAX9	-0.872727	+
chr9	33233007	33233016	JDP2	10.3793	-
chr9	33233007	33233018	JUNB	11.0816	-
chr9	33233008	33233019	BATF::JUN	12.6731	-
chr9	33233008	33233015	FOS::JUN	11.9703	-
chr9	33233011	33233020	Sox17	11.4157	+
chr9	33233049	33233059	ALX3	10.0594	-
chr9	33233051	33233062	PHOX2A	12.14	-
chr9	33233051	33233062	Phox2b	11.7872	-
chr9	33233051	33233062	PROP1	10.7164	+
chr9	33233086	33233099	POU2F2	10.5172	+
chr9	33233101	33233113	YY1	11.5385	+
chr9	33233104	33233117	HSF4	10.2317	-
chr9	33264667	33264685	TP53	7.20408	+
chr9	33264674	33264689	SCRT1	11.4754	-
chr9	33264676	33264689	SCRT2	11.2459	-
chr9	33264678	33264689	Foxo1	10.9483	+
chr9	33264680	33264688	Foxj2	11.6452	-
chr9	33264680	33264688	FOXO3	9.59091	-
chr9	33264723	33264742	PAX5	10.6935	-
chr9	33264741	33264758	SP4	9.56364	+
chr9	33264743	33264754	Klf1	11.6364	+
chr9	33264743	33264758	Klf12	7.78689	+
chr9	33264744	33264755	KLF16	12.1207	+
chr9	33264744	33264754	Klf4	16.1837	-
chr9	33264744	33264754	KLF5	17	+
chr9	33264744	33264755	SP1	16.4038	+
chr9	33264744	33264759	SP2	17.1207	+
chr9	33264744	33264755	SP3	13.3577	+
chr9	33264745	33264760	EGR3	8	+
chr9	33264745	33264761	EGR4	9.8	+
chr9	33264746	33264760	Zfx	18.6667	+
chr9	33264749	33264768	PAX5	12.9032	-
chr9	33264758	33264773	EGR3	5.81034	+
chr9	33264760	33264777	SP4	11.4	+
chr9	33264762	33264773	Klf1	14.6515	+
chr9	33264762	33264777	Klf12	13.7377	+
chr9	33264762	33264776	KLF14	9.94828	+
chr9	33264763	33264777	EGR1	16.4423	+
chr9	33264763	33264774	KLF16	13.0862	+
chr9	33264763	33264773	Klf4	16.4286	-
chr9	33264763	33264773	KLF5	16.2857	+
chr9	33264763	33264774	SP1	16.5962	+
chr9	33264763	33264778	SP2	19.569	+
chr9	33264763	33264774	SP3	13.3577	+
chr9	33264764	33264779	EGR3	10.6379	+
chr9	33264764	33264780	EGR4	14.8	+
chr9	33264978	33264995	Gmeb1	10.6316	+
chr9	33264978	33264989	NRF1	16.4182	+
chr9	33264994	33265006	EHF	9.39344	+
chr9	33264994	33265006	ELF1	10.4364	+
chr9	33264996	33265006	ELK1	14.8298	+
chr9	33264996	33265006	ELK3	13.8621	+
chr9	33264996	33265007	ELK4	15.8727	-
chr9	33264996	33265006	ERF	13.2143	+
chr9	33264996	33265006	ERG	13.3091	+
chr9	33264996	33265006	ETS1	13.069	+
chr9	33264996	33265006	ETV1	12.9273	+
chr9	33264996	33265006	ETV3	13.3803	+
chr9	33264996	33265006	ETV4	12.8793	+
chr9	33264996	33265006	ETV5	12.7818	+
chr9	33264996	33265006	ETV6	11.5577	+
chr9	33264996	33265006	FEV	13.4038	+
chr9	33264996	33265006	FLI1	12.9362	+
chr9	33264997	33265008	Gabpa	14.9836	+
chr9	33265007	33265018	E2F4	11.5862	+
chr9	33265007	33265018	E2F6	13.0862	+
chr9	33265011	33265026	Nfe2l2	11.5758	+
chr9	33265012	33265027	Bach1::Mafk	9.65789	+
chr9	33265022	33265033	ELF5	11.4182	-
chr9	33265022	33265032	ELK3	10.9828	-
chr9	33265022	33265032	ETV1	11.1091	-
chr9	33265022	33265033	ETV2	11.2787	-
chr9	33265022	33265032	ETV4	11.4138	-
chr9	33265022	33265032	ETV5	10.8727	-
chr9	33265022	33265032	FEV	11.0962	-
chr9	33265022	33265032	FLI1	10.4468	-
chr9	33290439	33290450	NRF1	10.3455	-
chr9	33290447	33290458	RUNX1	10.8448	+
chr9	33290467	33290478	NRF1	9.21818	-
chr9	33290469	33290479	NHLH1	13.431	-
chr9	33290478	33290491	HSF1	6.11475	-
chr9	33290478	33290491	HSF4	10.4634	-
chr9	33290483	33290498	ZBTB33	13.6818	+
chr9	33290491	33290503	EHF	9.44262	+
chr9	33290491	33290503	ELF1	11.5273	+
chr9	33290491	33290503	ELF4	10.2131	+
chr9	33290493	33290503	ELK1	14.8298	+
chr9	33290493	33290503	ELK3	13.8621	+
chr9	33290493	33290504	ELK4	15.1636	-
chr9	33290493	33290503	ERF	13.2143	+
chr9	33290493	33290503	ERG	13.3091	+
chr9	33290493	33290503	ETS1	13.069	+
chr9	33290493	33290503	ETV1	12.9273	+
chr9	33290493	33290503	ETV3	13.3803	+
chr9	33290493	33290503	ETV4	12.8793	+
chr9	33290493	33290503	ETV5	12.7818	+
chr9	33290493	33290503	ETV6	11.5577	+
chr9	33290493	33290503	FEV	13.4038	+
chr9	33290493	33290503	FLI1	12.9362	+
chr9	33290494	33290505	Gabpa	14.541	+
chr9	33290502	33290515	Hes2	12.0952	+
chr9	33290505	33290515	Arntl	12.541	+
chr9	33290505	33290517	HES7	6.05172	+
chr9	33290505	33290516	MAX::MYC	11.2041	+
chr9	33290505	33290516	USF2	13.3061	-
chr9	33290506	33290516	BHLHE40	15.3269	-
chr9	33290506	33290516	BHLHE41	16.8846	+
chr9	33290506	33290516	Hes1	10.993	+
chr9	33290506	33290516	HEY1	14.0182	+
chr9	33290506	33290516	HEY2	14.8966	-
chr9	33290506	33290516	MAX	11.8077	+
chr9	33290506	33290516	MLX	13.8143	+
chr9	33290506	33290516	MLXIPL	13.3485	-
chr9	33290506	33290516	MNT	12.6364	+
chr9	33290506	33290514	Mycn	12.7377	+
chr9	33290506	33290516	Npas2	11.7869	+
chr9	33290506	33290516	Srebf1(var.2)	10.8103	-
chr9	33290506	33290516	SREBF2(var.2)	9.18182	+
chr9	33290506	33290516	Tcfl5	10.4919	-
chr9	33290506	33290516	TFE3	13.4286	+
chr9	33290506	33290516	TFEB	14.2692	+
chr9	33290506	33290516	TFEC	13.5732	+
chr9	33290506	33290517	USF1	16.7755	+
chr9	33290506	33290517	USF2	15.4694	+
chr9	33290507	33290517	Arntl	15.3279	-
chr9	33290507	33290515	Id2	14.3443	+
chr9	33290507	33290517	Mitf	12.8776	-
chr9	33290507	33290515	Mlxip	12.6885	+
chr9	33290520	33290538	MAFF	14.2	-
chr9	33290522	33290534	Mafb	12.8652	+
chr9	33290522	33290543	MAFG	11.4592	+
chr9	33290522	33290537	MAFK	13.1778	-
chr9	33290522	33290533	NRL	11.4038	+
chr9	33375584	33375596	Ddit3::Cebpa	10.8778	+
chr9	33375601	33375611	SREBF1	11.061	+
chr9	33375603	33375620	ESR1	5.75758	-
chr9	33375613	33375627	EGR1	10.5192	+
chr9	33375613	33375625	HINFP	11.1061	+
chr9	33375616	33375630	EGR1	12.6346	+
chr9	33375616	33375627	SP1	13.8269	+
chr9	33375616	33375631	SP2	13.931	+
chr9	33375617	33375627	MZF1(var.2)	10.899	-
chr9	33375620	33375635	Znf423	6.30337	+
chr9	33375639	33375654	MAF::NFE2	8.03279	-
chr9	33375664	33375675	Gfi1b	10.5345	-
chr9	33401913	33401924	Spz1	13.8091	-
chr9	33401953	33401969	EGR4	15.6	-
chr9	33401954	33401969	EGR3	13.5517	-
chr9	33401956	33401973	BCL6B	-18.6286	+
chr9	33401956	33401970	EGR1	12.5577	-
chr9	33401956	33401967	EGR2	15.3621	-
chr9	33401957	33401968	E2F6	10.1379	+
chr9	33401981	33401994	Myod1	12.4082	-
chr9	33401984	33401995	Myog	12.8163	+
chr9	33401984	33401995	Tcf12	12.1633	+
chr9	33401985	33402006	REST	5.21429	-
chr9	33401990	33402005	Pparg::Rxra	11.1261	-
chr9	33402000	33402018	EWSR1-FLI1	-3.42105	-
chr9	33402010	33402024	ZIC1	16.1915	+
chr9	33402010	33402025	ZIC3	15.2571	+
chr9	33402010	33402025	ZIC4	14.3818	+
chr9	33402011	33402022	E2F4	11.6034	-
chr9	33402011	33402022	E2F6	10.1897	-
chr9	33402017	33402028	RUNX1	10.9138	+
chr9	33402027	33402037	ELK1	10.4255	-
chr9	33402027	33402037	ERF	11.4857	-
chr9	33402027	33402037	ETV3	12.3944	-
chr9	33402031	33402043	ZBTB7B	10.6897	-
chr9	33402031	33402043	ZBTB7C	12.1613	-
chr9	33402516	33402529	SMAD2::SMAD3::SMAD4	12.5574	+
chr9	33402517	33402528	Nkx2-5(var.2)	11.4909	+
chr9	33402564	33402579	NR2C2	17.2286	+
chr9	33402564	33402579	Pparg::Rxra	17.4144	+
chr9	33402565	33402579	Nr2f6	11.2121	+
chr9	33402565	33402579	Rxra	4.54878	+
chr9	33402565	33402579	RXRB	2.12727	+
chr9	33402565	33402579	RXRG	3.57447	+
chr9	33402572	33402587	Nr2f6(var.2)	-7.12857	+
chr9	33402572	33402591	PAX5	11.629	+
chr9	33402572	33402590	RARA	-9.5303	+
chr9	33402573	33402588	ESR2	10.2885	+
chr9	33402593	33402605	HES7	2.17241	-
chr9	33402593	33402605	PKNOX2	3.7541	+
chr9	33402601	33402611	NKX2-3	13.5192	+
chr9	33402602	33402611	NKX2-8	12.6923	+
chr9	33402619	33402631	Ddit3::Cebpa	11.1	+
chr9	33402626	33402641	MEF2C	13.3051	+
chr9	33436620	33436635	EGR3	7.62069	+
chr9	33436620	33436636	EGR4	11.7091	+
chr9	33436624	33436639	EGR3	8.62069	+
chr9	33436624	33436640	EGR4	13.0545	+
chr9	33436626	33436638	ZBTB7B	10.2241	+
chr9	33436706	33436717	CEBPA	10.8367	-
chr9	33436707	33436717	CEBPB	13.12	-
chr9	33436707	33436717	CEBPD	13.2885	-
chr9	33436707	33436717	CEBPE	12.9455	-
chr9	33436707	33436717	CEBPG	11.2653	-
chr9	33447553	33447568	NR2C2	9.75714	+
chr9	33447553	33447562	THAP1	10.6447	-
chr9	33447557	33447571	EGR1	14.2115	-
chr9	33447565	33447576	E2F4	14.6379	+
chr9	33447565	33447576	E2F6	14.8276	+
chr9	33447570	33447584	EGR1	13.5385	-
chr9	33447574	33447585	NRF1	10.7818	+
chr9	33447609	33447624	TBP	11.625	-
chr9	33447638	33447655	SP4	9.52727	+
chr9	33447640	33447654	KLF14	8.03448	+
chr9	33447641	33447652	KLF16	12.2931	+
chr9	33447641	33447651	Klf4	12.5306	-
chr9	33447641	33447653	SP8	13.2632	+
chr9	33447655	33447672	SP4	2.87273	+
chr9	33447657	33447668	Klf1	13.9394	+
chr9	33447657	33447672	Klf12	10.5246	+
chr9	33447658	33447668	Klf4	16.4286	-
chr9	33447658	33447668	KLF5	16.2857	+
chr9	33458750	33458764	GLIS2	7.27869	-
chr9	33458754	33458764	ZNF740	13.5505	-
chr9	33458755	33458765	ZNF740	14.5138	-
chr9	33458760	33458771	Spz1	10.6909	+
chr9	33458777	33458789	SP8	12.0132	-
chr9	33458778	33458789	KLF16	14.3621	-
chr9	33458778	33458789	SP1	16.8654	-
chr9	33458778	33458789	SP3	13.5122	-
chr9	33458778	33458788	ZNF740	10.2385	-
chr9	33458779	33458789	KLF5	14.2041	-
chr9	33458779	33458789	ZNF740	10.1009	-
chr9	33458781	33458791	MZF1(var.2)	11.6667	+
chr9	33458781	33458791	ZNF740	10.5138	-
chr9	33458806	33458823	NR1H2::RXRA	-6.85393	+
chr9	33458811	33458821	RORA	12.0225	+
chr9	33458858	33458873	Nr2f6(var.2)	-7.42857	-
chr9	33458859	33458869	Atoh1	11.4355	+
chr9	33458859	33458869	NEUROD2	12.9655	+
chr9	33458859	33458869	Neurog1	11.6374	-
chr9	33458859	33458869	OLIG2	11.3448	-
chr9	33458859	33458869	Twist2	11.6885	+
chr9	33458860	33458868	Bhlha15	11.9016	-
chr9	33458869	33458880	TFAP2A	11	+
chr9	33458869	33458880	TFAP2B(var.2)	10.8909	+
chr9	33458869	33458880	TFAP2C(var.2)	10.9231	-
chr9	33473853	33473868	EGR3	7.05172	+
chr9	33473853	33473869	EGR4	9.70909	+
chr9	33473863	33473872	NKX2-8	11.4423	+
chr9	33473900	33473916	EGR4	10.4364	-
chr9	33473901	33473916	EGR3	9.05172	-
chr9	33473901	33473911	MAX	12.3846	-
chr9	33473901	33473909	Mycn	12.8689	+
chr9	33473901	33473911	Npas2	11.9508	-
chr9	33473902	33473910	Id2	12.1803	-
chr9	33473902	33473910	Mlxip	12.7049	-
chr9	33473902	33473912	Myc	13.0364	+
chr9	33473903	33473914	EGR2	14.2586	-
chr9	33473903	33473911	Mycn	12.8689	-
chr9	33473909	33473920	ELK4	12.2364	-
chr9	33473909	33473919	ETV6	12.2308	+
chr9	33473910	33473921	Gabpa	11.8197	+
chr9	33473926	33473941	HNF4G	10.6538	+
chr9	33473927	33473943	Hnf4a	4.56364	+
chr9	33473927	33473941	Zfx	12.7273	-
chr9	33473937	33473953	EGR4	10.9818	+
chr9	33473960	33473971	Klf1	12.2424	+
chr9	33473960	33473974	KLF14	7.84483	+
chr9	33473961	33473975	EGR1	14.3654	+
chr9	33473966	33473977	Nkx2-5(var.2)	11.4364	+
chr9	33514641	33514656	RXRA::VDR	5.55963	+
chr9	33514642	33514657	SCRT1	9.62295	+
chr9	33514642	33514655	SCRT2	9.32787	+
chr9	33514643	33514656	Myod1	13.7755	-
chr9	33514645	33514661	SOX4	-3.84848	+
chr9	33514646	33514656	FIGLA	11.431	-
chr9	33514646	33514656	ID4	13.5082	-
chr9	33514646	33514657	Myog	13.0204	+
chr9	33514646	33514655	SNAI2	12.907	+
chr9	33514646	33514661	Sox11	-12.3286	+
chr9	33514646	33514657	Tcf12	13.449	+
chr9	33514646	33514656	TCF3	12.75	-
chr9	33514646	33514656	TCF4	13.1429	-
chr9	33514648	33514657	ZEB1	11.3273	-
chr9	33514656	33514673	RARA::RXRA	13.2653	+
chr9	33514656	33514673	RARA(var.2)	4.06557	+
chr9	33514683	33514699	EGR4	11	-
chr9	33514690	33514701	E2F6	13	+
chr9	33514723	33514740	NR1H2::RXRA	-5.86517	-
chr9	33514725	33514739	Nr2f6	11.3788	-
chr9	33514725	33514739	Rxra	6.86585	-
chr9	33514725	33514739	RXRB	3.05455	-
chr9	33514728	33514741	NR2F1	13.2245	-
chr9	33514729	33514743	ATF7	7.07143	-
chr9	33514730	33514745	JUND(var.2)	15.0638	-
chr9	33514731	33514744	JUN	13.9796	-
chr9	33514731	33514739	NR4A2	12.3131	-
chr9	33514732	33514740	CREB1	11.3964	-
chr9	33514734	33514752	RARA	-7.24242	-
chr9	33514737	33514753	Rarb	-1.91379	-
chr9	33514765	33514780	SCRT1	10.5738	-
chr9	33514765	33514774	ZEB1	12.1273	+
chr9	33514767	33514780	SCRT2	10.9836	-
chr9	33524161	33524180	CTCF	10.9016	-
chr9	33524162	33524181	PAX5	11.2097	-
chr9	33524173	33524188	ZBTB33	10.0303	-
chr9	33524176	33524186	Hes1	10.3427	+
chr9	33524191	33524210	CTCF	10.0984	-
chr9	33524193	33524204	Gabpa	12.0656	-
chr9	33524228	33524238	Hes1	10.2867	-
chr9	33524228	33524238	Tcfl5	11.3548	-
chr9	33524266	33524281	NR2C2	12.4714	+
chr9	33614010	33614020	NFATC1	10.4065	-
chr9	33614010	33614020	NFATC3	10.697	-
chr9	33614020	33614035	Pparg::Rxra	10.4955	+
chr9	33614062	33614072	RUNX3	10.8846	-
chr9	33614063	33614072	RUNX2	11.7885	-
chr9	33614069	33614082	ELF3	10.2241	-
chr9	33614069	33614080	ELK4	10.9273	+
chr9	33614070	33614082	EHF	10.0328	-
chr9	33614070	33614081	ELF5	11.8909	-
chr9	33614075	33614092	Alx1	12.961	+
chr9	33614075	33614092	Alx4	13.8961	+
chr9	33614078	33614088	ALX3	11.5347	-
chr9	33614078	33614088	Dlx1	10.0965	-
chr9	33614078	33614088	EMX1	10.4867	-
chr9	33614078	33614088	EMX2	12	+
chr9	33614078	33614088	ESX1	10.7222	-
chr9	33614078	33614088	EVX1	10.4717	+
chr9	33614078	33614088	EVX2	10.68	+
chr9	33614078	33614088	GBX1	11.7761	-
chr9	33614078	33614088	GBX2	11.1702	+
chr9	33614078	33614088	GSX1	9.61905	-
chr9	33614078	33614088	GSX2	9.77358	+
chr9	33614078	33614088	HESX1	11.8545	+
chr9	33614078	33614088	HOXA2	10.9811	-
chr9	33614078	33614088	HOXB2	10.1509	-
chr9	33614078	33614088	HOXB3	10.26	-
chr9	33614078	33614088	LBX2	10.8475	+
chr9	33614078	33614088	LHX2	12.1111	+
chr9	33614078	33614088	LHX6	12.4727	+
chr9	33614078	33614088	MIXL1	10.6667	-
chr9	33614078	33614088	MNX1	10.7761	+
chr9	33614078	33614088	NOTO	11.82	-
chr9	33614078	33614088	RAX	11.2712	+
chr9	33614079	33614087	EN1	11.5085	-
chr9	33614079	33614087	ISX	11.5932	-
chr9	33614079	33614087	Lhx8	11.3636	-
chr9	33614079	33614087	LHX9	10.3559	-
chr9	33614079	33614087	PAX4	12.6119	-
chr9	33614079	33614087	PDX1	11.1887	-
chr9	33614079	33614087	PRRX1	10.46	-
chr9	33614079	33614087	Prrx2	9.80531	-
chr9	33614079	33614087	RAX2	10.292	-
chr9	33614079	33614087	SHOX	10.2178	-
chr9	33614079	33614087	Shox2	11.22	-
chr9	33614079	33614087	UNCX	10.0796	-
chr9	33614079	33614087	VAX1	9.79592	-
chr9	33614079	33614087	VAX2	10.1339	-
chr9	33614079	33614087	VSX1	11.2913	-
chr9	33614079	33614087	VSX2	12.1339	-
chr9	33614119	33614130	E2F6	11.5517	+
chr9	33630081	33630091	MSC	9.68293	-
chr9	33630085	33630096	ELK4	10.8545	+
chr9	33630113	33630122	VENTX	11.7872	+
chr9	33630135	33630145	TEAD1	11.0484	-
chr9	33630135	33630145	TEAD4	11.8226	-
chr9	33630136	33630144	TEAD3	13.2041	-
chr9	33655988	33656005	RARA::RXRA	15.9898	-
chr9	33655988	33656005	RARA(var.2)	2.65574	-
chr9	33655988	33655999	SP1	13.3846	+
chr9	33655988	33656003	SP2	12.0172	+
chr9	33655990	33656000	ZNF740	9.99083	+
chr9	33655992	33656002	MZF1(var.2)	11.1919	-
chr9	33656021	33656038	BCL6B	-6.81429	-
chr9	33656027	33656045	NFYA	10.9512	-
chr9	33656070	33656084	KLF14	10.3621	-
chr9	33656081	33656096	Znf423	7.39326	+
chr9	33656082	33656097	Znf423	7.59551	-
chr9	33656090	33656107	Alx1	15.4416	-
chr9	33656090	33656107	Alx4	12.8701	-
chr9	33656090	33656107	Arx	14.2857	+
chr9	33656090	33656106	Hoxb5	11.5195	-
chr9	33656091	33656108	Alx1	14.7922	+
chr9	33656091	33656108	Alx4	13.5844	+
chr9	33656091	33656108	Arx	12.5119	-
chr9	33656092	33656108	Hoxb5	12.5325	+
chr9	33656092	33656108	Hoxd3	11.8831	-
chr9	33656093	33656106	Lhx3	13.7426	-
chr9	33656093	33656103	POU6F2	12.2	+
chr9	33656094	33656104	EMX1	10.8319	-
chr9	33656094	33656104	EMX2	11.766	-
chr9	33656094	33656104	ESX1	10.1528	-
chr9	33656094	33656104	GBX1	11.3284	-
chr9	33656094	33656104	GSX1	9.61905	+
chr9	33656094	33656104	GSX2	9.69811	+
chr9	33656094	33656104	HESX1	11.7273	+
chr9	33656094	33656104	LHX2	12.8	+
chr9	33656094	33656104	LHX6	12.9455	-
chr9	33656094	33656104	MEOX1	11.2909	+
chr9	33656094	33656104	MEOX2	10.1188	+
chr9	33656094	33656105	mix-a	13.8571	-
chr9	33656094	33656104	MIXL1	10.1667	-
chr9	33656094	33656104	MNX1	10.806	+
chr9	33656094	33656104	NOTO	11.36	+
chr9	33656094	33656104	POU6F1	12.3605	-
chr9	33656094	33656104	RAX	11.8475	+
chr9	33656095	33656106	Arid3b	11.3016	-
chr9	33656095	33656103	ISX	11.4407	+
chr9	33656095	33656103	LBX1	12.3968	-
chr9	33656095	33656103	Lhx4	10.8	+
chr9	33656095	33656103	Lhx8	10.4182	+
chr9	33656095	33656103	LHX9	10.1525	+
chr9	33656095	33656103	LMX1A	10.7638	+
chr9	33656095	33656103	LMX1B	9.94737	+
chr9	33656095	33656103	NKX6-1	11.3898	+
chr9	33656095	33656103	NKX6-2	10.14	+
chr9	33656095	33656103	PAX4	11.1791	+
chr9	33656095	33656103	PRRX1	10.76	+
chr9	33656095	33656103	RAX2	10.1239	+
chr9	33656095	33656103	SHOX	10.1782	-
chr9	33656095	33656103	Shox2	11	+
chr9	33656095	33656103	UNCX	10.1858	+
chr9	33656095	33656103	VSX1	10.5276	+
chr9	33656095	33656103	VSX2	11.2756	+
chr9	33656096	33656109	Lhx3	12.5248	+
chr9	33656096	33656106	PAX3	10.6604	-
chr9	33656096	33656106	PAX7	9.21818	-
chr9	33656101	33656115	Pax6	10.8889	-
chr9	33656110	33656121	Esrra	7.01818	+
chr9	33656111	33656122	ESRRB	7.68966	+
chr9	33656111	33656121	Esrrg	10.4286	+
chr9	33750294	33750306	ZBTB7A	10.9857	-
chr9	33750330	33750341	RUNX1	11.1724	-
chr9	33750359	33750372	TFAP2B(var.3)	9.54098	+
chr9	33750359	33750372	TFAP2C(var.3)	9.01724	-
chr9	33750386	33750400	GLIS2	7.16393	-
chr9	33750386	33750400	GLIS3	6.65152	-
chr9	33750396	33750413	PAX1	15.4727	+
chr9	33750396	33750413	PAX9	14.6545	+
chr9	33750397	33750416	PAX5	14.2097	-
chr9	33750418	33750432	JUN(var.2)	12.2308	+
chr9	33750419	33750434	Nfe2l2	13.8788	+
chr9	33814913	33814934	ZNF263	16.3469	+
chr9	33814914	33814929	NR2C2	9.55714	+
chr9	33814914	33814929	Pparg::Rxra	12.6847	+
chr9	33814923	33814938	ESR2	10.7115	+
chr9	33814935	33814950	Pou5f1::Sox2	9.85484	-
chr9	33814958	33814968	ETV6	11.7308	-
chr9	33814966	33814976	Hand1::Tcf3	11.3483	-
chr9	33814973	33814981	Dux	12.0656	+
chr9	33814973	33814988	Nr5a2	12.7069	+
chr9	33814976	33814987	Esrra	12.4545	+
chr9	33814976	33814986	RORA	15.7865	+
chr9	33814977	33814988	ESRRB	17.2759	+
chr9	33814977	33814987	Esrrg	15.9184	+
chr9	33814977	33814989	Foxa2	11.91	-
chr9	33814978	33814993	FOXA1	12.7959	-
chr9	33814979	33814990	FOXB1	10.4808	+
chr9	33814979	33814990	FOXC1	11.68	+
chr9	33814979	33814987	NR4A2	11.7475	+
chr9	33814985	33815000	SOX21	6.04082	-
chr9	33814992	33815007	MAF::NFE2	16.0164	-
chr9	33814995	33815010	Bach1::Mafk	6.65789	-
chr9	33814996	33815011	Nfe2l2	18.1061	-
chr9	33815018	33815035	Rarb(var.2)	0.560606	-
chr9	33815024	33815041	ZNF410	-2.14545	-
chr9	33815028	33815038	SREBF1	11.3659	-
chr9	33815028	33815038	SREBF2	12.4719	+
chr9	33815031	33815044	ATF4	8.93443	+
chr9	33815032	33815043	CEBPA	11.449	-
chr9	33817409	33817430	ZNF263	19.1224	-
chr9	33817428	33817443	EGR3	7.39655	+
chr9	33817428	33817444	EGR4	12.2727	+
chr9	33817428	33817438	ZNF740	12.3761	+
chr9	33817429	33817443	GLIS2	8.62295	+
chr9	33817429	33817443	GLIS3	2.59091	+
chr9	33817429	33817440	KLF16	11.9828	+
chr9	33817429	33817439	ZNF740	13.8349	+
chr9	33817430	33817440	ZNF740	16.5505	+
chr9	33817431	33817441	ZNF740	13.9541	+
chr9	33817432	33817442	ZNF740	15.5505	+
chr9	33817447	33817461	GLIS2	9.08197	+
chr9	33817447	33817461	ZIC1	8.40426	+
chr9	33817447	33817462	ZIC3	10.0571	+
chr9	33817447	33817462	ZIC4	11.0727	+
chr9	33817449	33817462	TFAP2A(var.3)	11.5902	+
chr9	33817449	33817462	TFAP2B(var.3)	10.7541	+
chr9	33817449	33817462	TFAP2C(var.3)	11.5345	+
chr9	33817450	33817463	TFAP2A(var.3)	9.7541	-
chr9	33817450	33817463	TFAP2B(var.3)	10	-
chr9	33817450	33817463	TFAP2C(var.3)	10.0862	-
chr9	33817450	33817465	ZIC3	8.14286	-
chr9	33817450	33817465	ZIC4	11.1636	-
chr9	33817451	33817465	GLIS2	9.63934	-
chr9	33817451	33817465	ZIC1	6.38298	-
chr9	33817452	33817467	ZIC3	10.1857	-
chr9	33817452	33817467	ZIC4	10	-
chr9	33817453	33817467	GLIS2	12.5246	-
chr9	33817453	33817467	GLIS3	4.0303	-
chr9	33817453	33817467	ZIC1	6.85106	-
chr9	33817456	33817466	ZNF740	13	-
chr9	33817457	33817467	ZNF740	13.8349	-
chr9	33817458	33817468	ZNF740	12.3761	-
chr9	33817465	33817479	Zfx	15.3333	-
chr9	33817498	33817515	Rarg(var.2)	-7.50909	-
chr9	33817508	33817523	NR2C2	12.0857	-
chr9	33817508	33817523	Pparg::Rxra	10.9099	-
chr9	33817515	33817526	E2F4	9.91379	-
chr9	33818721	33818732	NFE2	6.18367	-
chr9	33818762	33818777	IRF9	2.87273	+
chr9	33818763	33818777	IRF7	8.3871	+
chr9	33818763	33818777	IRF8	-1.34545	+
chr9	33818764	33818782	IRF2	8.26606	+
chr9	33818764	33818779	STAT1::STAT2	10.4091	-
chr9	33818779	33818789	NKX2-3	14.1923	-
chr9	33818779	33818788	NKX2-8	12.6731	-
chr9	33818784	33818796	MYBL1	9.2069	-
chr9	33818802	33818814	GLI2	10.0172	-
chr9	33818802	33818814	ZBTB7B	9.67241	-
chr9	33818802	33818814	ZBTB7C	10.9839	-
chr9	33818812	33818824	PKNOX1	4.89796	+
chr9	33818812	33818824	PKNOX2	3.95082	+
chr9	33818812	33818824	TGIF1	-0.0961538	+
chr9	33818812	33818824	TGIF2	7.34862	+
chr9	33818819	33818831	PKNOX1	6.34694	+
chr9	33818819	33818831	PKNOX2	6.18033	+
chr9	33818819	33818831	TGIF1	0.923077	+
chr9	33818819	33818831	TGIF2	9.34862	+
chr9	33912035	33912049	Bcl6	10.629	-
chr9	33912063	33912077	Mecom	9.04494	+
chr9	33912068	33912078	Sox3	12.2931	-
chr9	33912068	33912078	Sox6	12.6857	-
chr9	33912077	33912089	Mafb	11.5056	+
chr9	33912077	33912092	MAFK	11.0889	-
chr9	33912108	33912119	HOXA10	13.8113	-
chr9	33912108	33912118	HOXA13	11.9722	-
chr9	33912108	33912118	HOXB13	10.7818	-
chr9	33912108	33912118	HOXD13	12.8571	-
chr9	33912108	33912118	Hoxd9	12.6389	-
chr9	33912109	33912118	CDX1	12.2264	-
chr9	33912109	33912120	CDX2	14.1525	-
chr9	33912139	33912152	HSF2	8.63636	-
chr9	34048852	34048866	EGR1	15.5385	+
chr9	34048855	34048869	EGR1	15.2692	+
chr9	34048856	34048871	EGR3	7.37931	+
chr9	34048894	34048909	EGR3	8.24138	-
chr9	34048896	34048910	EGR1	15.2692	-
chr9	34048899	34048913	EGR1	14.6346	-
chr9	34048925	34048939	CREB3	9.12857	+
chr9	34048926	34048936	Arntl	14.459	+
chr9	34048926	34048936	Mitf	12.0918	+
chr9	34048926	34048937	USF1	14.0612	-
chr9	34048926	34048937	USF2	12.9796	-
chr9	34048927	34048937	BHLHE40	15.2115	-
chr9	34048927	34048937	BHLHE41	18.2115	-
chr9	34048927	34048936	Creb3l2	12.3708	+
chr9	34048927	34048937	MLX	15.9286	-
chr9	34048927	34048937	MLXIPL	14.7576	-
chr9	34048927	34048937	SREBF1	10.5488	-
chr9	34048927	34048937	Srebf1(var.2)	16.8276	-
chr9	34048927	34048937	SREBF2(var.2)	16.8545	-
chr9	34048927	34048937	Tcfl5	9.90323	-
chr9	34048927	34048937	TFE3	14.1837	-
chr9	34048927	34048937	TFEB	15.6538	-
chr9	34048927	34048937	TFEC	14.4146	-
chr9	34048927	34048938	USF1	17.2245	+
chr9	34048927	34048938	USF2	16.8367	+
chr9	34048928	34048938	Arntl	14.6557	-
chr9	34048928	34048937	Creb3l2	12.3708	-
chr9	34048928	34048938	Mitf	12.7857	-
chr9	34048929	34048942	NR2F1	13.0612	-
chr9	34048932	34048940	NR4A2	12.3131	-
chr9	34048941	34048951	Arntl	11.377	+
chr9	34048941	34048951	Mitf	10.3878	+
chr9	34048941	34048958	PAX1	5.58182	+
chr9	34048941	34048949	Pax2	10.1889	+
chr9	34048955	34048973	TP63	-3.74138	-
chr9	34084044	34084057	EOMES	16.3415	-
chr9	34084046	34084056	TBR1	15.5319	-
chr9	34084046	34084057	TBX2	14.4182	-
chr9	34084046	34084057	TBX20	15.6061	-
chr9	34084047	34084057	TBX21	17.3273	-
chr9	34084048	34084056	MGA	14.2727	-
chr9	34084048	34084056	TBX1	15.1633	-
chr9	34084048	34084056	TBX15	15.4423	-
chr9	34084048	34084056	TBX4	13.7347	-
chr9	34084048	34084056	TBX5	13.0862	-
chr9	34084053	34084063	Sox3	11.1034	+
chr9	34084079	34084088	JDP2	8.82759	+
chr9	34084106	34084123	BCL6B	-13.3	+
chr9	34084120	34084129	THAP1	10.8553	-
chr9	34084141	34084152	Gfi1b	13.0517	+
chr9	34127343	34127358	Nfe2l2	9.36364	-
chr9	34127370	34127384	SPI1	1.61818	-
chr9	34127386	34127403	RARA::RXRA	9.4898	-
chr9	34127389	34127399	NFAT5	11.2097	+
chr9	34127410	34127421	RUNX1	11.2586	-
chr9	34127411	34127422	MAX::MYC	13.102	+
chr9	34127411	34127421	Myc	15.4182	-
chr9	34127411	34127422	USF2	11.449	-
chr9	34127412	34127423	MAX::MYC	13.7449	-
chr9	34127412	34127420	Mycn	11.2787	+
chr9	34127412	34127422	NEUROD2	10.9828	+
chr9	34127422	34127432	Sox3	11.6379	+
chr9	34127445	34127462	Rhox11	10.6316	+
chr9	34127455	34127465	HLTF	8.62195	+
chr9	34127458	34127476	GATA1::TAL1	12.7818	+
chr9	34158667	34158677	ZNF740	10.1468	+
chr9	34158672	34158681	Nkx3-1	11.8	+
chr9	34158672	34158681	NKX3-2	11.0577	+
chr9	34158713	34158727	RORA(var.2)	6.67416	+
chr9	34158735	34158748	DUXA	11.1452	+
chr9	34158736	34158747	DUX4	12.2128	+
chr9	34158753	34158769	SRF	9.93443	+
chr9	34178954	34178973	CTCF	8.14754	-
chr9	34178956	34178974	NFYA	11.061	+
chr9	34178962	34178977	NFYB	15.2692	-
chr9	34178990	34179005	JUND(var.2)	10.4468	+
chr9	34178991	34179008	Gmeb1	11.4079	+
chr9	34178991	34179004	JUN	9.77551	+
chr9	34178992	34179006	ATF7	13.4857	+
chr9	34178992	34179006	BATF3	4.65152	+
chr9	34178993	34179001	Atf3	11.918	+
chr9	34178993	34179005	Creb5	12.8727	+
chr9	34178993	34179003	Crem	13.918	+
chr9	34178993	34179005	JDP2(var.2)	14.0816	+
chr9	34178994	34179007	JUN	9.53061	-
chr9	34178995	34179003	CREB1	13.5495	-
chr9	34178995	34179005	Crem	12.0164	-
chr9	34179018	34179032	PLAG1	12.1122	+
chr9	34179022	34179043	ZNF263	16.2449	+
chr9	34179025	34179035	MZF1(var.2)	10.9293	+
chr9	34179029	34179047	EWSR1-FLI1	-0.776316	+
chr9	34179033	34179051	EWSR1-FLI1	-10.4737	+
chr9	34179036	34179047	E2F6	12.9655	+
chr9	34179054	34179066	YY1	18.1923	+
chr9	34179056	34179067	YY2	12.1212	-
chr9	34179078	34179094	RFX5	6.36207	-
chr9	34329229	34329245	RFX2	15.1714	-
chr9	34329229	34329245	RFX3	16.7879	+
chr9	34329229	34329245	RFX4	17.197	+
chr9	34329229	34329245	RFX5	13.4138	-
chr9	34329230	34329244	Rfx1	18.6897	+
chr9	34329262	34329277	EGR3	8.84483	+
chr9	34329262	34329278	EGR4	10.9273	+
chr9	34329264	34329275	EGR2	12.1207	+
chr9	34329298	34329309	SP3	12.0569	+
chr9	34329298	34329310	SP8	13.8553	+
chr9	34329300	34329312	ZBTB7A	12.1143	+
chr9	34329301	34329316	NFYB	12.5385	+
chr9	34329301	34329313	ZBTB7B	11.5	+
chr9	34329301	34329313	ZBTB7C	11.371	+
chr9	34329304	34329322	NFYA	13.4024	-
chr9	34329510	34329527	PAX1	7.78182	-
chr9	34329510	34329527	PAX9	6.43636	-
chr9	34329520	34329530	HMBOX1	11.4355	-
chr9	34329529	34329547	NFYA	15.4024	+
chr9	34329535	34329543	Dux	12.1475	-
chr9	34329535	34329550	NFYB	18.6923	-
chr9	34329555	34329565	NFATC1	10.3902	+
chr9	34329555	34329565	NFATC3	10.6566	+
chr9	34329560	34329575	Nr5a2	10.6724	+
chr9	34329565	34329577	HINFP	14.2121	+
chr9	34329568	34329583	SP2	14.9655	+
chr9	34329574	34329595	ZNF263	16.7959	-
chr9	34329579	34329594	ZIC3	7.32857	+
chr9	34352306	34352327	IRF1	12.629	-
chr9	34352307	34352322	FOXP1	11.5775	+
chr9	34352311	34352332	IRF1	9.90323	-
chr9	34352312	34352333	IRF1	13.371	-
chr9	34352317	34352332	FOXP1	11.9718	+
chr9	34352318	34352339	IRF1	13.8065	-
chr9	34352331	34352347	Hnf4a	2.81818	-
chr9	34352333	34352348	HNF4G	12.25	-
chr9	34352349	34352359	NFAT5	12.6452	-
chr9	34352349	34352359	NFATC1	10.8699	-
chr9	34352349	34352359	NFATC3	11.7273	-
chr9	34352351	34352358	NFATC2	12.2022	-
chr9	34352354	34352366	Foxd3	11.0435	-
chr9	34352355	34352370	STAT1::STAT2	9.48485	-
chr9	34352359	34352371	Foxd3	12.5217	-
chr9	34352368	34352379	Gfi1b	10.9483	-
chr9	34352370	34352380	Gfi1	12.061	-
chr9	34352423	34352438	Sox11	-9.22857	-
chr9	34376817	34376832	NR2C2	8.91429	+
chr9	34376829	34376840	E2F4	15.569	-
chr9	34376829	34376840	E2F6	12.9483	-
chr9	34376830	34376842	E2F8	10.0854	+
chr9	34376836	34376847	Spz1	11.7909	-
chr9	34376841	34376858	RARA::RXRA	14.6735	-
chr9	34376852	34376869	Rarg(var.2)	-6.18182	-
chr9	34376890	34376903	SMAD2::SMAD3::SMAD4	10.4262	+
chr9	34376891	34376901	Hand1::Tcf3	12.0225	+
chr9	34376918	34376929	Klf1	10.697	+
chr9	34376919	34376929	KLF5	13.2041	+
chr9	34376921	34376936	Znf423	7.57303	+
chr9	34376923	34376935	TFAP2A(var.2)	12.1273	-
chr9	34376923	34376935	TFAP2B	12.6909	-
chr9	34376923	34376935	TFAP2C	11.8061	-
chr9	34376937	34376954	SP4	13.0545	+
chr9	34376938	34376956	KLF13	6.46552	+
chr9	34376939	34376950	Klf1	13.8333	+
chr9	34376939	34376954	Klf12	17.459	+
chr9	34376939	34376953	KLF14	13.6034	+
chr9	34376940	34376951	KLF16	13.3448	+
chr9	34376940	34376950	Klf4	15.8061	-
chr9	34376940	34376950	KLF5	15.2653	+
chr9	34376940	34376951	SP3	14.8699	+
chr9	34397801	34397812	E2F6	11.069	-
chr9	34397805	34397815	ZNF740	11.1835	+
chr9	34397817	34397836	CTCF	11.918	-
chr9	34397819	34397828	HIC2	10.6727	+
chr9	34397832	34397841	HIC2	10.9091	-
chr9	34397836	34397857	REST	4.5102	-
chr9	34397843	34397852	Sox17	11.8202	+
chr9	34397844	34397852	Sox2	12.6066	+
chr9	34397846	34397863	Six3	9.69737	+
chr9	34397848	34397863	JUND(var.2)	10.0851	-
chr9	34397853	34397864	USF2	11.0816	-
chr9	34397854	34397864	FIGLA	11.2931	+
chr9	34397880	34397896	Rarb	-1.05172	+
chr9	34397881	34397896	Nr2f6(var.2)	-2.62857	+
chr9	34397881	34397899	RARA	-7.80303	+
chr9	34397881	34397897	Rarg	-3.2449	+
chr9	34457326	34457340	Zfx	14.9091	-
chr9	34457329	34457348	PAX5	12.129	-
chr9	34457332	34457348	Vdr	6.18033	-
chr9	34457341	34457360	Nr1h3::Rxra	12.7581	+
chr9	34457341	34457358	RARA(var.2)	2.65574	-
chr9	34457352	34457367	SP2	14.4655	+
chr9	34457354	34457375	ZNF263	16.449	-
chr9	34457356	34457368	INSM1	13.7755	-
chr9	34457356	34457366	MZF1(var.2)	11.6263	-
chr9	34457384	34457399	JUND(var.2)	14.0213	+
chr9	34457386	34457400	ATF7	11.4143	-
chr9	34457386	34457400	BATF3	8.18182	+
chr9	34457387	34457395	Atf3	11.1311	+
chr9	34457387	34457400	ATF4	9.80328	-
chr9	34457387	34457399	Creb5	13.4	+
chr9	34457387	34457399	JDP2(var.2)	12.7959	+
chr9	34457387	34457402	JUND(var.2)	18.2553	-
chr9	34457388	34457401	JUN	17.3878	-
chr9	34457409	34457430	REST	11.0204	+
chr9	34458526	34458545	CTCF	10.6721	-
chr9	34458539	34458551	Mafb	11.4382	-
chr9	34458540	34458551	NRL	11.2692	-
chr9	34458557	34458572	Nfe2l2	15.7576	+
chr9	34458558	34458573	Bach1::Mafk	15.4474	+
chr9	34458560	34458574	Rfx1	9.39655	+
chr9	34458561	34458576	MAF::NFE2	15.6066	+
chr9	34458574	34458585	Gabpa	17.1148	-
chr9	34458575	34458588	ELF3	18.6034	-
chr9	34458575	34458586	ELK4	16.7091	+
chr9	34458576	34458588	EHF	17.8197	-
chr9	34458576	34458588	ELF1	19.1455	-
chr9	34458576	34458588	ELF4	19.3115	-
chr9	34458576	34458587	ELF5	15.6727	-
chr9	34458576	34458586	ELK1	13.9787	-
chr9	34458576	34458586	ELK3	13.6207	-
chr9	34458576	34458586	ERF	11.8857	-
chr9	34458576	34458586	ERG	12.2545	-
chr9	34458576	34458586	ETS1	12.8966	-
chr9	34458576	34458586	ETV1	12.4545	-
chr9	34458576	34458587	ETV2	10.0164	-
chr9	34458576	34458586	ETV3	14.1549	-
chr9	34458576	34458586	ETV4	12.3621	-
chr9	34458576	34458586	ETV5	12.1273	-
chr9	34458576	34458586	ETV6	15.2885	-
chr9	34458576	34458586	FEV	12.6923	-
chr9	34458576	34458586	FLI1	12.3617	-
chr9	34458576	34458587	SPDEF	15.0545	-
chr9	34458595	34458604	THAP1	10.2105	+
chr9	34458597	34458608	SPDEF	9.8	+
chr9	34458604	34458617	ATF4	9.08197	-
chr9	34458605	34458619	POU4F1	11	-
chr9	34458606	34458620	POU4F1	15.6142	+
chr9	34458606	34458622	POU4F2	14.6545	+
chr9	34458606	34458622	POU4F3	17.7402	+
chr9	34458616	34458631	EGR3	8.44828	-
chr9	34458618	34458632	EGR1	13.6346	-
chr9	34458618	34458635	SP4	5.50909	-
chr9	34458631	34458651	PPARG	6.2	-
chr9	34458641	34458657	EGR4	10.1818	+
chr9	34458641	34458658	SP4	8.6	+
chr9	34458643	34458654	Klf1	16.1061	+
chr9	34458643	34458658	Klf12	9.42623	+
chr9	34458643	34458657	KLF14	9.55172	+
chr9	34458644	34458655	KLF16	14.5517	+
chr9	34458644	34458654	Klf4	16.5612	-
chr9	34458644	34458654	KLF5	15.8776	+
chr9	34458644	34458655	SP3	14.2602	+
chr9	34458644	34458656	SP8	12.8421	+
chr9	34458645	34458655	ZNF740	11.1101	+
chr9	34458647	34458658	GCM1	10.8571	-
chr9	34521447	34521462	Pparg::Rxra	11.4595	+
chr9	34521450	34521462	INSM1	11.6939	+
chr9	34521455	34521469	PLAG1	9.09184	+
chr9	34521457	34521470	TFAP2A(var.3)	12.6557	+
chr9	34521457	34521470	TFAP2B(var.3)	14.4918	-
chr9	34521457	34521470	TFAP2C(var.3)	13.069	-
chr9	34521482	34521495	TFAP2A(var.3)	10.3115	-
chr9	34521482	34521495	TFAP2B(var.3)	9.29508	-
chr9	34521495	34521515	RREB1	8.53211	-
chr9	34521509	34521528	Nr1h3::Rxra	10.2903	-
chr9	34521519	34521540	REST	12.3776	+
chr9	34521520	34521535	HNF4G	11.1346	+
chr9	34521520	34521535	Pparg::Rxra	11.6036	+
chr9	34523005	34523020	Znf423	5.44944	+
chr9	34523006	34523020	EBF1	10.1475	+
chr9	34523007	34523020	TFAP2A(var.3)	14.3279	+
chr9	34523007	34523020	TFAP2B(var.3)	15.1967	+
chr9	34523007	34523020	TFAP2C(var.3)	14.431	+
chr9	34523008	34523020	TFAP2A(var.2)	11.0182	+
chr9	34523020	34523034	EGR1	12.8077	+
chr9	34523063	34523078	EGR3	7.10345	-
chr9	34523065	34523079	EGR1	17.25	-
chr9	34523066	34523081	EGR3	5.84483	-
chr9	34523068	34523082	EGR1	16.9615	-
chr9	34523073	34523084	E2F4	13.431	+
chr9	34523073	34523084	E2F6	10.0517	+
chr9	34523096	34523115	PAX5	10.9032	-
chr9	34523116	34523135	PAX5	11.7097	-
chr9	34567912	34567933	REST	4.04082	-
chr9	34567916	34567930	EBF1	9.96721	-
chr9	34567917	34567930	TFAP2A(var.3)	17.2951	+
chr9	34567917	34567930	TFAP2B(var.3)	17.7049	+
chr9	34567917	34567930	TFAP2C(var.3)	17.3103	+
chr9	34567918	34567930	TFAP2B	10.6727	-
chr9	34567918	34567930	TFAP2C	11.1122	-
chr9	34567919	34567930	TFAP2A	12.2364	-
chr9	34567919	34567930	TFAP2B(var.2)	12.0182	-
chr9	34567919	34567930	TFAP2C(var.2)	11.4231	-
chr9	34567952	34567967	JUND(var.2)	13.0213	+
chr9	34567953	34567966	JUN	12.3469	+
chr9	34567955	34567970	JUND(var.2)	10.5319	-
chr9	34567960	34567971	HOXC13	10.2419	+
chr9	34567996	34568007	RUNX1	11.8793	-
chr9	34568003	34568015	TFAP2B	10.7091	-
chr9	34590104	34590115	RUNX1	11.3966	+
chr9	34590104	34590116	ZBTB7C	10.7581	-
chr9	34590105	34590117	ZBTB7A	12.7857	-
chr9	34590153	34590164	NRF1	12.2727	+
chr9	34590154	34590165	NRF1	15.1455	-
chr9	34590154	34590164	Tcfl5	10.1452	-
chr9	34590155	34590166	NRF1	15.3636	+
chr9	34590156	34590166	Tcfl5	10.0161	-
chr9	34590164	34590184	RREB1	9.51376	+
chr9	34590166	34590186	RREB1	9.79817	+
chr9	34590168	34590188	RREB1	10.3761	+
chr9	34590170	34590190	RREB1	8.14679	+
chr9	34590172	34590192	RREB1	7.69725	+
chr9	34590177	34590188	Klf1	11.8182	+
chr9	34590178	34590189	KLF16	12.8793	+
chr9	34590178	34590189	SP3	13.0163	+
chr9	34590178	34590190	SP8	13.0789	+
chr9	34590181	34590192	EGR2	10.0172	+
chr9	34590198	34590210	TFAP2A(var.2)	14.5273	+
chr9	34590198	34590210	TFAP2B	14.2364	+
chr9	34590198	34590210	TFAP2C	13.9592	-
chr9	34612061	34612073	PROX1	8	+
chr9	34612066	34612077	TFAP2A	11.9636	+
chr9	34612088	34612100	YY1	13.8077	+
chr9	34612094	34612105	NRF1	9.69091	-
chr9	34612094	34612104	Tcfl5	10.0645	-
chr9	34612097	34612108	NRF1	11.9091	+
chr9	34612117	34612131	Zfx	14.4242	-
chr9	34612129	34612140	EGR2	9.86207	+
chr9	34612129	34612141	HINFP	11.0455	-
chr9	34612131	34612142	NRF1	10.9636	+
chr9	34612135	34612154	CTCF	11.7705	+
chr9	34612136	34612148	TFAP2A(var.2)	12.7818	-
chr9	34612136	34612149	TFAP2A(var.3)	14.6393	+
chr9	34612136	34612148	TFAP2B	12.3091	-
chr9	34612136	34612149	TFAP2B(var.3)	14.082	-
chr9	34612136	34612148	TFAP2C	12	-
chr9	34612136	34612149	TFAP2C(var.3)	15.0172	-
chr9	34612137	34612150	TFAP2B(var.3)	9.18033	-
chr9	34612139	34612154	EGR3	9	-
chr9	34612140	34612155	SP2	20.7931	-
chr9	34612141	34612155	EGR1	18.9808	-
chr9	34612141	34612152	EGR2	9.48276	-
chr9	34612141	34612156	Klf12	7.90164	-
chr9	34612141	34612158	SP4	19.2182	-
chr9	34612142	34612156	KLF14	16.2586	-
chr9	34612143	34612155	SP8	17.3158	-
chr9	34612144	34612155	KLF16	18.2414	-
chr9	34612144	34612155	SP1	19.1538	-
chr9	34612144	34612155	SP3	15.9837	-
chr9	34612145	34612156	Klf1	10.9394	-
chr9	34612145	34612155	Klf4	16.1837	+
chr9	34612145	34612155	KLF5	17	-
chr9	34612154	34612169	SP2	18.7241	-
chr9	34612155	34612170	Klf12	9.13115	-
chr9	34612155	34612172	SP4	15.1818	-
chr9	34612156	34612170	KLF14	13.5862	-
chr9	34612157	34612173	EGR4	9.94545	-
chr9	34612157	34612169	SP8	14.5658	-
chr9	34612158	34612169	KLF16	15.8276	-
chr9	34612158	34612169	SP1	17.8077	-
chr9	34612158	34612169	SP3	14.374	-
chr9	34612159	34612170	Klf1	10.9394	-
chr9	34612159	34612169	Klf4	16.1837	+
chr9	34612159	34612169	KLF5	17	-
chr9	34620452	34620463	YY2	11.3939	+
chr9	34620485	34620496	Foxo1	11.1207	-
chr9	34620488	34620507	CTCF	8.39344	+
chr9	34620493	34620508	SP2	17.6379	-
chr9	34620495	34620509	KLF14	7.75862	-
chr9	34620498	34620508	KLF5	13.2041	-
chr9	34620524	34620539	NFYB	10.4423	+
chr9	34620527	34620545	NFYA	11.1829	-
chr9	34620558	34620570	EHF	10.623	+
chr9	34620558	34620570	ELF1	9.52727	+
chr9	34620558	34620571	ELF3	11.2931	+
chr9	34620558	34620570	ELF4	10.541	+
chr9	34620559	34620570	ELF5	11.7455	+
chr9	34620560	34620571	ELK4	13.6727	-
chr9	34620560	34620570	ERF	11.6143	+
chr9	34620560	34620570	ETS1	11.5517	+
chr9	34620560	34620570	ETV6	12.3846	+
chr9	34620561	34620572	Gabpa	13.082	+
chr9	34620563	34620578	JUND(var.2)	13.2128	+
chr9	34620564	34620577	JUN	12.1429	+
chr9	34620565	34620579	ATF7	6.87143	-
chr9	34620566	34620578	JDP2(var.2)	6.04082	-
chr9	34620568	34620576	CREB1	12.4234	+
chr9	34620571	34620586	Nfe2l2	13.8182	+
chr9	34629011	34629022	E2F4	14.4655	-
chr9	34629011	34629022	E2F6	11.6379	-
chr9	34629037	34629048	NRF1	11.7455	+
chr9	34629062	34629073	TFAP2A	11.9636	-
chr9	34629062	34629073	TFAP2B(var.2)	10.6364	-
chr9	34629062	34629073	TFAP2C(var.2)	11.3654	-
chr9	34629069	34629083	PLAG1	4.44898	+
chr9	34629071	34629083	TFAP2A(var.2)	11.7273	-
chr9	34629072	34629088	EGR4	13.6727	-
chr9	34629072	34629085	TFAP2A(var.3)	12.6885	+
chr9	34629072	34629085	TFAP2B(var.3)	11.0164	-
chr9	34629072	34629085	TFAP2C(var.3)	11.7414	+
chr9	34629073	34629088	EGR3	15.5	-
chr9	34629074	34629089	SP2	19.3966	-
chr9	34629075	34629089	EGR1	18.5577	-
chr9	34629075	34629086	EGR2	14.3276	-
chr9	34629075	34629092	SP4	4.10909	-
chr9	34629076	34629090	KLF14	13.1379	-
chr9	34629078	34629089	KLF16	14.1724	-
chr9	34629078	34629089	SP1	17.1538	-
chr9	34629078	34629089	SP3	12.3821	-
chr9	34629079	34629089	Klf4	10.949	+
chr9	34629079	34629089	KLF5	13.9184	-
chr9	34629090	34629105	SP2	11.7241	-
chr9	34629095	34629110	SP2	13.3793	-
chr9	34629100	34629117	SP4	5.96364	-
chr9	34629102	34629114	SP8	13.2632	-
chr9	34629103	34629114	KLF16	12.2931	-
chr9	34629103	34629114	SP3	11.7154	-
chr9	34629104	34629114	Klf4	12.5306	+
chr9	34629109	34629123	PLAG1	9.69388	+
chr9	34629111	34629122	NRF1	9.74545	-
chr9	34630502	34630515	NR2F1	11.7755	-
chr9	34630504	34630519	JUND(var.2)	9.70213	-
chr9	34630505	34630518	JUN	9.38776	-
chr9	34630506	34630514	CREB1	11.3964	-
chr9	34630506	34630521	NR2C2	13.9857	-
chr9	34630506	34630520	Nr2f6	10.1515	-
chr9	34630506	34630521	Nr2f6(var.2)	-6.31429	-
chr9	34630506	34630522	Rarb	-4.03448	-
chr9	34630506	34630520	Rxra	3.34146	-
chr9	34630506	34630520	RXRB	2.70909	-
chr9	34630506	34630520	RXRG	1.68085	-
chr9	34630509	34630520	TBX20	11.2273	-
chr9	34630510	34630524	EGR1	10.5385	+
chr9	34630510	34630521	KLF16	11.6379	+
chr9	34630510	34630521	SP3	12.065	+
chr9	34630511	34630519	MGA	12.7727	-
chr9	34630511	34630519	TBX1	11.8776	-
chr9	34630511	34630519	TBX15	11.75	-
chr9	34630511	34630519	TBX4	11.0408	-
chr9	34630511	34630519	TBX5	11.2241	-
chr9	34630513	34630532	CTCF	9	+
chr9	34630516	34630529	TFAP2A(var.3)	10.4426	-
chr9	34630516	34630529	TFAP2B(var.3)	10.2787	+
chr9	34630516	34630529	TFAP2C(var.3)	9.72414	+
chr9	34630539	34630556	NR1H2::RXRA	-6.46067	-
chr9	34630541	34630556	HNF4G	11.4038	-
chr9	34630541	34630555	Nr2f6	9.57576	-
chr9	34630541	34630555	Rxra	3.84146	-
chr9	34630541	34630555	RXRG	0.255319	-
chr9	34630544	34630552	Sox2	13.377	+
chr9	34630544	34630554	Sox3	14.8448	+
chr9	34630544	34630554	Sox6	13.8286	+
chr9	34630552	34630563	E2F6	13.6724	-
chr9	34630554	34630565	SP1	12.8654	+
chr9	34630554	34630569	SP2	11.8621	+
chr9	34630576	34630584	Dux	12.1475	+
chr9	34630947	34630958	KLF16	10.0345	+
chr9	34630947	34630959	SP8	10.4342	+
chr9	34630953	34630967	EGR1	10.9615	+
chr9	34630953	34630968	SP2	11.931	+
chr9	34630983	34630993	KLF5	13.4694	-
chr9	34630985	34630995	MZF1(var.2)	11.6869	+
chr9	34631003	34631016	SMAD2::SMAD3::SMAD4	13.8852	-
chr9	34631011	34631024	SMAD2::SMAD3::SMAD4	11.7705	-
chr9	34631048	34631063	NR2C2	10.7286	+
chr9	34631048	34631063	Pparg::Rxra	12.8829	+
chr9	34637773	34637789	GLIS1	-0.884615	+
chr9	34637790	34637801	E2F4	10.6724	-
chr9	34637792	34637802	ZNF740	11.4679	+
chr9	34637818	34637833	NFYB	15.6731	+
chr9	34637821	34637839	NFYA	14.3902	-
chr9	34637846	34637856	NFIA	13.2	-
chr9	34637847	34637856	NFIX	11.3191	-
chr9	34637850	34637865	Klf12	7.22951	+
chr9	34637855	34637872	RARA::RXRA	12.3673	-
chr9	34637855	34637872	RARA(var.2)	6.85246	-
chr9	34637855	34637872	Rarb(var.2)	0.848485	-
chr9	34637881	34637902	ZNF263	16.4898	+
chr9	34637891	34637902	SP3	12.2276	-
chr9	34638076	34638088	EHF	14.7541	+
chr9	34638076	34638088	ELF1	16.6909	+
chr9	34638076	34638089	ELF3	13.2414	+
chr9	34638076	34638088	ELF4	15.6557	+
chr9	34638077	34638088	ELF5	12.9636	+
chr9	34638077	34638088	SPDEF	10.6364	+
chr9	34638078	34638088	ELK1	13.9787	+
chr9	34638078	34638088	ELK3	13.6207	+
chr9	34638078	34638089	ELK4	15.5455	-
chr9	34638078	34638088	ERF	11.8857	+
chr9	34638078	34638088	ERG	12.2545	+
chr9	34638078	34638088	ETS1	12.8966	+
chr9	34638078	34638088	ETV1	12.4545	+
chr9	34638078	34638088	ETV3	14.1549	+
chr9	34638078	34638088	ETV4	12.3621	+
chr9	34638078	34638088	ETV5	12.1273	+
chr9	34638078	34638088	ETV6	15.2885	+
chr9	34638078	34638088	FEV	12.6923	+
chr9	34638078	34638088	FLI1	12.3617	+
chr9	34638079	34638090	Gabpa	16.1639	+
chr9	34638086	34638102	ZNF143	0.637931	-
chr9	34638108	34638117	SRY	10.7333	-
chr9	34638117	34638128	YY2	10.8939	+
chr9	34646542	34646559	SP4	15.0727	+
chr9	34646544	34646555	Klf1	11.6364	+
chr9	34646544	34646559	Klf12	9.27869	+
chr9	34646544	34646558	KLF14	13.8448	+
chr9	34646545	34646559	EGR1	15.7308	+
chr9	34646545	34646556	KLF16	18.2414	+
chr9	34646545	34646555	Klf4	16.1837	-
chr9	34646545	34646555	KLF5	17	+
chr9	34646545	34646556	SP1	19.1538	+
chr9	34646545	34646560	SP2	17.5172	+
chr9	34646545	34646556	SP3	15.9837	+
chr9	34646545	34646557	SP8	15.9211	+
chr9	34646546	34646565	CTCF	17.0328	-
chr9	34646548	34646567	CTCF	15.377	+
chr9	34646549	34646561	TFAP2A(var.2)	11.2727	+
chr9	34646549	34646561	TFAP2B	10.6182	-
chr9	34646549	34646564	Znf423	7	+
chr9	34646553	34646563	FIGLA	11.1207	-
chr9	34646581	34646591	Arntl	14.9836	+
chr9	34646581	34646593	HES7	4.94828	-
chr9	34646581	34646591	Mitf	12.4082	+
chr9	34646581	34646592	USF1	14.3061	-
chr9	34646581	34646592	USF2	13.5306	-
chr9	34646582	34646592	BHLHE40	15.2885	-
chr9	34646582	34646592	BHLHE41	15.6538	-
chr9	34646582	34646592	Hes1	9.6993	-
chr9	34646582	34646592	HEY1	11.6909	-
chr9	34646582	34646592	HEY2	12.8966	+
chr9	34646582	34646592	MAX	12.8846	-
chr9	34646582	34646593	MAX::MYC	9.68367	-
chr9	34646582	34646592	MLX	14.2143	-
chr9	34646582	34646592	MLXIPL	14.3485	+
chr9	34646582	34646592	MNT	13.2879	-
chr9	34646582	34646592	Npas2	11.4098	-
chr9	34646582	34646592	Srebf1(var.2)	11.0345	-
chr9	34646582	34646592	SREBF2(var.2)	10.3455	-
chr9	34646582	34646592	Tcfl5	9.97581	-
chr9	34646582	34646592	TFE3	13.8163	-
chr9	34646582	34646592	TFEB	14.3846	-
chr9	34646582	34646592	TFEC	13.9146	-
chr9	34646583	34646593	Arntl	10.8689	-
chr9	34646583	34646591	Id2	14.3443	-
chr9	34646583	34646591	Mlxip	12.6885	-
chr9	34646584	34646592	Mycn	12.3607	-
chr9	34646590	34646604	NFIC::TLX1	9.85714	-
chr9	34646591	34646605	NFIC::TLX1	11.1429	+
chr9	34646594	34646609	NFYB	10.8462	+
chr9	34646597	34646615	NFYA	12.1707	-
chr9	34646617	34646628	E2F4	11.8448	+
chr9	34646621	34646631	KLF5	13.4082	-
chr9	34646622	34646634	SP8	11.8816	-
chr9	34646623	34646633	MZF1(var.2)	11.3939	+
chr9	34646636	34646651	PRDM1	13.9273	+
chr9	34646638	34646659	IRF1	15.5323	-
chr9	34646641	34646655	IRF7	10.9516	+
chr9	34646641	34646655	IRF8	-0.963636	+
chr9	34646642	34646660	IRF2	8.48624	+
chr9	34646642	34646657	PRDM1	17.0909	+
chr9	34646642	34646657	STAT1::STAT2	9.24242	-
chr9	34646643	34646658	Pparg::Rxra	10.7838	+
chr9	34646644	34646658	Nr2f6	8.69697	+
chr9	34646644	34646658	Rxra	1.86585	+
chr9	34646644	34646658	RXRB	3.07273	+
chr9	34646644	34646658	RXRG	2.23404	+
chr9	34650437	34650447	SREBF2(var.2)	9.05455	+
chr9	34650442	34650459	SP4	8.09091	+
chr9	34650444	34650458	KLF14	10.2414	+
chr9	34650445	34650457	SP8	12.3684	+
chr9	34650450	34650462	ZBTB7A	13.9	+
chr9	34650451	34650463	GLI2	10.8276	+
chr9	34650452	34650463	RUNX1	11.8448	-
chr9	34650458	34650473	Nr5a2	10.2759	-
chr9	34650475	34650486	Foxo1	11.431	+
chr9	34650475	34650490	FOXP1	11.7606	-
chr9	34650509	34650524	Nr5a2	9.43103	-
chr9	34650522	34650537	Nr5a2	11.9138	-
chr9	34650528	34650538	TEAD4	11.3065	-
chr9	34664364	34664385	REST	4.94898	-
chr9	34664400	34664418	KLF13	3.60345	+
chr9	34664432	34664442	NKX2-3	14.1923	+
chr9	34664433	34664442	NKX2-8	12.6731	+
chr9	34664459	34664469	EN2	11.2542	-
chr9	34664460	34664468	Dux	12.1475	-
chr9	34664460	34664475	NFYB	11.8654	-
chr9	34664463	34664473	SREBF1	10.9512	-
chr9	34664468	34664487	CTCF	16.0492	+
chr9	34664474	34664488	EGR1	13.1346	-
chr9	34665520	34665536	EGR4	10.9273	+
chr9	34665527	34665542	NR2C2	10.6714	-
chr9	34665527	34665541	PLAG1	15	-
chr9	34665530	34665544	EGR1	16.8462	+
chr9	34665531	34665546	EGR3	13.3448	+
chr9	34665531	34665547	EGR4	12.2182	+
chr9	34665533	34665544	EGR2	13.1897	+
chr9	34665534	34665550	Vdr	4.90164	-
chr9	34665545	34665556	Klf1	11.1212	+
chr9	34665546	34665566	RREB1	9.53211	+
chr9	34665548	34665563	Pparg::Rxra	11.4054	-
chr9	34665550	34665564	EGR1	16.7885	+
chr9	34665550	34665561	KLF16	13.2414	+
chr9	34665553	34665563	ZNF740	12.4128	+
chr9	34665556	34665566	Klf4	12.7041	-
chr9	34665556	34665566	KLF5	14.7755	+
chr9	34665577	34665591	EGR1	12.75	+
chr9	34665578	34665593	EGR3	6.89655	+
chr9	34665580	34665591	EGR2	8.67241	+
chr9	34665589	34665606	SP4	9.10909	+
chr9	34665591	34665605	KLF14	8.75862	+
chr9	34665593	34665608	EGR3	5.13793	+
chr9	34665594	34665612	EWSR1-FLI1	-10.0921	-
chr9	34665597	34665618	ZNF263	20.4898	-
chr9	34665603	34665624	ZNF263	16.449	-
chr9	34665607	34665621	EGR1	13.8654	+
chr9	34665608	34665623	EGR3	5.51724	+
chr9	34665610	34665624	EGR1	14.25	+
chr9	34665613	34665627	EGR1	13.7308	+
chr9	34665614	34665624	MZF1(var.2)	10.899	-
chr9	34665617	34665628	TFAP2A	12	+
chr9	34666094	34666106	ELF4	10.9344	+
chr9	34666096	34666107	ELK4	13.1818	-
chr9	34666096	34666106	ETV6	10.7308	+
chr9	34666097	34666108	Gabpa	12.9016	+
chr9	34666098	34666113	SP2	14.3966	-
chr9	34666099	34666116	SP4	4.54545	-
chr9	34666102	34666113	KLF16	12.2931	-
chr9	34666102	34666113	SP3	12.0488	-
chr9	34666103	34666114	Klf1	11.5455	-
chr9	34666103	34666113	Klf4	14.1531	+
chr9	34666103	34666113	KLF5	13.9796	-
chr9	34666126	34666143	SP4	5.98182	-
chr9	34666127	34666141	KLF14	9.34483	-
chr9	34666129	34666139	MZF1(var.2)	10.899	+
chr9	34666138	34666152	XBP1	10.6538	+
chr9	34666139	34666153	CREB3	10.1571	+
chr9	34666144	34666152	Atf3	14.3279	-
chr9	34666156	34666169	JUN	9.4898	+
chr9	34666163	34666178	SP2	16.8966	-
chr9	34666164	34666179	Klf12	11.7049	-
chr9	34666164	34666181	SP4	10.1818	-
chr9	34666165	34666179	KLF14	11.0517	-
chr9	34666167	34666178	KLF16	14.2759	-
chr9	34666167	34666178	SP1	15.2115	-
chr9	34666167	34666178	SP3	13.4228	-
chr9	34666168	34666179	Klf1	11.197	-
chr9	34666168	34666178	Klf4	14.2857	+
chr9	34666168	34666178	KLF5	14.3061	-
chr9	34666189	34666200	GCM1	11.4694	+
chr9	34666189	34666199	GCM2	14.459	+
chr9	34666191	34666200	THAP1	11.2368	-
chr9	34666202	34666217	TBP	12.8611	-
chr9	34682112	34682124	HES5	3.58621	-
chr9	34682112	34682124	HES7	9.08621	+
chr9	34682112	34682123	Myog	11.3061	-
chr9	34682112	34682124	PKNOX1	3.53061	-
chr9	34682112	34682124	PKNOX2	4.90164	-
chr9	34682112	34682123	Tcf12	10.7551	-
chr9	34682112	34682124	TGIF2	8.00917	-
chr9	34682113	34682123	Ascl2	10.9	+
chr9	34682113	34682123	HEY2	12	+
chr9	34682113	34682123	ID4	14.4262	+
chr9	34682113	34682126	Myod1	14.2857	+
chr9	34682113	34682123	TCF3	12.2885	+
chr9	34682113	34682123	TCF4	12.7551	+
chr9	34682114	34682123	SNAI2	13.2791	-
chr9	34682123	34682133	Klf4	10.1224	-
chr9	34682131	34682147	Hoxd3	11.7532	-
chr9	34682132	34682147	HNF1A	9.66234	-
chr9	34682132	34682142	POU6F2	12.5818	+
chr9	34682133	34682143	Dlx1	10.1842	-
chr9	34682133	34682143	EMX2	11.3404	-
chr9	34682133	34682143	EVX1	10.4717	-
chr9	34682133	34682143	EVX2	10.3	-
chr9	34682133	34682143	HOXB2	9.77358	-
chr9	34682133	34682143	HOXB3	9.98	-
chr9	34682133	34682143	LHX2	11.3556	+
chr9	34682133	34682143	LHX6	11.5091	-
chr9	34682133	34682143	POU6F1	11.1361	-
chr9	34682134	34682142	LBX1	11.2698	-
chr9	34682134	34682142	VAX1	10.1361	+
chr9	34682134	34682142	VSX1	11.0315	+
chr9	34682134	34682142	VSX2	11.5039	+
chr9	34682142	34682163	IRF1	9.87097	+
chr9	34682156	34682171	FOXP1	11.3099	-
chr9	34682195	34682205	TEAD4	10.9194	+
chr9	34691245	34691258	EOMES	12.1585	+
chr9	34691245	34691256	TBX2	12.7636	+
chr9	34691245	34691256	TBX20	12.1515	+
chr9	34691245	34691255	TBX21	13.8182	+
chr9	34691246	34691254	MGA	14.2727	+
chr9	34691246	34691256	TBR1	11.4681	+
chr9	34691246	34691254	TBX1	15.1633	+
chr9	34691246	34691254	TBX15	15.4423	+
chr9	34691246	34691254	TBX4	13.7347	+
chr9	34691246	34691254	TBX5	13.0862	+
chr9	34691254	34691264	SREBF1	10.9878	-
chr9	34691266	34691276	TEAD1	10.9032	-
chr9	34691291	34691306	MEF2C	12.9492	-
chr9	34691292	34691304	MEF2A	9.03226	-
chr9	34691292	34691304	MEF2B	9.07273	-
chr9	34691292	34691304	MEF2D	6.36364	-
chr9	34691294	34691305	HOXA10	11.2453	-
chr9	34691295	34691304	CDX1	11.1698	-
chr9	34691295	34691306	CDX2	11.1186	-
chr9	34691307	34691321	IRF7	8.19355	-
chr9	34691311	34691326	PRDM1	15.5091	-
chr9	34691324	34691334	RELA	8.55102	+
chr9	34691326	34691336	REL	10.9495	-
chr9	34691330	34691345	LEF1	8.45161	-
chr9	34691349	34691362	NFKB1	7.20408	-
chr9	34710106	34710119	Myod1	13.7347	-
chr9	34710109	34710119	Ascl2	12.7429	+
chr9	34710109	34710119	ID4	11.0492	-
chr9	34710109	34710120	Myog	14.3673	+
chr9	34710109	34710119	NHLH1	11.8448	-
chr9	34710109	34710120	Tcf12	14.0612	+
chr9	34710116	34710130	GLIS2	8.39344	-
chr9	34710120	34710132	ZBTB7B	9.65517	-
chr9	34710129	34710145	EGR4	13.8364	-
chr9	34710130	34710145	EGR3	12.1552	-
chr9	34710132	34710146	EGR1	12.5962	-
chr9	34710136	34710154	NFYA	9.2561	+
chr9	34710140	34710150	Gfi1	10.9024	-
chr9	34710152	34710167	MEF2C	11.6271	-
chr9	34710167	34710185	IRF2	10.5321	-
chr9	34710168	34710189	IRF1	13.2903	+
chr9	34710170	34710185	PRDM1	18.3636	-
chr9	34710170	34710185	STAT1::STAT2	15.7576	+
chr9	34710172	34710187	IRF9	-0.981818	-
chr9	34710176	34710190	Stat4	11.2241	-
chr9	34710199	34710214	PRDM1	9.58182	-
chr9	34710208	34710219	STAT3	11.7347	+
chr9	34729432	34729448	Pou2f3	13.7805	-
chr9	34729433	34729447	POU1F1	11.5	-
chr9	34729434	34729446	POU3F1	12.3253	-
chr9	34729434	34729446	POU3F2	12.9839	-
chr9	34729435	34729447	POU2F1	11.57	-
chr9	34729436	34729445	POU3F4	10.3878	-
chr9	34729436	34729445	POU5F1B	11.354	-
chr9	34729458	34729475	BCL6B	-6.01429	+
chr9	34886478	34886488	HESX1	11.2909	+
chr9	34886478	34886488	RAX	11.0678	-
chr9	34886479	34886486	Nkx2-5	9.9802	+
chr9	34886487	34886495	Dux	12.1475	-
chr9	34886487	34886502	NFYB	11.8077	-
chr9	34886491	34886505	NFIC::TLX1	9.61224	-
chr9	34886492	34886506	NFIC::TLX1	6.76531	+
chr9	34886506	34886521	NFYB	10.1538	-
chr9	34886511	34886526	ESR2	10.1923	+
chr9	34886530	34886545	PRDM1	13.2	-
chr9	34886530	34886545	STAT1::STAT2	11.4394	+
chr9	34957490	34957504	NFIC::TLX1	6.07143	-
chr9	34957542	34957557	SCRT1	6.77049	+
chr9	34957542	34957555	SCRT2	8.40984	+
chr9	34957588	34957602	ONECUT2	10.6379	+
chr9	34957588	34957602	ONECUT3	14.5955	+
chr9	34957591	34957603	Foxd3	13.9239	-
chr9	34986568	34986582	NFIC::TLX1	6.42857	-
chr9	34986572	34986586	EGR1	13.8846	+
chr9	34986577	34986588	Klf1	14.0455	+
chr9	34986577	34986592	Klf12	8.39344	+
chr9	34986578	34986588	Klf4	12.8367	-
chr9	34986578	34986588	KLF5	12.2449	+
chr9	34986578	34986589	SP3	12.6911	+
chr9	34986594	34986610	RFX2	7.2	+
chr9	34986594	34986610	RFX3	11.7727	+
chr9	34986594	34986610	RFX4	10.5606	-
chr9	34986594	34986610	RFX5	6.55172	-
chr9	34986604	34986621	BCL6B	-12.5286	-
chr9	34986604	34986620	RFX4	9.81818	+
chr9	34986605	34986619	Rfx1	12.5517	+
chr9	34986619	34986635	RFX2	13.8714	+
chr9	34986619	34986635	RFX3	15.7879	+
chr9	34986619	34986635	RFX4	15.2273	+
chr9	34986619	34986635	RFX5	13.6897	+
chr9	34986620	34986634	Rfx1	11.7931	+
chr9	34986629	34986643	Mecom	10.6629	+
chr9	34986646	34986657	Foxo1	13.6552	-
chr9	34986653	34986665	INSM1	12.3265	+
chr9	34986653	34986665	TFAP2A(var.2)	13	-
chr9	34986653	34986665	TFAP2B	11.5273	-
chr9	34986653	34986665	TFAP2C	11.2449	-
chr9	34986661	34986672	Gabpa	11.3279	-
chr9	34986662	34986673	ELK4	11.3091	+
chr9	34986663	34986673	ETV6	13.9615	-
chr9	34986666	34986673	SPIB	11.2333	-
chr9	34989670	34989686	EGR4	9.76364	-
chr9	34989671	34989686	EGR3	13.7586	-
chr9	34989672	34989684	HINFP	11.9091	-
chr9	34989672	34989687	SP2	16.9655	-
chr9	34989673	34989687	EGR1	15.8077	-
chr9	34989673	34989684	EGR2	11.6379	-
chr9	34989673	34989690	SP4	2.67273	-
chr9	34989676	34989686	MZF1(var.2)	10.899	+
chr9	34989676	34989687	SP1	15.0769	-
chr9	34989684	34989697	TFAP2A(var.3)	13.4098	+
chr9	34989684	34989697	TFAP2B(var.3)	12.2295	-
chr9	34989684	34989697	TFAP2C(var.3)	12.7759	+
chr9	34989685	34989700	EGR3	8.96552	-
chr9	34989686	34989701	SP2	14.4483	-
chr9	34989687	34989701	EGR1	14.4231	-
chr9	34989687	34989698	EGR2	8.7931	-
chr9	34989688	34989702	KLF14	11.5	-
chr9	34989690	34989701	KLF16	12.3103	-
chr9	34989719	34989731	TFAP2A(var.2)	12.2364	-
chr9	34989723	34989732	THAP1	10.6447	-
chr9	34989735	34989756	REST	8.9898	-
chr9	34989747	34989761	EGR1	16.5	-
chr9	34989750	34989764	EGR1	15.0769	-
chr9	34989750	34989767	SP4	4.32727	-
chr9	34989766	34989781	ZIC3	7.71429	-
chr9	34989767	34989782	SP2	14.7931	-
chr9	34989768	34989782	EGR1	18.2115	-
chr9	34989769	34989784	NR2C2	14.2571	+
chr9	34989769	34989784	Pparg::Rxra	14.9459	+
chr9	34989771	34989782	KLF16	14.3621	-
chr9	34989771	34989782	SP1	16.8654	-
chr9	34989771	34989782	SP3	13.5122	-
chr9	34989772	34989782	KLF5	14.2041	-
chr9	34989774	34989788	EGR1	15.0577	-
chr9	35042154	35042171	Rhox11	11.1316	+
chr9	35042164	35042178	Zfx	13.3788	+
chr9	35042175	35042189	GLIS2	9.85246	-
chr9	35042175	35042189	GLIS3	8.27273	-
chr9	35042194	35042204	Sox3	12.5172	+
chr9	35042194	35042204	Sox6	12.6143	+
chr9	35042201	35042214	JUN	10.102	+
chr9	35042202	35042215	ATF4	12.3279	+
chr9	35042203	35042214	CEBPA	13.5102	-
chr9	35042211	35042226	JUND(var.2)	11	+
chr9	35042213	35042227	BATF3	-0.0606061	+
chr9	35042215	35042228	JUN	10.102	-
chr9	35042216	35042224	CREB1	11.3964	-
chr9	35042216	35042233	RARA::RXRA	15.602	-
chr9	35042216	35042233	RARA(var.2)	12.6393	-
chr9	35042216	35042233	Rarb(var.2)	10.9848	-
chr9	35042227	35042237	Myb	14.1803	+
chr9	35072629	35072644	MAF::NFE2	9.2459	-
chr9	35072642	35072652	ERF	10.4571	+
chr9	35072659	35072667	TBX15	10.7115	-
chr9	35072663	35072678	NFYB	18.0962	+
chr9	35072666	35072684	NFYA	18	-
chr9	35072669	35072679	EN2	10.9322	+
chr9	35072670	35072678	Dux	12.1475	+
chr9	35072670	35072680	Gfi1	10.8902	+
chr9	35072686	35072701	Bach1::Mafk	7.78947	-
chr9	35072697	35072712	SP2	15.6207	+
chr9	35079990	35080008	KLF13	7.75862	+
chr9	35080003	35080020	RARA(var.2)	2.09836	+
chr9	35080014	35080025	E2F4	10.5345	-
chr9	35080014	35080025	E2F6	12.3103	-
chr9	35080016	35080028	INSM1	8.7449	-
chr9	35080018	35080033	CENPB	12.1346	+
chr9	35080044	35080060	ZNF143	14.2241	-
chr9	35080066	35080085	PAX5	9.93548	+
chr9	35080068	35080083	ZIC3	8.18571	-
chr9	35080068	35080083	ZIC4	9.83636	-
chr9	35080069	35080086	PAX9	-0.490909	-
chr9	35080069	35080083	ZIC1	6.78723	-
chr9	35080086	35080096	KLF5	13.8163	+
chr9	35080087	35080102	EGR3	7.94828	+
chr9	35080087	35080103	EGR4	9.74545	+
chr9	35080103	35080120	BCL6B	-18.0286	-
chr9	35080107	35080118	STAT3	10.5918	-
chr9	35080107	35080121	Stat4	11.2414	+
chr9	35096208	35096222	EBF1	8.78689	-
chr9	35096225	35096244	CTCF	8.59016	+
chr9	35096230	35096241	TFAP2B(var.2)	10.4909	+
chr9	35096236	35096255	CTCF	15.377	-
chr9	35096242	35096255	TFAP2A(var.3)	12.7377	-
chr9	35096242	35096255	TFAP2B(var.3)	13.2951	-
chr9	35096242	35096255	TFAP2C(var.3)	12.9655	-
chr9	35096247	35096256	Hic1	10.8846	-
chr9	35096247	35096256	HIC2	12.2182	-
chr9	35096258	35096273	NR2C2	8.97143	+
chr9	35096259	35096273	PLAG1	9.72449	+
chr9	35096261	35096279	EWSR1-FLI1	-7.93421	+
chr9	35096264	35096281	SP4	4.50909	-
chr9	35096265	35096280	NR2C2	9.22857	+
chr9	35096265	35096280	Pparg::Rxra	10.8198	+
chr9	35096271	35096282	NFE2	4.4898	-
chr9	35096283	35096294	Gabpa	16.1148	-
chr9	35096284	35096295	ELK4	16.0182	+
chr9	35096285	35096297	EHF	9.95082	-
chr9	35096285	35096297	ELF1	11	-
chr9	35096285	35096297	ELF4	9.65574	-
chr9	35096285	35096296	ELF5	11.4545	-
chr9	35096285	35096295	ELK1	11.4043	-
chr9	35096285	35096295	ELK3	11.7069	-
chr9	35096285	35096295	ERG	11.0182	-
chr9	35096285	35096295	ETS1	11.7069	-
chr9	35096285	35096295	ETV1	11.4364	-
chr9	35096285	35096295	ETV3	11.6901	-
chr9	35096285	35096295	ETV4	11.1552	-
chr9	35096285	35096295	ETV5	11.5818	-
chr9	35096285	35096295	ETV6	12.5769	-
chr9	35096285	35096295	FEV	10.9808	-
chr9	35096285	35096295	FLI1	11.1064	-
chr9	35096289	35096298	THAP1	10.2105	-
chr9	35096322	35096333	ESRRB	7.65517	-
chr9	35096323	35096334	Esrra	7.94545	-
chr9	35096323	35096333	Esrrg	11.3878	-
chr9	35096324	35096339	NR2C2	10.8	-
chr9	35096551	35096560	ZEB1	14.8182	+
chr9	35096566	35096578	EHF	18.1148	+
chr9	35096566	35096578	ELF1	18.3818	+
chr9	35096566	35096579	ELF3	17.5517	+
chr9	35096566	35096578	ELF4	18.7541	+
chr9	35096567	35096578	ELF5	15.6727	+
chr9	35096567	35096578	ETV2	10.0164	+
chr9	35096567	35096578	SPDEF	15.0545	+
chr9	35096568	35096578	ELK1	13.9787	+
chr9	35096568	35096578	ELK3	13.6207	+
chr9	35096568	35096579	ELK4	16	-
chr9	35096568	35096578	ERF	11.8857	+
chr9	35096568	35096578	ERG	12.2545	+
chr9	35096568	35096578	ETS1	12.8966	+
chr9	35096568	35096578	ETV1	12.4545	+
chr9	35096568	35096578	ETV3	14.1549	+
chr9	35096568	35096578	ETV4	12.3621	+
chr9	35096568	35096578	ETV5	12.1273	+
chr9	35096568	35096578	ETV6	15.2885	+
chr9	35096568	35096578	FEV	12.6923	+
chr9	35096568	35096578	FLI1	12.3617	+
chr9	35096569	35096580	Gabpa	16.6721	+
chr9	35096573	35096589	EGR4	12.8182	-
chr9	35096574	35096589	EGR3	12.6379	-
chr9	35096576	35096590	EGR1	16.0769	-
chr9	35096576	35096587	EGR2	10.4655	-
chr9	35096577	35096592	EGR3	5.24138	-
chr9	35096579	35096593	EGR1	16.3462	-
chr9	35096583	35096594	NRF1	12.4364	+
chr9	35096589	35096600	NRF1	11.8364	+
chr9	35096618	35096631	SMAD2::SMAD3::SMAD4	11.4098	-
chr9	35096633	35096652	CTCF	8.55738	+
chr9	35096650	35096669	CTCF	14.8525	-
chr9	35096650	35096661	YY2	11.0455	+
chr9	35103081	35103092	GCM1	10.5918	-
chr9	35103091	35103105	EGR1	12.6923	+
chr9	35103104	35103116	ZBTB7A	12.0571	+
chr9	35103165	35103172	SPIB	11.2333	-
chr9	35103184	35103196	ELF1	8.8	+
chr9	35103185	35103196	SPDEF	13.1818	+
chr9	35103186	35103196	ELK3	10.931	+
chr9	35103186	35103196	ETV1	11.1636	+
chr9	35103186	35103196	ETV3	11.3662	+
chr9	35103186	35103196	ETV4	11.5517	+
chr9	35103186	35103196	ETV5	11.2545	+
chr9	35103192	35103203	Gabpa	14.1967	-
chr9	35103193	35103206	ELF3	12.3448	-
chr9	35103193	35103204	ELK4	14.8545	+
chr9	35103194	35103206	EHF	13.5738	-
chr9	35103194	35103206	ELF1	11.6	-
chr9	35103194	35103206	ELF4	12.377	-
chr9	35103194	35103205	ELF5	12.8727	-
chr9	35103194	35103204	ELK1	15.5532	-
chr9	35103194	35103204	ELK3	14.8793	-
chr9	35103194	35103204	ERF	14.0714	-
chr9	35103194	35103204	ERG	12.9091	-
chr9	35103194	35103204	ETS1	13.7759	-
chr9	35103194	35103204	ETV1	13.9636	-
chr9	35103194	35103205	ETV2	10.0328	-
chr9	35103194	35103204	ETV3	13.4507	-
chr9	35103194	35103204	ETV4	14.0862	-
chr9	35103194	35103204	ETV5	13.0364	-
chr9	35103194	35103204	ETV6	13.8462	-
chr9	35103194	35103204	FEV	13.7692	-
chr9	35103194	35103204	FLI1	13.1064	-
chr9	35103194	35103205	SPDEF	10.5818	-
chr9	35116287	35116305	NFYA	14.9756	+
chr9	35116289	35116300	Gfi1b	13.7759	-
chr9	35116291	35116301	Gfi1	11.4024	-
chr9	35116293	35116301	Dux	12.1475	-
chr9	35116293	35116308	NFYB	14.5	-
chr9	35116308	35116323	Znf423	6.55056	+
chr9	35116313	35116327	SPI1	4.25455	+
chr9	35116346	35116363	Rarg(var.2)	0.254545	+
chr9	35116358	35116369	Klf1	10.1515	+
chr9	35116359	35116369	KLF5	13.5918	+
chr9	35116369	35116379	Arntl	11.5082	+
chr9	35116369	35116381	HES5	5.17241	-
chr9	35116369	35116381	HES7	4.46552	+
chr9	35116369	35116379	Myc	11.1455	-
chr9	35116369	35116380	USF1	12.6939	-
chr9	35116369	35116380	USF2	11.9388	-
chr9	35116370	35116380	Hes1	10.3287	+
chr9	35116370	35116380	HEY1	13.2909	+
chr9	35116370	35116380	HEY2	14.431	+
chr9	35116370	35116380	MAX	12.6923	+
chr9	35116370	35116381	MAX::MYC	10.5	-
chr9	35116370	35116380	MNT	12.5455	-
chr9	35116370	35116378	Mycn	14.8197	+
chr9	35116370	35116380	Npas2	12.6885	-
chr9	35116370	35116380	TFE3	10.898	-
chr9	35116371	35116379	ARNT::HIF1A	11.4079	+
chr9	35116371	35116384	Hes2	10.3492	-
chr9	35116371	35116379	Id2	13.7541	-
chr9	35116371	35116379	Mlxip	13.377	-
chr9	35116371	35116381	Myc	11.9455	+
chr9	35116397	35116415	KLF13	3.5	-
chr9	35116398	35116413	SP2	17.2414	-
chr9	35116399	35116414	Klf12	15.0984	-
chr9	35116399	35116416	SP4	19.1818	-
chr9	35116400	35116414	KLF14	17.1207	-
chr9	35116401	35116413	SP8	14.5658	-
chr9	35116402	35116413	KLF16	15.8276	-
chr9	35116402	35116413	SP1	17.8077	-
chr9	35116402	35116413	SP3	14.374	-
chr9	35116402	35116416	Zfx	15.2879	+
chr9	35116403	35116414	Klf1	12.3485	-
chr9	35116403	35116413	Klf4	16.1837	+
chr9	35116403	35116413	KLF5	17	-
chr9	35153374	35153389	SP2	14	-
chr9	35153375	35153389	EGR1	13.2692	-
chr9	35153375	35153392	SP4	6.63636	-
chr9	35153377	35153389	SP8	10.3421	-
chr9	35153378	35153389	KLF16	10.8103	-
chr9	35153378	35153389	SP1	15.0192	-
chr9	35153379	35153390	Klf1	9.9697	-
chr9	35153379	35153389	Klf4	11.8776	+
chr9	35153379	35153389	KLF5	13.4898	-
chr9	35153389	35153403	NFIC::TLX1	10.0714	+
chr9	35153409	35153421	Ddit3::Cebpa	12.4111	-
chr9	35153449	35153464	FOXP1	11.3099	+
chr9	35153459	35153474	FOXP1	11.5775	+
chr9	35161928	35161942	GLIS2	7.2623	-
chr9	35161932	35161947	SP2	19.7931	-
chr9	35161933	35161948	Klf12	10.3607	-
chr9	35161933	35161950	SP4	11.0182	-
chr9	35161934	35161948	KLF14	16.6724	-
chr9	35161935	35161947	SP8	16.9474	-
chr9	35161936	35161947	KLF16	18.2414	-
chr9	35161936	35161947	SP1	19.1538	-
chr9	35161936	35161947	SP3	15.9837	-
chr9	35161937	35161948	Klf1	11.0152	-
chr9	35161937	35161947	Klf4	16.1837	+
chr9	35161937	35161947	KLF5	17	-
chr9	35161941	35161957	ZNF143	4.55172	-
chr9	35161944	35161959	Znf423	5.77528	-
chr9	35161945	35161960	ZIC3	9.97143	-
chr9	35161945	35161960	ZIC4	12.3818	-
chr9	35161946	35161960	ZIC1	9.82979	-
chr9	35161955	35161972	SP4	5.25455	+
chr9	35161957	35161968	Klf1	11.6364	+
chr9	35161958	35161968	KLF5	13.0204	+
chr9	35161959	35161974	EGR3	12.2586	+
chr9	35161959	35161975	EGR4	13.3818	+
chr9	35161961	35161972	EGR2	8.72414	+
chr9	35161969	35161980	NRF1	13.2909	+
chr9	35161970	35161981	E2F4	10.3103	-
chr9	35161970	35161985	ZBTB33	10.7727	+
chr9	35161998	35162009	E2F6	11.9655	+
chr9	35162044	35162059	Klf12	7.47541	+
chr9	35162044	35162058	KLF14	9.12069	+
chr9	35490020	35490032	SP8	12.2105	+
chr9	35490023	35490042	CTCF	8.27869	+
chr9	35490037	35490047	REL	11.3131	+
chr9	35490050	35490059	THAP1	10.2105	+
chr9	35490051	35490063	TFAP2A(var.2)	13.6909	-
chr9	35490051	35490063	TFAP2B	12.8909	-
chr9	35490051	35490063	TFAP2C	12.6939	+
chr9	35490053	35490068	SP2	14.9655	-
chr9	35490054	35490069	Klf12	7.32787	-
chr9	35490054	35490071	SP4	2.85455	-
chr9	35490055	35490066	E2F6	11.1207	+
chr9	35490057	35490068	SP1	15.5577	-
chr9	35490058	35490069	Klf1	12.6212	-
chr9	35490058	35490068	Klf4	13.3469	+
chr9	35490058	35490068	KLF5	15.3878	-
chr9	35490065	35490076	TFAP2A	11.3818	-
chr9	35490065	35490076	TFAP2B(var.2)	10.4545	-
chr9	35490067	35490078	NRF1	12.2727	+
chr9	35490089	35490108	CTCF	12.2459	-
chr9	35490092	35490111	CTCF	9.40984	+
chr9	35490092	35490107	Znf423	7.5618	+
chr9	35490094	35490107	TFAP2A(var.3)	9.29508	+
chr9	35490094	35490107	TFAP2B(var.3)	9.95082	+
chr9	35490094	35490107	TFAP2C(var.3)	9.43103	+
chr9	35490095	35490108	TFAP2A(var.3)	10.3443	-
chr9	35490095	35490108	TFAP2B(var.3)	10.6393	-
chr9	35490095	35490108	TFAP2C(var.3)	10.5517	+
chr9	35490110	35490125	EGR3	5.62069	+
chr9	35490112	35490126	EGR1	14.5769	+
chr9	35490113	35490128	EGR3	5.24138	+
chr9	35490115	35490129	EGR1	17.25	+
chr9	35490116	35490131	EGR3	5.24138	+
chr9	35490118	35490132	EGR1	17.25	+
chr9	35490119	35490134	EGR3	5.24138	+
chr9	35490121	35490135	EGR1	17.25	+
chr9	35490124	35490138	EGR1	14.4615	+
chr9	35490128	35490139	TFAP2A	12.8	+
chr9	35490128	35490139	TFAP2B(var.2)	12.6	+
chr9	35490128	35490139	TFAP2C(var.2)	11.6538	+
chr9	35490130	35490141	NRF1	13.2545	+
chr9	35490137	35490147	ETV6	10.6346	+
chr9	35563833	35563843	REL	11.9697	+
chr9	35563833	35563843	RELA	8.65306	+
chr9	35563841	35563858	Foxj3	11.8961	-
chr9	35563842	35563857	FOXA1	11.1633	+
chr9	35563842	35563852	Sox3	12.5862	+
chr9	35563843	35563858	FOXP1	13.2535	-
chr9	35563844	35563856	FOXC2	12.0198	-
chr9	35563847	35563864	NR1H2::RXRA	-6.24719	-
chr9	35563849	35563863	NFIC::TLX1	7.2449	-
chr9	35563904	35563911	SPIB	11.2333	+
chr9	35563907	35563922	SP2	20	-
chr9	35563908	35563922	EGR1	13.8846	-
chr9	35563908	35563925	SP4	18.0182	-
chr9	35563908	35563929	ZNF263	16.7143	+
chr9	35563909	35563923	KLF14	12.9483	-
chr9	35563910	35563922	SP8	13.5658	-
chr9	35563911	35563922	KLF16	13.8966	-
chr9	35563911	35563922	SP1	17.1538	-
chr9	35563911	35563922	SP3	13.3984	-
chr9	35563917	35563931	PLAG1	8.9898	+
chr9	35563923	35563944	ZNF263	19	+
chr9	35563925	35563943	EWSR1-FLI1	0.592105	+
chr9	35563926	35563947	ZNF263	20.7551	+
chr9	35563929	35563947	EWSR1-FLI1	-5.14474	+
chr9	35563936	35563946	KLF5	13.4898	-
chr9	35563940	35563949	HIC2	10.7636	-
chr9	35563941	35563960	PAX5	11.5968	+
chr9	35603669	35603679	TEAD1	10.8387	+
chr9	35603673	35603680	SPIB	11.2333	-
chr9	35603688	35603699	CEBPA	13.7755	-
chr9	35603689	35603699	CEBPB	11.26	+
chr9	35603689	35603699	CEBPD	11.0192	+
chr9	35603689	35603699	CEBPE	11.5818	+
chr9	35603690	35603702	Ddit3::Cebpa	13.6889	+
chr9	35603704	35603719	CENPB	10.0577	+
chr9	35603725	35603738	ZBTB18	11.2429	-
chr9	35603749	35603761	PROX1	10.6545	-
chr9	35603757	35603768	DMRT3	13.1967	+
chr9	35603763	35603775	Hoxa11	11.371	-
chr9	35603764	35603774	HOXC10	11.2545	-
chr9	35603764	35603775	HOXC11	11.6379	-
chr9	35603765	35603776	CDX2	10.9661	-
chr9	35604085	35604104	Nr1h3::Rxra	13.5645	+
chr9	35604107	35604117	Srebf1(var.2)	9.22414	-
chr9	35604107	35604117	SREBF2(var.2)	9.23636	-
chr9	35604128	35604146	NFYA	10.4512	+
chr9	35604134	35604149	NFYB	10.8462	-
chr9	35604152	35604166	Zfx	10.9242	-
chr9	35604154	35604169	SP2	13.569	-
chr9	35604155	35604169	EGR1	11.1346	-
chr9	35604175	35604189	SPI1	1.34545	+
chr9	35604177	35604189	EHF	11	+
chr9	35604177	35604189	ELF1	13.1636	+
chr9	35604177	35604190	ELF3	7.86207	+
chr9	35604177	35604189	ELF4	12.9672	+
chr9	35604178	35604189	ELF5	12.9636	+
chr9	35604178	35604189	ETV2	15.4754	+
chr9	35604178	35604189	SPDEF	12.7455	+
chr9	35604179	35604189	ELK1	15.1915	+
chr9	35604179	35604189	ELK3	14.3448	+
chr9	35604179	35604190	ELK4	14.0364	-
chr9	35604179	35604189	ERF	15.2429	+
chr9	35604179	35604189	ERG	14.8182	+
chr9	35604179	35604189	ETS1	15.1034	+
chr9	35604179	35604189	ETV1	14.4364	+
chr9	35604179	35604189	ETV3	14.3944	+
chr9	35604179	35604189	ETV4	13.8103	+
chr9	35604179	35604189	ETV5	13.6545	+
chr9	35604179	35604189	ETV6	12.8077	+
chr9	35604179	35604189	FEV	14.3654	+
chr9	35604179	35604189	FLI1	15.7234	+
chr9	35604180	35604191	Gabpa	13.6393	+
chr9	35604200	35604216	Vdr	4.67213	+
chr9	35605221	35605232	NRF1	9.21818	+
chr9	35605224	35605238	Zfx	15.3636	-
chr9	35605234	35605251	SP4	15.4909	+
chr9	35605236	35605247	Klf1	11.6364	+
chr9	35605236	35605251	Klf12	8.2623	+
chr9	35605236	35605250	KLF14	12.4828	+
chr9	35605237	35605251	EGR1	19.0385	+
chr9	35605237	35605248	KLF16	18.2414	+
chr9	35605237	35605247	Klf4	16.1837	-
chr9	35605237	35605247	KLF5	17	+
chr9	35605237	35605248	SP1	19.1538	+
chr9	35605237	35605252	SP2	18.931	+
chr9	35605237	35605248	SP3	15.9837	+
chr9	35605238	35605257	CTCF	14.3443	-
chr9	35605238	35605254	EGR4	10.2	+
chr9	35605241	35605252	TFAP2A	14.3636	+
chr9	35605241	35605252	TFAP2B(var.2)	13.9636	+
chr9	35605241	35605252	TFAP2C(var.2)	12.7115	+
chr9	35605243	35605256	TFAP2B(var.3)	9	+
chr9	35605250	35605264	Zfx	16.697	-
chr9	35605254	35605266	HINFP	11.6212	-
chr9	35605263	35605271	RHOXF1	10.2308	+
chr9	35605267	35605279	TFAP2A(var.2)	11.0545	+
chr9	35605291	35605306	EGR3	5.72414	+
chr9	35605291	35605307	EGR4	10.1273	+
chr9	35605293	35605304	NRF1	9.25455	+
chr9	35605295	35605310	EGR3	5.86207	+
chr9	35605295	35605311	EGR4	11.2364	+
chr9	35605297	35605308	NRF1	9.25455	+
chr9	35605299	35605314	EGR3	5.86207	+
chr9	35605299	35605315	EGR4	12.0727	+
chr9	35605301	35605312	NRF1	9.25455	+
chr9	35605306	35605320	EGR1	17.3462	+
chr9	35605306	35605321	SP2	17.0345	+
chr9	35605307	35605322	EGR3	10.4655	+
chr9	35605309	35605320	EGR2	9.86207	+
chr9	35605309	35605321	HINFP	10.1364	+
chr9	35605313	35605329	EGR4	9.56364	+
chr9	35605316	35605327	TFAP2A	13.6364	+
chr9	35605316	35605327	TFAP2B(var.2)	13.4545	+
chr9	35605316	35605327	TFAP2C(var.2)	12.6923	+
chr9	35605331	35605343	TFAP2A(var.2)	11.8727	+
chr9	35605331	35605343	TFAP2B	11.0364	+
chr9	35605334	35605345	NRF1	12.2727	+
chr9	35605336	35605357	REST	6.78571	+
chr9	35605339	35605353	ZIC1	5.59574	+
chr9	35605339	35605354	ZIC3	9.57143	+
chr9	35605339	35605354	ZIC4	12.2182	+
chr9	35605341	35605353	TFAP2A(var.2)	11.0182	+
chr9	35646157	35646178	IRF1	10.6452	-
chr9	35646161	35646176	FOXP1	12.7324	+
chr9	35646161	35646182	IRF1	9.72581	-
chr9	35646163	35646184	IRF1	10.4839	-
chr9	35646170	35646184	SPI1	2.78182	+
chr9	35646178	35646191	ELF3	9.98276	-
chr9	35646178	35646189	ELK4	11.5455	+
chr9	35646179	35646191	EHF	11.5574	-
chr9	35646179	35646191	ELF4	8.31148	-
chr9	35646179	35646190	ELF5	12.8727	-
chr9	35646191	35646207	Rarg	3.85714	-
chr9	35646210	35646227	SP4	2.36364	+
chr9	35646215	35646226	E2F6	11.7931	-
chr9	35646218	35646239	IRF1	10.4839	+
chr9	35646221	35646235	SPI1	1.8	-
chr9	35646222	35646236	IRF8	-2.41818	-
chr9	35646782	35646793	Spz1	12.7909	+
chr9	35646784	35646801	SP4	3.23636	-
chr9	35646822	35646839	RARA(var.2)	7.78689	-
chr9	35646822	35646839	Rarb(var.2)	-0.560606	-
chr9	35646822	35646837	Znf423	9.39326	+
chr9	35646844	35646854	SMAD3	9.36364	+
chr9	35646856	35646868	ELF4	8.13115	-
chr9	35646858	35646874	ZNF143	1.75862	+
chr9	35646867	35646878	TFAP2A	10.8364	-
chr9	35646867	35646879	TFAP2A(var.2)	10.8182	+
chr9	35646867	35646879	TFAP2B	10.6364	-
chr9	35646867	35646878	TFAP2B(var.2)	10.8545	-
chr9	35646867	35646879	TFAP2C	11	+
chr9	35646867	35646878	TFAP2C(var.2)	10.6731	-
chr9	35650873	35650894	ZNF263	17.2449	-
chr9	35650940	35650951	RUNX1	10.9655	+
chr9	35650945	35650956	ELK4	10.9273	+
chr9	35650946	35650958	ELF1	8.81818	-
chr9	35650952	35650973	ZNF263	19.8163	+
chr9	35650953	35650967	PLAG1	9.11224	+
chr9	35650953	35650968	Pparg::Rxra	10.7387	+
chr9	35650955	35650976	ZNF263	24.5918	+
chr9	35650956	35650977	ZNF263	19.2857	+
chr9	35650957	35650969	INSM1	9.57143	+
chr9	35650958	35650976	EWSR1-FLI1	-9.17105	+
chr9	35650958	35650973	SP2	16.1207	-
chr9	35650959	35650973	EGR1	14.5385	-
chr9	35650959	35650969	MZF1(var.2)	11.6263	+
chr9	35650962	35650973	KLF16	12.9138	-
chr9	35650962	35650973	SP1	16.5962	-
chr9	35650962	35650983	ZNF263	20.551	+
chr9	35650963	35650973	KLF5	14.2653	-
chr9	35650963	35650978	SP2	15	-
chr9	35650965	35650983	EWSR1-FLI1	-3.48684	+
chr9	35650965	35650975	MZF1(var.2)	10.9798	+
chr9	35650983	35650998	HNF4G	10.0962	+
chr9	35650983	35650998	LEF1	8.17742	+
chr9	35650983	35650997	TCF7L2	11.0727	+
chr9	35650985	35650995	Sox3	12.5172	-
chr9	35650985	35650995	Sox6	12.6143	-
chr9	35650991	35651008	SP4	4.81818	+
chr9	35650993	35651004	Klf1	13.5	+
chr9	35650993	35651008	Klf12	13.2131	+
chr9	35650994	35651004	Klf4	14.5306	-
chr9	35650994	35651004	KLF5	13.5918	+
chr9	35650998	35651015	RARA::RXRA	10.1633	-
chr9	35657982	35657998	RFX3	9.07576	+
chr9	35657982	35657998	RFX4	10.3182	-
chr9	35657995	35658010	Nr5a2	9.32759	-
chr9	35658010	35658024	CREB3L1	9.39394	+
chr9	35658011	35658026	Klf12	8.37705	+
chr9	35658013	35658021	ARNT::HIF1A	11.1184	-
chr9	35658013	35658025	HINFP	11.7727	+
chr9	35658040	35658051	CDX2	11.9322	-
chr9	35658062	35658074	Hoxa11	10.7419	-
chr9	35658063	35658073	HOXC10	12.0182	-
chr9	35658063	35658074	HOXC11	11.5172	-
chr9	35658063	35658074	HOXC12	10.9091	-
chr9	35658063	35658073	HOXD11	11.831	-
chr9	35658063	35658074	HOXD12	12.4754	-
chr9	35658089	35658099	SREBF1	14.3049	-
chr9	35658089	35658099	SREBF2	11.2921	+
chr9	35658268	35658280	TFAP2A(var.2)	11.2909	+
chr9	35658288	35658304	EGR4	11.0909	-
chr9	35658289	35658299	Hes1	10.2028	-
chr9	35658289	35658300	NRF1	9.32727	-
chr9	35658290	35658302	HINFP	10.0758	+
chr9	35658291	35658302	EGR2	12.1207	-
chr9	35658294	35658310	EGR4	11.6727	-
chr9	35658295	35658305	Hes1	10.7552	-
chr9	35658295	35658306	NRF1	15.7818	-
chr9	35658295	35658305	Tcfl5	9.87903	-
chr9	35658296	35658308	HINFP	10.4394	+
chr9	35658296	35658307	NRF1	18.0545	+
chr9	35658297	35658308	EGR2	12.1207	-
chr9	35658340	35658355	EGR3	6.5	+
chr9	35658340	35658356	EGR4	12.4364	+
chr9	35658342	35658353	NRF1	9.25455	+
chr9	35658374	35658385	YY2	14.2121	-
chr9	35673832	35673850	E2F3	4.58182	+
chr9	35673842	35673857	Nfe2l2	11.8333	+
chr9	35673843	35673858	Bach1::Mafk	8.80263	+
chr9	35673844	35673855	FOSL2	12.0909	+
chr9	35673844	35673855	JUNB	12.9592	+
chr9	35673845	35673856	FOS	12.7447	-
chr9	35673845	35673856	FOSL1	14.3636	+
chr9	35673845	35673856	JUND	12.5532	+
chr9	35673846	35673857	FOSL2	10.8545	-
chr9	35673846	35673857	JUNB	11.6939	-
chr9	35673846	35673860	JUN(var.2)	12.3846	-
chr9	35673846	35673861	MAF::NFE2	9.4918	+
chr9	35673847	35673858	BATF::JUN	12.1154	-
chr9	35673847	35673854	FOS::JUN	11.9703	-
chr9	35673848	35673863	ESR2	11.6731	+
chr9	35673855	35673866	Spz1	11.1182	-
chr9	35673860	35673873	TFAP2A(var.3)	12.2459	+
chr9	35673860	35673873	TFAP2B(var.3)	13.4754	+
chr9	35673860	35673873	TFAP2C(var.3)	12.4828	+
chr9	35673861	35673873	TFAP2A(var.2)	11.9818	+
chr9	35673861	35673873	TFAP2B	10.7091	+
chr9	35673871	35673888	SP4	6.52727	+
chr9	35673874	35673888	EGR1	16.9423	+
chr9	35673874	35673884	KLF5	12.9184	+
chr9	35673874	35673885	SP1	16.0385	+
chr9	35673874	35673889	SP2	15.3103	+
chr9	35673877	35673887	ZNF740	12.4128	+
chr9	35673879	35673890	Klf1	12.5606	+
chr9	35673880	35673890	Klf4	13.2143	-
chr9	35673880	35673890	KLF5	13.9796	+
chr9	35673905	35673913	ARNT::HIF1A	12.0395	-
chr9	35673936	35673950	GLIS2	8.36066	+
chr9	35673936	35673950	ZIC1	5.82979	+
chr9	35673936	35673951	ZIC4	10.5636	+
chr9	35675818	35675832	EGR1	12.75	+
chr9	35675822	35675833	TFAP2A	11.2	+
chr9	35675842	35675851	THAP1	9.85526	+
chr9	35675855	35675867	INSM1	16.8878	-
chr9	35675880	35675891	E2F4	13.431	-
chr9	35675880	35675891	E2F6	10.0517	-
chr9	35675901	35675912	NRF1	16.1636	-
chr9	35675902	35675913	NRF1	19.2727	+
chr9	35675911	35675920	SOX9	11.6463	-
chr9	35675912	35675920	Sox2	13.6721	-
chr9	35691048	35691063	RXRA::VDR	7.46789	+
chr9	35691071	35691082	E2F4	11.2069	+
chr9	35691072	35691082	Tcfl5	9.81452	-
chr9	35691077	35691091	PLAG1	7.13265	+
chr9	35691078	35691089	E2F4	11.8448	+
chr9	35691083	35691103	RREB1	6.29358	-
chr9	35691088	35691105	Foxj3	11.0649	-
chr9	35691088	35691105	Foxk1	13.3896	-
chr9	35691089	35691107	IRF2	10.4587	-
chr9	35691090	35691105	FOXP1	11.9155	-
chr9	35691090	35691111	IRF1	10.1935	+
chr9	35691091	35691103	FOXC2	10.9703	-
chr9	35691092	35691107	STAT1::STAT2	9.13636	+
chr9	35691103	35691117	EBF1	9.60656	-
chr9	35691105	35691125	RREB1	6.83486	-
chr9	35691110	35691121	Klf1	11.5455	-
chr9	35691110	35691120	Klf4	14.1531	+
chr9	35691110	35691120	KLF5	13.9796	-
chr9	35691112	35691128	EGR4	11.5273	-
chr9	35691113	35691123	ZNF740	11.1835	-
chr9	35691115	35691125	Klf4	12.7041	+
chr9	35691115	35691125	KLF5	14.7755	-
chr9	35691118	35691128	ZNF740	11.2569	-
chr9	35691143	35691158	SP2	14.8966	-
chr9	35691147	35691158	SP1	14.8654	-
chr9	35691147	35691168	ZNF263	27.3469	+
chr9	35691150	35691164	EGR1	14.75	-
chr9	35691150	35691160	MZF1(var.2)	14.404	+
chr9	35691150	35691165	NR2C2	10.8857	+
chr9	35691150	35691171	ZNF263	19.449	+
chr9	35691151	35691165	PLAG1	10.7857	+
chr9	35691153	35691171	EWSR1-FLI1	-3.06579	+
chr9	35691153	35691170	RARA::RXRA	10.3571	+
chr9	35691153	35691174	ZNF263	16.6939	+
chr9	35732231	35732247	GLIS1	-3.48077	-
chr9	35732231	35732246	ZIC4	11.3273	-
chr9	35732232	35732246	GLIS2	17.1639	-
chr9	35732232	35732246	GLIS3	9.60606	-
chr9	35732238	35732256	EWSR1-FLI1	1.67105	+
chr9	35732247	35732258	ELK4	11.5636	-
chr9	35732248	35732259	Gabpa	10.0984	+
chr9	35732301	35732312	Klf1	11.9091	+
chr9	35732302	35732312	Klf4	13.3469	-
chr9	35732302	35732312	KLF5	15.3878	+
chr9	35732311	35732325	NFIC::TLX1	8.12245	+
chr9	35732312	35732330	EWSR1-FLI1	-10.6579	+
chr9	35732313	35732324	ELK4	12.9818	-
chr9	35732314	35732325	Gabpa	11.4098	+
chr9	35732368	35732381	TFAP2B(var.3)	10.5574	+
chr9	35732385	35732399	SPI1	3.38182	-
chr9	35732385	35732399	SPIC	10.7746	-
chr9	35732430	35732440	REL	10.7172	-
chr9	35732430	35732442	ZBTB7C	11.0968	+
chr9	35732433	35732444	Klf1	11.0152	+
chr9	35732434	35732448	EGR1	13	+
chr9	35732434	35732444	Klf4	13.0816	-
chr9	35732434	35732444	KLF5	14.3878	+
chr9	35732434	35732445	SP1	15.3462	+
chr9	35732434	35732449	SP2	14.931	+
chr9	35732434	35732445	SP3	13.1138	+
chr9	35732438	35732450	TFAP2A(var.2)	12.6	-
chr9	35732438	35732450	TFAP2B	12.7455	-
chr9	35732438	35732450	TFAP2C	12.3571	-
chr9	35732446	35732459	SMAD2::SMAD3::SMAD4	11.541	-
chr9	35749211	35749222	Gabpa	10.7049	-
chr9	35749212	35749223	ELK4	11.5818	+
chr9	35749213	35749223	ERF	11.7286	-
chr9	35749213	35749223	ERG	11.9818	-
chr9	35749213	35749223	ETS1	11.7931	-
chr9	35749213	35749223	ETV1	10.9818	-
chr9	35749213	35749224	ETV2	12.5082	-
chr9	35749213	35749223	ETV4	11.1034	-
chr9	35749213	35749223	FEV	11.4231	-
chr9	35749213	35749223	FLI1	12.5957	-
chr9	35749225	35749238	TFAP2A(var.3)	10.1803	+
chr9	35749225	35749238	TFAP2B(var.3)	10.6885	-
chr9	35749225	35749238	TFAP2C(var.3)	10.4655	+
chr9	35749234	35749245	Gabpa	16.3443	-
chr9	35749235	35749246	ELK4	16.2182	+
chr9	35749236	35749246	ELK1	13.6383	-
chr9	35749236	35749246	ELK3	12.9828	-
chr9	35749236	35749246	ERF	12.8857	-
chr9	35749236	35749246	ERG	12.6727	-
chr9	35749236	35749246	ETS1	13.3103	-
chr9	35749236	35749246	ETV1	12.9273	-
chr9	35749236	35749246	ETV3	12.1831	-
chr9	35749236	35749246	ETV4	12.5345	-
chr9	35749236	35749246	ETV5	12.8727	-
chr9	35749236	35749246	ETV6	12.0769	-
chr9	35749236	35749246	FEV	12.4231	-
chr9	35749236	35749246	FLI1	12.9362	-
chr9	35749244	35749254	ELK1	11.1489	+
chr9	35749244	35749254	ELK3	11.4483	+
chr9	35749244	35749255	ELK4	12.9273	-
chr9	35749244	35749254	ERF	10.9857	+
chr9	35749244	35749254	ETS1	10.7931	+
chr9	35749244	35749254	ETV1	11.1455	+
chr9	35749244	35749254	ETV4	11.3276	+
chr9	35749244	35749254	ETV5	11.3636	+
chr9	35749244	35749254	FEV	10.8846	+
chr9	35749244	35749254	FLI1	10.4468	+
chr9	35749245	35749256	Gabpa	13.2459	+
chr9	35749254	35749270	GLIS1	-4.76923	-
chr9	35749255	35749269	GLIS3	6.66667	-
chr9	35749255	35749269	ZIC1	5.89362	-
chr9	35749257	35749269	HINFP	11.3636	-
chr9	35749263	35749274	Klf1	12.1515	-
chr9	35749263	35749273	Klf4	12.949	+
chr9	35749263	35749273	KLF5	14.0612	-
chr9	35749279	35749289	RELA	13.1837	-
chr9	35749280	35749290	REL	11.4242	-
chr9	35749281	35749298	SP4	2.98182	+
chr9	35749284	35749299	SP2	16.8276	+
chr9	35749301	35749313	HINFP	16.4394	-
chr9	35749307	35749321	EGR1	14.5769	+
chr9	35749308	35749323	EGR3	5.24138	+
chr9	35749310	35749324	EGR1	17.25	+
chr9	35749311	35749326	EGR3	5.24138	+
chr9	35749313	35749327	EGR1	17.25	+
chr9	35749314	35749329	EGR3	5.24138	+
chr9	35749316	35749330	EGR1	17.25	+
chr9	35749317	35749332	EGR3	5.24138	+
chr9	35749937	35749954	ESR1	-1.51515	-
chr9	35749938	35749949	Gfi1b	11.2586	-
chr9	35749983	35749991	MEIS2	11.9016	-
chr9	35749983	35749991	MEIS3	11.1923	-
chr9	35750022	35750030	Atf3	11.1311	+
chr9	35750023	35750038	MAF::NFE2	9.85246	+
chr9	35750039	35750057	EWSR1-FLI1	2.23684	-
chr9	35750043	35750064	ZNF263	17.3469	-
chr9	35750044	35750054	MZF1(var.2)	12.0101	-
chr9	35750046	35750060	EGR1	13.8462	+
chr9	35750046	35750057	KLF16	12.9138	+
chr9	35750046	35750056	KLF5	14.2653	+
chr9	35750046	35750057	SP1	16.5962	+
chr9	35750055	35750069	SPI1	7.50909	-
chr9	35750062	35750079	Gmeb1	11.2763	-
chr9	35756646	35756660	PLAG1	8.4898	+
chr9	35756647	35756662	Nr2f6(var.2)	0.0571429	+
chr9	35756658	35756669	SPDEF	10.0545	-
chr9	35756660	35756674	Bcl6	12.7419	+
chr9	35756673	35756687	NFIC::TLX1	6.83673	-
chr9	35756675	35756687	TFAP2A(var.2)	10.8909	-
chr9	35756675	35756687	TFAP2B	11.0727	+
chr9	35756675	35756687	TFAP2C	11.3061	-
chr9	35756682	35756697	ZIC3	8.3	+
chr9	35756712	35756731	CTCF	12.0492	+
chr9	35756713	35756728	ZIC3	11.2429	-
chr9	35756713	35756728	ZIC4	13.5636	-
chr9	35756714	35756728	ZIC1	10.6809	-
chr9	35756724	35756734	ETV5	11.4	+
chr9	35756756	35756770	KLF14	9.68966	-
chr9	35756758	35756768	ZNF740	11.2661	-
chr9	35770294	35770305	E2F6	12.7414	+
chr9	35770307	35770321	E2F7	-6.08197	-
chr9	35770308	35770320	E2F8	4.56098	-
chr9	35770319	35770329	TFEC	11.3171	-
chr9	35770341	35770356	HNF4G	15.5769	+
chr9	35770341	35770356	NR2C2	9.5	+
chr9	35770341	35770353	Tcf7	8.70968	+
chr9	35770342	35770358	Hnf4a	12.0545	+
chr9	35770342	35770356	Nr2f6	9.54545	+
chr9	35770342	35770356	Rxra	8.02439	+
chr9	35770342	35770356	RXRB	7.10909	+
chr9	35770342	35770356	RXRG	8.89362	+
chr9	35770382	35770391	THAP1	10.25	-
chr9	35792031	35792051	RREB1	8.72477	+
chr9	35792032	35792052	RREB1	13.3486	+
chr9	35792033	35792053	RREB1	14.7248	+
chr9	35792034	35792054	RREB1	13.9266	+
chr9	35792035	35792050	EGR3	5.87931	+
chr9	35792035	35792051	EGR4	13.0182	+
chr9	35792039	35792059	RREB1	6.54128	+
chr9	35792058	35792072	SPI1	4.41818	-
chr9	35792063	35792078	PRDM1	9.67273	-
chr9	35792087	35792105	GATA1::TAL1	11.1636	+
chr9	35792101	35792118	RARA(var.2)	2.57377	-
chr9	35792113	35792123	MZF1(var.2)	11.2727	-
chr9	35792124	35792135	TFAP2A	10.9091	+
chr9	35792124	35792135	TFAP2B(var.2)	10.5818	+
chr9	35792135	35792153	EWSR1-FLI1	-4.98684	-
chr9	35792141	35792156	SP2	16.8276	+
chr9	35792143	35792154	E2F6	15.2586	-
chr9	35792145	35792159	EGR1	15.2115	+
chr9	35792145	35792156	SP1	14.8654	+
chr9	35792145	35792160	SP2	16.1897	+
chr9	35792149	35792161	INSM1	15.3776	-
chr9	35792150	35792164	PLAG1	10.0816	-
chr9	35812219	35812238	CTCF	9.67213	+
chr9	35812224	35812233	SNAI2	11.7442	+
chr9	35812224	35812234	TCF3	11.4615	-
chr9	35812228	35812242	EGR1	14	-
chr9	35812247	35812262	ZIC3	7.71429	-
chr9	35812247	35812262	ZIC4	10.4364	-
chr9	35812248	35812262	ZIC1	6.68085	-
chr9	35812256	35812266	ELK1	9.87234	+
chr9	35812256	35812267	ELK4	10.8182	-
chr9	35812256	35812266	ETV5	11.2545	+
chr9	35812256	35812266	ETV6	12.4038	+
chr9	35812285	35812297	HINFP	12.0152	+
chr9	35812293	35812303	ERG	11.3818	-
chr9	35812293	35812304	ETV2	11.0492	-
chr9	35812293	35812303	FLI1	11.3404	-
chr9	35812309	35812319	TEAD4	11	+
chr9	35812310	35812318	TEAD3	11.9592	+
chr9	35812327	35812342	RXRA::VDR	9.05505	+
chr9	35814364	35814379	NR2C2	13.5714	+
chr9	35814364	35814379	Nr2f6(var.2)	-6.38571	+
chr9	35814364	35814379	Pparg::Rxra	11.2883	+
chr9	35814365	35814381	Hnf4a	2.87273	+
chr9	35814365	35814379	Nr2f6	10.5758	+
chr9	35814365	35814379	Rxra	6.9878	+
chr9	35814365	35814379	RXRB	7.96364	+
chr9	35814365	35814379	RXRG	5.93617	+
chr9	35814381	35814394	NR2F1	11.8571	-
chr9	35814384	35814392	NR4A2	12.3131	-
chr9	35814385	35814400	HNF4G	14.9615	-
chr9	35814385	35814400	NR2C2	15.8	-
chr9	35814385	35814399	Nr2f6	12.0909	-
chr9	35814385	35814400	Nr2f6(var.2)	-1.71429	-
chr9	35814385	35814400	Pparg::Rxra	16.3063	-
chr9	35814385	35814402	Rarg(var.2)	-6.69091	-
chr9	35814385	35814399	Rxra	5.84146	-
chr9	35814385	35814399	RXRB	0.690909	-
chr9	35814385	35814399	RXRG	5.12766	-
chr9	35814390	35814401	Spz1	10.8364	-
chr9	35814401	35814415	EBF1	8.13115	+
chr9	35814401	35814412	TFAP2A	12.4909	+
chr9	35814401	35814413	TFAP2B	10.9818	+
chr9	35814401	35814412	TFAP2B(var.2)	12.4	+
chr9	35814401	35814413	TFAP2C	11.5	+
chr9	35814401	35814412	TFAP2C(var.2)	11.8269	+
chr9	35814434	35814449	JUND(var.2)	11.0851	+
chr9	35814435	35814448	JUN	14.4694	+
chr9	35814436	35814450	ATF7	6.88571	-
chr9	35814436	35814450	BATF3	3.74242	-
chr9	35814437	35814449	Creb5	9.67273	-
chr9	35814437	35814449	JDP2(var.2)	9.5102	-
chr9	35814437	35814452	JUND(var.2)	11.234	-
chr9	35814443	35814455	Ddit3::Cebpa	10.9444	-
chr9	35814445	35814458	ATF4	13.0328	-
chr9	35814446	35814457	CEBPA	11.0816	+
chr9	35814446	35814459	JUN	11.449	-
chr9	35814478	35814493	RXRA::VDR	5.66972	-
chr9	35814478	35814494	Vdr	6.65574	-
chr9	35815338	35815352	IRF8	-2.14545	+
chr9	35815379	35815390	EGR2	9.53448	-
chr9	35815382	35815394	ZBTB7B	9.93103	-
chr9	35815382	35815394	ZBTB7C	10.6613	-
chr9	35815422	35815440	NFYA	12.2805	+
chr9	35815428	35815443	NFYB	10.5769	-
chr9	35815437	35815448	E2F4	11.2759	+
chr9	35815444	35815462	KLF13	5.32759	-
chr9	35815445	35815460	SP2	19.7069	-
chr9	35815446	35815460	EGR1	16.9423	-
chr9	35815446	35815461	Klf12	11.3607	-
chr9	35815446	35815463	SP4	19.1091	-
chr9	35815447	35815461	KLF14	17.8621	-
chr9	35815448	35815460	SP8	17.3158	-
chr9	35815449	35815460	KLF16	18.2414	-
chr9	35815449	35815460	SP1	19.1538	-
chr9	35815449	35815460	SP3	15.9837	-
chr9	35815450	35815461	Klf1	11.6364	-
chr9	35815450	35815460	Klf4	16.1837	+
chr9	35815450	35815460	KLF5	17	-
chr9	35815459	35815478	CTCF	14.5082	-
chr9	35815462	35815473	Myog	11.9388	-
chr9	35815462	35815473	Tcf12	11.6327	-
chr9	35815462	35815476	ZIC1	5.53191	+
chr9	35815462	35815477	ZIC3	8.1	+
chr9	35815463	35815473	ID4	10.4262	+
chr9	35815463	35815476	Myod1	12.3061	+
chr9	35815463	35815473	TCF3	11.5962	+
chr9	35828687	35828703	Rarb	-0.0172414	+
chr9	35828688	35828704	Rarg	-2.97959	+
chr9	35828695	35828712	NR1H2::RXRA	-3.8764	+
chr9	35828695	35828710	NR2C2	11.3286	+
chr9	35828696	35828710	Nr2f6	9.5303	+
chr9	35828696	35828710	Rxra	2.17073	+
chr9	35828700	35828715	NFYB	11.7692	+
chr9	35828703	35828721	NFYA	8.91463	-
chr9	35828709	35828726	SP4	6.56364	-
chr9	35828729	35828742	HSF1	6.57377	-
chr9	35828729	35828742	HSF2	8.50909	-
chr9	35828729	35828742	HSF4	11.6341	-
chr9	35828735	35828756	REST	9.94898	+
chr9	35828763	35828779	Rarg	-3.79592	+
chr9	35828765	35828781	RFX2	13.8286	-
chr9	35828765	35828781	RFX3	15.9848	-
chr9	35828765	35828781	RFX4	16.5152	-
chr9	35828765	35828781	RFX5	15.6552	-
chr9	35828766	35828780	Rfx1	17.1379	+
chr9	35828793	35828809	RFX2	11.7857	-
chr9	35828793	35828809	RFX3	13.9545	+
chr9	35828793	35828809	RFX4	15.9091	+
chr9	35828793	35828809	RFX5	11.5	-
chr9	35828794	35828808	Rfx1	17.5517	+
chr9	35906128	35906146	TP53	6.55102	-
chr9	35906128	35906146	TP63	-0.896552	+
chr9	35906128	35906146	TP73	13.25	-
chr9	35906142	35906156	KLF14	8.68966	+
chr9	35906151	35906161	TEAD1	11.2903	+
chr9	35906160	35906174	NFIC::TLX1	3.92857	+
chr9	35906184	35906199	HNF4G	11.7692	+
chr9	35906188	35906204	SOX8	-1.51515	+
chr9	35906214	35906226	HINFP	11.5	-
chr9	35906228	35906246	EWSR1-FLI1	-4.80263	+
chr9	35906232	35906242	Sox3	10.931	-
chr9	35908203	35908221	EWSR1-FLI1	1.47368	-
chr9	35908208	35908222	NFIC::TLX1	8.06122	-
chr9	35908236	35908251	SP2	14.4655	+
chr9	35908240	35908255	Pparg::Rxra	11.4865	-
chr9	35908294	35908307	NFKB1	7	-
chr9	35908294	35908307	NFKB2	9.59091	-
chr9	35908296	35908313	BCL6B	-7.07143	-
chr9	35908310	35908321	ELK4	11.9636	-
chr9	35908319	35908334	STAT1::STAT2	10.3636	-
chr9	35909425	35909443	EWSR1-FLI1	-0.578947	+
chr9	35909430	35909444	SPI1	6.92727	+
chr9	35909432	35909444	EHF	9.7541	+
chr9	35909432	35909444	ELF1	9.30909	+
chr9	35909432	35909444	ELF4	10.7705	+
chr9	35909433	35909444	ELF5	11.3091	+
chr9	35909434	35909445	ELK4	11.7455	-
chr9	35909434	35909444	ETV6	10.8846	+
chr9	35909435	35909446	Gabpa	12.0656	+
chr9	35909443	35909456	Myod1	13.0204	-
chr9	35909445	35909456	Myog	11.898	-
chr9	35909445	35909456	Tcf12	11.898	-
chr9	35909446	35909456	Ascl2	13.7571	+
chr9	35909446	35909456	MSC	9.96341	-
chr9	35909446	35909459	Myod1	10.8571	+
chr9	35909446	35909457	Myog	13.5714	+
chr9	35909446	35909456	NHLH1	14.6207	+
chr9	35909446	35909457	Tcf12	13.4898	+
chr9	35909446	35909456	TFAP4	10.6364	+
chr9	35909451	35909466	Bach1::Mafk	8.88158	-
chr9	35909472	35909489	Rarg(var.2)	-6.05455	+
chr9	35909497	35909512	Znf423	9.34831	+
chr9	35909508	35909525	Ar	13.2931	-
chr9	35909508	35909525	NR3C1	8.55102	+
chr9	35909508	35909525	NR3C2	6.12766	-
chr9	35914594	35914606	ELF1	8.43636	+
chr9	35914594	35914606	ELF4	9.04918	+
chr9	35914601	35914615	GATA2	11.8727	+
chr9	35914604	35914615	Gata1	12.7959	+
chr9	35914605	35914613	GATA3	12.6364	-
chr9	35914610	35914622	ZBTB7B	9.7069	-
chr9	35914623	35914634	Spz1	10.8091	+
chr9	35914629	35914640	NRF1	11.9636	+
chr9	35914633	35914648	Nr5a2	11.5345	+
chr9	35914636	35914647	Esrra	11.0182	+
chr9	35914636	35914651	Nfe2l2	9.93939	-
chr9	35914637	35914648	ESRRB	11.8448	+
chr9	35914637	35914647	Esrrg	13.6531	+
chr9	35914639	35914647	NR4A2	13.4444	+
chr9	35914640	35914655	ESR2	13.3077	+
chr9	35914655	35914669	NFIC::TLX1	5.83673	-
chr9	35914657	35914668	Klf1	10.6818	-
chr9	35914657	35914667	Klf4	11.8776	+
chr9	35914657	35914667	KLF5	13.4898	-
chr9	35914667	35914681	Zfx	11.7273	+
chr9	35924129	35924144	STAT1::STAT2	8.83333	+
chr9	35924194	35924204	NKX2-3	11.9423	+
chr9	35924195	35924204	NKX2-8	11.3462	+
chr9	35924197	35924212	Stat6	12.6552	-
chr9	35924221	35924236	CENPB	11.5577	-
chr9	35924393	35924407	JUN(var.2)	11.6154	+
chr9	35924396	35924407	FOSL2	14.5455	+
chr9	35924396	35924407	JUNB	14.6531	+
chr9	35924397	35924408	FOS	13.5319	-
chr9	35924397	35924408	FOSL1	15.0727	+
chr9	35924397	35924408	JUND	11.6383	+
chr9	35924399	35924406	FOS::JUN	11.9703	+
chr9	35924409	35924424	EGR3	7.65517	-
chr9	35924411	35924425	EGR1	14.9423	-
chr9	35924412	35924422	ZNF740	12.4128	-
chr9	35924417	35924430	Myod1	15.7959	-
chr9	35924420	35924430	Ascl2	12.7429	+
chr9	35924420	35924430	ID4	11.0492	-
chr9	35924420	35924431	Myog	13.9388	+
chr9	35924420	35924430	NHLH1	11.8448	-
chr9	35924420	35924431	Tcf12	13.6735	+
chr9	35924422	35924441	CTCF	7.77049	-
chr9	35924443	35924454	DMRT3	13.6557	-
chr9	35924466	35924477	Gfi1b	14.8621	-
chr9	35924466	35924477	RUNX1	15.0862	+
chr9	35924467	35924477	RUNX3	11.5769	-
chr9	35924468	35924477	RUNX2	11.75	-
chr9	35924477	35924495	EWSR1-FLI1	-8.73684	-
chr9	35924498	35924512	Stat4	11.5345	+
chr9	35929417	35929428	SPDEF	10.0545	+
chr9	35929427	35929438	Gabpa	10.1148	-
chr9	35929431	35929445	Bcl6	14.871	+
chr9	35929468	35929485	Rarg(var.2)	-3.83636	+
chr9	35929470	35929485	HNF4G	17.3462	+
chr9	35929470	35929485	NR2C2	12.2714	+
chr9	35929470	35929485	Nr2f6(var.2)	-6.41429	+
chr9	35929470	35929485	Pparg::Rxra	14.1622	+
chr9	35929471	35929487	Hnf4a	14.6364	+
chr9	35929471	35929485	Nr2f6	10.5606	+
chr9	35929471	35929485	Rxra	7.52439	+
chr9	35929471	35929485	RXRB	2.14545	+
chr9	35929471	35929485	RXRG	6.89362	+
chr9	35929487	35929500	TFAP2A(var.3)	11.3934	+
chr9	35929487	35929500	TFAP2B(var.3)	11.4098	+
chr9	35929487	35929500	TFAP2C(var.3)	10.5172	+
chr9	35929488	35929502	PLAG1	10.2653	-
chr9	35929507	35929519	HINFP	10.2727	+
chr9	35972203	35972214	Gabpa	11.7377	-
chr9	35972204	35972215	ELK4	14.1455	+
chr9	35972208	35972227	PAX5	11.1774	-
chr9	35972215	35972236	REST	10.7755	-
chr9	35972236	35972247	SP3	10.5935	-
chr9	35972239	35972253	EGR1	13.1154	-
chr9	35972250	35972265	SP2	14.8103	-
chr9	35972251	35972265	EGR1	12.8077	-
chr9	35972251	35972266	Klf12	9.06557	-
chr9	35972253	35972262	THAP1	10.3158	-
chr9	35972254	35972270	EGR4	15.1455	-
chr9	35972254	35972265	KLF16	11.5	-
chr9	35972254	35972265	SP1	15.3462	-
chr9	35972254	35972265	SP3	13.1138	-
chr9	35972255	35972270	EGR3	16.3966	-
chr9	35972255	35972266	Klf1	11.7273	-
chr9	35972255	35972265	Klf4	13.0816	+
chr9	35972255	35972265	KLF5	14.3878	-
chr9	35972256	35972267	E2F4	11.3448	+
chr9	35972257	35972271	EGR1	18.6346	-
chr9	35972257	35972268	EGR2	12.5517	-
chr9	35972262	35972274	SP8	11.7763	-
chr9	35972263	35972274	SP3	11.2927	-
chr9	35972268	35972283	EGR3	5.31034	-
chr9	35972269	35972279	ZNF740	11.0275	-
chr9	35972271	35972282	KLF16	12.1034	-
chr9	35972271	35972282	SP3	10.6016	-
chr9	35972275	35972290	ZIC4	10.9818	-
chr9	35972292	35972306	Zfx	12.9242	+
chr9	35972296	35972315	PAX5	9.87097	-
chr9	35972317	35972326	RUNX2	11.1538	-
chr9	36030020	36030035	Pou5f1::Sox2	9.97581	-
chr9	36030022	36030036	POU4F1	12.8425	+
chr9	36030022	36030038	POU4F2	7.81818	+
chr9	36030022	36030038	POU4F3	11.8346	+
chr9	36030026	36030038	MEF2A	10.0968	+
chr9	36030026	36030038	MEF2B	8.89091	+
chr9	36030026	36030038	MEF2D	9.69091	+
chr9	36030038	36030049	Crx	12.569	+
chr9	36030040	36030050	GSC	11.5094	-
chr9	36030040	36030050	GSC2	10.8983	-
chr9	36030041	36030049	OTX2	11.8936	-
chr9	36030041	36030049	Pitx1	11	-
chr9	36030041	36030050	PITX3	10.9808	-
chr9	36030046	36030057	RUNX1	12	-
chr9	36030046	36030055	RUNX2	12.8654	+
chr9	36030046	36030056	RUNX3	13.9231	+
chr9	36030072	36030084	MEF2A	11.6774	+
chr9	36030072	36030084	MEF2B	7.25455	+
chr9	36030072	36030084	MEF2D	8.12727	+
chr9	36030093	36030105	BHLHE23	9.12727	+
chr9	36030094	36030104	NEUROG2	10.2273	+
chr9	36030131	36030144	EOMES	12.939	+
chr9	36030131	36030142	TBX20	10.1818	+
chr9	36030131	36030141	TBX21	11.8182	+
chr9	36030132	36030142	TBR1	11.234	+
chr9	36030134	36030145	Gata4	12.9483	-
chr9	36030135	36030146	Gata1	11.0612	-
chr9	36030135	36030149	GATA2	13.9636	-
chr9	36030137	36030145	GATA5	10.4828	+
chr9	36036837	36036852	Pparg::Rxra	11.1802	+
chr9	36036840	36036852	INSM1	13.8673	+
chr9	36036841	36036856	SP2	21.7241	-
chr9	36036842	36036856	EGR1	17.75	-
chr9	36036842	36036857	Klf12	9.77049	-
chr9	36036842	36036859	SP4	22.4182	-
chr9	36036843	36036857	KLF14	15.7414	-
chr9	36036844	36036856	SP8	17.3158	-
chr9	36036845	36036856	KLF16	18.2414	-
chr9	36036845	36036856	SP1	19.1538	-
chr9	36036845	36036856	SP3	15.9837	-
chr9	36036846	36036857	Klf1	11.6364	-
chr9	36036846	36036856	Klf4	16.1837	+
chr9	36036846	36036856	KLF5	17	-
chr9	36036891	36036906	SP2	19.1897	-
chr9	36036891	36036902	TFAP2A	11.4182	-
chr9	36036892	36036906	EGR1	17.2885	-
chr9	36036892	36036907	Klf12	12.918	-
chr9	36036892	36036909	SP4	19.8545	-
chr9	36036893	36036907	KLF14	15.2931	-
chr9	36036894	36036906	SP8	15.9211	-
chr9	36036895	36036906	KLF16	18.2414	-
chr9	36036895	36036906	SP1	19.1538	-
chr9	36036895	36036906	SP3	15.9837	-
chr9	36036895	36036909	Zfx	17.4242	+
chr9	36036896	36036907	Klf1	12.3485	-
chr9	36036896	36036906	Klf4	16.1837	+
chr9	36036896	36036906	KLF5	17	-
chr9	36036901	36036916	ZBTB33	12.4242	-
chr9	36036903	36036918	ZBTB33	10.4242	-
chr9	36036904	36036915	E2F4	10.4828	-
chr9	36036904	36036919	ZBTB33	13.3788	+
chr9	36036907	36036918	E2F4	10.0862	+
chr9	36036908	36036919	NRF1	10.0182	-
chr9	36036912	36036927	EGR3	7.56897	-
chr9	36127985	36128000	NR2C2	12.8857	+
chr9	36127985	36128000	Pparg::Rxra	16.0721	+
chr9	36127986	36128000	Nr2f6	8.74242	+
chr9	36127997	36128006	THAP1	10.6579	-
chr9	36128008	36128018	NFATC1	10.4065	-
chr9	36128008	36128018	NFATC3	10.697	-
chr9	36128011	36128029	EWSR1-FLI1	15.9737	+
chr9	36128012	36128026	SPI1	3.09091	+
chr9	36128012	36128026	SPIC	11.9859	+
chr9	36128020	36128039	PAX5	10.2742	+
chr9	36128056	36128073	ESR1	10.9697	-
chr9	36128056	36128070	Zfx	11.2576	-
chr9	36128057	36128072	ESR2	15.6346	-
chr9	36128091	36128102	CEBPA	12.5102	+
chr9	36132298	36132312	POU4F1	10.4094	+
chr9	36132298	36132314	POU4F3	11.378	+
chr9	36132308	36132323	JUND(var.2)	12.1277	+
chr9	36132309	36132322	JUN	12.7959	+
chr9	36132310	36132323	ATF4	10.377	+
chr9	36132337	36132352	MAF::NFE2	14.7869	-
chr9	36132338	36132352	JUN(var.2)	15.3654	+
chr9	36132340	36132355	Bach1::Mafk	16.9211	-
chr9	36132340	36132351	BATF::JUN	13.1154	+
chr9	36132341	36132352	FOSL2	10.2364	+
chr9	36132341	36132352	JUNB	12.0204	+
chr9	36132341	36132356	Nfe2l2	16.3485	-
chr9	36132342	36132353	FOS	15.2979	+
chr9	36132342	36132353	FOSL1	13.6	+
chr9	36132342	36132353	JUND	14.2553	+
chr9	36132342	36132353	NFE2	8.30612	-
chr9	36132343	36132354	FOSL2	13.4727	-
chr9	36132343	36132352	JDP2	9	+
chr9	36132343	36132354	JUNB	12.449	-
chr9	36132344	36132351	FOS::JUN	11.9703	-
chr9	36132345	36132360	RXRA::VDR	6.55046	+
chr9	36132353	36132370	Ar	8.91379	+
chr9	36132353	36132370	NR3C1	7.2449	+
chr9	36132353	36132370	NR3C2	6.93617	+
chr9	36132364	36132375	STAT1	15.9818	+
chr9	36132364	36132375	STAT3	15.4898	+
chr9	36132364	36132378	Stat4	14.2241	+
chr9	36132365	36132376	Stat5a::Stat5b	15.5918	-
chr9	36132369	36132380	FOXP2	10.8333	+
chr9	36136636	36136652	SRF	4.95082	-
chr9	36136644	36136660	EGR4	11.7818	-
chr9	36136662	36136677	ZIC3	9.71429	-
chr9	36136663	36136678	SP2	16.2931	-
chr9	36136664	36136678	EGR1	14.25	-
chr9	36136667	36136678	SP1	16.1154	-
chr9	36136687	36136708	REST	4.90816	-
chr9	36136720	36136731	NRF1	9.67273	-
chr9	36136725	36136744	PAX5	10	+
chr9	36136740	36136755	ZIC3	9.42857	-
chr9	36136740	36136755	ZIC4	10.3636	-
chr9	36136741	36136755	ZIC1	7.53191	-
chr9	36136743	36136754	E2F4	10.0172	+
chr9	36136761	36136773	HINFP	9.90909	-
chr9	36165142	36165157	Pparg::Rxra	12.991	+
chr9	36165151	36165161	Sox3	14.9828	-
chr9	36165151	36165161	Sox6	14.3286	-
chr9	36165153	36165161	Sox2	13.377	-
chr9	36165160	36165173	EOMES	14.3415	+
chr9	36165160	36165171	TBX2	14.3091	+
chr9	36165160	36165171	TBX20	17.5	+
chr9	36165160	36165170	TBX21	16.3091	+
chr9	36165161	36165169	MGA	14.2727	+
chr9	36165161	36165171	TBR1	15.2128	+
chr9	36165161	36165169	TBX1	15.1633	+
chr9	36165161	36165169	TBX15	15.4423	+
chr9	36165161	36165169	TBX4	13.7347	+
chr9	36165161	36165169	TBX5	13.0862	+
chr9	36165166	36165185	PAX5	12.2903	+
chr9	36165169	36165183	Zfx	10.5303	+
chr9	36165178	36165196	RARA	-3.01515	-
chr9	36165180	36165191	FOSL2	11.4727	-
chr9	36165181	36165192	Klf1	12.6364	+
chr9	36165181	36165195	KLF14	9.08621	+
chr9	36165182	36165193	KLF16	13.431	+
chr9	36165182	36165192	Klf4	12.5612	-
chr9	36165182	36165197	SP2	12.0517	+
chr9	36165182	36165193	SP3	11.9593	+
chr9	36165182	36165194	SP8	12.5132	+
chr9	36165183	36165198	EGR3	6	+
chr9	36165183	36165199	EGR4	11.8545	+
chr9	36165183	36165193	ZNF740	10.0734	+
chr9	36165186	36165200	EGR1	14.6731	+
chr9	36165186	36165197	KLF16	13.5517	+
chr9	36165186	36165197	SP3	12.065	+
chr9	36165186	36165198	SP8	11.4211	+
chr9	36165187	36165202	ZIC3	7.65714	+
chr9	36165204	36165219	ESR2	10.0192	+
chr9	36165229	36165242	SMAD2::SMAD3::SMAD4	11.0164	-
chr9	36165264	36165274	Hand1::Tcf3	13.7303	+
chr9	36166619	36166639	RREB1	18.578	-
chr9	36166622	36166636	PLAG1	8.90816	+
chr9	36166628	36166642	NFIC::TLX1	3.92857	-
chr9	36166630	36166640	Klf4	10.7959	+
chr9	36166636	36166645	HIC2	11.3818	+
chr9	36166643	36166658	SP2	13.5	-
chr9	36166653	36166667	PLAG1	10.1122	+
chr9	36166657	36166672	EGR3	7.94828	-
chr9	36166657	36166669	TFAP2A(var.2)	11.4727	-
chr9	36166658	36166673	SP2	16.6724	-
chr9	36166659	36166676	SP4	5.85455	-
chr9	36166660	36166674	KLF14	9.39655	-
chr9	36166662	36166673	KLF16	15.2069	-
chr9	36166662	36166673	SP1	17.6346	-
chr9	36166662	36166673	SP3	14.1301	-
chr9	36166663	36166673	Klf4	12.4082	+
chr9	36166663	36166673	KLF5	15.1633	-
chr9	36166664	36166675	E2F4	12.0517	+
chr9	36166667	36166680	NFKB2	7.5303	+
chr9	36166676	36166690	PLAG1	4.82653	-
chr9	36166681	36166700	CTCF	15.2131	-
chr9	36166688	36166698	Hes1	9.77622	-
chr9	36166688	36166699	MAX::MYC	12.0408	-
chr9	36166738	36166749	RUNX1	12.5517	-
chr9	36169296	36169306	REL	10.8384	-
chr9	36169318	36169332	Zfx	13.2121	-
chr9	36169320	36169331	TFAP2A	11.9273	-
chr9	36169320	36169331	TFAP2B(var.2)	11.2364	-
chr9	36169320	36169331	TFAP2C(var.2)	10.9808	+
chr9	36169342	36169356	BATF3	-0.0757576	+
chr9	36169344	36169354	SREBF2	11.0787	+
chr9	36169345	36169361	Rarb	-5.12069	-
chr9	36169357	36169372	JUND(var.2)	10.1915	+
chr9	36169359	36169373	ATF7	11.8429	+
chr9	36169359	36169373	BATF3	7.68182	+
chr9	36169360	36169373	ATF4	11.6885	-
chr9	36169360	36169372	Creb5	13.1818	+
chr9	36169360	36169372	JDP2(var.2)	12.8776	+
chr9	36169360	36169375	JUND(var.2)	18.5106	-
chr9	36169361	36169374	JUN	18.6939	-
chr9	36169375	36169393	EWSR1-FLI1	-10.3289	-
chr9	36169405	36169417	Foxa2	10.62	-
chr9	36169406	36169421	FOXA1	11.7755	-
chr9	36169416	36169429	Hoxc9	10.7778	+
chr9	36169417	36169428	Hoxa9	13.5658	+
chr9	36169418	36169430	PBX1	11.1224	+
chr9	36190816	36190826	EN2	11.2542	-
chr9	36190817	36190825	Dux	12.1475	-
chr9	36190817	36190832	NFYB	12.3846	-
chr9	36190833	36190850	RARA(var.2)	2.13115	-
chr9	36190837	36190845	Sox2	13.6721	+
chr9	36190837	36190846	SOX9	11.6463	+
chr9	36190844	36190862	NFYA	14.9634	+
chr9	36190848	36190858	Gfi1	11.4024	-
chr9	36190850	36190858	Dux	12.1475	-
chr9	36190850	36190865	NFYB	15.2692	-
chr9	36190884	36190894	SMAD3	8.72727	+
chr9	36190894	36190905	ETV2	12.6721	+
chr9	36190894	36190905	SPDEF	9.81818	+
chr9	36190895	36190905	ERG	11.2727	+
chr9	36190895	36190905	ETS1	12.0172	+
chr9	36190895	36190905	ETV1	11.4727	+
chr9	36190895	36190905	ETV4	11.5	+
chr9	36190895	36190905	FEV	10.8654	+
chr9	36190895	36190905	FLI1	11.1702	+
chr9	36190910	36190921	Gabpa	10.8852	-
chr9	36190911	36190922	ELK4	11.6545	+
chr9	36190912	36190924	ELF1	10.0727	-
chr9	36190912	36190924	ELF4	8.85246	-
chr9	36190912	36190923	ELF5	10.9636	-
chr9	36190912	36190923	ETV2	10.5738	-
chr9	36190912	36190922	ETV5	11.4909	-
chr9	36190912	36190926	SPI1	8.54545	-
chr9	36190912	36190926	SPIC	12.831	-
chr9	36190926	36190939	SMAD2::SMAD3::SMAD4	12.1475	+
chr9	36190928	36190939	E2F6	13.3448	-
chr9	36276978	36276988	POU6F2	13.3091	-
chr9	36276986	36276999	Myod1	12.6531	-
chr9	36276987	36277001	Tcf21	12.9868	-
chr9	36276988	36276999	Myog	14.7347	-
chr9	36276988	36276999	Tcf12	15.1633	-
chr9	36276989	36276999	Ascl2	16.2	-
chr9	36276989	36276999	MSC	15.5122	-
chr9	36276989	36276999	MYF6	13.6515	+
chr9	36276989	36277002	Myod1	14.7347	+
chr9	36276989	36277000	Myog	11.1633	+
chr9	36276989	36276999	NHLH1	12.8793	-
chr9	36276989	36277001	TAL1::TCF3	11.6517	-
chr9	36276989	36277000	Tcf12	11.551	+
chr9	36276989	36276999	TFAP4	13.1273	-
chr9	36276992	36277003	Foxo1	12.069	+
chr9	36276993	36277004	FOXP2	11.197	-
chr9	36277007	36277017	Myb	11.1639	+
chr9	36277021	36277036	NFYB	9.76923	+
chr9	36277043	36277053	Hand1::Tcf3	12	-
chr9	36487619	36487632	TFAP2A(var.3)	9.80328	-
chr9	36487619	36487632	TFAP2C(var.3)	8.77586	+
chr9	36487662	36487676	EGR1	14.7115	-
chr9	36487662	36487672	MZF1(var.2)	11.6263	+
chr9	36487665	36487676	SP1	14.7885	-
chr9	36487666	36487681	EGR3	5.46552	-
chr9	36487667	36487682	SP2	18.569	-
chr9	36487668	36487682	EGR1	16.0769	-
chr9	36487668	36487685	SP4	8.61818	-
chr9	36487668	36487689	ZNF263	18.6531	+
chr9	36487669	36487683	KLF14	10.5517	-
chr9	36487671	36487681	MZF1(var.2)	10.899	+
chr9	36487671	36487682	SP1	15.0769	-
chr9	36487685	36487700	EGR3	7.55172	-
chr9	36487687	36487701	EGR1	15.2692	-
chr9	36487688	36487703	EGR3	5.24138	-
chr9	36487690	36487704	EGR1	17.25	-
chr9	36487691	36487706	EGR3	6.44828	-
chr9	36487693	36487707	EGR1	17.2692	-
chr9	36487696	36487710	EGR1	16.9423	-
chr9	36572797	36572814	BCL6B	-16.8714	+
chr9	36572816	36572826	Tcfl5	10.0645	-
chr9	36572817	36572828	NRF1	10.8909	+
chr9	36572818	36572828	Hes1	9.74126	+
chr9	36572818	36572828	Tcfl5	10.75	-
chr9	36572819	36572830	NRF1	10.5455	+
chr9	36572821	36572836	EGR3	7.25862	+
chr9	36572822	36572833	NRF1	12.4182	-
chr9	36572823	36572834	EGR2	9.7069	+
chr9	36572823	36572837	ZIC1	9.08511	+
chr9	36572823	36572838	ZIC4	12.5636	+
chr9	36572824	36572835	E2F4	10.1552	-
chr9	36572832	36572844	HINFP	13.0909	+
chr9	36572834	36572851	SP4	8.70909	+
chr9	36572835	36572846	E2F4	12.0517	-
chr9	36572836	36572850	KLF14	11.4655	+
chr9	36572837	36572851	EGR1	14.2885	+
chr9	36572837	36572848	KLF16	12.7931	+
chr9	36572837	36572847	KLF5	15.1633	+
chr9	36572837	36572848	SP1	16.2885	+
chr9	36572837	36572852	SP2	18.1897	+
chr9	36572837	36572848	SP3	12.5203	+
chr9	36572842	36572853	Gabpa	14.1967	-
chr9	36572843	36572854	ELK4	14.0909	+
chr9	36572844	36572854	ELK1	11.1489	-
chr9	36572844	36572854	ELK3	11.4483	-
chr9	36572844	36572854	ERF	10.9857	-
chr9	36572844	36572854	ETS1	10.7931	-
chr9	36572844	36572854	ETV1	11.1455	-
chr9	36572844	36572854	ETV4	11.3276	-
chr9	36572844	36572854	ETV5	11.3636	-
chr9	36572844	36572854	FEV	10.8846	-
chr9	36572844	36572854	FLI1	10.4468	-
chr9	36572878	36572889	ELK4	14.4364	-
chr9	36572878	36572888	ETV5	11.3455	+
chr9	36572878	36572888	ETV6	12.9231	+
chr9	36572879	36572890	Gabpa	14.9836	+
chr9	36572910	36572925	Stat6	13.8966	-
chr9	36572912	36572923	Stat5a::Stat5b	11	-
chr9	36715445	36715458	ELF3	8.08621	+
chr9	36715468	36715489	IRF1	13.0484	-
chr9	36715469	36715484	FOXP1	11.5775	+
chr9	36715472	36715493	IRF1	11.8871	-
chr9	36715474	36715495	IRF1	15.2419	-
chr9	36715478	36715499	IRF1	9.79032	-
chr9	36715480	36715501	IRF1	15.7097	-
chr9	36715481	36715495	IRF7	8.08065	+
chr9	36715484	36715499	PRDM1	9.8	+
chr9	36715484	36715499	STAT1::STAT2	11.8636	-
chr9	36715507	36715516	Hic1	12.7308	-
chr9	36715514	36715529	SCRT1	12.2131	-
chr9	36715515	36715525	ID4	13.459	+
chr9	36715515	36715525	TCF3	12.6154	+
chr9	36715515	36715525	TCF4	13.1224	+
chr9	36715516	36715529	SCRT2	8.11475	-
chr9	36715516	36715525	SNAI2	12.093	-
chr9	36731691	36731705	SPI1	6.4	+
chr9	36731691	36731705	SPIC	11.1127	+
chr9	36731702	36731710	Atf1	13.082	+
chr9	36731707	36731728	IRF1	13.9839	-
chr9	36731709	36731724	IRF9	6.4	+
chr9	36731710	36731724	IRF7	13.2903	+
chr9	36731710	36731724	IRF8	5.76364	+
chr9	36731711	36731726	PRDM1	12.5818	+
chr9	36731711	36731726	STAT1::STAT2	17.7576	-
chr9	36731734	36731751	Hmx1	10.4634	-
chr9	36731734	36731751	Hmx2	10.1184	-
chr9	36731739	36731747	Dux	12.541	-
chr9	36731798	36731809	Nkx2-5(var.2)	11.4364	-
chr9	36764485	36764499	MTF1	10.5366	-
chr9	36764506	36764526	RREB1	9.85321	-
chr9	36764508	36764528	RREB1	14.3394	-
chr9	36764510	36764530	RREB1	17.3119	-
chr9	36764523	36764543	RREB1	7.43119	-
chr9	36764532	36764542	TEAD1	12	-
chr9	36764532	36764542	TEAD4	11.0968	-
chr9	36764536	36764547	TBX20	11.7576	+
chr9	36764536	36764546	TBX21	10.4	+
chr9	36764564	36764575	SP3	10.4878	-
chr9	36764592	36764612	RREB1	13.0275	-
chr9	36764593	36764609	EGR4	10.2364	-
chr9	36764596	36764607	EGR2	9.53448	-
chr9	36764596	36764616	RREB1	6.77982	-
chr9	36764605	36764625	RREB1	7.78899	-
chr9	36764607	36764627	RREB1	12.7523	-
chr9	36764609	36764629	RREB1	10.9908	-
chr9	36764863	36764877	EGR1	13.9808	-
chr9	36764863	36764874	SP1	12.7885	-
chr9	36764863	36764884	ZNF263	18.9388	+
chr9	36764866	36764880	CREB3L1	7.68182	-
chr9	36764866	36764880	EGR1	13.7308	-
chr9	36764872	36764885	Myod1	13.5306	-
chr9	36764874	36764886	HES7	5.44828	-
chr9	36764874	36764886	PKNOX1	5.42857	+
chr9	36764874	36764886	PKNOX2	9.39344	+
chr9	36764874	36764886	TGIF1	1.28846	+
chr9	36764874	36764886	TGIF2	10.4954	+
chr9	36764875	36764885	HEY2	10.9828	-
chr9	36764875	36764885	ID4	11.5574	-
chr9	36764875	36764886	Myog	11.2041	+
chr9	36764875	36764884	SNAI2	12.7209	+
chr9	36764875	36764886	Tcf12	10.6122	+
chr9	36764879	36764892	Myod1	13.5306	-
chr9	36764881	36764893	HES5	0.982759	-
chr9	36764881	36764893	HES7	5.60345	-
chr9	36764881	36764893	PKNOX2	3.86885	+
chr9	36764882	36764892	HEY2	10.9828	-
chr9	36764882	36764892	ID4	11.5574	-
chr9	36764882	36764893	Myog	12.3673	+
chr9	36764882	36764891	SNAI2	12.7209	+
chr9	36764882	36764893	Tcf12	11.6531	+
chr9	36764888	36764901	Myod1	11.0816	-
chr9	36764889	36764900	NRF1	10.0909	-
chr9	36764891	36764900	SNAI2	11.5581	+
chr9	36764891	36764901	TCF3	11.7692	-
chr9	36764895	36764908	Myod1	13.5306	-
chr9	36764897	36764909	HES5	0.982759	-
chr9	36764897	36764909	HES7	5.60345	-
chr9	36764897	36764909	PKNOX2	3.86885	+
chr9	36764898	36764908	HEY2	10.9828	-
chr9	36764898	36764908	ID4	11.5574	-
chr9	36764898	36764909	Myog	12.3673	+
chr9	36764898	36764907	SNAI2	12.7209	+
chr9	36764898	36764909	Tcf12	11.6531	+
chr9	36764911	36764921	Barhl1	9.5283	-
chr9	36764911	36764920	Nkx3-1	11.2727	+
chr9	36764911	36764920	NKX3-2	11.5962	+
chr9	36764912	36764920	ISL2	11.3717	+
chr9	36764919	36764934	Znf423	16.0112	+
chr9	36764927	36764942	SP2	15.2069	-
chr9	36764928	36764942	EGR1	12.9615	-
chr9	36764931	36764942	SP1	12.8462	-
chr9	36764963	36764977	GLIS2	7.21311	-
chr9	36766139	36766154	NFYB	10.8462	+
chr9	36766142	36766160	NFYA	11.4268	-
chr9	36766146	36766160	SPI1	3.49091	+
chr9	36766146	36766160	SPIC	10.9437	+
chr9	36766171	36766182	KLF16	9.89655	+
chr9	36766193	36766210	SP4	7.12727	+
chr9	36766196	36766210	EGR1	17.5962	+
chr9	36766196	36766207	KLF16	13.2586	+
chr9	36766196	36766206	Klf4	10.9286	-
chr9	36766196	36766207	SP1	12.7885	+
chr9	36766196	36766211	SP2	15.1379	+
chr9	36766196	36766207	SP3	12.4065	+
chr9	36766197	36766212	EGR3	15.7241	+
chr9	36766197	36766213	EGR4	13.0182	+
chr9	36766199	36766210	EGR2	14.3276	+
chr9	36766199	36766213	GLIS2	9.27869	+
chr9	36766199	36766213	ZIC1	6.42553	+
chr9	36766199	36766214	ZIC4	9.63636	+
chr9	36766212	36766222	REL	10.7071	-
chr9	36766213	36766230	SP4	13.3273	+
chr9	36766215	36766229	KLF14	9.87931	+
chr9	36766216	36766227	KLF16	11.4828	+
chr9	36766216	36766226	Klf4	10.3163	-
chr9	36766216	36766227	SP1	15.8077	+
chr9	36766216	36766231	SP2	20.2586	+
chr9	36766216	36766227	SP3	11.7886	+
chr9	36766216	36766228	SP8	10.8158	+
chr9	36766243	36766257	Zfx	13.5152	-
chr9	36766245	36766258	TFAP2A(var.3)	11.2459	+
chr9	36766245	36766258	TFAP2B(var.3)	12.082	-
chr9	36766245	36766258	TFAP2C(var.3)	11.6379	+
chr9	36795004	36795017	ZBTB18	9.6	+
chr9	36795012	36795025	Myod1	13.1633	-
chr9	36795015	36795025	ID4	11.1639	-
chr9	36795015	36795026	Myog	11.2245	+
chr9	36795015	36795024	SNAI2	12.7209	+
chr9	36795015	36795025	TCF3	12.25	-
chr9	36795015	36795025	TCF4	12.7347	-
chr9	36795017	36795026	ZEB1	12.6	-
chr9	36795059	36795072	Myod1	12.8367	-
chr9	36795062	36795072	FIGLA	11.9828	-
chr9	36795062	36795072	ID4	11.1639	-
chr9	36795062	36795073	Myog	13.1633	+
chr9	36795062	36795071	SNAI2	12.5116	+
chr9	36795062	36795073	Tcf12	12.7959	+
chr9	36795062	36795072	TCF3	11.7308	-
chr9	36795062	36795072	TCF4	12.2449	-
chr9	36795064	36795073	ZEB1	13.6364	-
chr9	36795071	36795086	PRDM1	9.63636	+
chr9	36795085	36795095	NFAT5	10.8871	-
chr9	36795085	36795095	NFATC1	10.6667	-
chr9	36795085	36795095	NFATC3	10.9091	-
chr9	36795087	36795094	NFATC2	12.2022	-
chr9	36795104	36795119	SCRT1	5.96721	+
chr9	36795108	36795118	FIGLA	12.0862	-
chr9	36795108	36795118	ID4	12.8197	-
chr9	36795108	36795117	SNAI2	11.8372	+
chr9	36795108	36795118	TCF3	13.0769	-
chr9	36795108	36795118	TCF4	13.4898	-
chr9	36795110	36795119	ZEB1	14.1636	-
chr9	36795111	36795119	TBX5	10.4138	+
chr9	37002569	37002583	GLIS2	9.62295	+
chr9	37002586	37002597	ETV2	9.65574	+
chr9	37002587	37002598	ELK4	12.6909	-
chr9	37002587	37002597	ERF	10.4143	+
chr9	37002587	37002597	ERG	11	+
chr9	37002587	37002597	ETS1	11.7931	+
chr9	37002587	37002597	ETV1	11.2727	+
chr9	37002587	37002597	ETV4	11.3793	+
chr9	37002587	37002597	FLI1	11.2128	+
chr9	37002588	37002599	Gabpa	10.377	+
chr9	37002613	37002626	TFAP2A(var.3)	10.3115	-
chr9	37002613	37002626	TFAP2B(var.3)	9.70492	-
chr9	37002613	37002626	TFAP2C(var.3)	9.75862	-
chr9	37002670	37002686	GLIS1	-9.13462	-
chr9	37002688	37002697	HIC2	11.1636	+
chr9	37034166	37034180	GLIS2	7.45902	+
chr9	37034166	37034180	ZIC1	8.31915	+
chr9	37034166	37034181	ZIC3	12.7857	+
chr9	37034166	37034181	ZIC4	13.0545	+
chr9	37034167	37034178	E2F4	10.8966	-
chr9	37034185	37034206	REST	5.18367	-
chr9	37034189	37034208	PAX5	9.8871	+
chr9	37034206	37034216	BARHL2	10.56	+
chr9	37034215	37034229	E2F7	-6.01639	-
chr9	37034216	37034228	E2F8	5.07317	-
chr9	37034219	37034229	NFAT5	11.5645	-
chr9	37034219	37034229	NFATC1	10.8618	-
chr9	37034219	37034229	NFATC3	11.4545	-
chr9	37034221	37034228	NFATC2	12.2022	-
chr9	37034277	37034295	TP53	5.61224	-
chr9	37034277	37034295	TP63	4.12069	+
chr9	37034277	37034295	TP73	10.8654	+
chr9	37034277	37034288	USF2	11.4286	+
chr9	37035494	37035509	Klf12	9.54098	-
chr9	37035494	37035511	SP4	4	-
chr9	37035495	37035509	KLF14	8.01724	-
chr9	37035496	37035510	EGR1	13.3462	-
chr9	37035496	37035506	MZF1(var.2)	11.3939	+
chr9	37035496	37035508	SP8	10.6711	-
chr9	37035497	37035507	ZNF740	11.1835	-
chr9	37035499	37035511	ZBTB7C	11.371	-
chr9	37035505	37035515	Mitf	12.5918	+
chr9	37035505	37035516	USF1	12.1633	-
chr9	37035506	37035516	TFE3	10.8571	-
chr9	37035521	37035536	Znf423	5.8764	+
chr9	37035522	37035537	Znf423	10.4494	+
chr9	37035527	37035537	MZF1(var.2)	13.3232	+
chr9	37035530	37035541	Spz1	10.9364	+
chr9	37035556	37035569	NFKB1	8.42857	+
chr9	37035556	37035569	NFKB2	8.89394	-
chr9	37035559	37035573	PLAG1	6.21429	+
chr9	37035561	37035572	TFAP2A	11.3091	+
chr9	37035561	37035572	TFAP2B(var.2)	10.9818	+
chr9	37035562	37035575	TFAP2A(var.3)	12.377	-
chr9	37035562	37035575	TFAP2B(var.3)	11.1803	+
chr9	37035562	37035575	TFAP2C(var.3)	11.5345	+
chr9	37035563	37035575	TFAP2A(var.2)	12.1091	+
chr9	37035563	37035575	TFAP2B	11.0545	+
chr9	37035563	37035575	TFAP2C	10.7959	+
chr9	37035613	37035623	ERF	12.7857	+
chr9	37035613	37035623	ETV3	11.6197	+
chr9	37035950	37035964	IRF7	7.82258	-
chr9	37035950	37035965	IRF9	-1.29091	-
chr9	37035951	37035961	Sox3	11.5	+
chr9	37035952	37035967	FOXP1	11.4789	-
chr9	37035955	37035975	RREB1	7.20183	-
chr9	37035956	37035973	Foxj3	11.2208	-
chr9	37035958	37035970	Foxd3	13.9348	+
chr9	37035959	37035971	FOXC2	12.1683	-
chr9	37035962	37035977	FOXP1	12.4366	-
chr9	37035963	37035974	FOXP2	10.8182	-
chr9	37035974	37035989	STAT1::STAT2	9.98485	+
chr9	37035984	37035994	NFAT5	12.8065	+
chr9	37035984	37035994	NFATC1	10.9024	+
chr9	37035984	37035994	NFATC3	11.697	+
chr9	37035985	37035992	NFATC2	12.2022	+
chr9	37036001	37036011	Sox3	13.3621	+
chr9	37036004	37036024	RREB1	10.1101	-
chr9	37036028	37036045	BCL6B	-11.4429	+
chr9	37036037	37036051	ONECUT1	10.2115	-
chr9	37036037	37036051	ONECUT2	9.84483	-
chr9	37036037	37036051	ONECUT3	9.35955	-
chr9	37036941	37036955	IRF7	13.371	-
chr9	37036941	37036955	IRF8	2.65455	-
chr9	37036941	37036956	IRF9	5.81818	-
chr9	37036955	37036970	Klf12	7.29508	+
chr9	37036983	37036993	Myc	12.3455	+
chr9	37036987	37036996	HIC2	11.4182	+
chr9	37036994	37037014	RREB1	7.19266	+
chr9	37037020	37037033	SMAD2::SMAD3::SMAD4	12.7213	-
chr9	37037034	37037045	NRF1	11.5818	+
chr9	37037971	37037986	Bach1::Mafk	7.40789	+
chr9	37037973	37037991	MAFF	11.4222	+
chr9	37037974	37037989	MAFK	12.8444	+
chr9	37037977	37037989	Mafb	11.4157	-
chr9	37037978	37037989	NRL	10.7308	-
chr9	37037987	37037999	GLI2	10.3448	-
chr9	37037988	37038000	ZBTB7A	11.1429	-
chr9	37038021	37038030	RUNX2	11.4423	-
chr9	37038035	37038048	NFKB2	7.4697	-
chr9	37038036	37038046	RELA	12.8163	+
chr9	37038040	37038054	EBF1	11.6066	-
chr9	37038043	37038058	SP2	11.9828	-
chr9	37038044	37038061	SP4	2.34545	-
chr9	37038046	37038058	SP8	10.5132	-
chr9	37038047	37038058	KLF16	10.8448	-
chr9	37038047	37038058	SP3	10.7967	-
chr9	37038048	37038058	Klf4	10.9286	+
chr9	37038063	37038075	INSM1	15.4694	+
chr9	37038065	37038075	GCM2	10.6885	+
chr9	37038078	37038087	ZEB1	10.9455	+
chr9	37038079	37038089	FIGLA	11.2241	+
chr9	37038079	37038089	ID4	10.5902	+
chr9	37038079	37038089	TCF3	12.0385	+
chr9	37038079	37038089	TCF4	11.6327	+
chr9	37038080	37038089	SNAI2	11.7442	-
chr9	37038086	37038100	EGR1	9.63462	+
chr9	37038086	37038097	KLF16	12	+
chr9	37038086	37038097	SP3	11.4797	+
chr9	37038086	37038098	SP8	12.2368	+
chr9	37079761	37079776	NR2C2	12.9714	+
chr9	37079761	37079776	Pparg::Rxra	14.4144	+
chr9	37079795	37079812	ZNF410	0.836364	-
chr9	37079797	37079814	RARA::RXRA	10.4694	+
chr9	37079799	37079814	Klf12	13.4754	-
chr9	37079799	37079816	SP4	11.2	-
chr9	37079800	37079814	KLF14	12.9138	-
chr9	37079801	37079813	SP8	13.4737	-
chr9	37079802	37079813	KLF16	14.1207	-
chr9	37079802	37079813	SP1	14.9231	-
chr9	37079802	37079813	SP3	14.0244	-
chr9	37079803	37079814	Klf1	13.7273	-
chr9	37079803	37079813	Klf4	16.6939	+
chr9	37079803	37079813	KLF5	16.2041	-
chr9	37079825	37079833	ISL2	11.3717	+
chr9	37079834	37079845	NRF1	15.8182	+
chr9	37079847	37079860	ZBED1	4.8	-
chr9	37079851	37079864	SCRT2	12.541	+
chr9	37079851	37079866	ZIC3	13.1429	-
chr9	37079851	37079866	ZIC4	13.8182	-
chr9	37079852	37079865	Myod1	13.6327	-
chr9	37079852	37079866	ZIC1	11.0638	-
chr9	37079854	37079870	EGR4	9.92727	-
chr9	37079855	37079865	FIGLA	11.9828	-
chr9	37079855	37079865	ID4	11.1639	-
chr9	37079855	37079866	Myog	12.5102	+
chr9	37079855	37079864	SNAI2	12.5116	+
chr9	37079855	37079866	Tcf12	12.102	+
chr9	37079855	37079865	TCF3	11.7308	-
chr9	37079855	37079865	TCF4	12.2449	-
chr9	37079857	37079869	ZBTB7A	11.8143	-
chr9	37079857	37079866	ZEB1	12.8364	-
chr9	37079881	37079892	TFAP2A	12.3636	-
chr9	37079881	37079892	TFAP2B(var.2)	12.9636	-
chr9	37079881	37079892	TFAP2C(var.2)	12.75	-
chr9	37079897	37079909	EHF	14.9344	+
chr9	37079897	37079909	ELF1	16.5455	+
chr9	37079897	37079910	ELF3	13.6207	+
chr9	37079897	37079909	ELF4	17.0656	+
chr9	37079898	37079909	ELF5	14.0727	+
chr9	37079898	37079909	SPDEF	12.7273	+
chr9	37079899	37079909	ELK1	13.9787	+
chr9	37079899	37079909	ELK3	13.6207	+
chr9	37079899	37079910	ELK4	16	-
chr9	37079899	37079909	ERF	11.8857	+
chr9	37079899	37079909	ERG	12.2545	+
chr9	37079899	37079909	ETS1	12.8966	+
chr9	37079899	37079909	ETV1	12.4545	+
chr9	37079899	37079909	ETV3	14.1549	+
chr9	37079899	37079909	ETV4	12.3621	+
chr9	37079899	37079909	ETV5	12.1273	+
chr9	37079899	37079909	ETV6	15.2885	+
chr9	37079899	37079909	FEV	12.6923	+
chr9	37079899	37079909	FLI1	12.3617	+
chr9	37079900	37079911	Gabpa	17.3443	+
chr9	37079905	37079923	EWSR1-FLI1	-10.3421	-
chr9	37079907	37079922	Pparg::Rxra	11.2162	-
chr9	37079928	37079939	NRF1	11.2364	-
chr9	37079929	37079941	HINFP	17.0152	-
chr9	37079931	37079945	Zfx	13.6212	+
chr9	37079944	37079959	JUND(var.2)	10.766	-
chr9	37079945	37079958	JUN	10.5714	-
chr9	37079946	37079963	Rarg(var.2)	-7.01818	-
chr9	37120493	37120505	EHF	14.1967	+
chr9	37120493	37120505	ELF1	16.0545	+
chr9	37120493	37120506	ELF3	12.2414	+
chr9	37120493	37120505	ELF4	16.2951	+
chr9	37120494	37120505	ELF5	12.7091	+
chr9	37120494	37120505	SPDEF	9.83636	+
chr9	37120495	37120505	ELK1	13.9787	+
chr9	37120495	37120505	ELK3	13.6207	+
chr9	37120495	37120506	ELK4	16	-
chr9	37120495	37120505	ERF	11.8857	+
chr9	37120495	37120505	ERG	12.2545	+
chr9	37120495	37120505	ETS1	12.8966	+
chr9	37120495	37120505	ETV1	12.4545	+
chr9	37120495	37120505	ETV3	14.1549	+
chr9	37120495	37120505	ETV4	12.3621	+
chr9	37120495	37120505	ETV5	12.1273	+
chr9	37120495	37120505	ETV6	15.2885	+
chr9	37120495	37120505	FEV	12.6923	+
chr9	37120495	37120505	FLI1	12.3617	+
chr9	37120496	37120507	Gabpa	17.3443	+
chr9	37120505	37120516	E2F6	15.6207	-
chr9	37120521	37120532	NRF1	11.2364	-
chr9	37120522	37120534	HINFP	17.0152	-
chr9	37120524	37120538	Zfx	13.6212	+
chr9	37120537	37120552	JUND(var.2)	10.766	-
chr9	37120538	37120551	JUN	10.5714	-
chr9	37120539	37120556	Rarg(var.2)	-7.01818	-
chr9	37120553	37120570	SP4	5.45455	+
chr9	37120556	37120566	Klf4	13.102	-
chr9	37120556	37120566	KLF5	16.102	+
chr9	37120556	37120567	SP1	15.3654	+
chr9	37120556	37120571	SP2	16.5172	+
chr9	37120556	37120568	SP8	11.9342	+
chr9	37120594	37120605	Gabpa	10.1148	-
chr9	37120595	37120606	ELK4	11.0545	+
chr9	37120596	37120607	ELF5	11.9455	-
chr9	37120596	37120606	ERF	11.0714	-
chr9	37120596	37120606	ETS1	11.431	-
chr9	37120596	37120607	ETV2	12.3115	-
chr9	37120596	37120606	FLI1	10.383	-
chr9	37120604	37120617	Myod1	11.1224	-
chr9	37369920	37369931	Gabpa	10.7869	-
chr9	37369921	37369934	ELF3	9.37931	-
chr9	37369921	37369932	ELK4	12.9818	+
chr9	37369922	37369933	ELF5	11.8364	-
chr9	37369930	37369940	NOTO	11.38	-
chr9	37369930	37369946	Pou2f3	14.5732	-
chr9	37369931	37369945	POU1F1	13.3276	-
chr9	37369931	37369944	POU2F2	12.9828	+
chr9	37369932	37369944	POU3F1	11.3253	-
chr9	37369932	37369944	POU3F2	11.5806	-
chr9	37369932	37369945	POU3F3	10.66	-
chr9	37369934	37369943	POU3F4	12.0102	-
chr9	37369934	37369943	POU5F1B	11.6106	-
chr9	37369983	37369994	Gata1	11.3061	+
chr9	37369984	37369992	GATA3	12.6727	-
chr9	37369984	37369995	Gata4	12.1207	+
chr9	37369993	37370003	ALX3	10.1683	+
chr9	37369993	37370003	EN2	10.5254	+
chr9	37369993	37370003	ESX1	10.3194	+
chr9	37369993	37370003	LBX2	10.1695	+
chr9	37369993	37370003	MIXL1	10.0417	+
chr9	37369993	37370003	RAX	10.8814	+
chr9	37369995	37370002	Nkx2-5	9.9802	-
chr9	37369998	37370013	HNF4G	12.7308	-
chr9	37369998	37370013	Pparg::Rxra	11.2432	-
chr9	37369998	37370012	Rxra	3.62195	-
chr9	37369998	37370012	RXRB	1.25455	-
chr9	37369998	37370012	RXRG	2.6383	-
chr9	37370010	37370025	Nfe2l2	11.5758	-
chr9	37370014	37370029	ESR2	11.0192	+
chr9	37370022	37370032	RELA	11.1735	+
chr9	37370023	37370033	RELA	9.19388	+
chr9	37371255	37371269	IRF7	9.14516	+
chr9	37371279	37371295	Pou2f3	14.439	+
chr9	37371280	37371292	POU2F1	10.93	+
chr9	37371281	37371294	POU2F2	12.7241	-
chr9	37371281	37371293	POU3F2	10.5323	+
chr9	37371282	37371291	POU3F4	10.8571	+
chr9	37371282	37371291	POU5F1B	12.3186	+
chr9	37371292	37371303	RUNX1	11.3448	+
chr9	37371296	37371304	NR4A2	11.4141	-
chr9	37371296	37371312	Rarg	7.67347	-
chr9	37371297	37371312	Nr2f6(var.2)	-3.24286	-
chr9	37371297	37371313	Rarb	6.48276	-
chr9	37371298	37371313	Pparg::Rxra	10.6216	-
chr9	37371301	37371311	Sox3	13.1034	+
chr9	37371301	37371311	Sox6	11.0714	+
chr9	37371309	37371318	ZEB1	11.3273	+
chr9	37371310	37371320	ID4	13.459	+
chr9	37371310	37371320	TCF3	13.1346	+
chr9	37371310	37371320	TCF4	13.6122	+
chr9	37371311	37371320	SNAI2	12.3023	-
chr9	37371346	37371363	RARA(var.2)	2.19672	+
chr9	37371346	37371363	Rarb(var.2)	-2	+
chr9	37378344	37378354	Dlx1	9.89474	+
chr9	37378344	37378354	MNX1	10.3134	-
chr9	37378353	37378369	Pou2f3	10.622	-
chr9	37378354	37378368	POU1F1	10	-
chr9	37378355	37378367	POU3F1	11.7831	-
chr9	37378355	37378367	POU3F2	11.371	-
chr9	37378357	37378366	POU3F4	11.5408	-
chr9	37378366	37378379	NFKB1	2.73469	-
chr9	37378366	37378379	NFKB2	9	-
chr9	37378375	37378385	Twist2	11.5246	+
chr9	37378384	37378396	PROX1	12.8182	+
chr9	37378403	37378417	Tcf21	7.65789	+
chr9	37378405	37378415	MYF6	14.2273	-
chr9	37378442	37378454	INSM1	11.7959	-
chr9	37384445	37384463	EWSR1-FLI1	-5	+
chr9	37384449	37384467	EWSR1-FLI1	-5.05263	+
chr9	37384452	37384463	E2F6	14.069	+
chr9	37384482	37384500	GATA1::TAL1	12.7091	+
chr9	37384504	37384520	Pou2f3	14.5854	+
chr9	37384505	37384519	POU1F1	13	+
chr9	37384505	37384517	POU2F1	11.18	+
chr9	37384505	37384518	POU3F3	11.47	+
chr9	37384506	37384518	POU3F1	11.2892	+
chr9	37384506	37384518	POU3F2	11.3548	+
chr9	37384507	37384516	LIN54	12	-
chr9	37384507	37384516	POU5F1B	11.7611	+
chr9	37403302	37403316	ZIC1	5.12766	-
chr9	37403305	37403319	E2F7	-6.04918	-
chr9	37403310	37403323	NFKB1	2.40816	-
chr9	37403310	37403323	NFKB2	13.5	-
chr9	37403311	37403324	NFKB1	2.2449	+
chr9	37403312	37403322	RELA	11.6327	+
chr9	37403313	37403323	REL	13.8283	-
chr9	37403313	37403323	RELA	14.8163	-
chr9	37403332	37403347	NR2C2	9.5	+
chr9	37403332	37403347	Pparg::Rxra	10.4234	+
chr9	37403334	37403341	SPIB	11.2333	+
chr9	37403373	37403388	PRDM1	10.0909	+
chr9	37403397	37403404	Nr2e3	12.8571	-
chr9	37409122	37409141	PAX5	13.7581	+
chr9	37409157	37409168	Klf1	10.0152	+
chr9	37409158	37409172	EGR1	10.8846	+
chr9	37409158	37409169	KLF16	9.74138	+
chr9	37409158	37409168	Klf4	11.8265	-
chr9	37409158	37409173	SP2	13.7414	+
chr9	37409159	37409174	EGR3	7.41379	+
chr9	37409159	37409175	EGR4	11.8545	+
chr9	37409161	37409172	EGR2	11.9483	+
chr9	37409172	37409183	Gfi1b	11.7931	-
chr9	37409172	37409183	RUNX1	13.3276	+
chr9	37409174	37409183	RUNX2	11.25	-
chr9	37409239	37409249	BHLHE40	10.9808	+
chr9	37409239	37409249	MAX	11.6731	+
chr9	37409239	37409249	MLX	11.5143	-
chr9	37409239	37409249	MLXIPL	12.8636	-
chr9	37409239	37409249	MNT	12.0606	+
chr9	37409239	37409249	TFE3	10.7959	+
chr9	37409240	37409250	Arntl	11.4754	-
chr9	37409240	37409249	Creb3l2	11.4944	-
chr9	37409240	37409248	Id2	13.2131	+
chr9	37409240	37409248	Mlxip	13.1311	-
chr9	37409246	37409258	HES5	3.41379	-
chr9	37409246	37409257	MAX::MYC	11.4694	+
chr9	37409246	37409256	Myc	11.7091	-
chr9	37409246	37409261	SCRT1	9.67213	-
chr9	37409247	37409257	CLOCK	15.8939	-
chr9	37409247	37409257	FIGLA	11.7241	-
chr9	37409247	37409257	MAX	12.9615	-
chr9	37409247	37409257	MLXIPL	12.5758	-
chr9	37409247	37409257	MNT	12.2121	-
chr9	37409247	37409257	MSC	10.9756	-
chr9	37409247	37409257	MYF6	11.1515	-
chr9	37409247	37409257	Npas2	11.7541	-
chr9	37409247	37409257	Srebf1(var.2)	9.84483	-
chr9	37409247	37409257	SREBF2(var.2)	9.14545	-
chr9	37409248	37409256	Id2	11.7541	-
chr9	37409248	37409261	SCRT2	9.18033	-
chr9	37414735	37414747	HES5	3.77586	+
chr9	37414736	37414747	USF2	11.1837	+
chr9	37414737	37414750	Hes2	10.7937	-
chr9	37414737	37414747	Myc	11.4	+
chr9	37414743	37414758	SP2	13.8103	+
chr9	37414745	37414762	SP4	2.47273	+
chr9	37414747	37414758	Klf1	12.7727	+
chr9	37414747	37414762	Klf12	8.59016	+
chr9	37414747	37414761	KLF14	9.2931	+
chr9	37414748	37414759	KLF16	13.8448	+
chr9	37414748	37414758	Klf4	16.051	-
chr9	37414748	37414758	KLF5	16.6735	+
chr9	37414748	37414759	SP1	15.75	+
chr9	37414748	37414763	SP2	16.3621	+
chr9	37414748	37414759	SP3	13	+
chr9	37414748	37414760	SP8	11.5526	+
chr9	37414749	37414769	RREB1	7	+
chr9	37414751	37414767	GLIS1	-6.86538	+
chr9	37414751	37414771	RREB1	6.79817	+
chr9	37414752	37414766	GLIS3	2.68182	+
chr9	37414795	37414808	SMAD2::SMAD3::SMAD4	12.5082	-
chr9	37414820	37414829	LIN54	11.3333	-
chr9	37422609	37422624	ZBTB33	11.803	+
chr9	37422616	37422633	SP4	13.6	+
chr9	37422617	37422635	KLF13	10.4138	+
chr9	37422617	37422628	RUNX1	10.7759	-
chr9	37422618	37422629	Klf1	14.8788	+
chr9	37422618	37422633	Klf12	11.541	+
chr9	37422618	37422632	KLF14	13.3966	+
chr9	37422619	37422633	EGR1	12.9808	+
chr9	37422619	37422630	KLF16	17.2931	+
chr9	37422619	37422629	Klf4	15.6735	-
chr9	37422619	37422629	KLF5	14.9388	+
chr9	37422619	37422630	SP3	15.9106	+
chr9	37422619	37422631	SP8	16.0263	+
chr9	37422620	37422635	ZIC3	7.61429	+
chr9	37422623	37422637	GLIS2	10.5246	+
chr9	37422625	37422636	NRF1	11.5273	+
chr9	37422629	37422641	HINFP	11.303	-
chr9	37422637	37422647	Tcfl5	10.0645	-
chr9	37422639	37422649	Tcfl5	10.1613	-
chr9	37422651	37422662	E2F4	16.3966	-
chr9	37422651	37422662	E2F6	16.6034	-
chr9	37422652	37422664	E2F8	7.76829	+
chr9	37422652	37422666	KLF14	9.96552	+
chr9	37422653	37422667	EGR1	18.25	+
chr9	37422653	37422668	SP2	14.8103	+
chr9	37422654	37422669	EGR3	9.2931	+
chr9	37422654	37422670	EGR4	11.9091	+
chr9	37422656	37422667	EGR2	11.7069	+
chr9	37422670	37422687	SP4	12.4364	+
chr9	37422672	37422683	Klf1	12.3485	+
chr9	37422672	37422687	Klf12	10.8525	+
chr9	37422672	37422686	KLF14	8.56897	+
chr9	37422673	37422684	KLF16	12.1207	+
chr9	37422673	37422683	Klf4	16.1837	-
chr9	37422673	37422683	KLF5	17	+
chr9	37422673	37422684	SP1	16.4038	+
chr9	37422673	37422688	SP2	18.6379	+
chr9	37422673	37422684	SP3	13.3577	+
chr9	37422674	37422689	EGR3	8.89655	+
chr9	37422674	37422690	EGR4	10.3636	+
chr9	37422718	37422730	HINFP	10.4394	+
chr9	37422719	37422730	SPDEF	9.45455	-
chr9	37465416	37465427	NRF1	12.4364	+
chr9	37465431	37465445	SPI1	14.3091	+
chr9	37465431	37465445	SPIC	12.2113	+
chr9	37465433	37465445	EHF	13.3607	+
chr9	37465433	37465445	ELF1	12.6182	+
chr9	37465433	37465446	ELF3	12.7931	+
chr9	37465433	37465445	ELF4	13.5246	+
chr9	37465434	37465445	ELF5	13.5091	+
chr9	37465434	37465445	ETV2	13.1803	+
chr9	37465435	37465445	ELK1	12.8085	+
chr9	37465435	37465445	ELK3	12.931	+
chr9	37465435	37465446	ELK4	13.6364	-
chr9	37465435	37465445	ERF	12.6	+
chr9	37465435	37465445	ERG	12.5273	+
chr9	37465435	37465445	ETS1	13.1207	+
chr9	37465435	37465445	ETV1	12.7455	+
chr9	37465435	37465445	ETV3	12.9296	+
chr9	37465435	37465445	ETV4	12.569	+
chr9	37465435	37465445	ETV5	12.6727	+
chr9	37465435	37465445	ETV6	16.3654	+
chr9	37465435	37465445	FEV	12.75	+
chr9	37465435	37465445	FLI1	12.4255	+
chr9	37465436	37465447	Gabpa	15.0328	+
chr9	37465438	37465453	JUND(var.2)	14.0638	+
chr9	37465439	37465452	JUN	12.7755	+
chr9	37465440	37465453	ATF4	10.0492	+
chr9	37465440	37465454	ATF7	12.1	+
chr9	37465441	37465453	Creb5	15.7636	-
chr9	37465441	37465451	Crem	12.5738	+
chr9	37465441	37465453	DBP	11.9811	+
chr9	37465441	37465453	HLF	12.1186	-
chr9	37465441	37465453	JDP2(var.2)	13.7959	-
chr9	37465441	37465453	TEF	10.6545	-
chr9	37465442	37465450	Atf1	13.082	+
chr9	37465443	37465451	CREB1	11.4775	+
chr9	37465443	37465453	Crem	12.2295	-
chr9	37465443	37465451	GMEB2	11.5571	+
chr9	37465443	37465454	NFIL3	11.1111	+
chr9	37465461	37465478	SP4	3.92727	+
chr9	37465463	37465477	KLF14	8.56897	+
chr9	37465470	37465484	PLAG1	12.7755	-
chr9	37485850	37485869	CTCF	10.8197	-
chr9	37485854	37485869	Znf423	7.39326	-
chr9	37485861	37485870	THAP1	10.0132	-
chr9	37485869	37485886	SP4	11.5455	+
chr9	37485870	37485888	KLF13	12.3448	+
chr9	37485871	37485886	Klf12	13.5246	+
chr9	37485871	37485885	KLF14	14.3621	+
chr9	37485872	37485883	SP3	12.1382	+
chr9	37485882	37485898	GLIS1	2.46154	-
chr9	37485882	37485897	ZIC3	11.2	-
chr9	37485882	37485897	ZIC4	11.1273	-
chr9	37485883	37485897	GLIS2	17.8852	-
chr9	37485883	37485897	GLIS3	11.5606	-
chr9	37485884	37485899	CENPB	12.7308	-
chr9	37485886	37485901	SP2	18.7069	-
chr9	37485886	37485898	ZBTB7B	9.7069	-
chr9	37485886	37485898	ZBTB7C	10.629	-
chr9	37485887	37485904	SP4	11.0364	-
chr9	37485888	37485902	KLF14	11.3793	-
chr9	37485889	37485901	SP8	13.6974	-
chr9	37485890	37485901	KLF16	15.2069	-
chr9	37485890	37485901	SP1	17.6346	-
chr9	37485890	37485901	SP3	14.1301	-
chr9	37485891	37485901	KLF5	15.1633	-
chr9	37485892	37485903	E2F4	11.4828	+
chr9	37485899	37485909	Hes1	10.2028	+
chr9	37485899	37485909	HEY1	11.8727	+
chr9	37485899	37485909	HEY2	11.3448	-
chr9	37485906	37485917	E2F4	10.8621	-
chr9	37485906	37485916	Tcfl5	9.89516	-
chr9	37485906	37485921	ZBTB33	9.63636	+
chr9	37485913	37485929	GLIS1	-10.8077	-
chr9	37485913	37485928	ZIC4	12.4727	-
chr9	37485914	37485928	ZIC1	6.89362	-
chr9	37485915	37485929	EGR1	13.1346	-
chr9	37485915	37485932	SP4	3.74545	-
chr9	37485915	37485927	ZBTB7A	10.7571	-
chr9	37485917	37485929	SP8	12.8289	-
chr9	37485917	37485926	THAP1	10.0132	-
chr9	37485918	37485929	SP3	12.0569	-
chr9	37485925	37485934	HIC2	11.3818	+
chr9	37485926	37485938	TFAP2A(var.2)	12.0909	-
chr9	37485926	37485939	TFAP2A(var.3)	13.4754	+
chr9	37485926	37485938	TFAP2B	10.9636	-
chr9	37485926	37485939	TFAP2B(var.3)	12.2951	-
chr9	37485926	37485938	TFAP2C	11.2857	-
chr9	37485926	37485939	TFAP2C(var.3)	13.1724	-
chr9	37485934	37485951	SP4	5.49091	+
chr9	37485935	37485953	KLF13	5.96552	+
chr9	37485936	37485947	Klf1	11.0303	+
chr9	37485936	37485951	Klf12	14.4754	+
chr9	37485936	37485950	KLF14	9.98276	+
chr9	37485942	37485953	Gabpa	11.0164	-
chr9	37485943	37485954	ELK4	12.1636	+
chr9	37485955	37485969	Zfx	15.8788	+
chr9	37485969	37485980	E2F4	11.8448	-
chr9	37485969	37485980	E2F6	12.1034	-
chr9	37508693	37508714	REST	9.38776	-
chr9	37508716	37508730	GLIS2	7.90164	+
chr9	37508740	37508758	EWSR1-FLI1	-4.19737	+
chr9	37508741	37508748	SPIB	11.2333	+
chr9	37508744	37508759	Znf423	11.236	+
chr9	37508747	37508760	TFAP2A(var.3)	10.7377	-
chr9	37508752	37508761	THAP1	9.96053	-
chr9	37508754	37508769	ESR2	10.6731	+
chr9	37508763	37508777	EBF1	11.2131	-
chr9	37508774	37508785	GCM1	11.7959	+
chr9	37508774	37508784	GCM2	10.7213	+
chr9	37508781	37508795	MTF1	8.9878	-
chr9	37508791	37508801	Gfi1	12.1707	+
chr9	37508792	37508803	Gfi1b	12.2586	+
chr9	37588839	37588854	IRF9	0.145455	+
chr9	37588840	37588854	IRF7	8.35484	+
chr9	37588840	37588854	IRF8	2.83636	+
chr9	37588926	37588947	IRF1	12.5645	-
chr9	37588931	37588946	FOXP1	12.7465	+
chr9	37588943	37588958	MEF2C	10.8644	+
chr9	37588945	37588957	MEF2A	11.7581	+
chr9	37588945	37588957	MEF2B	9.47273	+
chr9	37588945	37588957	MEF2D	9.83636	+
chr9	37592564	37592585	REST	8.05102	-
chr9	37592573	37592585	GLI2	10.3276	-
chr9	37592583	37592594	E2F4	13.1379	-
chr9	37592583	37592593	Tcfl5	9.81452	-
chr9	37592592	37592603	Gabpa	10.459	+
chr9	37592609	37592620	Gabpa	12.4098	-
chr9	37592610	37592623	ELF3	10.9483	-
chr9	37592610	37592621	ELK4	13.3455	+
chr9	37592610	37592625	STAT1::STAT2	12.2576	+
chr9	37592611	37592623	EHF	11.4426	-
chr9	37592611	37592623	ELF1	11.2182	-
chr9	37592611	37592623	ELF4	12.3115	-
chr9	37592611	37592622	ELF5	13.4	-
chr9	37592611	37592621	ELK1	10.4894	-
chr9	37592611	37592621	ELK3	11.7586	-
chr9	37592611	37592621	ERF	13.9714	-
chr9	37592611	37592621	ERG	12.9273	-
chr9	37592611	37592621	ETS1	13.3448	-
chr9	37592611	37592621	ETV1	11.4909	-
chr9	37592611	37592622	ETV2	12.9836	-
chr9	37592611	37592621	ETV3	12	-
chr9	37592611	37592621	ETV4	11.431	-
chr9	37592611	37592621	ETV6	13.1154	-
chr9	37592611	37592621	FEV	12.2308	-
chr9	37592611	37592621	FLI1	12.7234	-
chr9	37592611	37592622	SPDEF	9.67273	-
chr9	37592611	37592625	SPI1	3.36364	-
chr9	37592618	37592629	E2F4	15.7931	-
chr9	37592618	37592629	E2F6	15.6207	-
chr9	37592620	37592635	SP2	14.6207	+
chr9	37592621	37592640	CTCF	13.3934	-
chr9	37592621	37592637	EGR4	9.87273	+
chr9	37592654	37592667	TFAP2A(var.3)	10.2787	-
chr9	37592654	37592667	TFAP2B(var.3)	10.0492	-
chr9	37592654	37592667	TFAP2C(var.3)	9.63793	-
chr9	37592671	37592679	ARNT::HIF1A	11.1184	-
chr9	37650884	37650903	CTCF	13.4918	+
chr9	37650893	37650909	EGR4	9.76364	-
chr9	37650896	37650907	NRF1	15.1636	-
chr9	37650897	37650908	NRF1	15.5273	+
chr9	37650923	37650934	TFAP2A	12.2909	+
chr9	37650923	37650934	TFAP2B(var.2)	11.5636	+
chr9	37650923	37650934	TFAP2C(var.2)	10.75	-
chr9	37650941	37650955	GLIS2	7.47541	-
chr9	37650943	37650954	E2F4	14.8103	+
chr9	37650943	37650954	E2F6	14.4828	+
chr9	37650944	37650959	SP2	17.0517	-
chr9	37650945	37650962	SP4	4.12727	-
chr9	37650946	37650960	KLF14	8.7931	-
chr9	37650948	37650958	MZF1(var.2)	10.899	+
chr9	37650948	37650959	SP1	15.0769	-
chr9	37651004	37651023	CTCF	8.08197	-
chr9	37651006	37651015	Hic1	10.8846	+
chr9	37651006	37651015	HIC2	12.2182	+
chr9	37753728	37753737	ZEB1	10.8364	-
chr9	37753745	37753761	ZNF143	2.15517	+
chr9	37753775	37753787	ELF1	9.41818	+
chr9	37753775	37753787	ELF4	9.72131	+
chr9	37753776	37753787	ELF5	12	+
chr9	37753776	37753787	ETV2	12.0328	+
chr9	37753777	37753787	ELK1	10.234	+
chr9	37753777	37753787	ELK3	11.0172	+
chr9	37753777	37753788	ELK4	12.9455	-
chr9	37753777	37753787	ERF	10.5571	+
chr9	37753777	37753787	ERG	11.2909	+
chr9	37753777	37753787	ETS1	11.931	+
chr9	37753777	37753787	ETV1	11.7273	+
chr9	37753777	37753787	ETV4	11.3621	+
chr9	37753777	37753787	ETV5	12.1273	+
chr9	37753777	37753787	ETV6	13.6538	+
chr9	37753777	37753787	FEV	11.0385	+
chr9	37753777	37753787	FLI1	11.1702	+
chr9	37753778	37753789	Gabpa	13.3607	+
chr9	37753786	37753802	EGR4	12.2364	-
chr9	37753786	37753800	Zfx	15.6212	-
chr9	37753787	37753802	EGR3	6.87931	-
chr9	37753787	37753799	TFAP2A(var.2)	12.9818	-
chr9	37753787	37753799	TFAP2B	11.5091	-
chr9	37753787	37753799	TFAP2C	11.398	-
chr9	37753788	37753803	SP2	19.069	-
chr9	37753788	37753799	TFAP2A	13.4182	-
chr9	37753788	37753799	TFAP2B(var.2)	11.9455	-
chr9	37753789	37753803	EGR1	19.9423	-
chr9	37753791	37753806	NR2C2	12.7286	+
chr9	37753792	37753806	GLIS2	7.42623	-
chr9	37753792	37753803	KLF16	16.6552	-
chr9	37753792	37753803	SP1	17.9038	-
chr9	37753792	37753803	SP3	15.7398	-
chr9	37753793	37753803	Klf4	12.8367	+
chr9	37753793	37753803	KLF5	15.102	-
chr9	37753794	37753805	E2F4	12.3793	+
chr9	37753796	37753806	ZNF740	11.4771	-
chr9	37753824	37753840	EGR4	13.7273	-
chr9	37753824	37753838	GLIS2	10.0656	-
chr9	37753825	37753840	EGR3	13.3621	-
chr9	37753829	37753843	EGR1	13.1923	-
chr9	37753830	37753840	ZNF740	11.2661	-
chr9	37753839	37753850	Spz1	11.8273	+
chr9	37753841	37753849	RHOXF1	10.2308	-
chr9	37800721	37800733	HINFP	14.697	-
chr9	37800779	37800791	EHF	12.3279	+
chr9	37800779	37800791	ELF1	14.2545	+
chr9	37800779	37800792	ELF3	11.7586	+
chr9	37800779	37800791	ELF4	14.2951	+
chr9	37800780	37800791	ELF5	11.4545	+
chr9	37800781	37800791	ELK1	16.2128	+
chr9	37800781	37800791	ELK3	14.8966	+
chr9	37800781	37800792	ELK4	17.6182	-
chr9	37800781	37800791	ERF	14.9286	+
chr9	37800781	37800791	ERG	13.9091	+
chr9	37800781	37800791	ETS1	14.5	+
chr9	37800781	37800791	ETV1	13.9455	+
chr9	37800781	37800791	ETV3	14.6479	+
chr9	37800781	37800791	ETV4	13.7414	+
chr9	37800781	37800791	ETV5	13.4182	+
chr9	37800781	37800791	ETV6	14.7885	+
chr9	37800781	37800791	FEV	14.1346	+
chr9	37800781	37800791	FLI1	14.1915	+
chr9	37800782	37800793	Gabpa	18.0164	+
chr9	37800787	37800800	Myod1	13.5714	-
chr9	37800789	37800799	Myb	12.0328	-
chr9	37800790	37800801	Myog	13.0204	+
chr9	37800790	37800801	Tcf12	12.5714	+
chr9	37800818	37800831	TFAP2A(var.3)	12.8361	+
chr9	37800818	37800831	TFAP2B(var.3)	12.3443	-
chr9	37800818	37800831	TFAP2C(var.3)	12.0345	+
chr9	37800824	37800843	PAX5	11.4355	+
chr9	37801353	37801364	GCM1	14.3673	-
chr9	37801354	37801364	GCM2	13.1148	-
chr9	37801368	37801382	MTF1	8.58537	-
chr9	37801428	37801442	EGR1	17.3462	+
chr9	37801428	37801443	SP2	17.0345	+
chr9	37801429	37801444	EGR3	10.4655	+
chr9	37801431	37801442	EGR2	9.86207	+
chr9	37801431	37801443	HINFP	10.1364	+
chr9	37801454	37801466	HINFP	12.5	-
chr9	37904312	37904323	GCM1	12.4286	+
chr9	37904312	37904322	GCM2	13.1475	+
chr9	37904326	37904342	ZNF143	4.74138	+
chr9	37904340	37904356	ZNF143	2.34483	+
chr9	37904369	37904384	MEF2C	10.9322	+
chr9	37904402	37904421	CTCF	15.2623	+
chr9	37904403	37904415	TFAP2A(var.2)	12.4909	-
chr9	37904403	37904416	TFAP2A(var.3)	11.9836	+
chr9	37904403	37904415	TFAP2B	11.8364	-
chr9	37904403	37904416	TFAP2B(var.3)	13.1639	-
chr9	37904403	37904415	TFAP2C	11.7245	-
chr9	37904403	37904416	TFAP2C(var.3)	12.2931	-
chr9	37904403	37904418	ZIC4	11.9273	-
chr9	37904404	37904418	GLIS2	9.18033	-
chr9	37904404	37904418	ZIC1	6.6383	-
chr9	38068787	38068798	E2F4	10.1724	-
chr9	38068789	38068803	EGR1	13.9615	+
chr9	38068790	38068805	EGR3	6.53448	+
chr9	38068792	38068806	EGR1	15.9615	+
chr9	38068793	38068812	CTCF	10.1967	-
chr9	38068795	38068809	EGR1	14.1731	+
chr9	38068796	38068815	CTCF	17.3607	-
chr9	38068830	38068842	Ddit3::Cebpa	11.7667	+
chr9	38068851	38068868	SP4	4.52727	+
chr9	38068872	38068883	E2F4	12.4483	-
chr9	38068872	38068887	ZBTB33	11.1515	+
chr9	38068881	38068899	KLF13	4.17241	-
chr9	38068882	38068894	GLI2	10.9483	-
chr9	38068884	38068898	KLF14	9.63793	-
chr9	38068893	38068907	GLIS3	3.72727	-
chr9	38069179	38069190	NRF1	9.69091	+
chr9	38069180	38069190	Tcfl5	10.0645	-
chr9	38069182	38069193	NRF1	9.16364	-
chr9	38069184	38069195	NRF1	10.8182	-
chr9	38069185	38069196	NRF1	10.9636	+
chr9	38069187	38069198	NRF1	9.96364	+
chr9	38069200	38069211	NRF1	9.16364	+
chr9	38069222	38069236	EGR1	14.25	+
chr9	38069242	38069252	Hes1	9.65734	-
chr9	38069252	38069263	Nkx2-5(var.2)	11.1091	+
chr9	38069274	38069286	TFAP2A(var.2)	11.1455	+
chr9	38069275	38069294	PAX5	13.0484	-
chr9	38069279	38069290	NRF1	13.4182	-
chr9	38069285	38069302	SP4	13.4727	+
chr9	38069287	38069298	Klf1	10.9394	+
chr9	38069287	38069302	Klf12	7.90164	+
chr9	38069287	38069301	KLF14	15.7414	+
chr9	38069288	38069299	KLF16	18.2414	+
chr9	38069288	38069298	Klf4	16.1837	-
chr9	38069288	38069298	KLF5	17	+
chr9	38069288	38069299	SP1	19.1538	+
chr9	38069288	38069303	SP2	20.931	+
chr9	38069288	38069299	SP3	15.9837	+
chr9	38069288	38069300	SP8	16.9474	+
chr9	38069289	38069304	EGR3	9.87931	+
chr9	38069289	38069305	EGR4	11.9273	+
chr9	38069293	38069307	GLIS2	10.7705	+
chr9	38069293	38069307	ZIC1	5.25532	+
chr9	38069293	38069308	ZIC3	8.48571	+
chr9	38069293	38069308	ZIC4	12.5455	+
chr9	38074733	38074747	SPI1	10.6364	-
chr9	38074733	38074747	SPIC	13.3803	-
chr9	38074762	38074776	SPI1	9.12727	-
chr9	38074762	38074776	SPIC	12.5775	-
chr9	38074785	38074799	POU1F1	9.87931	-
chr9	38074785	38074798	POU2F2	9.65517	+
chr9	38074786	38074798	POU3F1	11.6988	-
chr9	38074786	38074798	POU3F2	11.129	-
chr9	38074786	38074799	POU3F3	10.57	-
chr9	38074787	38074799	POU2F1	10.68	-
chr9	38074799	38074816	Foxj3	11.3506	-
chr9	38074800	38074815	FOXA1	11.8367	+
chr9	38074801	38074812	Foxo1	12.8448	+
chr9	38074801	38074816	FOXP1	12.493	-
chr9	38074801	38074812	Foxq1	12.9796	+
chr9	38074802	38074814	FOXC2	10.8218	-
chr9	38074802	38074813	FOXP2	12.3636	-
chr9	38074803	38074811	FOXG1	12.7753	-
chr9	38074803	38074811	Foxj2	12.8065	-
chr9	38074811	38074821	Sox3	12.2931	+
chr9	38074811	38074821	Sox6	12.6857	+
chr9	38074827	38074838	E2F4	12.6552	+
chr9	38074827	38074838	E2F6	10.431	+
chr9	38074836	38074853	NR1H2::RXRA	-4.93258	-
chr9	38074838	38074853	HNF4G	12	-
chr9	38074838	38074853	NR2C2	9.32857	-
chr9	38107583	38107593	NKX2-3	13.6538	-
chr9	38107583	38107592	NKX2-8	11.0769	-
chr9	38107584	38107592	ISL2	10.7788	-
chr9	38107584	38107593	Nkx3-1	14.4364	-
chr9	38107584	38107593	NKX3-2	13.6731	-
chr9	38107600	38107615	PRDM1	12.5091	-
chr9	38107612	38107622	Sox3	12.3793	+
chr9	38107612	38107622	Sox6	12.1143	+
chr9	38107622	38107637	HNF4G	12.2115	+
chr9	38107623	38107639	Hnf4a	3.10909	+
chr9	38107652	38107663	ETV2	10.5902	-
chr9	38107655	38107662	SPIB	11.2333	-
chr9	38107688	38107708	PPARG	6.87778	+
chr9	38144526	38144534	Bhlha15	11.918	-
chr9	38144565	38144583	GATA1::TAL1	10.2	-
chr9	38144581	38144596	SP2	11.7069	-
chr9	38144586	38144597	TBX20	10.8485	+
chr9	38144587	38144598	E2F6	11.7069	+
chr9	38144587	38144595	TBX15	10.7115	+
chr9	38144598	38144609	HOXC13	10.1452	-
chr9	38144598	38144612	JUN(var.2)	12.5577	+
chr9	38144599	38144614	Nfe2l2	8.9697	+
chr9	38144600	38144611	BATF::JUN	13.3269	+
chr9	38144601	38144612	FOSL2	12.3091	+
chr9	38144601	38144612	JUNB	12.7143	+
chr9	38144602	38144613	FOS	10.9574	+
chr9	38144602	38144613	FOSL1	13.2364	+
chr9	38144602	38144613	JUND	11.6809	+
chr9	38144603	38144612	JDP2	10.4655	-
chr9	38144603	38144618	MAF::NFE2	8.85246	+
chr9	38144604	38144611	FOS::JUN	11.9703	-
chr9	38144612	38144622	NFAT5	11.1452	-
chr9	38144612	38144622	NFATC1	10.6098	-
chr9	38144612	38144622	NFATC3	10.8687	-
chr9	38144614	38144624	REL	11.7172	+
chr9	38144614	38144624	RELA	12.1939	+
chr9	38144615	38144625	RELA	8.43878	-
chr9	38144616	38144633	BCL6B	-11.9	-
chr9	38385663	38385676	NR2F1	12.6531	-
chr9	38385666	38385676	Esrrg	11.1633	-
chr9	38385666	38385674	NR4A2	11.4545	-
chr9	38385700	38385713	ELF3	7.91379	-
chr9	38385700	38385711	ELK4	12.3273	+
chr9	38385701	38385713	EHF	9.80328	-
chr9	38385701	38385713	ELF1	9.94545	-
chr9	38385701	38385713	ELF4	8.83607	-
chr9	38385701	38385712	ELF5	11.4364	-
chr9	38385701	38385711	ERF	12.3571	-
chr9	38385701	38385711	ERG	12.2545	-
chr9	38385701	38385711	ETS1	12.5517	-
chr9	38385701	38385712	ETV2	14.0328	-
chr9	38385701	38385711	FEV	10.8269	-
chr9	38385701	38385711	FLI1	12.0851	-
chr9	38385721	38385731	NFIA	13.6667	-
chr9	38385722	38385731	NFIX	11.3191	-
chr9	38385782	38385795	SMAD2::SMAD3::SMAD4	11.7705	+
chr9	38386221	38386240	Nr1h3::Rxra	12.2742	+
chr9	38386253	38386263	MZF1(var.2)	11.2929	+
chr9	38386258	38386268	RELA	9.40816	-
chr9	38386259	38386268	Nr2e1	12.3548	+
chr9	38386841	38386854	ELF3	8.5	-
chr9	38386846	38386860	Rfx1	10.8966	+
chr9	38386848	38386859	STAT3	10.4082	+
chr9	38386914	38386924	TFCP2	11.8636	+
chr9	38388452	38388471	CTCF	9.14754	+
chr9	38388466	38388481	Znf423	9.69663	+
chr9	38388477	38388489	HES5	2.08621	+
chr9	38388477	38388488	MAX::MYC	11.9082	+
chr9	38388478	38388488	CLOCK	10.6515	-
chr9	38388478	38388488	Hes1	10.1818	-
chr9	38388478	38388488	HEY1	13.3636	-
chr9	38388478	38388488	HEY2	13.7241	-
chr9	38388478	38388488	MAX	12.5962	-
chr9	38388478	38388489	MAX::MYC	9.79592	-
chr9	38388478	38388488	MLX	9.6	+
chr9	38388478	38388488	MNT	13.1667	-
chr9	38388478	38388488	Npas2	12.9344	+
chr9	38388479	38388487	ARNT::HIF1A	11.4079	-
chr9	38388479	38388489	Arntl	11.1639	-
chr9	38388479	38388487	Id2	13.7541	+
chr9	38388479	38388487	Mlxip	13.377	+
chr9	38388479	38388489	Myc	11.3273	+
chr9	38388480	38388488	Mycn	14.8197	-
chr9	38388497	38388505	HOXA5	10.34	-
chr9	38388500	38388511	Foxq1	14.2041	+
chr9	38388501	38388512	FOXP2	12.303	-
chr9	38388509	38388525	Pou2f3	14.7805	-
chr9	38388510	38388524	POU1F1	12.2241	-
chr9	38388510	38388523	POU2F2	17.7069	+
chr9	38388511	38388523	POU3F1	12.3012	-
chr9	38388511	38388523	POU3F2	12.9355	-
chr9	38388512	38388524	POU2F1	12.52	-
chr9	38388513	38388522	POU3F4	10.8571	-
chr9	38388513	38388522	POU5F1B	12.3186	-
chr9	38388517	38388527	Myc	11.4545	+
chr9	38388518	38388526	Mycn	11.6557	-
chr9	38388531	38388544	NR2F1	11.551	-
chr9	38388533	38388544	ESRRB	8.24138	-
chr9	38388534	38388544	Esrrg	11.2653	-
chr9	38388534	38388542	NR4A2	11.7475	-
chr9	38388555	38388566	RUNX1	11.1724	-
chr9	38392669	38392684	NFYB	13.5769	-
chr9	38392683	38392694	TFAP2A	12.7636	+
chr9	38392683	38392694	TFAP2B(var.2)	12.9636	+
chr9	38392683	38392694	TFAP2C(var.2)	12.7885	+
chr9	38392692	38392708	EGR4	10.3818	-
chr9	38392693	38392708	EGR3	13.0517	-
chr9	38392694	38392706	HINFP	11.9091	-
chr9	38392694	38392709	SP2	18.9828	-
chr9	38392695	38392709	EGR1	15.5	-
chr9	38392695	38392706	EGR2	11.6379	-
chr9	38392695	38392712	SP4	2.58182	-
chr9	38392696	38392710	KLF14	8.22414	-
chr9	38392698	38392709	SP1	15.1538	-
chr9	38392717	38392728	TFAP2B(var.2)	10.7455	-
chr9	38392717	38392728	TFAP2C(var.2)	11.1538	-
chr9	38392727	38392738	MAX::MYC	10.0102	+
chr9	38392729	38392739	Myc	13.4909	+
chr9	38392760	38392777	PAX1	7.74545	-
chr9	38392760	38392777	PAX9	0.8	-
chr9	38392760	38392775	Znf423	7.19101	+
chr9	38392762	38392776	Pax6	14.1	-
chr9	38424437	38424448	NRF1	12.4364	+
chr9	38424451	38424462	E2F4	10.5862	-
chr9	38424483	38424497	EGR1	13.3269	+
chr9	38424484	38424499	EGR3	8.82759	+
chr9	38424487	38424498	E2F4	15.6552	-
chr9	38424487	38424498	E2F6	15.7759	-
chr9	38424489	38424504	SP2	14.8276	+
chr9	38424493	38424505	TFAP2A(var.2)	12.3273	+
chr9	38424500	38424518	NFYA	20.378	+
chr9	38424504	38424514	Gfi1	10.8902	-
chr9	38424505	38424515	EN2	10.9322	-
chr9	38424506	38424514	Dux	12.1475	-
chr9	38424506	38424521	NFYB	17.2885	-
chr9	38424522	38424538	GLIS1	-8.96154	-
chr9	38424522	38424537	ZIC3	15.7429	-
chr9	38424522	38424537	ZIC4	16.7091	-
chr9	38424523	38424537	ZIC1	14.8085	-
chr9	38437567	38437584	RARA::RXRA	9.09184	+
chr9	38437577	38437598	MAFG	10.3061	+
chr9	38437580	38437595	Bach1::Mafk	7.98684	+
chr9	38437582	38437600	MAFF	13.5111	+
chr9	38437583	38437598	MAFK	11.6	+
chr9	38437583	38437599	SOX8	-6.90909	+
chr9	38437586	38437598	Mafb	12.764	-
chr9	38437587	38437598	NRL	11.5577	-
chr9	38437592	38437605	HSF2	8.98182	-
chr9	38437596	38437606	Hand1::Tcf3	11.4157	+
chr9	38437601	38437615	SPI1	13.5818	+
chr9	38437601	38437615	SPIC	13.7746	+
chr9	38437603	38437615	EHF	10.5082	+
chr9	38437603	38437615	ELF1	8.16364	+
chr9	38437603	38437616	ELF3	7.81034	+
chr9	38437603	38437615	ELF4	9.77049	+
chr9	38437604	38437615	ELF5	11.9455	+
chr9	38437605	38437615	ETV6	11.7308	+
chr9	38437606	38437617	Gabpa	11.3279	+
chr9	38437625	38437640	PRDM1	11.8364	-
chr9	38437625	38437640	STAT1::STAT2	13.4242	+
chr9	38437637	38437649	Foxa2	11.29	-
chr9	38437639	38437650	FOXB1	13.1731	+
chr9	38437639	38437650	FOXC1	13.44	+
chr9	38437639	38437651	FOXC2	11.8713	+
chr9	38437639	38437656	Hoxd8	10.3214	+
chr9	38478689	38478700	NFE2	7.18367	+
chr9	38478690	38478701	FOSL2	11.2	-
chr9	38478736	38478751	JUND(var.2)	12.0638	+
chr9	38478738	38478752	ATF7	10.3857	+
chr9	38478738	38478752	BATF3	1.75758	+
chr9	38478739	38478751	Creb5	12.9818	+
chr9	38478739	38478751	JDP2(var.2)	11.6122	+
chr9	38478739	38478754	JUND(var.2)	11.5745	-
chr9	38478740	38478753	JUN	13.3469	-
chr9	38478742	38478759	ZNF410	-3.05455	+
chr9	38478752	38478767	Pou5f1::Sox2	10.5	-
chr9	38478755	38478770	PRDM1	11.5455	+
chr9	38478791	38478805	Mecom	9.91011	+
chr9	38578134	38578144	POU6F2	11	+
chr9	38578135	38578147	Hoxa11	11.9194	+
chr9	38578135	38578146	HOXC11	11.1034	+
chr9	38578151	38578162	FOXC1	11.16	+
chr9	38578151	38578163	FOXC2	10.9802	+
chr9	38578200	38578214	ONECUT3	8.86517	+
chr9	38578215	38578226	CEBPA	11.7551	-
chr9	38620550	38620560	Hes1	10.2867	-
chr9	38620550	38620560	Tcfl5	11.3548	-
chr9	38620592	38620608	GLIS1	-0.0769231	+
chr9	38620596	38620611	ZBTB33	10.697	+
chr9	38620614	38620624	Hes1	10.2867	-
chr9	38620614	38620624	Tcfl5	11.3548	-
chr9	38620645	38620657	ELF1	9.76364	+
chr9	38620645	38620657	ELF4	8.21311	+
chr9	38620647	38620657	ELK1	10.8085	+
chr9	38620647	38620657	ELK3	11.0172	+
chr9	38620647	38620658	ELK4	12.8	-
chr9	38620647	38620657	ERG	11.9273	+
chr9	38620647	38620657	ETV1	11.3091	+
chr9	38620647	38620657	ETV4	11.1552	+
chr9	38620647	38620657	ETV5	11.4727	+
chr9	38620647	38620657	FEV	11.4808	+
chr9	38620647	38620657	FLI1	11.1915	+
chr9	38620648	38620659	Gabpa	14.8852	+
chr9	38620664	38620677	TFAP2A(var.3)	11.2951	-
chr9	38620664	38620677	TFAP2B(var.3)	9.19672	+
chr9	38620664	38620677	TFAP2C(var.3)	9.05172	+
chr9	38682913	38682927	JUN(var.2)	15.3077	+
chr9	38682914	38682929	Nfe2l2	13.0152	+
chr9	38682915	38682930	Bach1::Mafk	7.90789	+
chr9	38682916	38682927	FOSL2	15.1273	+
chr9	38682916	38682927	JUNB	15.2653	+
chr9	38682917	38682928	FOS	15.2766	-
chr9	38682917	38682928	FOSL1	14.4909	+
chr9	38682917	38682928	JUND	14.0638	-
chr9	38682918	38682927	JDP2	9	-
chr9	38682918	38682932	JUN(var.2)	10.3077	-
chr9	38682919	38682930	BATF::JUN	11.9038	-
chr9	38682936	38682952	RFX2	6.37143	+
chr9	38682936	38682952	RFX3	8.87879	+
chr9	38682936	38682952	RFX4	10	-
chr9	38682953	38682964	USF1	10.551	+
chr9	38682953	38682964	USF2	12.449	+
chr9	38682966	38682977	Spz1	10.9455	+
chr9	38682980	38682995	ESR2	10.0577	-
chr9	38682990	38683004	GLIS2	8.45902	+
chr9	38682990	38683005	Znf423	7.35955	-
chr9	38682991	38683006	Znf423	5.49438	-
chr9	38682995	38683013	EWSR1-FLI1	-8.73684	+
chr9	38682999	38683009	MZF1(var.2)	10.9798	+
chr9	38683001	38683012	SP1	13.1731	-
chr9	38683017	38683030	JUN	11.4082	+
chr9	38683020	38683033	NR2F1	11.3878	+
chr9	38683021	38683029	CREB1	11.3964	+
chr9	38683022	38683030	NR4A2	12.3131	+
chr9	38683028	38683038	Myc	11.8545	-
chr9	38683029	38683039	Twist2	12.9344	-
chr9	38689848	38689863	Pou5f1::Sox2	12	+
chr9	38689861	38689872	Crx	12.1897	-
chr9	38689865	38689876	Gfi1b	11.2414	-
chr9	38689867	38689877	Gfi1	11.9268	-
chr9	38689878	38689888	Myb	12.7705	+
chr9	38689920	38689933	Hoxc9	12.3333	+
chr9	38689943	38689964	IRF1	10.9839	+
chr9	38689945	38689960	PRDM1	12.3636	-
chr9	38689948	38689969	ZNF263	18.0816	-
chr9	38689951	38689966	PRDM1	15.0909	-
chr9	38689952	38689973	ZNF263	18.4286	-
chr9	38689954	38689965	E2F6	12.7414	-
chr9	38689956	38689970	EGR1	10.0962	+
chr9	38689956	38689971	Pparg::Rxra	11.5676	-
chr9	38689956	38689973	RARA::RXRA	14.7347	-
chr9	38689966	38689976	SREBF1	15.5122	+
chr9	38689966	38689976	SREBF2	13.2135	-
chr9	38689972	38689980	Bhlha15	11.918	+
chr9	40791999	40792009	SREBF1	13.9634	+
chr9	40791999	40792009	SREBF2	12.0787	-
chr9	40792004	40792014	ID4	11.9836	-
chr9	40792004	40792014	NHLH1	10.7069	-
chr9	40792004	40792014	TCF3	13.3269	-
chr9	40792004	40792014	TCF4	14.5306	-
chr9	40792006	40792015	ZEB1	13.2182	-
chr9	40792010	40792021	NRF1	13.2	-
chr9	40792021	40792032	E2F4	13.7759	-
chr9	40792021	40792032	E2F6	13.1724	-
chr9	40792044	40792061	Ar	8.81034	+
chr9	40792044	40792061	NR3C1	12.3673	-
chr9	40792044	40792061	NR3C2	12.8298	-
chr9	40792056	40792069	TFAP2B(var.3)	9.7377	+
chr9	40792063	40792077	Zfx	15.7727	-
chr9	40792065	40792078	TFAP2B(var.3)	8.98361	-
chr9	40792065	40792078	TFAP2C(var.3)	8.94828	-
chr9	40792066	40792079	TFAP2A(var.3)	10.7869	+
chr9	40792066	40792079	TFAP2B(var.3)	9.70492	-
chr9	40792066	40792079	TFAP2C(var.3)	9.96552	+
chr9	40792071	40792080	THAP1	9.96053	-
chr9	40792078	40792093	ZIC3	8.04286	-
chr9	40792078	40792093	ZIC4	9.72727	-
chr9	40792079	40792093	ZIC1	6.70213	-
chr9	40792082	40792097	SP2	17.3276	-
chr9	40792083	40792097	EGR1	13.1731	-
chr9	40792083	40792100	SP4	3.23636	-
chr9	40792086	40792097	KLF16	11.9138	-
chr9	40792086	40792097	SP1	15.0962	-
chr9	40792086	40792097	SP3	12.0244	-
chr9	40792088	40792105	SP4	3.07273	-
chr9	40792104	40792115	NRF1	11.1091	+
chr9	42699836	42699847	STAT1	10.0909	+
chr9	42699836	42699850	Stat4	11.431	+
chr9	42699878	42699893	FOXP1	11.3099	-
chr9	42699914	42699923	Sox17	12.1798	+
chr9	43159989	43159998	HIC2	12.0545	-
chr9	43160037	43160058	IRF1	11.5806	-
chr9	43160041	43160056	STAT1::STAT2	8.89394	-
chr9	43160102	43160116	Bcl6	12.3871	+
chr9	43630693	43630708	Pou5f1::Sox2	11.3548	-
chr9	43630708	43630718	HEY2	10.9138	-
chr9	43630715	43630732	BCL6B	-6.24286	+
chr9	43630717	43630728	STAT3	10.5918	-
chr9	43630735	43630748	NFKB1	3.26531	-
chr9	43630741	43630755	Rfx1	9.43103	+
chr9	43630763	43630777	Zfx	19.1212	+
chr9	43630775	43630783	Atf1	11.5246	-
chr9	43630802	43630810	Sox2	12.8852	-
chr9	43684868	43684883	ZIC4	9.61818	+
chr9	43684870	43684883	TFAP2A(var.3)	11.7377	-
chr9	43684870	43684883	TFAP2C(var.3)	9.58621	-
chr9	43684880	43684898	EWSR1-FLI1	-5.01316	+
chr9	43684883	43684901	EWSR1-FLI1	-4.56579	+
chr9	43684944	43684955	E2F4	13.431	-
chr9	43684944	43684955	E2F6	14.6897	-
chr9	43684982	43684993	E2F4	14.8103	-
chr9	43684982	43684993	E2F6	14.4828	-
chr9	44867395	44867416	ZNF263	19.8367	-
chr9	44867418	44867439	ZNF263	18.9388	-
chr9	44867422	44867440	EWSR1-FLI1	-9.59211	-
chr9	44867426	44867437	E2F6	13.5517	-
chr9	44867454	44867471	RARA::RXRA	10.8878	+
chr9	44867454	44867471	RARA(var.2)	6.91803	+
chr9	44867454	44867471	Rarb(var.2)	2.33333	+
chr9	44867503	44867517	IRF7	7.72581	+
chr9	44867504	44867522	IRF2	5.90826	+
chr9	44867507	44867518	ETV2	11.623	+
chr9	44867512	44867527	RXRA::VDR	7.34862	-
chr9	44867513	44867523	Hand1::Tcf3	11.764	-
chr9	44878062	44878073	NRF1	18.6909	+
chr9	44878063	44878081	NFYA	11.3659	+
chr9	44878069	44878084	NFYB	10.1538	-
chr9	44878084	44878095	E2F6	11.3966	-
chr9	44878112	44878124	HINFP	10.3182	+
chr9	44878113	44878127	SPIC	11.3803	-
chr9	44878130	44878144	EGR1	10.8462	+
chr9	44878137	44878149	HES5	2.68966	+
chr9	44878138	44878148	Hes1	11	+
chr9	44878138	44878148	HEY1	11.0909	+
chr9	44878138	44878148	Tcfl5	9.84677	-
chr9	44878174	44878187	Myod1	15.2245	-
chr9	44878176	44878186	Myb	12.5082	-
chr9	44878177	44878187	Ascl2	10.2714	-
chr9	44878177	44878188	Myog	13.4082	+
chr9	44878177	44878188	Tcf12	13.1429	+
chr9	44878180	44878196	ZNF143	2.56897	-
chr9	45441664	45441679	Nr2f6(var.2)	-3.72857	+
chr9	45441680	45441695	Znf423	4.93258	-
chr9	45441705	45441717	INSM1	9.34694	-
chr9	45441706	45441717	TFAP2A	10.7636	+
chr9	66455643	66455663	RREB1	11.4587	-
chr9	66455651	66455665	Rfx1	10.931	-
chr9	66455657	66455667	ZNF740	10	-
chr9	66455683	66455691	Sox2	13.9508	+
chr9	66455692	66455702	KLF5	12.2041	+
chr9	66455740	66455754	ZIC1	5.74468	+
chr9	66457213	66457231	EWSR1-FLI1	-2.63158	+
chr9	66457219	66457240	ZNF263	22.5102	+
chr9	66457222	66457243	ZNF263	23.1837	+
chr9	66457225	66457240	PRDM1	10.6727	+
chr9	66457228	66457246	EWSR1-FLI1	-10.4605	+
chr9	66457239	66457254	PRDM1	9.6	+
chr9	66457266	66457281	NR2C2	11.1571	+
chr9	66457269	66457290	ZNF263	19.2041	+
chr9	66457270	66457280	ZNF740	11.6972	-
chr9	66457272	66457282	MZF1(var.2)	14.404	+
chr9	66457275	66457285	ETV6	10.6731	+
chr9	66457280	66457295	PRDM1	11.0727	+
chr9	66457286	66457301	PRDM1	13.9636	+
chr9	66457323	66457344	REST	5.68367	+
chr9	66457335	66457346	E2F6	12.5	+
chr9	66471365	66471380	Znf423	5.91011	+
chr9	66471371	66471390	Nr1h3::Rxra	11.2581	-
chr9	66471373	66471390	Rarg(var.2)	-6.36364	+
chr9	66471382	66471402	PPARG	10.0778	+
chr9	66471384	66471401	Rarb(var.2)	-1.5303	+
chr9	66471384	66471395	RUNX1	10.9655	-
chr9	66471427	66471441	NFIC::TLX1	7.27551	-
chr9	66471441	66471451	TEAD1	13.7097	-
chr9	66471441	66471451	TEAD4	13.3387	-
chr9	66471442	66471450	TEAD3	13.2041	-
chr9	66553533	66553545	YY1	11.4038	+
chr9	66553541	66553554	Hes2	10.6825	+
chr9	66553543	66553557	MTF1	8.53659	-
chr9	66553545	66553555	Hes1	11.6643	-
chr9	66553545	66553555	HEY1	11.6182	-
chr9	66553545	66553555	HEY2	11.7241	+
chr9	66553546	66553557	NRF1	15.4	+
chr9	66553570	66553588	EWSR1-FLI1	-9.94737	-
chr9	66553592	66553606	Zfx	12.9394	+
chr9	66553613	66553624	E2F4	10.069	-
chr9	66825228	66825239	Stat5a::Stat5b	11.1633	+
chr9	66825229	66825240	STAT1	10.7636	-
chr9	66825229	66825240	STAT3	11.2449	-
chr9	66825247	66825262	FOXA1	12.1224	+
chr9	66825249	66825261	FOXC2	10.8317	-
chr9	66825250	66825261	FOXC1	11.34	-
chr9	66825276	66825286	TEAD1	11.9032	+
chr9	66825276	66825286	TEAD4	11.7581	+
chr9	66825277	66825285	TEAD3	12.551	+
chr9	66825304	66825319	Sox1	6.84483	-
chr9	66835537	66835552	FOXA1	11.5918	+
chr9	66835541	66835553	Foxa2	12.07	+
chr9	66835554	66835569	IRF9	-0.290909	+
chr9	66835556	66835571	STAT1::STAT2	12.2121	-
chr9	66835592	66835607	Sox1	5.68966	-
chr9	66835602	66835615	HSF1	12.2131	+
chr9	66835602	66835615	HSF2	8.63636	+
chr9	66835602	66835615	HSF4	11.4268	+
chr9	66835618	66835633	FOXA1	12.9592	+
chr9	66835619	66835635	Pou2f3	12.1341	-
chr9	66835620	66835633	POU2F2	12.3966	+
chr9	66835621	66835632	FOXB1	11.9231	-
chr9	66835621	66835632	FOXC1	12.1	-
chr9	66835621	66835633	POU3F1	11.3494	-
chr9	66835621	66835633	POU3F2	10.7581	-
chr9	66835621	66835634	POU3F3	10.77	-
chr9	66835622	66835634	Foxa2	11.56	+
chr9	66835622	66835634	POU2F1	12.13	-
chr9	66835623	66835632	POU3F4	15.5714	-
chr9	66835623	66835632	POU5F1B	14.4602	-
chr9	66835643	66835658	CENPB	19.1346	-
chr9	66843744	66843758	MTF1	7.34146	-
chr9	66843750	66843764	MTF1	7.56098	+
chr9	66843751	66843762	Nkx2-5(var.2)	11.5636	+
chr9	66843765	66843776	Gata4	10.8793	-
chr9	66843766	66843777	Gata1	10.6531	-
chr9	66843775	66843785	Sox3	11.8103	+
chr9	66843799	66843809	Myb	11.8033	+
chr9	66843855	66843865	NFAT5	10.7903	-
chr9	66843857	66843864	NFATC2	12.2022	-
chr9	66843860	66843871	ETV2	9.83607	+
chr9	67926474	67926493	CTCF	14.7049	-
chr9	67926477	67926488	Myog	12.3878	-
chr9	67926477	67926488	Tcf12	11.898	-
chr9	67926477	67926486	ZEB1	13.6364	+
chr9	67926477	67926491	ZIC1	6.06383	+
chr9	67926478	67926488	FIGLA	11.5	+
chr9	67926478	67926491	Myod1	12.2245	+
chr9	67926478	67926488	NHLH1	10.6897	+
chr9	67926478	67926488	TCF3	12.6538	+
chr9	67926478	67926488	TCF4	12.6122	+
chr9	67926479	67926488	SNAI2	12.5581	-
chr9	67926487	67926499	HES5	3.98276	-
chr9	67926487	67926499	HES7	5.67241	-
chr9	67926488	67926498	Hes1	10.2867	-
chr9	67926488	67926498	Tcfl5	11.3548	-
chr9	67926506	67926517	Gabpa	12.377	-
chr9	67926507	67926518	ELK4	11.6909	+
chr9	67926508	67926520	ELF1	8.09091	-
chr9	67926579	67926589	Ascl2	10.5286	+
chr9	67926585	67926598	TFAP2A(var.3)	10.6393	+
chr9	67926585	67926598	TFAP2B(var.3)	10.1639	+
chr9	67926585	67926598	TFAP2C(var.3)	9.86207	+
chr9	67926594	67926604	Hes1	10.2867	-
chr9	67926594	67926604	Tcfl5	11.3548	-
chr9	67926595	67926606	NRF1	11.7455	+
chr9	68299577	68299591	Zfx	16.2424	+
chr9	68299590	68299601	NRF1	18.4727	-
chr9	68299591	68299602	NRF1	18.6909	+
chr9	68299608	68299623	Bach1::Mafk	8.57895	-
chr9	68299616	68299630	KLF14	9.15517	+
chr9	68299617	68299631	EGR1	18.5192	+
chr9	68299617	68299628	KLF16	15.5345	+
chr9	68299617	68299632	SP2	14.1724	+
chr9	68299617	68299628	SP3	13.439	+
chr9	68299617	68299629	SP8	13.0395	+
chr9	68299618	68299633	EGR3	9.75862	+
chr9	68299618	68299634	EGR4	9.54545	+
chr9	68299619	68299639	RREB1	6.79817	+
chr9	68299622	68299633	Klf1	11.1818	+
chr9	68299623	68299634	KLF16	14.6724	+
chr9	68299623	68299633	Klf4	12.7041	-
chr9	68299623	68299633	KLF5	14.7755	+
chr9	68299623	68299634	SP1	15.8462	+
chr9	68299623	68299638	SP2	14.069	+
chr9	68299623	68299634	SP3	14.3659	+
chr9	68299623	68299635	SP8	12.4079	+
chr9	68299624	68299639	EGR3	5.22414	+
chr9	68299624	68299638	KLF14	9.18966	+
chr9	68299625	68299636	KLF16	14.4655	+
chr9	68299625	68299636	SP3	13.2033	+
chr9	68299625	68299637	SP8	15.3421	+
```
