## Supplementary material for "High-throughput functional analysis of IncRNA core promoters elucidatesrules governing tissue-specificity": all_fimo_map.deduped.bed (part 44 of 46)

```
chr9	68299626	68299636	ZNF740	12.3853	+
chr9	68299627	68299637	ZNF740	10.9266	+
chr9	68299628	68299638	ZNF740	12.422	+
chr9	68299632	68299647	Bach1::Mafk	10.2368	+
chr9	68299641	68299656	Bach1::Mafk	11.0395	-
chr9	68299642	68299657	Nfe2l2	11.4394	-
chr9	68299650	68299664	Zfx	10.9242	-
chr9	68299654	68299666	HINFP	11.1364	-
chr9	68299668	68299680	YY1	16.7692	+
chr9	68299670	68299684	E2F7	-3.4918	-
chr9	68299670	68299681	YY2	13.5909	-
chr9	68299678	68299694	GLIS1	-11.0577	-
chr9	68299682	68299696	EGR1	9.78846	-
chr9	68299687	68299699	TFAP2A(var.2)	11.7455	-
chr9	68377353	68377368	ESR2	10.0192	+
chr9	68377381	68377395	Zfx	11.6364	-
chr9	68377391	68377402	NRF1	16.7455	+
chr9	68377396	68377407	NRF1	18.0727	-
chr9	68377397	68377408	NRF1	15.9455	+
chr9	68377402	68377417	EGR3	6.46552	-
chr9	68377408	68377422	KLF14	9.25862	-
chr9	68377408	68377419	NRF1	9.67273	+
chr9	68377413	68377424	NRF1	18.0727	-
chr9	68377414	68377425	NRF1	15.9455	+
chr9	68377419	68377434	EGR3	5.25862	-
chr9	68377431	68377442	NRF1	11.4727	+
chr9	68377455	68377468	Myod1	12.2857	-
chr9	68377457	68377469	PKNOX2	2.63934	+
chr9	68377458	68377468	HEY2	10.9828	-
chr9	68377458	68377468	ID4	11.5574	-
chr9	68377458	68377469	Myog	11.2041	+
chr9	68377458	68377467	SNAI2	12.7209	+
chr9	68377458	68377469	Tcf12	10.6122	+
chr9	68377461	68377470	Hic1	11.4423	-
chr9	68377469	68377483	Tcf21	8.93421	-
chr9	68410629	68410649	RREB1	10.2477	-
chr9	68410636	68410656	RREB1	13.0917	-
chr9	68410638	68410650	SP8	10.3289	-
chr9	68410639	68410650	KLF16	10.2414	-
chr9	68410639	68410650	SP3	11.1951	-
chr9	68410640	68410651	Klf1	12.0303	-
chr9	68410640	68410650	Klf4	11.6735	+
chr9	68410649	68410669	PPARG	6.81111	+
chr9	68410676	68410691	Bach1::Mafk	6.5	+
chr9	68410697	68410713	EGR4	11.6909	-
chr9	68410698	68410713	EGR3	6.84483	-
chr9	68410699	68410714	SP2	14.1897	-
chr9	68410700	68410715	Klf12	10.0328	-
chr9	68410700	68410717	SP4	3.01818	-
chr9	68410703	68410714	SP1	13.8462	-
chr9	68410703	68410714	SP3	10.7317	-
chr9	68410704	68410715	Klf1	13.3182	-
chr9	68410704	68410714	Klf4	16.4286	+
chr9	68410704	68410714	KLF5	16.2857	-
chr9	68410728	68410744	Rarg	-2.04082	-
chr9	68410740	68410751	YY2	11.0909	-
chr9	68413029	68413038	NFIX	10.5957	-
chr9	68413047	68413062	SP2	14.3621	-
chr9	68413052	68413067	EGR3	5.5	-
chr9	68413066	68413077	RUNX1	11	-
chr9	68413073	68413087	SPI1	4.67273	+
chr9	68413080	68413101	REST	6.13265	-
chr9	68413090	68413105	Pparg::Rxra	10.9189	-
chr9	68417508	68417518	Gfi1	11	+
chr9	68417511	68417525	Mecom	8.49438	+
chr9	68417531	68417540	CDX1	10.8113	+
chr9	68417548	68417559	Foxo1	12.3966	-
chr9	68417613	68417630	Hoxd8	10.5	-
chr9	68417616	68417629	Lhx3	12.8416	+
chr9	68417620	68417631	PROP1	10.1194	-
chr9	68417622	68417637	MEF2C	11.0169	-
chr9	68420005	68420014	LIN54	12.5238	-
chr9	68420039	68420055	POU4F2	10.1636	-
chr9	68420039	68420055	POU4F3	12.1339	-
chr9	68420041	68420055	POU4F1	11.2992	-
chr9	68424202	68424217	Nfe2l2	9.56061	-
chr9	68424233	68424240	NFATC2	12.2022	+
chr9	68424256	68424267	Crx	10.7241	-
chr9	68424262	68424273	Arid3b	11.3968	-
chr9	68424282	68424293	GCM1	11.6531	-
chr9	68424282	68424291	HIC2	11.4182	+
chr9	68424283	68424293	GCM2	10.6721	-
chr9	68429860	68429875	STAT1::STAT2	8.75758	-
chr9	68429870	68429880	Barhl1	10.0943	-
chr9	68429870	68429880	BARHL2	10.54	-
chr9	68429927	68429942	STAT1::STAT2	11.4242	+
chr9	68429951	68429966	MAF::NFE2	10.3607	-
chr9	68429951	68429970	PAX5	11.6613	-
chr9	68429954	68429969	Bach1::Mafk	6.39474	-
chr9	68429955	68429970	Nfe2l2	12.6515	-
chr9	68433903	68433913	Dlx1	10.1491	-
chr9	68433904	68433920	POU4F2	8.03636	-
chr9	68433904	68433920	POU4F3	10.2047	-
chr9	68433906	68433920	POU4F1	10.2913	-
chr9	68433914	68433928	POU4F1	12.8346	+
chr9	68433914	68433930	POU4F2	8.87273	+
chr9	68433914	68433930	POU4F3	12.1417	+
chr9	68433917	68433931	POU4F1	10.8031	-
chr9	68433921	68433937	Pou2f3	10.8415	+
chr9	68433922	68433934	POU2F1	11.08	+
chr9	68433922	68433935	POU3F3	11.31	+
chr9	68433923	68433935	POU3F1	10.8916	+
chr9	68433924	68433938	Arid5a	12.9048	-
chr9	68433924	68433933	LIN54	12	-
chr9	68433924	68433933	POU5F1B	11.7611	+
chr9	68433931	68433943	POU3F1	11.3614	-
chr9	68433931	68433943	POU3F2	10.5806	-
chr9	68433931	68433944	POU3F3	12.81	-
chr9	68433932	68433944	POU2F1	10.95	-
chr9	68433933	68433942	POU3F4	11.5408	-
chr9	68433949	68433962	Lhx3	11.1287	+
chr9	68433960	68433971	TBX20	10.3333	-
chr9	68433964	68433972	BARX1	10.4528	+
chr9	68433973	68433988	LEF1	8.95161	+
chr9	68433973	68433985	Tcf7	9.25806	+
chr9	68433973	68433987	TCF7L2	11.1091	+
chr9	68433974	68433992	TP53	8.12245	-
chr9	68433990	68434005	Sox1	6.75862	-
chr9	68433990	68434005	SOX21	1.59184	-
chr9	68433994	68434009	LEF1	11.3065	-
chr9	68433997	68434009	Tcf7	12.2903	-
chr9	68434006	68434015	LIN54	11.9841	+
chr9	68436575	68436589	Bcl6	11.7419	-
chr9	68436575	68436592	BCL6B	-11.7	+
chr9	68436577	68436584	NFATC2	12.2022	+
chr9	68436577	68436588	STAT1	9.67273	-
chr9	68436577	68436588	STAT3	13	-
chr9	68436578	68436589	STAT1	10.1636	+
chr9	68436578	68436589	STAT3	10.6327	+
chr9	68436578	68436592	Stat4	10.4828	+
chr9	68436579	68436592	HSF1	7.83607	+
chr9	68436579	68436592	HSF2	9.74545	+
chr9	68436596	68436609	POU2F2	10.1897	+
chr9	68436633	68436647	ONECUT2	9.5	-
chr9	68436633	68436647	ONECUT3	8.85393	-
chr9	68455343	68455357	EGR1	9.42308	+
chr9	68455375	68455386	Gfi1b	16.069	-
chr9	68455377	68455387	Gfi1	10.8902	-
chr9	68455381	68455391	NFAT5	10.6613	+
chr9	68455385	68455396	Gabpa	17.1148	-
chr9	68455386	68455399	ELF3	20.4483	-
chr9	68455386	68455397	ELK4	16.7091	+
chr9	68455387	68455399	EHF	19.2295	-
chr9	68455387	68455399	ELF1	20.8364	-
chr9	68455387	68455399	ELF4	20.918	-
chr9	68455387	68455398	ELF5	15.6727	-
chr9	68455387	68455397	ELK1	13.9787	-
chr9	68455387	68455397	ELK3	13.6207	-
chr9	68455387	68455397	ERF	11.8857	-
chr9	68455387	68455397	ERG	12.2545	-
chr9	68455387	68455397	ETS1	12.8966	-
chr9	68455387	68455397	ETV1	12.4545	-
chr9	68455387	68455398	ETV2	10.0164	-
chr9	68455387	68455397	ETV3	14.1549	-
chr9	68455387	68455397	ETV4	12.3621	-
chr9	68455387	68455397	ETV5	12.1273	-
chr9	68455387	68455397	ETV6	15.2885	-
chr9	68455387	68455397	FEV	12.6923	-
chr9	68455387	68455397	FLI1	12.3617	-
chr9	68455387	68455398	SPDEF	15.0545	-
chr9	68455387	68455401	SPI1	7.34545	-
chr9	68455400	68455415	SP2	12.8793	-
chr9	68455403	68455418	NR2C2	9.7	+
chr9	68455404	68455420	EGR4	11.1818	-
chr9	68455404	68455418	GLIS2	8.90164	-
chr9	68455404	68455415	KLF16	10.5345	-
chr9	68455404	68455415	SP1	15.1538	-
chr9	68455404	68455415	SP3	13.1138	-
chr9	68455405	68455420	EGR3	10.9655	-
chr9	68455405	68455415	Klf4	12.8367	+
chr9	68455405	68455415	KLF5	15.102	-
chr9	68455405	68455419	PLAG1	7.43878	+
chr9	68455406	68455417	E2F4	12.3793	+
chr9	68455406	68455421	ZIC3	8.74286	-
chr9	68455406	68455421	ZIC4	9.58182	-
chr9	68455406	68455416	ZNF740	10.7339	-
chr9	68455407	68455424	SP4	4.69091	-
chr9	68455407	68455417	ZNF740	10	-
chr9	68455408	68455420	SP8	10.25	-
chr9	68455408	68455418	ZNF740	14.1927	-
chr9	68455409	68455425	EGR4	13.2182	-
chr9	68455409	68455419	ZNF740	13	-
chr9	68455410	68455425	EGR3	10.6552	-
chr9	68455410	68455421	KLF16	15.0172	-
chr9	68455410	68455421	SP3	12.1463	-
chr9	68455410	68455420	ZNF740	16.5505	-
chr9	68455411	68455426	SP2	19.931	-
chr9	68455411	68455421	ZNF740	15.1651	-
chr9	68455412	68455429	SP4	16.3273	-
chr9	68455412	68455422	ZNF740	10.2385	-
chr9	68455413	68455427	KLF14	13.5	-
chr9	68455414	68455426	SP8	12.9868	-
chr9	68455415	68455426	KLF16	12.7931	-
chr9	68455415	68455426	SP1	17.0769	-
chr9	68455415	68455426	SP3	11.4472	-
chr9	68455416	68455426	Klf4	12.0102	+
chr9	68455416	68455426	KLF5	13.8163	-
chr9	68455440	68455454	PLAG1	6.28571	+
chr9	68455460	68455470	NHLH1	12.6034	+
chr9	68455466	68455478	INSM1	8.91837	-
chr9	69146861	69146881	RREB1	8.80734	-
chr9	69146863	69146883	RREB1	9.51376	-
chr9	69146865	69146885	RREB1	9.51376	-
chr9	69146867	69146887	RREB1	9.51376	-
chr9	69146869	69146889	RREB1	9.51376	-
chr9	69146871	69146891	RREB1	9.51376	-
chr9	69146873	69146893	RREB1	7.82569	-
chr9	69146956	69146971	Pparg::Rxra	10.8198	+
chr9	69146959	69146971	HES7	3.25862	-
chr9	69381630	69381642	INSM1	8.69388	+
chr9	69381637	69381650	TFAP2A(var.3)	11.3115	+
chr9	69381637	69381650	TFAP2B(var.3)	9.37705	-
chr9	69381637	69381650	TFAP2C(var.3)	10.2759	+
chr9	69381649	69381663	EBF1	10.459	+
chr9	69381677	69381688	Klf1	9.98485	+
chr9	69381677	69381688	NRF1	12.1636	+
chr9	69381694	69381713	CTCF	14.7049	-
chr9	69381697	69381708	Myog	12.3878	-
chr9	69381697	69381708	Tcf12	11.898	-
chr9	69381697	69381706	ZEB1	13.6364	+
chr9	69381697	69381711	ZIC1	6.06383	+
chr9	69381698	69381708	FIGLA	11.5	+
chr9	69381698	69381711	Myod1	12.2245	+
chr9	69381698	69381708	NHLH1	10.6897	+
chr9	69381698	69381708	TCF3	12.6538	+
chr9	69381698	69381708	TCF4	12.6122	+
chr9	69381699	69381708	SNAI2	12.5581	-
chr9	69381707	69381719	HES5	3.98276	-
chr9	69381707	69381719	HES7	5.67241	-
chr9	69381708	69381718	Hes1	10.2867	-
chr9	69381708	69381718	Tcfl5	11.3548	-
chr9	69381726	69381737	Gabpa	12.377	-
chr9	69381727	69381738	ELK4	11.6909	+
chr9	69381728	69381740	ELF1	8.09091	-
chr9	70490064	70490072	TEAD3	12.1837	+
chr9	70490074	70490087	Hes2	11.0317	+
chr9	70490077	70490089	HES5	4.37931	+
chr9	70490077	70490089	HES7	8.81034	+
chr9	70490078	70490088	HEY2	12.1897	-
chr9	70490079	70490087	ARNT::HIF1A	12.4605	-
chr9	70490091	70490101	TFAP4	10.0545	+
chr9	70490127	70490143	EGR4	9.78182	+
chr9	70490129	70490140	EGR2	9.86207	+
chr9	70490129	70490141	HINFP	11.0455	-
chr9	70490131	70490142	Klf1	9.98485	+
chr9	70490131	70490142	NRF1	12.1636	+
chr9	70490158	70490172	Zfx	17.8182	+
chr9	70490166	70490179	JUN	10.0204	+
chr9	70490167	70490181	ATF7	13.3	+
chr9	70490167	70490181	BATF3	12.0909	-
chr9	70490168	70490180	Creb5	14.6909	+
chr9	70490168	70490178	Crem	11.3115	+
chr9	70490168	70490180	JDP2(var.2)	15.5102	+
chr9	70490168	70490183	JUND(var.2)	14.2979	-
chr9	70490169	70490182	JUN	12.8571	-
chr9	70490170	70490178	CREB1	13.5495	-
chr9	70490170	70490180	Crem	14.4754	-
chr9	70490172	70490180	Atf3	14.3279	-
chr9	70645905	70645920	PRDM1	10.1455	+
chr9	70645906	70645917	E2F6	12.3793	+
chr9	70645908	70645929	ZNF263	17.0816	+
chr9	70645969	70645982	SMAD2::SMAD3::SMAD4	10.8197	-
chr9	70645983	70645992	Hic1	10.9038	-
chr9	70645983	70645992	HIC2	12.2909	-
chr9	70645996	70646007	EGR2	9.56897	+
chr9	70646002	70646013	NRF1	12.6909	+
chr9	70646003	70646013	Hes1	10.9021	+
chr9	70646003	70646014	NRF1	10.9455	-
chr9	70646003	70646013	Tcfl5	10.0081	-
chr9	70646004	70646015	NRF1	10.4364	+
chr9	70646006	70646017	NRF1	12.2727	+
chr9	70646007	70646018	NRF1	15.1455	-
chr9	70646007	70646017	Tcfl5	10.1452	-
chr9	70646008	70646019	NRF1	15.1455	+
chr9	70646009	70646020	NRF1	15.1455	-
chr9	70646009	70646019	Tcfl5	10.1452	-
chr9	70646010	70646021	NRF1	15.1455	+
chr9	70646011	70646022	NRF1	15.1455	-
chr9	70646011	70646021	Tcfl5	10.1452	-
chr9	70646012	70646023	NRF1	15.1455	+
chr9	70646013	70646024	NRF1	15.1455	-
chr9	70646013	70646023	Tcfl5	10.1452	-
chr9	70646014	70646025	NRF1	15.3636	+
chr9	70646015	70646025	Tcfl5	10.0161	-
chr9	70646024	70646035	EGR2	9.94828	+
chr9	70856749	70856765	GLIS1	-10.1346	-
chr9	70856751	70856766	ZIC3	8.15714	-
chr9	70856752	70856770	KLF13	9.86207	-
chr9	70856754	70856769	Klf12	10.9672	-
chr9	70856754	70856771	SP4	11.4909	-
chr9	70856755	70856769	KLF14	12.8793	-
chr9	70856756	70856768	SP8	15.6579	-
chr9	70856757	70856768	KLF16	17.2931	-
chr9	70856757	70856768	SP3	15.9106	-
chr9	70856758	70856769	Klf1	14.8788	-
chr9	70856758	70856768	Klf4	15.6735	+
chr9	70856758	70856768	KLF5	14.9388	-
chr9	70856801	70856809	OTX1	10.9787	+
chr9	70856805	70856814	THAP1	10.2105	-
chr9	70856812	70856820	RHOXF1	10.2308	-
chr9	70856832	70856847	JUND(var.2)	14.2979	+
chr9	70856833	70856846	JUN	12.8571	+
chr9	70856834	70856848	ATF7	13.3	-
chr9	70856834	70856848	BATF3	12.0909	+
chr9	70856835	70856843	Atf3	14.3279	+
chr9	70856835	70856847	Creb5	14.6909	-
chr9	70856835	70856845	Crem	14.4754	+
chr9	70856835	70856847	JDP2(var.2)	15.5102	-
chr9	70856836	70856849	JUN	10.0204	-
chr9	70856837	70856845	CREB1	13.5495	-
chr9	70856837	70856847	Crem	11.3115	-
chr9	70856843	70856857	Zfx	17.8182	-
chr9	70856872	70856888	EGR4	9.78182	-
chr9	70856873	70856884	Klf1	9.98485	-
chr9	70856873	70856884	NRF1	12.1636	-
chr9	70856874	70856886	HINFP	11.0455	+
chr9	70856875	70856886	EGR2	9.86207	-
chr9	70942231	70942245	PLAG1	13	+
chr9	70942268	70942278	NFAT5	12.9032	+
chr9	70942268	70942278	NFATC1	11.4715	+
chr9	70942268	70942278	NFATC3	12.6263	+
chr9	70942269	70942276	NFATC2	12.2022	+
chr9	70942281	70942302	IRF1	10.0968	+
chr9	70942281	70942291	Myb	10.7541	-
chr9	70942283	70942298	STAT1::STAT2	10.4545	+
chr9	70942287	70942308	IRF1	10.4194	+
chr9	70942293	70942314	IRF1	10.5	+
chr9	70942297	70942318	IRF1	16.0484	+
chr9	70942299	70942314	STAT1::STAT2	10.6364	+
chr9	70942300	70942314	SPIC	10.6338	-
chr9	70942301	70942322	IRF1	10.3548	+
chr9	70942302	70942317	FOXP1	11.1831	-
chr9	70942306	70942321	FOXP1	11.5775	-
chr9	70942307	70942322	FOXP1	11.3099	-
chr9	70942329	70942348	PAX5	17.3871	-
chr9	71021293	71021307	EBF1	11.1148	+
chr9	71021310	71021325	NR2C2	12.6571	+
chr9	71021315	71021332	SP4	3.09091	-
chr9	71021372	71021383	Klf1	10.8788	+
chr9	71021373	71021384	SP3	12.8537	+
chr9	71021375	71021391	RFX3	9.4697	-
chr9	71021375	71021391	RFX4	9.37879	+
chr9	71021375	71021391	RFX5	7.93103	+
chr9	71021376	71021390	EBF1	11.9344	+
chr9	71021376	71021390	Rfx1	12.2586	+
chr9	71021384	71021399	HNF1A	13.3506	-
chr9	71021385	71021398	HNF1B	13.1061	+
chr9	71021387	71021397	POU6F2	13.2364	+
chr9	71021389	71021397	NKX6-1	10.8814	+
chr9	71021389	71021397	NKX6-2	9.84	+
chr9	71021393	71021401	Pitx1	11.0182	+
chr9	71021399	71021413	Pax6	10.2111	-
chr9	71021400	71021410	GSC	10.8679	+
chr9	71155770	71155788	EWSR1-FLI1	-9.03947	-
chr9	71155793	71155808	JUND(var.2)	12.8298	+
chr9	71155794	71155807	JUN	11.5306	+
chr9	71155796	71155811	JUND(var.2)	10.9787	-
chr9	71155797	71155813	Hoxb5	12.7532	-
chr9	71155797	71155810	JUN	10.2449	-
chr9	71155800	71155810	POU6F2	12.7273	+
chr9	71155801	71155811	EMX1	10.9823	-
chr9	71155801	71155811	EVX1	11.1132	+
chr9	71155801	71155811	EVX2	11.24	+
chr9	71155801	71155811	HOXA2	11.0377	+
chr9	71155801	71155811	HOXB2	10.0189	+
chr9	71155801	71155811	HOXB3	10.42	+
chr9	71155801	71155811	LHX2	10.8444	+
chr9	71155801	71155811	NOTO	12	+
chr9	71155831	71155851	PPARG	7.61111	-
chr9	71155843	71155858	HNF4G	13.7885	-
chr9	71155843	71155858	Pparg::Rxra	10.4054	-
chr9	71155869	71155878	Nkx3-1	11.2727	+
chr9	71155869	71155878	NKX3-2	11.5962	+
chr9	71155870	71155878	ISL2	11.3717	+
chr9	71155879	71155894	HNF1A	12.961	-
chr9	71155880	71155893	HNF1B	12.3939	-
chr9	71155957	71155968	Nkx2-5(var.2)	11.6182	-
chr9	71161486	71161498	INSM1	8.90816	-
chr9	71161521	71161532	FOXH1	14.5192	+
chr9	71161565	71161580	STAT1::STAT2	11.697	+
chr9	71161568	71161585	Foxj3	10.9481	-
chr9	71161570	71161581	Foxo1	13.9483	+
chr9	71161570	71161585	FOXP1	11.4085	-
chr9	71161571	71161585	FOXF2	11.2111	-
chr9	71161571	71161582	FOXP2	13.6061	-
chr9	71161572	71161580	FOXD1	12.4	-
chr9	71161572	71161580	FOXO3	11.5	-
chr9	71161573	71161580	FOXD2	11.4237	-
chr9	71161573	71161580	FOXI1	12.9455	-
chr9	71161573	71161580	FOXL1	12	-
chr9	71161573	71161580	FOXO4	12.4364	-
chr9	71161573	71161580	FOXO6	12.9808	-
chr9	71161573	71161580	FOXP3	11.3611	-
chr9	71161581	71161591	Myc	14.4364	-
chr9	71161581	71161592	USF2	10.9592	-
chr9	71161591	71161606	SOX21	3.16327	-
chr9	71161607	71161618	Foxo1	11.1379	-
chr9	71161608	71161622	SPI1	7.92727	+
chr9	71161608	71161622	SPIC	12.493	+
chr9	71162539	71162553	SPIC	10.4366	+
chr9	71162559	71162568	Hic1	10.9038	+
chr9	71162559	71162568	HIC2	12.2909	+
chr9	71162586	71162604	IRF2	5.04587	-
chr9	71162589	71162604	PRDM1	9.69091	-
chr9	71162589	71162600	Spz1	11.8545	-
chr9	71162589	71162604	STAT1::STAT2	13.4091	+
chr9	71162594	71162609	Pparg::Rxra	11.0901	-
chr9	71166272	71166287	Bach1::Mafk	7.42105	+
chr9	71166288	71166302	GATA2	10.8545	-
chr9	71166289	71166303	Stat4	10.7414	+
chr9	71166295	71166305	REL	13.2727	-
chr9	71166295	71166305	RELA	16.2959	-
chr9	71166344	71166359	FOXA1	11.5714	-
chr9	71166360	71166370	NFIA	12.0889	+
chr9	71166360	71166369	NFIX	10.1915	+
chr9	71166373	71166383	Arntl	10.8689	+
chr9	71166374	71166384	BHLHE40	13.9423	-
chr9	71166374	71166384	BHLHE41	13.1538	+
chr9	71166374	71166384	MAX	11.7115	+
chr9	71166374	71166384	MLX	10.4143	+
chr9	71166374	71166384	MLXIPL	11.8182	+
chr9	71166374	71166384	MNT	11.6818	+
chr9	71166374	71166382	Mycn	12.3607	+
chr9	71166374	71166384	TFE3	11.5306	-
chr9	71166374	71166384	TFEB	11.4423	-
chr9	71166374	71166384	TFEC	13.1585	+
chr9	71166375	71166385	Arntl	12.8689	-
chr9	71166375	71166383	Id2	14.3443	+
chr9	71166375	71166383	Mlxip	12.6885	+
chr9	71170818	71170836	MAFF	10.4222	-
chr9	71170828	71170843	Nfe2l2	12.4394	+
chr9	71170832	71170847	MAF::NFE2	9.5082	+
chr9	71170840	71170851	ELK4	11.3091	-
chr9	71170842	71170854	INSM1	9.76531	+
chr9	71170876	71170894	TP63	-2.63793	-
chr9	71170878	71170885	Nr2e3	12.8571	+
chr9	71170882	71170896	CREB3	10.6143	+
chr9	71170884	71170893	Creb3l2	13.1011	+
chr9	71170884	71170894	MAX	11.5	+
chr9	71170884	71170895	MAX::MYC	9.64286	-
chr9	71170884	71170894	MLX	11.6714	-
chr9	71170884	71170894	MLXIPL	12.697	-
chr9	71170884	71170894	MNT	12	+
chr9	71170884	71170892	Mycn	12.7377	+
chr9	71170884	71170894	TFE3	10.8776	+
chr9	71170885	71170895	Arntl	12.4754	-
chr9	71170885	71170893	Id2	12.7705	+
chr9	71170885	71170895	Mitf	12.3469	-
chr9	71170885	71170893	Mlxip	12.4098	-
chr9	71170906	71170918	GLI2	10.8448	+
chr9	71170935	71170948	SCRT2	7.85246	+
chr9	71170942	71170956	SPI1	1.56364	-
chr9	71175289	71175302	NR2F1	13.9592	+
chr9	71175292	71175309	RARA::RXRA	9.45918	+
chr9	71175296	71175307	SP3	10.5041	+
chr9	71175298	71175313	Nr5a2	9.58621	-
chr9	71175299	71175310	Esrra	7.70909	-
chr9	71175307	71175324	Ar	6.27586	-
chr9	71175307	71175323	Rarg	1.28571	+
chr9	71175307	71175323	Vdr	9.03279	+
chr9	71175318	71175329	Klf1	12.0909	+
chr9	71175319	71175329	Klf4	12.7857	-
chr9	71175319	71175329	KLF5	14.0408	+
chr9	71175324	71175335	Myog	13.2245	-
chr9	71175324	71175335	Tcf12	12.9796	-
chr9	71175325	71175335	Ascl2	12.4	+
chr9	71175325	71175338	Myod1	14.0408	+
chr9	71175325	71175335	NHLH1	13.5345	+
chr9	71175328	71175338	Ascl2	10.4857	+
chr9	71175336	71175347	FOS	11.7447	+
chr9	71175337	71175348	FOSL2	10.1273	-
chr9	71175337	71175348	JUNB	10.8367	-
chr9	71175356	71175372	SOX4	-11.5758	-
chr9	71175378	71175393	EGR3	5.63793	-
chr9	71175380	71175396	EGR4	9.78182	-
chr9	71175381	71175396	EGR3	8.41379	-
chr9	71175382	71175393	E2F4	10.8966	+
chr9	71175382	71175397	SP2	16.3448	-
chr9	71175383	71175397	EGR1	21	-
chr9	71175384	71175398	PLAG1	5.08163	+
chr9	71175385	71175400	NR2C2	8.55714	+
chr9	71175386	71175397	KLF16	14.3621	-
chr9	71175386	71175397	SP1	16.8654	-
chr9	71175386	71175397	SP3	13.5122	-
chr9	71175386	71175407	ZNF263	17.6122	+
chr9	71175386	71175396	ZNF740	10.2385	-
chr9	71175387	71175397	KLF5	14.2041	-
chr9	71175387	71175397	ZNF740	10.1009	-
chr9	71175389	71175399	MZF1(var.2)	11.6667	+
chr9	71175389	71175399	ZNF740	10.5138	-
chr9	71175399	71175414	STAT1::STAT2	11.7727	-
chr9	71197897	71197908	FOXB1	12.2885	-
chr9	71197911	71197923	PROX1	10.3636	-
chr9	71197957	71197969	Foxa2	13.24	-
chr9	71197957	71197971	FOXF2	12.2444	+
chr9	71197957	71197974	Foxj3	14.1429	+
chr9	71197957	71197974	Foxk1	13.6883	+
chr9	71197957	71197972	FOXP1	12.1972	+
chr9	71197958	71197973	FOXA1	13.3469	-
chr9	71197959	71197970	FOXB1	13.0192	+
chr9	71197959	71197970	FOXC1	13.14	+
chr9	71197959	71197971	FOXC2	14.1782	+
chr9	71197961	71197976	HNF1A	10.2597	+
chr9	71260178	71260192	Bcl6	12.5968	+
chr9	71260199	71260213	ATF7	8.21429	-
chr9	71260241	71260254	EOMES	11.5122	+
chr9	71260241	71260252	TBX2	11.2182	+
chr9	71260241	71260251	TBX21	10.6909	+
chr9	71260242	71260252	TBR1	10.5106	+
chr9	71260242	71260250	TBX1	11.9388	+
chr9	71260242	71260250	TBX4	10.8571	+
chr9	71260258	71260267	SRY	11.0333	-
chr9	71320487	71320496	THAP1	10.3158	+
chr9	71320498	71320512	MTF1	5.59756	+
chr9	71320500	71320515	Pparg::Rxra	11.5586	-
chr9	71320500	71320511	TFAP2A	12.6545	+
chr9	71320500	71320512	TFAP2A(var.2)	13.0909	+
chr9	71320500	71320512	TFAP2B	11.1636	+
chr9	71320500	71320511	TFAP2B(var.2)	11.3273	+
chr9	71320500	71320512	TFAP2C	11.1224	+
chr9	71320505	71320522	SP4	6.67273	+
chr9	71320509	71320524	EGR3	6.62069	+
chr9	71320511	71320528	SP4	8.98182	+
chr9	71320514	71320525	KLF16	12.2931	+
chr9	71320514	71320524	Klf4	12.5306	-
chr9	71320514	71320526	SP8	13.2632	+
chr9	71320515	71320530	ZIC4	9.96364	+
chr9	71320521	71320535	EGR1	20.0192	+
chr9	71320522	71320537	EGR3	6.60345	+
chr9	71320525	71320540	EGR3	5.51724	+
chr9	71320527	71320542	NR2C2	12.4857	-
chr9	71320527	71320541	PLAG1	9.17347	-
chr9	71320529	71320547	EWSR1-FLI1	-10.6316	-
chr9	71320530	71320545	SP2	14.5862	+
chr9	71320531	71320546	EGR3	5.18966	+
chr9	71320531	71320547	EGR4	11.6364	+
chr9	71320536	71320547	E2F4	16.6897	-
chr9	71320536	71320547	E2F6	17.0862	-
chr9	71320538	71320553	SP2	17.8966	+
chr9	71320545	71320556	E2F4	16.6897	-
chr9	71320545	71320556	E2F6	17.0862	-
chr9	71320547	71320562	SP2	17.8966	+
chr9	71320554	71320565	E2F4	16.6897	-
chr9	71320554	71320565	E2F6	17.0862	-
chr9	71320556	71320571	SP2	17.8621	+
chr9	71394902	71394913	NRF1	9.12727	+
chr9	71394920	71394935	ZBTB33	13.5909	-
chr9	71394932	71394943	NRF1	19.0545	+
chr9	71394950	71394961	NRF1	15.8182	+
chr9	71394969	71394981	INSM1	12.5612	-
chr9	71394988	71395002	EGR1	13.7885	-
chr9	71628987	71629003	EGR4	15.0364	-
chr9	71628988	71629003	EGR3	15.9483	-
chr9	71628988	71629006	KLF13	8.10345	-
chr9	71628989	71629000	E2F4	9.93103	+
chr9	71628990	71629004	EGR1	15.9038	-
chr9	71628990	71629001	EGR2	13.0345	-
chr9	71628990	71629005	Klf12	9.34426	-
chr9	71628990	71629007	SP4	5.41818	-
chr9	71628993	71629004	KLF16	14.2931	-
chr9	71628993	71629004	SP3	13.7073	-
chr9	71628996	71629017	REST	9.52041	-
chr9	71629004	71629015	YY2	11.9697	-
chr9	71629011	71629025	EGR1	13.7885	-
chr9	71629014	71629028	EGR1	13.7115	-
chr9	71629016	71629027	E2F4	10.0345	+
chr9	71629019	71629034	SP2	17.8793	-
chr9	71629020	71629034	EGR1	17.1538	-
chr9	71629020	71629037	SP4	2.58182	-
chr9	71629022	71629037	NR2C2	11.0714	+
chr9	71629023	71629034	KLF16	14.2414	-
chr9	71629023	71629034	SP1	16.5577	-
chr9	71629023	71629034	SP3	14.1301	-
chr9	71629024	71629034	Klf4	12.8367	+
chr9	71629024	71629034	KLF5	15.102	-
chr9	71629026	71629038	ZBTB7B	11.0862	-
chr9	71629026	71629038	ZBTB7C	12.4032	-
chr9	71629033	71629048	ZBTB33	12.5909	+
chr9	71629035	71629050	EGR3	7.89655	-
chr9	71629037	71629051	EGR1	15.6923	-
chr9	71629037	71629048	EGR2	9.06897	-
chr9	71629038	71629053	EGR3	5.24138	-
chr9	71629040	71629054	EGR1	17.25	-
chr9	71629041	71629056	EGR3	5.24138	-
chr9	71629043	71629057	EGR1	17.25	-
chr9	71629044	71629059	EGR3	5.24138	-
chr9	71629046	71629060	EGR1	17.25	-
chr9	71629049	71629063	EGR1	15.5385	-
chr9	71629067	71629079	YY1	9.84615	+
chr9	71629072	71629091	CTCF	13.8525	-
chr9	71629075	71629089	EBF1	10.1967	+
chr9	71629075	71629088	TFAP2A(var.3)	10.7705	-
chr9	71629075	71629088	TFAP2B(var.3)	9.44262	-
chr9	71629075	71629088	TFAP2C(var.3)	10.5517	-
chr9	71629075	71629089	ZIC1	7.42553	+
chr9	71629075	71629090	ZIC3	8.18571	+
chr9	71629075	71629090	ZIC4	10.4364	+
chr9	71629076	71629089	TFAP2A(var.3)	13	+
chr9	71629076	71629089	TFAP2B(var.3)	13.3279	+
chr9	71629076	71629089	TFAP2C(var.3)	12.9828	+
chr9	71629077	71629089	TFAP2A(var.2)	13.2	+
chr9	71629077	71629089	TFAP2B	12.5091	-
chr9	71629077	71629089	TFAP2C	12.5204	-
chr9	71629078	71629089	TFAP2A	12.2364	-
chr9	71629078	71629089	TFAP2B(var.2)	12.0182	-
chr9	71629078	71629089	TFAP2C(var.2)	11.4231	-
chr9	71629092	71629113	REST	8.16327	-
chr9	71634924	71634935	Klf1	15.4848	+
chr9	71634924	71634939	Klf12	10.2623	+
chr9	71634925	71634935	Klf4	16.5612	-
chr9	71634925	71634935	KLF5	15.8776	+
chr9	71634925	71634936	SP3	11.8455	+
chr9	71634935	71634953	GATA1::TAL1	13.0545	+
chr9	71634950	71634966	Hoxd3	12.5065	+
chr9	71634954	71634964	HOXB2	9.67925	-
chr9	71634954	71634964	HOXB3	9.86	-
chr9	71634955	71634963	VAX2	10.063	+
chr9	71634958	71634972	Tcf21	5.18421	+
chr9	71634959	71634969	Myb	14.6393	-
chr9	71634960	71634970	MYF6	11.4848	-
chr9	71634966	71634980	GATA2	11.5818	+
chr9	71634970	71634981	Gata4	11.0172	+
chr9	71634977	71634992	FOXA1	11.1837	+
chr9	71634981	71634993	Foxa2	10.91	+
chr9	71634987	71634998	RUNX1	12.9828	+
chr9	71634990	71635011	IRF1	11.0484	+
chr9	71634992	71635007	STAT1::STAT2	10.0303	+
chr9	71635005	71635020	FOXP1	13.0704	-
chr9	71635014	71635022	HOXA5	10.32	-
chr9	71650590	71650607	RARA::RXRA	10.0918	-
chr9	71650599	71650610	Spz1	11.8	-
chr9	71650602	71650612	ZNF740	11.0275	+
chr9	71650619	71650631	INSM1	10.4592	+
chr9	71650619	71650630	TFAP2A	12.5091	+
chr9	71650619	71650631	TFAP2A(var.2)	12.1091	+
chr9	71650619	71650631	TFAP2B	11.9818	-
chr9	71650619	71650630	TFAP2B(var.2)	12.6	-
chr9	71650619	71650631	TFAP2C	12.2245	-
chr9	71650619	71650630	TFAP2C(var.2)	12.5192	-
chr9	71650631	71650645	PLAG1	7.13265	+
chr9	71650632	71650651	CTCF	23.459	+
chr9	71650633	71650646	TFAP2A(var.3)	9.59016	+
chr9	71650633	71650648	Znf423	6.49438	-
chr9	71650638	71650650	ZBTB7A	10.6571	-
chr9	71650662	71650677	SP2	14.6552	-
chr9	71650667	71650677	KLF5	13.102	-
chr9	71650677	71650688	E2F4	10.2931	+
chr9	71728241	71728258	Hoxd8	12.6786	-
chr9	71728313	71728324	Stat5a::Stat5b	11.5102	+
chr9	71728314	71728328	Bcl6	10.8065	+
chr9	71728320	71728335	STAT1::STAT2	8.68182	+
chr9	71735080	71735095	MEF2C	11.2542	+
chr9	71735082	71735094	MEF2A	12.4194	+
chr9	71735082	71735094	MEF2B	13.2727	+
chr9	71735082	71735094	MEF2D	12.6545	+
chr9	71735087	71735103	EGR4	10.0364	-
chr9	71735090	71735105	Klf12	14.3115	-
chr9	71735090	71735107	SP4	4.78182	-
chr9	71735091	71735105	KLF14	11.4655	-
chr9	71735092	71735104	SP8	14.7368	-
chr9	71735093	71735104	KLF16	9.89655	-
chr9	71735093	71735104	SP3	13.3577	-
chr9	71735094	71735105	Klf1	13.9848	-
chr9	71735094	71735104	Klf4	14.4184	+
chr9	71735111	71735128	Dmbx1	11.0921	-
chr9	71735114	71735124	GSC	12.5849	+
chr9	71735114	71735124	GSC2	12.1356	+
chr9	71735114	71735123	PITX3	12.8654	+
chr9	71735115	71735123	OTX1	11.234	+
chr9	71735115	71735123	Pitx1	11.7636	+
chr9	71735115	71735123	RHOXF1	9.98077	+
chr9	71735133	71735147	PLAG1	4.73469	+
chr9	71735133	71735147	Zfx	11.5758	-
chr9	71735134	71735149	SP2	15.069	-
chr9	71736113	71736128	HNF4G	10.4808	+
chr9	71736113	71736130	NR1H2::RXRA	-5.98876	+
chr9	71736113	71736128	Pparg::Rxra	10.8649	+
chr9	71736117	71736125	Sox2	13.377	-
chr9	71736124	71736138	Rfx1	11.3966	+
chr9	71736140	71736152	INSM1	13.1327	-
chr9	71736140	71736155	NR2C2	11.2571	-
chr9	71736140	71736155	Pparg::Rxra	12.8108	-
chr9	71736142	71736153	NRF1	9.98182	+
chr9	71736148	71736163	ZIC4	10.3818	+
chr9	71736156	71736167	Nkx2-5(var.2)	12.5636	-
chr9	71736172	71736188	EGR4	10.3455	+
chr9	71736174	71736185	Klf1	12.0606	+
chr9	71736175	71736190	SP2	14.569	+
chr9	71736217	71736230	Myod1	14.8163	-
chr9	71736219	71736230	Myog	13.2245	-
chr9	71736219	71736230	Tcf12	12.6122	-
chr9	71736220	71736230	Ascl2	14.4714	-
chr9	71736220	71736233	Myod1	13.6735	+
chr9	71736220	71736231	Myog	13.7551	+
chr9	71736220	71736230	NHLH1	17.1379	-
chr9	71736220	71736231	Tcf12	13.5102	+
chr9	71736220	71736230	TCF3	11.4231	+
chr9	71736220	71736230	TCF4	11.449	-
chr9	71736222	71736237	Bach1::Mafk	8.21053	-
chr9	71736229	71736240	E2F6	14.4138	-
chr9	71736232	71736245	TFAP2A(var.3)	9.80328	-
chr9	71736232	71736245	TFAP2B(var.3)	9.21311	+
chr9	71736232	71736245	TFAP2C(var.3)	9.68966	-
chr9	71736232	71736247	ZIC3	8.44286	+
chr9	71736232	71736247	ZIC4	9.72727	+
chr9	71922715	71922730	ESR2	12.4615	+
chr9	71922736	71922754	TP53	7.95918	+
chr9	71922736	71922754	TP63	4.05172	-
chr9	71922736	71922754	TP73	13.0385	-
chr9	71922747	71922757	NFIA	12.4667	-
chr9	71922755	71922766	STAT3	10.898	+
chr9	71922756	71922767	Stat5a::Stat5b	10.8367	-
chr9	71939415	71939427	PKNOX2	2.01639	-
chr9	71939426	71939437	Nkx2-5(var.2)	10.8727	+
chr9	71939463	71939476	HSF4	11.3902	+
chr9	71939470	71939486	RFX2	6.6	-
chr9	71939470	71939486	RFX3	11.7424	-
chr9	71939470	71939486	RFX4	10.6212	+
chr9	71939470	71939486	RFX5	9.89655	+
chr9	71939471	71939485	Rfx1	11.6724	-
chr9	71939495	71939506	E2F4	10.9655	-
chr9	71939495	71939506	E2F6	12.1207	-
chr9	71939511	71939528	BCL6B	-15.3857	-
chr9	71939514	71939525	STAT1	10.5818	+
chr9	71939514	71939525	STAT3	12.7143	+
chr9	71939514	71939528	Stat4	12.5517	+
chr9	71939526	71939537	E2F4	12.2759	-
chr9	71939526	71939537	E2F6	11.9138	-
chr9	72010746	72010761	SP2	12.431	+
chr9	72010753	72010763	ZNF740	10.422	+
chr9	72010754	72010766	TFAP2A(var.2)	14.2727	+
chr9	72010754	72010766	TFAP2B	12.8	+
chr9	72010754	72010766	TFAP2C	12.4388	+
chr9	72010754	72010769	Znf423	6.96629	-
chr9	72010755	72010766	TFAP2A	13.3091	+
chr9	72010755	72010766	TFAP2B(var.2)	12.8909	+
chr9	72010755	72010766	TFAP2C(var.2)	11.7885	+
chr9	72010797	72010808	E2F6	15.6207	+
chr9	72010802	72010823	REST	6.38776	+
chr9	72010811	72010826	Nr5a2	13.569	+
chr9	72010817	72010829	YY1	11.1538	-
chr9	72010824	72010834	Sox3	12.3793	+
chr9	72010824	72010834	Sox6	12.1143	+
chr9	72010827	72010840	ELF3	9.13793	-
chr9	72010828	72010840	EHF	9.67213	-
chr9	72010828	72010840	ELF1	8.56364	-
chr9	72010844	72010858	Zfx	12.3636	+
chr9	72010845	72010856	TFAP2A	11.9273	+
chr9	72010845	72010856	TFAP2B(var.2)	11.2364	+
chr9	72010845	72010856	TFAP2C(var.2)	10.9808	-
chr9	72010857	72010871	Stat4	11.7759	+
chr9	72010863	72010873	RELA	9.04082	-
chr9	72027330	72027344	GLIS2	8.22951	+
chr9	72027349	72027361	ZBTB7B	9.77586	+
chr9	72027351	72027365	GLIS2	8.63934	+
chr9	72027387	72027398	E2F6	12.4138	+
chr9	72027393	72027406	HSF2	8.63636	-
chr9	72027405	72027420	Klf12	8.91803	-
chr9	72027406	72027420	GLIS2	7.19672	-
chr9	72027408	72027428	RREB1	7.91743	-
chr9	72027408	72027419	SP3	11.0325	-
chr9	72027409	72027420	Klf1	12.9545	-
chr9	72027409	72027419	Klf4	14.1531	+
chr9	72027409	72027419	KLF5	13.9796	-
chr9	72027417	72027429	ZBTB7B	15.6379	-
chr9	72027417	72027429	ZBTB7C	15.8065	-
chr9	72027418	72027430	ZBTB7A	16.1714	-
chr9	72027427	72027438	E2F6	14.1897	-
chr9	72027437	72027449	TFAP2A(var.2)	11.5273	-
chr9	72027437	72027449	TFAP2B	12.6364	-
chr9	72027437	72027449	TFAP2C	12.9184	-
chr9	72287229	72287243	EGR1	13.4615	+
chr9	72287230	72287245	EGR3	7.27586	+
chr9	72287230	72287246	EGR4	11.5455	+
chr9	72287280	72287295	ZBTB33	11.8333	+
chr9	72287285	72287302	SP4	10.7091	+
chr9	72287287	72287298	Klf1	14.1061	+
chr9	72287287	72287302	Klf12	11.8689	+
chr9	72287287	72287301	KLF14	13.6034	+
chr9	72287288	72287302	EGR1	13.4423	+
chr9	72287288	72287299	KLF16	16.2586	+
chr9	72287288	72287298	Klf4	16.051	-
chr9	72287288	72287298	KLF5	16.6735	+
chr9	72287288	72287299	SP1	17.0962	+
chr9	72287288	72287303	SP2	16.1207	+
chr9	72287288	72287299	SP3	14.6098	+
chr9	72287288	72287300	SP8	14.3026	+
chr9	72287294	72287308	PLAG1	14.1837	-
chr9	72287295	72287316	ZNF263	19.8776	-
chr9	72287300	72287311	Klf1	10.3485	+
chr9	72287301	72287311	KLF5	14.1224	+
chr9	72287303	72287321	EWSR1-FLI1	-10.2632	-
chr9	72287303	72287324	ZNF263	16.3673	-
chr9	72287307	72287318	E2F6	15.2586	-
chr9	72287307	72287325	EWSR1-FLI1	-4.63158	-
chr9	72287311	72287322	E2F4	16.6897	-
chr9	72287311	72287322	E2F6	17.0862	-
chr9	72287313	72287328	SP2	14.6552	+
chr9	72287336	72287353	Rarg(var.2)	-5.78182	-
chr9	72287337	72287351	GLIS2	8.44262	+
chr9	72287341	72287351	Mitf	11.898	-
chr9	72287368	72287381	TFAP2B(var.3)	10.0492	-
chr9	72287373	72287384	E2F6	13.0172	+
chr9	72287375	72287396	ZNF263	16.2449	+
chr9	72287382	72287397	EGR3	5.15517	-
chr9	72287383	72287394	E2F4	10.8448	+
chr9	72287391	72287402	NRF1	12.1818	+
chr9	72287392	72287402	Tcfl5	10.2339	-
chr9	72287393	72287404	NRF1	15.1455	+
chr9	72287394	72287405	NRF1	15.1455	-
chr9	72287394	72287404	Tcfl5	10.1452	-
chr9	72287395	72287406	NRF1	15.3636	+
chr9	72287396	72287406	Tcfl5	10.0161	-
chr9	72287398	72287409	NRF1	10.0182	-
chr9	72287399	72287411	HINFP	11.8485	-
chr9	72287427	72287441	EGR1	12.4808	+
chr9	72287429	72287440	E2F6	12.6552	-
chr9	72287433	72287447	EGR1	13.6923	+
chr9	72287434	72287449	EGR3	7.10345	+
chr9	72287436	72287447	EGR2	10.9483	+
chr9	72287443	72287453	Hes1	10.2028	-
chr9	72287443	72287454	NRF1	9.32727	-
chr9	72287444	72287456	HINFP	10.0152	+
chr9	72287445	72287456	EGR2	8.7931	-
chr9	72287446	72287457	NRF1	10.0182	+
chr9	72287449	72287463	MTF1	5.9878	+
chr9	72287449	72287460	NRF1	12.0909	-
chr9	72287449	72287459	Tcfl5	10.0161	-
chr9	72287451	72287461	Tcfl5	10.0645	-
chr9	72287458	72287473	ZBTB33	10.8182	+
chr9	72287466	72287477	TFAP2A	12.9273	+
chr9	72287466	72287477	TFAP2B(var.2)	13.1273	+
chr9	72287466	72287477	TFAP2C(var.2)	12.2692	+
chr9	72287468	72287483	EGR3	6.2931	-
chr9	72287470	72287484	EGR1	15.6923	-
chr9	72287470	72287481	EGR2	9.06897	-
chr9	72287471	72287486	EGR3	5.24138	-
chr9	72287473	72287487	EGR1	17.25	-
chr9	72287476	72287490	EGR1	14.6346	-
chr9	72374826	72374840	EGR1	13.8846	+
chr9	72374846	72374858	YY1	15.4231	-
chr9	72374879	72374894	EGR3	5.55172	+
chr9	72374880	72374891	NRF1	12.8364	-
chr9	72374881	72374892	EGR2	8.7931	+
chr9	72374881	72374893	HINFP	10.2879	+
chr9	72374899	72374910	TFAP2A	11.3818	-
chr9	72374899	72374910	TFAP2B(var.2)	10.4545	-
chr9	72374905	72374916	E2F4	11.2931	+
chr9	72374908	72374918	REL	11.4343	+
chr9	72374927	72374938	NRF1	12.1818	+
chr9	72374928	72374938	Tcfl5	10.2339	-
chr9	72374929	72374940	NRF1	15.1455	+
chr9	72374930	72374941	NRF1	15.1455	-
chr9	72374930	72374940	Tcfl5	10.1452	-
chr9	72374931	72374942	NRF1	15.1455	+
chr9	72374932	72374943	NRF1	15.1455	-
chr9	72374932	72374942	Tcfl5	10.1452	-
chr9	72374933	72374944	NRF1	15.1455	+
chr9	72374934	72374945	NRF1	15.1455	-
chr9	72374934	72374944	Tcfl5	10.1452	-
chr9	72374935	72374946	NRF1	15.1455	+
chr9	72374936	72374947	NRF1	15.1455	-
chr9	72374936	72374946	Tcfl5	10.1452	-
chr9	72374937	72374948	NRF1	15.1455	+
chr9	72374938	72374949	NRF1	11.8727	-
chr9	72374938	72374948	Tcfl5	10.1452	-
chr9	72374942	72374953	NRF1	11.4364	-
chr9	72391191	72391202	Foxo1	14	+
chr9	72391192	72391203	FOXP2	10.8939	-
chr9	72391233	72391250	Foxj3	11.7532	-
chr9	72391234	72391249	FOXA1	11.3469	+
chr9	72391236	72391248	FOXC2	10.8317	-
chr9	72391236	72391250	FOXF2	10.9222	-
chr9	72391238	72391250	Foxa2	12.69	+
chr9	72391242	72391253	RUNX1	10.9828	+
chr9	72391244	72391262	IRF2	5.37615	-
chr9	72391249	72391264	IRF9	-0.272727	-
chr9	72391269	72391282	HSF1	6.09836	+
chr9	72391269	72391282	HSF4	11.7439	+
chr9	72427172	72427188	RFX2	9.31429	-
chr9	72427172	72427188	RFX3	12.3788	-
chr9	72427172	72427188	RFX4	11.7121	-
chr9	72427172	72427188	RFX5	11.069	+
chr9	72427178	72427191	ATF4	10.1967	-
chr9	72427178	72427193	JUND(var.2)	13.617	-
chr9	72427179	72427192	JUN	14.8776	-
chr9	72427192	72427202	Myb	13.8525	+
chr9	72427196	72427203	MEIS1	10.3111	-
chr9	72427205	72427223	KLF13	7.63793	-
chr9	72427207	72427224	SP4	9.52727	-
chr9	72427208	72427222	KLF14	10.1379	-
chr9	72427209	72427221	SP8	14.8684	-
chr9	72427210	72427221	KLF16	14.1552	-
chr9	72427210	72427221	SP3	12.4065	-
chr9	72427211	72427222	Klf1	10.9545	-
chr9	72427216	72427231	Pou5f1::Sox2	12.379	+
chr9	72427219	72427235	Pou2f3	16.439	+
chr9	72427220	72427234	POU1F1	15.2931	+
chr9	72427220	72427232	POU2F1	15.18	+
chr9	72427220	72427233	POU3F3	13.84	+
chr9	72427221	72427234	POU2F2	16.4138	-
chr9	72427221	72427233	POU3F1	15.5663	+
chr9	72427221	72427233	POU3F2	16.0161	+
chr9	72427222	72427231	POU3F4	15.5714	+
chr9	72427222	72427231	POU5F1B	14.4602	+
chr9	72427247	72427256	THAP1	9.82895	-
chr9	72427250	72427260	Myb	12.3115	-
chr9	72435550	72435567	RARA::RXRA	12.9694	-
chr9	72435550	72435567	RARA(var.2)	2.5082	-
chr9	72435560	72435570	FIGLA	11.6034	+
chr9	72435588	72435604	ZNF143	15.7586	-
chr9	72435594	72435605	STAT1	14.6	+
chr9	72435594	72435605	STAT3	14.2449	+
chr9	72435594	72435608	Stat4	13.1207	+
chr9	72435595	72435606	Stat5a::Stat5b	16.3878	-
chr9	72435608	72435622	GATA2	15.4727	+
chr9	72435611	72435622	Gata1	13.4898	+
chr9	72435612	72435623	Gata4	11.7069	+
chr9	72435612	72435620	GATA5	10.4828	-
chr9	72435613	72435631	GATA1::TAL1	10.9091	+
chr9	72435627	72435641	Bcl6	10.9194	-
chr9	72435660	72435677	SP4	3.49091	+
chr9	72435662	72435676	KLF14	11.6207	+
chr9	72435664	72435680	EGR4	11.7818	+
chr9	72435677	72435694	SP4	12.9091	+
chr9	72435678	72435692	NFIC::TLX1	5.90816	+
chr9	72435679	72435690	Klf1	12.3485	+
chr9	72435679	72435694	Klf12	11.541	+
chr9	72435679	72435693	KLF14	8.12069	+
chr9	72435680	72435691	KLF16	12.3103	+
chr9	72435680	72435690	Klf4	16.1837	-
chr9	72435680	72435690	KLF5	17	+
chr9	72435680	72435691	SP1	15.9423	+
chr9	72435680	72435691	SP3	13.5691	+
chr9	72435692	72435706	Rfx1	11.7414	-
chr9	72435699	72435710	Gata4	15.3793	-
chr9	72435700	72435711	Gata1	14.8571	-
chr9	72435700	72435714	GATA2	13.3636	-
chr9	72435702	72435710	GATA3	14.3273	+
chr9	72435702	72435710	GATA5	10.931	+
chr9	72435729	72435744	CENPB	10.9808	-
chr9	72435738	72435747	THAP1	9.85526	-
chr9	72435744	72435757	Myod1	13.6735	-
chr9	72435747	72435757	ID4	14.6393	-
chr9	72435747	72435758	Myog	11.8571	+
chr9	72435747	72435756	SNAI2	13.0698	+
chr9	72435747	72435758	Tcf12	12.0408	+
chr9	72435747	72435757	TCF3	12.3462	-
chr9	72435747	72435757	TCF4	13.2653	-
chr9	72552804	72552819	NFYB	10.0577	+
chr9	72552804	72552812	NR4A2	11.2929	+
chr9	72552821	72552832	NRF1	11.5273	+
chr9	72552835	72552853	MAFF	12.7778	+
chr9	72552836	72552851	MAFK	12.0222	+
chr9	72552840	72552851	NRL	10.6154	-
chr9	72552886	72552900	SPI1	11.2182	-
chr9	72552889	72552901	YY1	11.2885	-
chr9	72552895	72552916	MAFG	11.7755	-
chr9	72552899	72552908	Hic1	11.0577	-
chr9	72561884	72561901	Rarg(var.2)	-4.07273	-
chr9	72561898	72561912	JUN(var.2)	12.1346	+
chr9	72561900	72561911	BATF::JUN	13.0769	+
chr9	72561901	72561912	FOSL2	12.9091	+
chr9	72561901	72561912	JUNB	13.5306	+
chr9	72561902	72561913	FOS	14.234	-
chr9	72561902	72561913	FOSL1	12.9818	-
chr9	72561902	72561913	JUND	14.4468	-
chr9	72561902	72561913	NFE2	16.449	-
chr9	72561903	72561914	FOSL2	13.7455	-
chr9	72561903	72561912	JDP2	16.6034	-
chr9	72561903	72561914	JUNB	14.1837	-
chr9	72561903	72561917	JUN(var.2)	14.1538	-
chr9	72561904	72561915	BATF::JUN	14.7308	-
chr9	72561904	72561911	FOS::JUN	11.9703	-
chr9	72561927	72561940	DUXA	11.5161	+
chr9	72561928	72561939	DUX4	13.383	+
chr9	72561929	72561942	ATF4	11.2623	-
chr9	72561930	72561941	CEBPA	11.6939	+
chr9	72561930	72561943	JUN	12.5714	-
chr9	72561935	72561951	POU4F2	6.78182	-
chr9	72561935	72561951	POU4F3	10.378	-
chr9	72561946	72561956	RORA	13.8427	+
chr9	72561966	72561973	NFATC2	12.2022	+
chr9	72561974	72561989	NR2C2	10.0286	-
chr9	72561982	72561999	ZNF410	-0.8	+
chr9	72562002	72562016	TCF7L2	11.3818	-
chr9	72590786	72590799	DUXA	13.4677	+
chr9	72590787	72590798	DUX4	10.4468	+
chr9	72590796	72590807	RUNX1	12.2586	+
chr9	72590798	72590807	RUNX2	11.25	-
chr9	72590837	72590847	Myc	11.2727	-
chr9	72590837	72590848	USF1	11.5918	-
chr9	72590837	72590848	USF2	12.9592	-
chr9	72590838	72590849	MAX::MYC	12.6633	-
chr9	72590838	72590846	Mycn	11.6557	+
chr9	72591333	72591351	RARA	-1.39394	-
chr9	72591338	72591349	FOS	11	+
chr9	72591338	72591349	FOSL1	9.65455	-
chr9	72591343	72591354	Esrra	9.89091	-
chr9	72591349	72591359	TEAD4	11.1613	-
chr9	72591363	72591378	MYBL2	8.98361	-
chr9	72591375	72591393	KLF13	8.94828	-
chr9	72591377	72591392	Klf12	7.34426	-
chr9	72591383	72591401	TP53	12.0816	-
chr9	72591383	72591401	TP63	1.32759	+
chr9	72591383	72591401	TP73	11.2885	+
chr9	72591393	72591408	Sox1	3.25862	+
chr9	72591433	72591447	SPI1	4.94545	+
chr9	72591433	72591447	SPIC	10.4225	+
chr9	72612707	72612718	ETV2	10.5902	-
chr9	72612710	72612717	SPIB	11.2333	-
chr9	72612724	72612732	Mycn	11.2787	+
chr9	72612724	72612734	Twist2	11.8361	+
chr9	72612738	72612753	Stat6	10.3448	+
chr9	72612739	72612754	Stat6	13.1379	-
chr9	72612740	72612751	Stat5a::Stat5b	13.2449	+
chr9	72612748	72612763	STAT1::STAT2	8.66667	-
chr9	72612780	72612796	ZNF143	9.93103	-
chr9	72612798	72612810	E2F8	3.90244	-
chr9	72653574	72653585	FOXB1	11.0577	-
chr9	72653583	72653597	Arid5a	10.8333	-
chr9	72653596	72653611	Stat6	10.2931	+
chr9	72658404	72658422	KLF13	12.2069	-
chr9	72658406	72658421	Klf12	7.80328	-
chr9	72658406	72658423	SP4	8.94545	-
chr9	72658407	72658421	KLF14	13.6552	-
chr9	72658408	72658420	SP8	15.9342	-
chr9	72658409	72658420	KLF16	12.7931	-
chr9	72658409	72658420	SP3	12.1463	-
chr9	72658409	72658419	ZNF740	13.9817	-
chr9	72658442	72658454	MYBL1	9.37931	+
chr9	72658451	72658462	Spz1	11.9364	-
chr9	72658510	72658525	Nr5a2	11.4138	-
chr9	72790770	72790785	HNF4G	11.4231	-
chr9	72790770	72790785	Pparg::Rxra	11.4955	-
chr9	72790770	72790780	REL	10.7071	+
chr9	72790776	72790783	SPIB	11.2333	-
chr9	72790805	72790819	Stat4	10.7241	-
chr9	72790830	72790840	PAX3	9.56604	+
chr9	72790830	72790840	PAX7	9.43636	+
chr9	72790832	72790849	Rhox11	11.3289	-
chr9	72790840	72790851	Klf1	10.2121	+
chr9	72790850	72790866	SOX4	-3.51515	+
chr9	72790851	72790866	Sox1	15.2069	-
chr9	72790851	72790866	Sox11	9.04286	+
chr9	72790851	72790866	SOX21	10.551	-
chr9	72790851	72790867	SOX4	-11.3333	-
chr9	72790857	72790866	Sox17	11.8202	+
chr9	72790858	72790866	Sox2	12.6066	+
chr9	72871334	72871345	Gabpa	10.5246	-
chr9	72871356	72871366	BARHL2	10.8	+
chr9	72871366	72871376	TEAD1	12.4355	-
chr9	72871366	72871376	TEAD4	11.7097	-
chr9	72871367	72871375	TEAD3	12.551	-
chr9	72871382	72871395	SMAD2::SMAD3::SMAD4	10.3443	+
chr9	72871406	72871415	SOX9	10.5732	+
chr9	72873781	72873800	PAX5	10.1129	+
chr9	72873790	72873805	EGR3	5.77586	-
chr9	72873793	72873804	E2F4	15.4483	+
chr9	72873793	72873804	E2F6	14.8448	+
chr9	72873796	72873811	SP2	20.6724	-
chr9	72873797	72873812	Klf12	9.06557	-
chr9	72873797	72873814	SP4	13.0182	-
chr9	72873798	72873812	KLF14	14.069	-
chr9	72873799	72873811	SP8	14.5658	-
chr9	72873800	72873811	KLF16	15.8276	-
chr9	72873800	72873811	SP1	17.8077	-
chr9	72873800	72873811	SP3	14.374	-
chr9	72873801	72873812	Klf1	10.9394	-
chr9	72873801	72873811	Klf4	16.1837	+
chr9	72873801	72873811	KLF5	17	-
chr9	72873801	72873816	SP2	17.7586	-
chr9	72873812	72873823	NRL	10.5962	+
chr9	72873816	72873830	BATF3	2.10606	+
chr9	72873816	72873830	CREB3	13.1857	-
chr9	72873817	72873829	JDP2(var.2)	5.67347	+
chr9	72873817	72873831	XBP1	11.0769	-
chr9	72873819	72873827	CREB1	10.8649	+
chr9	72873839	72873850	NRF1	19.2727	-
chr9	72873840	72873851	NRF1	15.9455	+
chr9	72873849	72873860	E2F4	11.2586	+
chr9	72873853	72873868	ZBTB33	13.8788	-
chr9	72873859	72873870	E2F4	13	+
chr9	72873859	72873870	E2F6	11.6379	+
chr9	72873892	72873907	ZBTB33	15.1515	-
chr9	72873893	72873904	E2F4	9.98276	-
chr9	72873895	72873910	ZBTB33	10.5455	+
chr9	72873897	72873912	EGR3	10.2931	-
chr9	72873898	72873909	E2F4	14.4138	+
chr9	72873898	72873909	E2F6	13.5345	+
chr9	72873898	72873913	SP2	14.8966	-
chr9	72873899	72873913	EGR1	15.1154	-
chr9	73029207	73029217	Myb	11.6557	-
chr9	73029220	73029236	RFX2	7.45714	-
chr9	73029220	73029236	RFX3	10.9848	-
chr9	73029220	73029236	RFX5	12.5862	+
chr9	73029221	73029235	Rfx1	9.87931	-
chr9	73029243	73029258	STAT1::STAT2	11.0606	+
chr9	73029253	73029260	NFATC2	12.2022	+
chr9	73029276	73029287	Gabpa	10.9508	-
chr9	73029277	73029290	ELF3	7.93103	-
chr9	73029277	73029288	ELK4	11.9273	+
chr9	73035039	73035056	Ar	12.1207	-
chr9	73035039	73035056	NR3C1	14.2041	-
chr9	73035039	73035056	NR3C2	14.5319	-
chr9	73035058	73035073	NR2C2	8.7	-
chr9	73035058	73035075	SP4	4.89091	+
chr9	73035061	73035072	KLF16	9.75862	+
chr9	73035061	73035072	SP1	15.5577	+
chr9	73035061	73035076	SP2	16.7759	+
chr9	73035062	73035077	EGR3	8.2069	+
chr9	73035062	73035078	EGR4	11.7091	+
chr9	73035065	73035080	EGR3	9.62069	+
chr9	73035065	73035081	EGR4	9.52727	+
chr9	73035065	73035075	ZNF740	10.2385	+
chr9	73035066	73035078	SP8	11.0921	+
chr9	73035066	73035076	ZNF740	11.6147	+
chr9	73035067	73035081	GLIS2	8.90164	+
chr9	73035067	73035082	NR2C2	9.45714	-
chr9	73035067	73035077	ZNF740	14.1927	+
chr9	73035068	73035079	E2F4	12.3793	-
chr9	73035068	73035089	ZNF263	17.6531	-
chr9	73035068	73035078	ZNF740	10	+
chr9	73035069	73035079	ZNF740	10.7339	+
chr9	73035070	73035081	KLF16	10.5345	+
chr9	73035070	73035080	Klf4	12.8367	-
chr9	73035070	73035080	KLF5	15.102	+
chr9	73035070	73035081	SP1	15.1538	+
chr9	73035070	73035085	SP2	15.3276	+
chr9	73035070	73035081	SP3	13.1138	+
chr9	73035070	73035082	SP8	12.7895	+
chr9	73035081	73035095	EGR1	11.7885	+
chr9	73035081	73035092	SP1	13.5	+
chr9	73035086	73035100	EBF1	8.55738	+
chr9	73035108	73035121	Hes2	11	-
chr9	73035111	73035124	ATF4	11.082	-
chr9	73035112	73035125	JUN	11.2245	-
chr9	73035135	73035148	SMAD2::SMAD3::SMAD4	15.541	-
chr9	73035137	73035147	Hand1::Tcf3	12.0225	-
chr9	73035821	73035833	GLI2	11.3966	-
chr9	73035821	73035832	RUNX1	13.8793	+
chr9	73035822	73035832	RUNX3	11.7115	-
chr9	73035831	73035842	Foxo1	16.3103	+
chr9	73035832	73035843	FOXP2	15.3485	-
chr9	73035833	73035841	FOXD1	12.4	-
chr9	73035833	73035841	FOXO3	11.5	-
chr9	73035834	73035841	FOXD2	11.4237	-
chr9	73035834	73035841	FOXI1	12.9455	-
chr9	73035834	73035841	FOXL1	12	-
chr9	73035834	73035841	FOXO4	12.4364	-
chr9	73035834	73035841	FOXO6	12.9808	-
chr9	73035834	73035841	FOXP3	11.3611	-
chr9	73035835	73035853	EWSR1-FLI1	-9.39474	-
chr9	73035839	73035850	E2F6	12.9655	-
chr9	73035841	73035855	EGR1	11.3846	+
chr9	73035841	73035852	SP1	12.5962	+
chr9	73035841	73035856	SP2	12.0345	+
chr9	73035851	73035872	ZNF263	19.5714	-
chr9	73035855	73035865	MZF1(var.2)	12.7172	-
chr9	73035857	73035867	KLF5	13.551	+
chr9	73035857	73035868	SP1	12.6923	+
chr9	73035857	73035872	SP2	12.6724	+
chr9	73035859	73035880	ZNF263	18.3469	-
chr9	73035866	73035883	SP4	10.5273	+
chr9	73035867	73035878	E2F4	12.5172	-
chr9	73035868	73035882	KLF14	9.94828	+
chr9	73035869	73035883	EGR1	15.8077	+
chr9	73035869	73035880	KLF16	15.2069	+
chr9	73035869	73035879	Klf4	12.4082	-
chr9	73035869	73035879	KLF5	15.1633	+
chr9	73035869	73035880	SP1	17.6346	+
chr9	73035869	73035884	SP2	15.6379	+
chr9	73035869	73035880	SP3	14.1301	+
chr9	73035869	73035881	SP8	12.6711	+
chr9	73035873	73035883	GCM2	10.6885	-
chr9	73035893	73035904	E2F4	16.7586	-
chr9	73035893	73035904	E2F6	17.0862	-
chr9	73035894	73035906	E2F8	6.82927	+
chr9	73035903	73035916	Myod1	13.5918	-
chr9	73035906	73035916	Ascl2	12.4	-
chr9	73035906	73035917	Myog	13.6531	+
chr9	73035906	73035916	NHLH1	13.5345	-
chr9	73035906	73035917	Tcf12	13.3673	+
chr9	73035908	73035919	STAT3	10.7143	+
chr9	73036756	73036773	Rarg(var.2)	2.58182	-
chr9	73036766	73036781	NR2C2	8.48571	-
chr9	73036767	73036778	Nkx2-5(var.2)	12.5273	+
chr9	73036771	73036782	Myog	12.7551	-
chr9	73036771	73036783	PKNOX1	1.42857	-
chr9	73036771	73036782	Tcf12	12.0816	-
chr9	73036772	73036782	NHLH1	12.1897	+
chr9	73036773	73036783	Myb	12.0328	+
chr9	73036777	73036796	CTCF	11.7213	+
chr9	73036781	73036799	EWSR1-FLI1	0.802632	+
chr9	73036784	73036795	E2F6	12.1552	+
chr9	73036785	73036803	EWSR1-FLI1	-0.75	+
chr9	73036789	73036807	EWSR1-FLI1	-9.31579	+
chr9	73036795	73036802	Nr2e3	12.8571	-
chr9	73036836	73036845	NFIX	10.5106	-
chr9	73036868	73036889	ZNF263	18.2041	-
chr9	73036871	73036892	ZNF263	16.4694	-
chr9	73036872	73036886	EGR1	10.0577	+
chr9	73066499	73066512	EOMES	10.5854	-
chr9	73066502	73066512	SREBF1	13.6341	+
chr9	73066502	73066512	SREBF2	14.1461	-
chr9	73066503	73066511	MGA	11.3939	-
chr9	73066512	73066522	TEAD4	11.2903	+
chr9	73066513	73066521	TEAD3	12.9796	+
chr9	73066523	73066542	PAX5	15.5968	+
chr9	73066547	73066562	FOXP1	12.0704	+
chr9	73066550	73066562	Foxd3	15.0109	-
chr9	73066551	73066568	Foxj3	11.013	+
chr9	73066553	73066565	FOXC2	12.1683	+
chr9	73066554	73066566	Foxd3	16.1087	-
chr9	73066558	73066570	Foxd3	16.1087	-
chr9	73066562	73066574	Foxd3	13.9348	-
chr9	73068699	73068709	GCM2	10.8033	+
chr9	73068701	73068710	THAP1	11.1447	-
chr9	73068727	73068734	SPIB	11.2333	+
chr9	73085503	73085514	MAX::MYC	12.9898	+
chr9	73085504	73085514	CLOCK	11.1818	-
chr9	73085504	73085513	Creb3l2	13.382	+
chr9	73085504	73085514	MAX	13.0962	-
chr9	73085504	73085515	MAX::MYC	14.7551	-
chr9	73085504	73085514	MNT	12.7273	-
chr9	73085504	73085512	Mycn	12.7377	+
chr9	73085504	73085514	Npas2	12.5738	-
chr9	73085505	73085513	Id2	12.1803	-
chr9	73085505	73085513	Mlxip	12.7049	-
chr9	73085506	73085514	Mycn	14.4426	-
chr9	73085523	73085538	HNF4G	17.4808	+
chr9	73085523	73085538	Pparg::Rxra	12.1712	+
chr9	73085524	73085540	Hnf4a	17.6364	+
chr9	73085524	73085538	Nr2f6	7.9697	+
chr9	73085524	73085538	Rxra	2.09756	+
chr9	73085551	73085563	SP8	11.0395	-
chr9	73085552	73085563	KLF16	11.3966	-
chr9	73085552	73085563	SP3	12.374	-
chr9	73085554	73085562	TBX5	10.9655	+
chr9	73085568	73085582	NFIC::TLX1	9.12245	+
chr9	73085579	73085590	DUX4	10.3404	+
chr9	73085583	73085593	Gfi1	11.5122	+
chr9	73085584	73085595	Gfi1b	11.9655	+
chr9	73085595	73085603	MEIS2	11.6885	+
chr9	73085595	73085603	MEIS3	11.7308	+
chr9	73085606	73085626	RREB1	6.55046	-
chr9	73085607	73085617	MZF1(var.2)	11.303	+
chr9	73085609	73085624	NR2C2	9.94286	+
chr9	73085611	73085625	PLAG1	5.66327	+
chr9	73085613	73085633	RREB1	13.5229	-
chr9	73085617	73085629	SP8	10.3947	-
chr9	73085618	73085629	KLF16	12.1724	-
chr9	73085618	73085629	SP3	11.7561	-
chr9	73100361	73100375	PLAG1	10.9694	-
chr9	73100386	73100396	MZF1(var.2)	10.7374	-
chr9	73100398	73100412	EGR1	12.9231	+
chr9	73100421	73100435	GATA2	11.6909	+
chr9	73100424	73100435	Gata1	13.5306	+
chr9	73100425	73100433	GATA3	12.6364	-
chr9	73100425	73100436	Gata4	13.2931	+
chr9	73100426	73100444	GATA1::TAL1	19.0545	+
chr9	73100446	73100459	JUN	10.3878	-
chr9	73100470	73100483	ELF3	7.39655	-
chr9	73100471	73100483	EHF	9.52459	-
chr9	73100471	73100482	ELF5	11.8909	-
chr9	73100472	73100490	MAFF	12.1556	-
chr9	73100474	73100486	Mafb	10.8652	+
chr9	73100474	73100495	MAFG	12.2857	-
chr9	73100474	73100489	MAFK	10.6	-
chr9	73100474	73100485	NRL	11.3654	+
chr9	73100483	73100498	MAF::NFE2	7.90164	-
chr9	73100486	73100501	Bach1::Mafk	8.81579	-
chr9	73100487	73100502	Nfe2l2	10.2576	-
chr9	74061898	74061912	EGR1	12.7115	+
chr9	74061899	74061914	EGR3	7.03448	+
chr9	74061901	74061915	EGR1	15.5	+
chr9	74061907	74061926	CTCF	10.3934	+
chr9	74061920	74061931	NRF1	15.2182	+
chr9	74061926	74061944	NFYA	8.76829	+
chr9	74061932	74061947	NFYB	12.9423	-
chr9	74061949	74061961	INSM1	10.1735	+
chr9	74061965	74061976	Myog	10.7755	-
chr9	74061966	74061979	Myod1	12.2653	+
chr9	74061966	74061976	TCF3	11.7692	+
chr9	74104158	74104168	NFAT5	11.1452	+
chr9	74104158	74104168	NFATC1	10.6098	+
chr9	74104158	74104168	NFATC3	10.8687	+
chr9	74104177	74104189	E2F8	3.02439	-
chr9	74104178	74104190	E2F8	5.35366	-
chr9	74104181	74104191	NFAT5	12.3871	-
chr9	74104181	74104191	NFATC1	11.1382	-
chr9	74104181	74104191	NFATC3	11.7273	-
chr9	74104183	74104190	NFATC2	12.2022	-
chr9	74104185	74104200	STAT1::STAT2	10.6515	-
chr9	74104188	74104198	NFATC1	10.7073	-
chr9	74104188	74104198	NFATC3	11.4242	-
chr9	74104190	74104201	Foxo1	11.5862	-
chr9	74104204	74104215	ELK4	11.1818	-
chr9	74104204	74104214	ETV6	13.2308	+
chr9	74104204	74104222	EWSR1-FLI1	6.88158	+
chr9	74104205	74104216	Gabpa	10.1475	+
chr9	74104208	74104226	EWSR1-FLI1	-3.60526	+
chr9	74104242	74104254	INSM1	8.84694	+
chr9	74104255	74104270	LEF1	14.0161	+
chr9	74104255	74104267	Tcf7	11.4839	+
chr9	74104255	74104269	TCF7L2	12.5818	+
chr9	74104264	74104279	LEF1	15.0968	+
chr9	74104264	74104276	Tcf7	13.5	+
chr9	74104264	74104278	TCF7L2	14.6364	+
chr9	74167617	74167632	Nr5a2	11.4483	+
chr9	74167640	74167659	PAX5	11.0645	+
chr9	74167654	74167669	SCRT1	12.4426	+
chr9	74167654	74167667	SCRT2	11.0492	+
chr9	74167665	74167676	Gfi1b	13.4828	-
chr9	74167704	74167723	CTCF	9.96721	+
chr9	74167717	74167732	MAF::NFE2	8.85246	+
chr9	74167719	74167735	Pou2f3	11.1585	+
chr9	74167729	74167737	MEIS2	11.9016	+
chr9	74167729	74167737	MEIS3	11.1923	+
chr9	74167730	74167740	Myb	10.8361	-
chr9	74167730	74167742	PKNOX1	1.81633	+
chr9	74292811	74292821	RELA	9.70408	-
chr9	74292813	74292823	Gfi1	11.8415	+
chr9	74292814	74292825	Gfi1b	14.2069	+
chr9	74292823	74292838	RXRA::VDR	6.48624	-
chr9	74292830	74292841	ESRRB	10.0172	-
chr9	74292831	74292842	Esrra	8.03636	-
chr9	74292831	74292841	Esrrg	13.2857	-
chr9	74292881	74292891	ETS1	10.9828	-
chr9	74292928	74292941	EOMES	13.4146	+
chr9	74292928	74292939	TBX2	12.8545	+
chr9	74292928	74292939	TBX20	12.1818	+
chr9	74292928	74292938	TBX21	14	+
chr9	74292929	74292937	MGA	12.7727	+
chr9	74292929	74292939	TBR1	12.2128	+
chr9	74292929	74292937	TBX1	11.8776	+
chr9	74292929	74292937	TBX15	11.75	+
chr9	74292929	74292937	TBX4	11.0408	+
chr9	74292929	74292937	TBX5	11.2241	+
chr9	74293303	74293314	SP3	10.748	-
chr9	74293304	74293315	Klf1	10.1061	-
chr9	74293304	74293314	Klf4	10.2653	+
chr9	74293304	74293314	KLF5	13.4082	-
chr9	74293305	74293320	SP2	12.2414	-
chr9	74293306	74293320	EGR1	15.0769	-
chr9	74293308	74293323	NR2C2	13.8286	+
chr9	74293308	74293323	Pparg::Rxra	11.8018	+
chr9	74293316	74293329	EOMES	13.622	+
chr9	74293316	74293330	JUN(var.2)	11.25	+
chr9	74293316	74293327	TBX2	12.1273	+
chr9	74293316	74293327	TBX20	10	+
chr9	74293316	74293326	TBX21	13.2727	+
chr9	74293317	74293325	MGA	14.2727	+
chr9	74293317	74293332	Nfe2l2	14.9697	+
chr9	74293317	74293327	TBR1	12.2553	+
chr9	74293317	74293325	TBX1	15.1633	+
chr9	74293317	74293325	TBX15	15.4423	+
chr9	74293317	74293325	TBX4	13.7347	+
chr9	74293317	74293325	TBX5	13.0862	+
chr9	74293318	74293333	Bach1::Mafk	13.9079	+
chr9	74293319	74293330	JUNB	10.5102	+
chr9	74293320	74293331	FOSL1	9.87273	+
chr9	74293321	74293336	MAF::NFE2	15.3934	+
chr9	74293378	74293388	NFAT5	11.4839	+
chr9	74293378	74293388	NFATC1	10.439	+
chr9	74293379	74293386	NFATC2	12.2022	+
chr9	74293384	74293399	Nr5a2	9.81034	-
chr9	74431564	74431579	Nfe2l2	9.27273	-
chr9	74431596	74431606	NKX2-3	12.3654	-
chr9	74431596	74431605	NKX2-8	11.3462	-
chr9	74431637	74431651	Arid5a	14.5238	+
chr9	74431639	74431653	ONECUT2	11.431	-
chr9	74431639	74431653	ONECUT3	12.5169	-
chr9	74431640	74431651	FOXB1	11.6731	-
chr9	74431640	74431651	FOXC1	11.62	-
chr9	74526075	74526090	ZIC3	7.57143	+
chr9	74526114	74526125	TBX2	11.8545	+
chr9	74526115	74526125	TBR1	10.5957	+
chr9	74526116	74526126	NFIA	12.6222	+
chr9	74526116	74526125	NFIX	10.8936	+
chr9	74526127	74526142	Pparg::Rxra	10.7838	-
chr9	74526148	74526160	SP8	12.1053	-
chr9	74526151	74526162	E2F4	11.8103	+
chr9	74526172	74526190	EWSR1-FLI1	-10.6974	-
chr9	74526184	74526194	ETV6	10.9808	-
chr9	74526185	74526200	NFYB	16.2115	+
chr9	74526188	74526206	NFYA	19.5	-
chr9	74526301	74526318	SP4	3.52727	+
chr9	74526303	74526317	KLF14	11.5862	+
chr9	74526304	74526315	KLF16	12.7931	+
chr9	74526304	74526315	SP1	16.2885	+
chr9	74526304	74526319	SP2	14.5345	+
chr9	74526304	74526315	SP3	12.5203	+
chr9	74526310	74526324	TCF7L2	10.5091	-
chr9	74526313	74526323	Gfi1	11.1829	-
chr9	74526334	74526349	NFYB	14.1538	+
chr9	74526356	74526370	Bcl6	10.3226	-
chr9	74526360	74526375	CENPB	11.5	-
chr9	74526398	74526409	NRF1	12.9818	+
chr9	74526404	74526416	HINFP	9.90909	-
chr9	74526410	74526421	TFAP2A	12.2909	-
chr9	74526410	74526421	TFAP2B(var.2)	11.5636	-
chr9	74526410	74526421	TFAP2C(var.2)	10.75	+
chr9	74526423	74526434	NRF1	12	+
chr9	74657558	74657566	Atf1	11.5246	+
chr9	74657558	74657577	PAX5	10.6774	-
chr9	74657588	74657602	IRF7	8.93548	+
chr9	74657619	74657634	Nr5a2	10.8621	+
chr9	74657622	74657633	Esrra	7.18182	+
chr9	74657622	74657632	RORA	12.5843	+
chr9	74657623	74657634	ESRRB	8	+
chr9	74657626	74657641	RXRA::VDR	5.27523	+
chr9	74657639	74657649	BARHL2	11.44	+
chr9	74657660	74657675	Nr5a2	12.9655	-
chr9	74675489	74675499	SREBF1	11.7073	-
chr9	74675489	74675499	SREBF2	11.9775	+
chr9	74675512	74675527	IRF9	4.81818	+
chr9	74675513	74675527	IRF7	9	+
chr9	74675513	74675527	IRF8	1.09091	+
chr9	74675514	74675532	IRF2	6.87156	+
chr9	74675581	74675593	Foxd3	13.0761	+
chr9	74675598	74675613	LEF1	8.51613	-
chr9	74729435	74729452	SP4	8.21818	+
chr9	74729438	74729449	SP1	15.0769	+
chr9	74729438	74729453	SP2	16.0862	+
chr9	74729439	74729449	MZF1(var.2)	10.899	-
chr9	74729453	74729463	SREBF2	11.5056	-
chr9	74729462	74729473	E2F4	13.8966	-
chr9	74729462	74729473	E2F6	15.0172	-
chr9	74729473	74729486	SMAD2::SMAD3::SMAD4	10.1803	+
chr9	74729484	74729501	SP4	8.21818	+
chr9	74729487	74729498	SP1	15.0769	+
chr9	74729487	74729502	SP2	16.0862	+
chr9	74729488	74729498	MZF1(var.2)	10.899	-
chr9	74729502	74729512	SREBF2	11.5056	-
chr9	74729511	74729522	E2F4	13.8966	-
chr9	74729511	74729522	E2F6	15.0172	-
chr9	74729532	74729548	RFX4	9.72727	+
chr9	74915923	74915936	DUXA	10.7097	+
chr9	74915924	74915935	DUX4	11.5106	+
chr9	74915927	74915942	LEF1	8.66129	+
chr9	74915927	74915939	Tcf7	9.70968	+
chr9	74915927	74915941	TCF7L2	10.5636	+
chr9	74915943	74915953	REL	12.7273	+
chr9	74915943	74915953	RELA	13.7449	+
chr9	74915955	74915976	IRF1	19.9516	+
chr9	74915957	74915972	STAT1::STAT2	13.7727	+
chr9	74915958	74915972	SPIC	12.4366	-
chr9	74915959	74915973	IRF7	9.16129	-
chr9	74915959	74915973	IRF8	8.65455	-
chr9	74915959	74915974	IRF9	10.4727	-
chr9	74915963	74915978	STAT1::STAT2	8.93939	+
chr9	74915991	74916003	E2F8	3.37805	-
chr9	74915995	74916005	ETV6	11.4038	+
chr9	74920271	74920288	Dmbx1	14.4211	+
chr9	74920273	74920284	Crx	13.1034	+
chr9	74920275	74920285	GSC	11.6981	-
chr9	74920275	74920285	GSC2	11.2712	-
chr9	74920276	74920284	OTX1	11.234	-
chr9	74920276	74920284	Pitx1	11.7636	-
chr9	74920276	74920285	PITX3	12.3462	-
chr9	74920276	74920284	RHOXF1	9.98077	-
chr9	74920283	74920294	JUNB	11.102	+
chr9	74920286	74920293	FOS::JUN	11.9703	+
chr9	74920292	74920303	MAX::MYC	13.1224	+
chr9	74920292	74920302	Myc	13.8	-
chr9	74920293	74920303	CLOCK	13.2424	+
chr9	74920293	74920303	MAX	12.25	+
chr9	74920293	74920303	MLXIPL	10.803	+
chr9	74920293	74920303	MNT	12.1515	+
chr9	74920293	74920303	Npas2	13.2295	-
chr9	74920294	74920303	Creb3l2	14.0899	-
chr9	74920294	74920302	Id2	12.623	+
chr9	74920294	74920302	Mlxip	13.4262	-
chr9	74920295	74920303	Mycn	12.7377	-
chr9	74920312	74920327	Stat6	10.1034	+
chr9	74920313	74920328	Stat6	15.5172	-
chr9	74920326	74920336	TFAP4	11.6182	+
chr9	74920343	74920357	SPIC	11.3239	+
chr9	74920346	74920357	ETV2	10.5902	+
chr9	74920347	74920354	SPIB	11.2333	+
chr9	74920368	74920380	EHF	9.72131	+
chr9	74920368	74920380	ELF1	8	+
chr9	74920368	74920381	ELF3	8	+
chr9	74920369	74920380	ELF5	11	+
chr9	74920369	74920380	ETV2	11.6066	+
chr9	74920369	74920380	SPDEF	9.56364	+
chr9	74920370	74920381	ELK4	12.6909	-
chr9	74920370	74920380	ERF	10.4143	+
chr9	74920370	74920380	ERG	11	+
chr9	74920370	74920380	ETS1	11.7931	+
chr9	74920370	74920380	ETV1	11.2727	+
chr9	74920370	74920380	ETV4	11.3793	+
chr9	74920370	74920380	FLI1	11.2128	+
chr9	74980082	74980093	EGR2	8.74138	-
chr9	74980091	74980105	MTF1	7.86585	+
chr9	74980107	74980124	PAX1	9.56364	+
chr9	74980107	74980124	PAX9	4.72727	+
chr9	74980137	74980148	NRF1	10.0727	-
chr9	74980159	74980173	EGR1	17.7308	-
chr9	74980159	74980176	SP4	3.8	-
chr9	74980160	74980175	NR2C2	12.3429	+
chr9	74980160	74980175	Pparg::Rxra	10.3964	+
chr9	74980161	74980173	SP8	13.4079	-
chr9	74980162	74980178	EGR4	10.4182	-
chr9	74980162	74980173	KLF16	14.3621	-
chr9	74980162	74980173	SP1	16.8654	-
chr9	74980162	74980173	SP3	13.5122	-
chr9	74980163	74980178	EGR3	9.65517	-
chr9	74980163	74980173	KLF5	14.2041	-
chr9	74980164	74980179	SP2	21.8103	-
chr9	74980165	74980179	EGR1	18.8269	-
chr9	74980165	74980182	SP4	8.6	-
chr9	74980166	74980180	KLF14	16.3966	-
chr9	74980167	74980179	SP8	12.2237	-
chr9	74980168	74980179	KLF16	14.1724	-
chr9	74980168	74980179	SP1	17.1538	-
chr9	74980168	74980179	SP3	12.3821	-
chr9	74980169	74980179	KLF5	13.9184	-
chr9	74980184	74980196	Mafb	11.5281	-
chr9	74980185	74980196	NRL	11.0769	-
chr9	74980197	74980211	EGR1	12.9038	-
chr9	74980200	74980214	EGR1	17.25	-
chr9	74980201	74980216	EGR3	5.24138	-
chr9	74980203	74980217	EGR1	17.25	-
chr9	74982962	74982975	SMAD2::SMAD3::SMAD4	11.0656	-
chr9	74982970	74982989	Nr1h3::Rxra	14.5645	-
chr9	74982971	74982981	GSC	10.8113	-
chr9	74982972	74982980	OTX1	10.9787	-
chr9	74982980	74982993	NR2F1	11.3265	+
chr9	74982981	74982989	CREB1	11.3964	+
chr9	74983010	74983022	YY1	12.7692	+
chr9	74983016	74983031	Klf12	9.7377	+
chr9	74983031	74983046	MEF2C	13.0169	+
chr9	74983033	74983045	MEF2A	9.8871	+
chr9	74983033	74983045	MEF2B	10.6909	+
chr9	74983033	74983045	MEF2D	10.6727	+
chr9	74983060	74983073	Myod1	14.1224	-
chr9	74983062	74983074	HES5	3.58621	+
chr9	74983062	74983074	HES7	9.08621	-
chr9	74983062	74983074	PKNOX1	3.53061	+
chr9	74983062	74983074	PKNOX2	4.90164	+
chr9	74983062	74983074	TGIF2	8.00917	+
chr9	74983063	74983073	Ascl2	10.9	-
chr9	74983063	74983073	HEY2	12	-
chr9	74983063	74983073	ID4	14.4262	-
chr9	74983063	74983074	Myog	11.3061	+
chr9	74983063	74983072	SNAI2	13.2791	+
chr9	74983063	74983074	Tcf12	10.7551	+
chr9	74983063	74983073	TCF3	12.2885	-
chr9	74983063	74983073	TCF4	12.7551	-
chr9	74985229	74985240	FOXP2	12.2273	+
chr9	74985230	74985241	Foxo1	13.2586	-
chr9	74985231	74985239	FOXD1	11.82	+
chr9	74985231	74985238	FOXD2	11.4237	+
chr9	74985231	74985239	FOXG1	12.5056	+
chr9	74985231	74985238	FOXI1	12.9455	+
chr9	74985231	74985238	FOXL1	12	+
chr9	74985231	74985239	FOXO3	9.92424	+
chr9	74985231	74985238	FOXO4	12.4364	+
chr9	74985231	74985238	FOXO6	12.9808	+
chr9	74985231	74985238	FOXP3	11.3611	+
chr9	74985237	74985247	BARHL2	10.92	-
chr9	74985283	74985293	HOXB13	11.1091	-
chr9	74985283	74985293	HOXD13	10.9365	-
chr9	74985292	74985307	Sox11	-13.3857	+
chr9	74986720	74986741	REST	4.5102	+
chr9	74986728	74986741	Hes2	13.7778	+
chr9	74986731	74986741	Arntl	11.377	+
chr9	74986731	74986743	HES5	16.5345	+
chr9	74986731	74986743	HES7	12.069	+
chr9	74986731	74986742	USF1	10.7755	-
chr9	74986732	74986742	BHLHE40	13.1731	+
chr9	74986732	74986742	BHLHE41	10.4615	+
chr9	74986732	74986742	CLOCK	13.5152	+
chr9	74986732	74986742	Hes1	11.4965	-
chr9	74986732	74986742	HEY1	16.6182	+
chr9	74986732	74986742	HEY2	16.431	+
chr9	74986732	74986742	MAX	13.0192	+
chr9	74986732	74986743	MAX::MYC	11.1939	-
chr9	74986732	74986742	MLX	9.91429	-
chr9	74986732	74986742	MLXIPL	11.5758	-
chr9	74986732	74986742	MNT	13.4091	+
chr9	74986732	74986742	Npas2	14.7213	-
chr9	74986732	74986742	TFE3	11.8163	+
chr9	74986732	74986742	TFEB	12.25	+
chr9	74986732	74986743	USF2	11.3061	+
chr9	74986733	74986741	ARNT::HIF1A	11.0789	+
chr9	74986733	74986743	Arntl	12.623	-
chr9	74986733	74986746	Hes2	11.4444	-
chr9	74986733	74986741	Id2	12.8852	-
chr9	74986733	74986741	Mlxip	14.0984	-
chr9	74986733	74986743	Myc	12.2182	+
chr9	74986734	74986742	Mycn	12.7377	-
chr9	74986737	74986746	HIC2	11.4545	+
chr9	74986743	74986758	HNF1A	13.4026	-
chr9	74986743	74986754	mix-a	12.3175	+
chr9	74986744	74986757	HNF1B	11.9394	+
chr9	74986753	74986768	MEF2C	12.9831	-
chr9	74986776	74986788	YY1	10.1538	-
chr9	74986844	74986856	PKNOX1	3.7551	+
chr9	74986844	74986856	TGIF1	-0.461538	+
chr9	74986845	74986855	FIGLA	12.0862	-
chr9	74986845	74986855	ID4	12.8197	-
chr9	74986845	74986854	SNAI2	11.8372	+
chr9	74986845	74986855	TCF3	13.0769	-
chr9	74986845	74986855	TCF4	13.4898	-
chr9	74986847	74986860	EOMES	13.5854	+
chr9	74986847	74986858	TBX2	13.0545	+
chr9	74986847	74986858	TBX20	10.2727	+
chr9	74986847	74986857	TBX21	14.4727	+
chr9	74986847	74986856	ZEB1	13.1091	-
chr9	74986848	74986856	MGA	14.2727	+
chr9	74986848	74986858	TBR1	15.5319	+
chr9	74986848	74986856	TBX1	15.1633	+
chr9	74986848	74986856	TBX15	15.4423	+
chr9	74986848	74986856	TBX4	13.7347	+
chr9	74986848	74986856	TBX5	13.0862	+
chr9	74994652	74994661	THAP1	10.6447	+
chr9	74994661	74994682	REST	4.90816	-
chr9	74994690	74994701	NFE2	5.08163	+
chr9	74994691	74994702	FOSL2	11.2	-
chr9	74994693	74994709	ZNF143	3.51724	+
chr9	74994713	74994729	SOX8	-6.45455	+
chr9	74997875	74997888	Myod1	13.0816	-
chr9	74997876	74997890	Tcf21	8.11842	-
chr9	74997878	74997888	Ascl2	13.2143	-
chr9	74997878	74997888	MSC	11.622	-
chr9	74997878	74997891	Myod1	12.1429	+
chr9	74997878	74997889	Myog	13.2041	+
chr9	74997878	74997888	NHLH1	10.2586	+
chr9	74997878	74997889	Tcf12	13.102	+
chr9	74997881	74997890	Hic1	11.6346	-
chr9	74997882	74997891	NFIX	10.2128	-
chr9	74997882	74997903	REST	4.53061	+
chr9	74997885	74997899	Rfx1	12.569	+
chr9	74997894	74997909	Nr5a2	10.0517	+
chr9	74997898	74997909	ESRRB	8.96552	+
chr9	74997898	74997908	Esrrg	11.0612	+
chr9	74997899	74997916	NR1H2::RXRA	-4.07865	+
chr9	74997899	74997914	NR2C2	8.71429	+
chr9	74997900	74997914	Nr2f6	8.71212	+
chr9	74997900	74997914	Rxra	3	+
chr9	74997900	74997914	RXRB	1.72727	+
chr9	74997900	74997914	RXRG	2.08511	+
chr9	74997913	74997926	HSF4	10.439	+
chr9	74997952	74997971	PAX5	12.129	-
chr9	74997954	74997964	MZF1(var.2)	11.1111	-
chr9	74997954	74997968	ZIC1	12.5532	+
chr9	74997954	74997969	ZIC3	15.0429	+
chr9	74997954	74997969	ZIC4	14.2364	+
chr9	74999242	74999257	STAT1::STAT2	10.5606	+
chr9	74999251	74999262	E2F6	13.5517	-
chr9	74999253	74999267	EGR1	11.3462	+
chr9	74999255	74999276	ZNF263	16.9592	-
chr9	74999266	74999280	SPI1	1.34545	-
chr9	74999266	74999280	SPIC	11.1549	-
chr9	74999269	74999276	SPIB	11.2333	-
chr9	75088599	75088609	REL	12.6768	+
chr9	75088599	75088609	RELA	8.63265	+
chr9	75088609	75088620	FOSL2	9.85455	+
chr9	75088610	75088621	FOSL1	11.1818	+
chr9	75088612	75088619	FOS::JUN	11.9703	+
chr9	75088626	75088641	Znf423	4.48315	+
chr9	75088632	75088643	NFE2	8.34694	-
chr9	75088632	75088645	NR2F1	11.449	+
chr9	75088636	75088646	Mitf	10.602	+
chr9	75088636	75088647	USF1	10.7347	-
chr9	75088645	75088658	ELF3	8.01724	+
chr9	75088646	75088657	ELF5	11.0182	+
chr9	75088654	75088670	POU4F2	11.3818	+
chr9	75088654	75088670	POU4F3	10.8661	+
chr9	75088655	75088672	Hoxd8	10.4762	+
chr9	75088663	75088677	ATF7	6.68571	-
chr9	75088663	75088677	BATF3	0.393939	-
chr9	75088690	75088701	PHOX2A	12.58	+
chr9	75088690	75088701	Phox2b	12.9362	+
chr9	75088690	75088701	PROP1	13.2239	-
chr9	75088702	75088711	Nr2e1	12.0968	-
chr9	75088719	75088728	ZEB1	12.9273	+
chr9	75106407	75106421	FOXF2	11.6556	+
chr9	75106411	75106422	Foxq1	13.949	-
chr9	75106468	75106486	RARA	-11.4242	+
chr9	75124706	75124713	SPIB	11.2333	-
chr9	75124711	75124725	Stat4	10.4828	+
chr9	75124714	75124729	IRF9	-4.2	+
chr9	75124716	75124731	STAT1::STAT2	12.2727	-
chr9	75124724	75124738	JUN(var.2)	13.1731	+
chr9	75124726	75124737	BATF::JUN	12.5192	+
chr9	75124728	75124739	FOS	13.9574	+
chr9	75124728	75124739	FOSL1	12.9273	-
chr9	75124728	75124739	JUND	12.4043	+
chr9	75124729	75124740	FOSL2	13.1455	-
chr9	75124729	75124738	JDP2	9	+
chr9	75124729	75124740	JUNB	13.3673	-
chr9	75124729	75124743	JUN(var.2)	11.7308	-
chr9	75124730	75124741	BATF::JUN	13.3462	-
chr9	75124730	75124737	FOS::JUN	11.9703	-
chr9	75124731	75124742	CDX2	14.7288	+
chr9	75124732	75124743	HOXA10	11.9811	+
chr9	75124732	75124744	Hoxa11	12.3548	+
chr9	75124732	75124743	HOXC11	13	+
chr9	75124732	75124743	HOXC12	12.9091	+
chr9	75124732	75124743	HOXD12	13.1311	+
chr9	75124733	75124742	CDX1	12.1132	+
chr9	75124733	75124743	HOXC10	13.8182	+
chr9	75124733	75124743	HOXD11	13.1127	+
chr9	75124733	75124743	HOXD13	11.6032	+
chr9	75124733	75124743	Hoxd9	11.2222	+
chr9	75124744	75124758	Zfx	12.4697	-
chr9	75124788	75124800	YY1	12.75	-
chr9	75125326	75125336	Sox6	11.4857	+
chr9	75125331	75125341	KLF5	12.3061	+
chr9	75125391	75125412	IRF1	13.4839	-
chr9	75125392	75125407	FOXP1	11.5775	+
chr9	75125414	75125424	Barhl1	9.81132	-
chr9	75125414	75125424	Dlx1	9.76316	+
chr9	75125414	75125424	EN2	12.2712	+
chr9	75125414	75125424	ESX1	11.2639	+
chr9	75125414	75125424	EVX1	10.1509	+
chr9	75125414	75125424	GBX1	12.8657	+
chr9	75125414	75125424	GBX2	11.6809	+
chr9	75125414	75125424	HESX1	11.9455	-
chr9	75125414	75125424	HOXA2	10.7736	+
chr9	75125414	75125424	LBX2	10.7119	+
chr9	75125414	75125424	LHX2	11.0444	+
chr9	75125414	75125422	Nobox	11.8152	-
chr9	75125414	75125424	RAX	11.3559	+
chr9	75125415	75125423	BSX	10.566	+
chr9	75125415	75125423	Dlx2	10.38	+
chr9	75125415	75125423	Dlx3	10.3356	+
chr9	75125415	75125423	Dlx4	10.6372	+
chr9	75125415	75125423	DLX6	10.9492	+
chr9	75125415	75125423	EN1	10.7119	+
chr9	75125415	75125423	MSX1	11.4286	+
chr9	75125415	75125423	MSX2	11.9455	+
chr9	75125415	75125423	Msx3	11.3208	+
chr9	75125415	75125423	Prrx2	10.0442	+
chr9	75125421	75125431	Barhl1	9.66038	-
chr9	75125421	75125431	Dlx1	9.85088	+
chr9	75125421	75125431	ESX1	10.4444	+
chr9	75125421	75125431	GBX1	11.597	+
chr9	75125421	75125431	GBX2	11.2766	+
chr9	75125421	75125431	HESX1	11.9455	-
chr9	75125421	75125431	LBX2	10.1186	+
chr9	75125421	75125429	Nobox	11.9239	-
chr9	75125421	75125431	RAX	10.9322	+
chr9	75125422	75125430	Dlx4	10.0531	+
chr9	75129029	75129039	Myb	11.1639	-
chr9	75129113	75129128	Nr2f6(var.2)	-7.32857	-
chr9	75136428	75136438	NKX2-3	11.3462	+
chr9	75136429	75136438	NKX2-8	11.4423	+
chr9	75136429	75136444	ZIC3	7.47143	-
chr9	75136441	75136457	EGR4	10.6364	-
chr9	75136444	75136461	SP4	3.50909	-
chr9	75136444	75136456	ZBTB7A	11.9	-
chr9	75136445	75136459	KLF14	12.7069	-
chr9	75136450	75136469	Nr1h3::Rxra	13.5645	-
chr9	75136452	75136469	Rarg(var.2)	-3.52727	+
chr9	75136454	75136465	USF1	10.7143	-
chr9	75136454	75136465	USF2	11.3061	-
chr9	75136455	75136465	SREBF1	10.7317	+
chr9	75136455	75136465	Srebf1(var.2)	10.9138	+
chr9	75136455	75136465	SREBF2(var.2)	10.1455	+
chr9	75136460	75136473	NR2F1	14.3061	+
chr9	75136461	75136469	CREB1	11.3964	+
chr9	75136461	75136477	Rarb	11.4138	+
chr9	75136462	75136477	Nr2f6(var.2)	16.2857	+
chr9	75136462	75136480	RARA	3.65152	+
chr9	75136462	75136478	Rarg	16.2857	+
chr9	75136485	75136504	PAX5	11.3226	+
chr9	75136495	75136507	Ddit3::Cebpa	10.6889	+
chr9	75136499	75136516	SP4	10.1818	+
chr9	75136526	75136536	Tcfl5	10.7661	-
chr9	75489016	75489035	CTCF	7.77049	-
chr9	75489038	75489053	PRDM1	14.4182	+
chr9	75489046	75489064	EWSR1-FLI1	-6.23684	+
chr9	75489055	75489066	ELK4	11.6364	-
chr9	75489055	75489065	ETV6	13.2308	+
chr9	75489056	75489067	Gabpa	11.3279	+
chr9	75489104	75489119	ZBTB33	10.5758	-
chr9	75489108	75489118	Mitf	10.551	+
chr9	75489116	75489131	ZIC3	9.01429	-
chr9	75489116	75489131	ZIC4	9.94545	-
chr9	75489117	75489131	ZIC1	6.38298	-
chr9	75489123	75489134	E2F6	12.4828	+
chr9	75489126	75489139	NFKB1	3.12245	+
chr9	75489127	75489137	RELA	9.19388	-
chr9	75489128	75489138	REL	10.9596	-
chr9	75489128	75489138	RELA	12.6224	-
chr9	75511757	75511772	Stat6	11.0517	+
chr9	75511761	75511772	CEBPA	11.1633	-
chr9	75511775	75511789	MTF1	5.92683	+
chr9	75511776	75511787	MAX::MYC	9.53061	+
chr9	75511776	75511786	Myc	14.1455	-
chr9	75511796	75511817	IRF1	10	+
chr9	75511801	75511822	IRF1	11.2581	+
chr9	75511802	75511817	FOXP1	11.5211	-
chr9	75511803	75511818	STAT1::STAT2	8.81818	+
chr9	75511805	75511819	Mecom	7.5618	-
chr9	75511814	75511835	IRF1	10.2581	+
chr9	75511817	75511831	SPI1	7.56364	-
chr9	75511820	75511841	IRF1	12.3226	+
chr9	75511825	75511840	FOXP1	11.5775	-
chr9	75511831	75511846	FOXP1	11.3099	-
chr9	75511859	75511877	E2F3	4.54545	+
chr9	75511860	75511876	E2F2	0.914634	+
chr9	75511862	75511874	E2F1	11.7541	-
chr9	75695313	75695327	EBF1	9.39344	-
chr9	75695362	75695380	EWSR1-FLI1	-2.78947	-
chr9	75695366	75695376	MZF1(var.2)	10.9798	-
chr9	75695368	75695378	KLF5	13.4694	+
chr9	75695368	75695383	NR2C2	11.3143	-
chr9	75695369	75695379	ZNF740	11.8349	+
chr9	75695370	75695381	E2F6	11.8276	-
chr9	75695373	75695381	TBX15	10.7115	-
chr9	75695375	75695390	PRDM1	11.5091	-
chr9	75695384	75695394	NFAT5	12.2903	+
chr9	75695385	75695392	NFATC2	12.2022	+
chr9	75695386	75695400	MTF1	8.39024	+
chr9	75695394	75695406	HES5	6.25862	-
chr9	75695394	75695406	HES7	3.39655	+
chr9	75695394	75695404	Myc	12.5273	-
chr9	75695394	75695406	PKNOX2	2.31148	-
chr9	75695394	75695405	USF2	10.8571	-
chr9	75695395	75695405	NEUROG2	9.28788	-
chr9	75695405	75695420	PRDM1	11.1273	-
chr9	75695416	75695426	Hand1::Tcf3	12.8652	+
chr9	75695437	75695454	BCL6B	-18.7286	-
chr9	75731157	75731168	FOS	13	+
chr9	75731157	75731168	JUND	9.08511	+
chr9	75731158	75731171	Hoxc9	11.2063	-
chr9	75731159	75731170	Hoxa9	12.4737	-
chr9	75731167	75731188	IRF1	11.0645	-
chr9	75731169	75731184	IRF9	-0.163636	+
chr9	75731170	75731184	IRF7	8.14516	+
chr9	75731170	75731184	IRF8	3.58182	+
chr9	75731171	75731186	STAT1::STAT2	9.42424	-
chr9	75731195	75731206	HOXA10	10.5849	+
chr9	75731195	75731207	Hoxa11	11.6935	+
chr9	75731195	75731206	HOXC11	10.7931	+
chr9	75731195	75731206	HOXC12	10.4909	+
chr9	75731195	75731206	HOXD12	11.6393	+
chr9	75731196	75731205	CDX1	10.9811	+
chr9	75731196	75731206	HOXC10	11.1636	+
chr9	75733412	75733433	REST	6.69388	+
chr9	75733421	75733431	ETV6	12.3462	+
chr9	75733465	75733485	PPARG	7.11111	+
chr9	75733468	75733483	Nr5a2	11.4655	-
chr9	75733469	75733479	Esrrg	10.9184	-
chr9	75733501	75733515	Bcl6	10.6935	+
chr9	75733523	75733535	Mafb	11.4045	-
chr9	75733524	75733535	NRL	10.8654	-
chr9	75733531	75733543	Foxd3	10.7826	+
chr9	75744923	75744938	IRF9	-4.29091	+
chr9	75744937	75744949	YY1	10.8462	+
chr9	75744956	75744973	NR1H2::RXRA	-4.79775	-
chr9	75744986	75745001	PRDM1	13.0909	-
chr9	75747300	75747313	ELF3	12.1207	-
chr9	75747301	75747313	EHF	11.1639	-
chr9	75747301	75747312	ELF5	12.3455	-
chr9	75747301	75747311	ELK1	9.38298	-
chr9	75747301	75747311	ELK3	10.8621	-
chr9	75747314	75747329	Pou5f1::Sox2	9.95161	-
chr9	75747335	75747351	Hoxd3	10.8831	-
chr9	75747343	75747359	RFX2	11.8286	-
chr9	75747343	75747359	RFX3	13.5758	+
chr9	75747343	75747359	RFX4	12.9697	+
chr9	75747343	75747359	RFX5	12.5862	+
chr9	75747344	75747358	Rfx1	12.2759	+
chr9	75747389	75747404	IRF9	-2.76364	+
chr9	75747390	75747404	IRF8	-3.98182	+
chr9	75747398	75747416	MAFF	15.0222	-
chr9	75747400	75747412	Mafb	11.7865	+
chr9	75747400	75747415	MAFK	12.8444	-
chr9	75747400	75747418	TP53	13.0612	-
chr9	75747400	75747418	TP63	7.2931	+
chr9	75747400	75747418	TP73	12.4231	+
chr9	75747403	75747418	Bach1::Mafk	13.2237	-
chr9	75764554	75764575	MAFG	9.91837	-
chr9	75764555	75764569	JUN(var.2)	10.3846	+
chr9	75764559	75764570	FOS	12.4894	-
chr9	75764559	75764570	FOSL1	10.6909	+
chr9	75764559	75764570	JUND	12.6383	-
chr9	75764559	75764577	MAFF	12.1111	+
chr9	75764559	75764570	NFE2	9.59184	+
chr9	75764560	75764571	FOSL2	11.2727	-
chr9	75764560	75764569	JDP2	9.91379	+
chr9	75764560	75764571	JUNB	11.551	-
chr9	75764560	75764574	JUN(var.2)	13.4038	-
chr9	75764560	75764575	MAF::NFE2	8.96721	+
chr9	75764568	75764581	HSF2	8.38182	-
chr9	75764572	75764587	MEF2C	10.3729	+
chr9	75764587	75764602	MAF::NFE2	12.0164	-
chr9	75764588	75764602	JUN(var.2)	15.4615	+
chr9	75764590	75764605	Bach1::Mafk	12.6184	-
chr9	75764591	75764602	FOSL2	14.8	+
chr9	75764591	75764602	JUNB	14.9388	+
chr9	75764591	75764606	Nfe2l2	12.5303	-
chr9	75764592	75764603	FOS	15.3191	+
chr9	75764592	75764603	FOSL1	14.3091	+
chr9	75764592	75764603	JUND	14.766	+
chr9	75764592	75764603	NFE2	15.7347	-
chr9	75764593	75764604	FOSL2	13.5273	-
chr9	75764593	75764602	JDP2	14.8621	-
chr9	75764593	75764604	JUNB	13.2041	-
chr9	75764593	75764607	JUN(var.2)	16.2115	-
chr9	75764594	75764605	BATF::JUN	16.5192	-
chr9	75764594	75764601	FOS::JUN	11.9703	-
chr9	75764608	75764622	CREB3L1	7.93939	-
chr9	75764617	75764629	Ddit3::Cebpa	11.7333	-
chr9	75764624	75764635	RUNX1	11.2069	-
chr9	75764632	75764649	Hmx2	11.5263	+
chr9	75764635	75764645	Barhl1	9.60377	-
chr9	75764673	75764683	OLIG2	10.8621	+
chr9	75764673	75764683	OLIG3	11.2586	+
chr9	75766566	75766577	E2F6	11.2759	+
chr9	75766602	75766617	Pou5f1::Sox2	11.0565	+
chr9	75766635	75766646	CEBPA	10.9592	-
chr9	75766645	75766666	IRF1	15.1935	+
chr9	75766649	75766663	IRF7	10.9194	-
chr9	75766649	75766664	IRF9	-0.127273	-
chr9	75791666	75791681	MAF::NFE2	9.78689	-
chr9	75791670	75791685	Nfe2l2	10.6515	-
chr9	75791671	75791682	FOSL1	10.8909	-
chr9	75791672	75791683	FOSL2	10.6909	-
chr9	75791672	75791683	JUNB	11.551	-
chr9	75791688	75791707	PAX5	11.5161	+
chr9	75791690	75791703	TFAP2A(var.3)	10.8361	+
chr9	75791691	75791709	KLF13	3.44828	-
chr9	75791693	75791708	Klf12	17.0656	-
chr9	75791693	75791710	SP4	11.6727	-
chr9	75791694	75791708	KLF14	9.67241	-
chr9	75791696	75791707	SP3	12.2439	-
chr9	75791697	75791708	Klf1	15.4242	-
chr9	75791697	75791707	Klf4	16.051	+
chr9	75791697	75791707	KLF5	14.551	-
chr9	75791701	75791714	NFKB1	1.69388	-
chr9	75791702	75791712	RELA	8.47959	+
chr9	75791708	75791718	ZNF740	11.8807	+
chr9	75791731	75791743	E2F1	11.4918	-
chr9	75797575	75797593	RARA	-5.27273	+
chr9	75797628	75797642	PLAG1	4.82653	+
chr9	75797631	75797641	Barhl1	9.54717	+
chr9	75797631	75797641	BARHL2	11.36	+
chr9	75797651	75797669	GATA1::TAL1	12.2727	-
chr9	75817987	75818002	RXRA::VDR	9.01835	+
chr9	75817996	75818013	RARA(var.2)	4.72131	+
chr9	75817996	75818013	Rarb(var.2)	3.34848	+
chr9	75818016	75818027	Gfi1b	11.8448	-
chr9	75818016	75818027	RUNX1	14.9138	+
chr9	75818017	75818027	RUNX3	13.0769	-
chr9	75818018	75818027	RUNX2	11.75	-
chr9	75818030	75818041	CEBPA	10.8776	-
chr9	75818031	75818041	NFIA	12.0444	-
chr9	75818041	75818059	MAFF	12.8889	+
chr9	75818042	75818057	MAFK	14.0667	+
chr9	75818045	75818057	Mafb	14.2247	-
chr9	75818046	75818057	NRL	12.7308	-
chr9	75818053	75818064	SP1	12.6923	+
chr9	75818053	75818068	SP2	12.2759	+
chr9	75818054	75818068	SPIC	10.3521	-
chr9	75818066	75818077	ESRRB	14.2931	-
chr9	75818066	75818081	Nr5a2	13.931	-
chr9	75818067	75818078	Esrra	8.98182	-
chr9	75818067	75818077	Esrrg	14.3265	-
chr9	75818067	75818075	NR4A2	11.4545	-
chr9	75818067	75818081	RORA(var.2)	6.64045	-
chr9	75818068	75818078	RORA	15.7865	-
chr9	75818068	75818084	Vdr	3.18033	-
chr9	75818085	75818095	Ascl2	10.4857	-
chr9	75818085	75818095	NHLH1	10.2931	-
chr9	75820023	75820033	NKX2-3	11.2308	+
chr9	75820024	75820033	NKX2-8	11.4615	+
chr9	75820043	75820063	PPARG	6.03333	-
chr9	75820046	75820062	Hnf4a	2.63636	-
chr9	75820046	75820064	IRF2	13.3853	-
chr9	75820048	75820063	NR2C2	10.0857	-
chr9	75820048	75820062	Rxra	1.90244	-
chr9	75820048	75820062	RXRB	0.618182	-
chr9	75820048	75820062	RXRG	1.89362	-
chr9	75820049	75820064	PRDM1	17.2727	-
chr9	75820049	75820064	STAT1::STAT2	11.6212	+
chr9	75820081	75820092	CEBPA	13.7347	+
chr9	75820096	75820104	MEIS2	11.8033	+
chr9	75820096	75820104	MEIS3	11.4231	+
chr9	75822019	75822029	REL	10.8687	-
chr9	75822053	75822064	Crx	13.7241	-
chr9	75822074	75822087	HSF4	10.3171	-
chr9	75831187	75831202	NFYB	13.1346	+
chr9	75831188	75831202	ONECUT3	10.9663	+
chr9	75831190	75831208	NFYA	9.7439	-
chr9	75831205	75831217	PROX1	8.2	+
chr9	75831216	75831227	BATF::JUN	11	+
chr9	75831218	75831229	FOS	11.5106	-
chr9	75831218	75831229	FOSL1	11.8364	-
chr9	75831219	75831230	FOSL2	10.3818	-
chr9	75831219	75831228	JDP2	10.3793	+
chr9	75831220	75831231	BATF::JUN	10.8846	-
chr9	75831220	75831227	FOS::JUN	11.9703	+
chr9	75831229	75831240	Stat5a::Stat5b	11.449	-
chr9	75831233	75831243	REL	12.7071	+
chr9	75831233	75831243	RELA	15.1837	+
chr9	75831234	75831244	REL	13	-
chr9	75831234	75831244	RELA	14.3367	-
chr9	75831236	75831249	EOMES	11.1098	-
chr9	75831237	75831248	E2F6	10.1207	-
chr9	75831237	75831251	E2F7	-4.63934	+
chr9	75831238	75831249	TBX20	11.2727	-
chr9	75831239	75831249	TBX21	10.6	-
chr9	75831240	75831248	TBX15	10.7115	-
chr9	75831288	75831299	CEBPA	10.9592	-
chr9	75831302	75831311	LIN54	11.3333	+
chr9	75834926	75834939	NFKB2	8.80303	-
chr9	75834932	75834943	Klf1	11.5303	+
chr9	75834933	75834943	Klf4	11.3265	-
chr9	75834933	75834943	KLF5	12.7959	+
chr9	75834959	75834969	Twist2	12.4754	+
chr9	75834960	75834970	Myc	12.5273	+
chr9	75834979	75834993	GLIS2	7.13115	-
chr9	75834979	75834993	GLIS3	6.22727	-
chr9	75834990	75835003	DUXA	13.4355	-
chr9	75834991	75835002	DUX4	11.9787	-
chr9	75835000	75835010	GCM2	11.5902	+
chr9	75835002	75835016	JUN(var.2)	16.1346	+
chr9	75835004	75835019	Bach1::Mafk	10.1579	-
chr9	75835005	75835016	FOSL2	15.6545	+
chr9	75835005	75835016	JUNB	15.7959	+
chr9	75835005	75835020	Nfe2l2	10.4545	-
chr9	75835006	75835017	FOS	15.3191	+
chr9	75835006	75835017	FOSL1	14.3091	+
chr9	75835006	75835017	JUND	14.766	+
chr9	75835006	75835017	NFE2	15.7347	-
chr9	75835007	75835018	FOSL2	15.1455	-
chr9	75835007	75835016	JDP2	14.8621	-
chr9	75835007	75835018	JUNB	14.2245	-
chr9	75835007	75835021	JUN(var.2)	15.25	-
chr9	75835008	75835019	BATF::JUN	15.0577	-
chr9	75835008	75835015	FOS::JUN	11.9703	-
chr9	75835013	75835028	Pou5f1::Sox2	12.5081	+
chr9	75835421	75835431	REL	10.9899	-
chr9	75835436	75835450	Bcl6	10.2097	+
chr9	75835449	75835467	RARA	-5.13636	-
chr9	75835451	75835467	Rarg	5.85714	-
chr9	75835452	75835467	Nr2f6(var.2)	-6.65714	-
chr9	75835452	75835468	Rarb	-3.51724	-
chr9	75835458	75835472	MTF1	7.46341	+
chr9	75835495	75835504	SRY	10.6222	+
chr9	75849021	75849036	Bach1::Mafk	6.42105	-
chr9	75849022	75849037	Nfe2l2	11.2727	-
chr9	75849038	75849053	Pparg::Rxra	12.0631	+
chr9	75849044	75849057	NR2F1	11.1633	+
chr9	75849046	75849054	NR4A2	13.4444	+
chr9	75849077	75849091	SPI1	11.4364	-
chr9	75849077	75849091	SPIC	12.3099	-
chr9	75849093	75849104	CEBPA	12.5306	-
chr9	75849110	75849125	Sox1	4.89655	-
chr9	75849111	75849122	BATF::JUN	11.4038	-
chr9	75852195	75852209	MTF1	11.3293	-
chr9	75852225	75852236	Klf1	13.5758	+
chr9	75852225	75852245	TBX19	9.78049	-
chr9	75852226	75852236	Klf4	12.4082	-
chr9	75852226	75852236	KLF5	12.3061	+
chr9	75852226	75852237	SP3	11.0813	+
chr9	75852227	75852243	T	7.61538	-
chr9	75852230	75852243	ZBTB18	16.2	+
chr9	75852233	75852241	Bhlha15	11.918	+
chr9	75852254	75852268	SPI1	3.52727	+
chr9	75852258	75852268	ETV6	10.7885	+
chr9	75879715	75879732	Hoxd8	11.5119	-
chr9	75879715	75879728	Lhx3	12.5248	-
chr9	75879716	75879733	Alx1	16.3896	-
chr9	75879716	75879733	Alx4	15.5065	-
chr9	75879716	75879733	Arx	17.2381	+
chr9	75879716	75879733	Hmx3	10.9756	-
chr9	75879716	75879732	Hoxb5	12.4286	-
chr9	75879716	75879732	Hoxd3	13.4935	+
chr9	75879717	75879734	Alx1	16.4805	+
chr9	75879717	75879734	Alx4	13.6753	+
chr9	75879717	75879734	Arx	17.7262	-
chr9	75879718	75879729	Arid3b	11.7143	+
chr9	75879718	75879735	Hoxd8	12.9881	+
chr9	75879718	75879731	Lhx3	15.9406	+
chr9	75879718	75879728	PAX3	10.6604	+
chr9	75879718	75879728	PAX7	9.21818	+
chr9	75879719	75879732	Lhx3	13.9505	-
chr9	75879719	75879730	mix-a	12.746	+
chr9	75879720	75879730	LHX6	11.5091	-
chr9	75879720	75879731	mix-a	12.5873	-
chr9	75879720	75879730	POU6F1	13.0612	-
chr9	75879721	75879729	Lhx4	11.0182	-
chr9	75879721	75879729	LMX1A	11.4094	-
chr9	75879721	75879729	LMX1B	10.0789	-
chr9	75879734	75879746	E2F8	4.23171	-
chr9	75879738	75879749	SP3	10.8618	-
chr9	75879739	75879753	JUN(var.2)	11.4038	+
chr9	75879740	75879755	Nfe2l2	9.40909	+
chr9	75879741	75879756	Bach1::Mafk	9.69737	+
chr9	75879742	75879753	FOSL2	9.85455	+
chr9	75879742	75879753	JUNB	10.898	+
chr9	75879743	75879754	FOSL1	10.1091	+
chr9	75879744	75879759	MAF::NFE2	8	+
chr9	75879755	75879772	PAX1	7	-
chr9	75879755	75879772	PAX9	2.6	-
chr9	75879757	75879771	Pax6	13.3444	-
chr9	75886167	75886178	NFIL3	10.6465	+
chr9	75886168	75886179	Spz1	11.7091	-
chr9	75886202	75886216	JUN(var.2)	13.25	+
chr9	75886204	75886219	Bach1::Mafk	6.5	+
chr9	75886204	75886215	BATF::JUN	13.6731	+
chr9	75886205	75886216	FOSL2	13.2364	+
chr9	75886205	75886216	JUNB	12.7347	+
chr9	75886206	75886217	FOS	15.6383	-
chr9	75886206	75886217	FOSL1	14.9455	-
chr9	75886206	75886217	JUND	15.4681	-
chr9	75886206	75886217	NFE2	14.0408	+
chr9	75886207	75886218	FOSL2	16.4909	-
chr9	75886207	75886216	JDP2	13.3966	+
chr9	75886207	75886218	JUNB	16.449	-
chr9	75886207	75886221	JUN(var.2)	15.7308	-
chr9	75886208	75886215	FOS::JUN	11.9703	-
chr9	75886225	75886236	NFIL3	11.5859	+
chr9	75886234	75886249	SP2	12.8448	+
chr9	75886237	75886247	MZF1(var.2)	10.9798	-
chr9	75886239	75886249	KLF5	13.4694	+
chr9	75886239	75886250	SP1	12.3654	+
chr9	75886240	75886250	ZNF740	9.94495	+
chr9	75886257	75886272	Pou5f1::Sox2	10.4597	+
chr9	75886265	75886278	POU2F2	11.3966	+
chr9	75886268	75886282	IRF7	9.51613	-
chr9	75978371	75978391	RREB1	13.5596	-
chr9	75978402	75978412	NFATC1	10.439	-
chr9	75978402	75978412	NFATC3	10.8889	-
chr9	75978439	75978456	Six3	10.1053	-
chr9	75978442	75978453	DMRT3	11.9508	-
chr9	75978450	75978464	ONECUT1	11.8654	-
chr9	75978450	75978464	ONECUT2	12.4655	-
chr9	75978450	75978464	ONECUT3	13.1348	-
chr9	75978466	75978477	STAT1	11.6545	+
chr9	75978466	75978477	STAT3	13.2245	+
chr9	75978466	75978480	Stat4	14.7241	+
chr9	75978466	75978475	THAP1	9.82895	+
chr9	75978471	75978486	STAT1::STAT2	10.7424	-
chr9	76052911	76052924	ATF4	12.3934	+
chr9	76052926	76052935	Hic1	12.9231	+
chr9	76052944	76052955	FOS	11.5745	+
chr9	76052944	76052955	FOSL1	10.4	+
chr9	76052945	76052956	FOSL2	11.9091	-
chr9	76052945	76052956	JUNB	11.4286	-
chr9	76052945	76052959	JUN(var.2)	13.3077	-
chr9	76052978	76052997	PAX5	10.6452	-
chr9	76188435	76188453	TP53	9.08163	-
chr9	76188435	76188453	TP73	8.07692	-
chr9	76188449	76188463	FOXF2	13.5667	+
chr9	76188449	76188466	Foxj3	12.987	+
chr9	76188449	76188466	Foxk1	10.8182	+
chr9	76188453	76188464	Foxq1	11.4184	-
chr9	76188454	76188462	FOXG1	12.7753	+
chr9	76188454	76188462	Foxj2	12.8065	+
chr9	76188464	76188476	POU2F1	11.5	+
chr9	76188464	76188477	POU3F3	10.36	+
chr9	76188465	76188478	POU2F2	13.2759	-
chr9	76188465	76188477	POU3F1	10.8554	+
chr9	76188466	76188475	POU3F4	11.5918	+
chr9	76188466	76188475	POU5F1B	11.8496	+
chr9	76299303	76299318	EGR3	5.67241	-
chr9	76299305	76299319	EGR1	10.5192	-
chr9	76299324	76299335	FOS	13.5319	+
chr9	76299324	76299335	FOSL1	15.0727	-
chr9	76299324	76299335	JUND	11.6383	-
chr9	76299325	76299336	FOSL2	15.6182	-
chr9	76299325	76299336	JUNB	15.4898	-
chr9	76299325	76299339	JUN(var.2)	13.0769	-
chr9	76299326	76299333	FOS::JUN	11.9703	-
chr9	76299329	76299345	SOX8	-9.42424	-
chr9	76299336	76299350	ONECUT1	11.1731	-
chr9	76299336	76299350	ONECUT2	11.8966	-
chr9	76299336	76299350	ONECUT3	11.7978	-
chr9	76299341	76299358	Foxj3	13.6883	-
chr9	76299341	76299358	Foxk1	11.0779	-
chr9	76299342	76299357	FOXA1	12.449	+
chr9	76299344	76299356	FOXC2	14.1782	-
chr9	76299344	76299358	FOXF2	10.7333	-
chr9	76299345	76299356	FOXB1	13.0192	-
chr9	76299345	76299356	FOXC1	13.14	-
chr9	76299346	76299358	Foxa2	12.57	+
chr9	76299389	76299398	HIC2	11.1636	-
chr9	76299393	76299411	TP53	14.3878	-
chr9	76299393	76299411	TP63	0.603448	+
chr9	76299393	76299411	TP73	15.2115	-
chr9	76299403	76299414	KLF16	10	+
chr9	76461369	76461381	Foxd3	11.9783	+
chr9	76461373	76461388	FOXP1	11.6056	-
chr9	76461383	76461398	STAT1::STAT2	9.59091	+
chr9	76461386	76461403	Foxk1	10.6883	-
chr9	76461388	76461399	Foxo1	11.431	+
chr9	76461388	76461403	FOXP1	11.3662	-
chr9	76461420	76461428	Dlx2	10.8	+
chr9	76461420	76461428	Dlx3	10.1712	+
chr9	76461420	76461428	Dlx4	10.5398	+
chr9	76461420	76461428	DLX6	10.5085	+
chr9	76461420	76461428	MSX1	10.6786	+
chr9	76461427	76461436	LIN54	11.6667	-
chr9	76461445	76461459	MTF1	6.82927	-
chr9	76700701	76700721	PPARG	6.54444	+
chr9	76700710	76700721	FOSL1	9.92727	-
chr9	76700712	76700719	FOS::JUN	11.9703	+
chr9	76700723	76700737	ZIC1	10.5532	+
chr9	76700723	76700738	ZIC3	12.3571	+
chr9	76700723	76700738	ZIC4	14.0364	+
chr9	76700723	76700733	ZNF740	12.5963	+
chr9	76700727	76700741	PLAG1	7.42857	-
chr9	76700735	76700751	Vdr	3.22951	-
chr9	76700740	76700757	SP4	2.4	+
chr9	76700742	76700754	ZBTB7A	12.0714	+
chr9	76700743	76700755	ZBTB7B	13.2414	+
chr9	76700743	76700755	ZBTB7C	12.6935	+
chr9	76700747	76700761	EGR1	10.4808	+
chr9	76700769	76700780	KLF16	9.72414	+
chr9	76700811	76700821	HOXA13	12.2917	+
chr9	76700811	76700821	HOXB13	13.4182	+
chr9	76700811	76700821	HOXD13	12.0635	+
chr9	76700812	76700827	TBP	13.4167	+
chr9	76700821	76700832	Klf1	16.4091	+
chr9	76700821	76700836	Klf12	13.9016	+
chr9	76700822	76700832	Klf4	16.2959	-
chr9	76700822	76700832	KLF5	15.9592	+
chr9	76700822	76700833	SP1	13.1923	+
chr9	76700825	76700839	GATA2	12.0364	+
chr9	76700827	76700837	HLTF	8.79268	+
chr9	76700828	76700839	Gata1	14.7755	+
chr9	76700829	76700837	GATA3	13.2909	-
chr9	76700829	76700840	Gata4	15.9138	+
chr9	76700829	76700837	GATA5	10.8448	-
chr9	76703349	76703360	PHOX2A	12.44	+
chr9	76703349	76703360	Phox2b	13.0638	+
chr9	76703349	76703360	PROP1	14.2537	-
chr9	76703375	76703389	Bcl6	11.5161	+
chr9	76703398	76703416	EWSR1-FLI1	-2.18421	-
chr9	76703399	76703417	EWSR1-FLI1	-10.0921	-
chr9	76703424	76703442	IRF2	6.50459	-
chr9	76703449	76703460	E2F6	11.3103	-
chr9	76703452	76703460	TBX15	10.7115	-
chr9	76703454	76703468	PLAG1	4.79592	-
chr9	76706380	76706389	HIC2	10.8182	+
chr9	76706415	76706425	HLTF	8.73171	+
chr9	76706448	76706466	RARA	-1.5	-
chr9	76706465	76706480	PRDM1	10.7818	-
chr9	76706478	76706492	Arid5a	11.381	+
chr9	76944907	76944916	ZEB1	11.2545	+
chr9	76944921	76944936	MEF2C	10.3898	+
chr9	76944936	76944954	MAFF	14.8444	-
chr9	76944938	76944950	Mafb	12.5393	+
chr9	76944938	76944953	MAFK	13.8	-
chr9	76944938	76944949	NRL	10.7308	+
chr9	77086584	77086594	TEAD1	10.8387	-
chr9	77086584	77086594	TEAD4	11.2419	-
chr9	77086622	77086633	HOXA10	10.5283	+
chr9	77086622	77086634	Hoxa11	11.5645	+
chr9	77086622	77086633	HOXC11	11.2586	+
chr9	77086622	77086633	HOXC12	9.96364	+
chr9	77086622	77086633	HOXD12	12.0164	+
chr9	77086623	77086637	Arid5a	11.2619	-
chr9	77086623	77086633	HOXC10	12.0909	+
chr9	77086623	77086633	HOXD11	11.7746	+
chr9	77086638	77086646	Dlx4	10.0531	+
chr9	77086645	77086656	Arid3b	11.2857	-
chr9	77086655	77086670	Stat6	10.3621	+
chr9	77086666	77086677	PROP1	10.6418	-
chr9	77086671	77086684	Lhx3	9.67327	+
chr9	77086671	77086682	PHOX2A	10.56	-
chr9	77086675	77086685	Gfi1	12.5854	+
chr9	77086676	77086687	Gfi1b	14.2069	+
chr9	77112153	77112171	NFYA	17.2439	+
chr9	77112159	77112174	NFYB	15.9231	-
chr9	77112175	77112183	MEIS2	11.5574	+
chr9	77112176	77112191	ZIC4	10.0909	-
chr9	77112177	77112191	ZIC1	6.34043	-
chr9	77112178	77112195	SP4	7.72727	-
chr9	77112181	77112195	Zfx	16.8485	+
chr9	77112209	77112224	EGR3	9.86207	+
chr9	77112209	77112225	EGR4	14.4182	+
chr9	77112223	77112234	Crx	11.3793	-
chr9	77112248	77112263	NR2C2	8.88571	-
chr9	77112258	77112279	IRF1	10.2581	+
chr9	77112260	77112275	PRDM1	10.8727	-
chr9	77112269	77112287	EWSR1-FLI1	-9.38158	-
chr9	77112273	77112291	EWSR1-FLI1	0.842105	-
chr9	77114379	77114392	SMAD2::SMAD3::SMAD4	10.4754	-
chr9	77114394	77114408	EGR1	14.0962	-
chr9	77114394	77114411	SP4	5.61818	-
chr9	77114396	77114408	SP8	12.0132	-
chr9	77114397	77114408	KLF16	14.3621	-
chr9	77114397	77114408	SP1	16.8654	-
chr9	77114397	77114408	SP3	13.5122	-
chr9	77114398	77114408	KLF5	14.2041	-
chr9	77114414	77114425	Gata1	14.0408	-
chr9	77114414	77114428	GATA2	12	-
chr9	77114416	77114424	GATA3	14.3273	+
chr9	77114416	77114424	GATA5	10.931	+
chr9	77502839	77502853	EGR1	12.9231	+
chr9	77502857	77502874	Rhox11	13.3421	-
chr9	77502907	77502917	Myb	13.5082	+
chr9	77567734	77567748	EGR1	13.9615	+
chr9	77567756	77567768	HINFP	13.2121	-
chr9	77567796	77567807	NRF1	11.6	+
chr9	77567807	77567819	HINFP	12.9697	+
chr9	77567812	77567823	NRF1	15.3636	-
chr9	77567812	77567822	Tcfl5	10.0161	-
chr9	77567813	77567824	NRF1	15.3636	+
chr9	77567814	77567824	Tcfl5	10.0161	-
chr9	77567826	77567845	PAX5	10.0484	+
chr9	77567838	77567858	RREB1	6.38532	-
chr9	77567841	77567859	NFYA	12.0732	+
chr9	77567856	77567871	ZBTB33	11.9242	-
chr9	77567859	77567874	ZBTB33	9.87879	+
chr9	77567890	77567902	EHF	10.5082	+
chr9	77567890	77567902	ELF1	11.4909	+
chr9	77567890	77567902	ELF4	10.9836	+
chr9	77567891	77567902	ELF5	11.7636	+
chr9	77567891	77567902	ETV2	15.3443	+
chr9	77567891	77567902	SPDEF	9.81818	+
chr9	77567892	77567902	ELK1	17.766	+
chr9	77567892	77567902	ELK3	16.2586	+
chr9	77567892	77567903	ELK4	16.5818	-
chr9	77567892	77567902	ERF	17.2857	+
chr9	77567892	77567902	ERG	16.0545	+
chr9	77567892	77567902	ETS1	16.2931	+
chr9	77567892	77567902	ETV1	15.4545	+
chr9	77567892	77567902	ETV3	16.8592	+
chr9	77567892	77567902	ETV4	15.0172	+
chr9	77567892	77567902	ETV5	14.2	+
chr9	77567892	77567902	ETV6	15.5192	+
chr9	77567892	77567902	FEV	16.0769	+
chr9	77567892	77567902	FLI1	16.9787	+
chr9	77567893	77567904	Gabpa	16.6721	+
chr9	77567906	77567918	ZBTB7B	9.89655	-
chr9	77567908	77567923	EGR3	5.74138	-
chr9	77567909	77567924	SP2	15.5517	-
chr9	77567913	77567925	E2F8	7.52439	-
chr9	77567915	77567926	E2F4	15.4655	+
chr9	77567915	77567926	E2F6	16.3793	+
chr9	77567922	77567936	Zfx	16.9848	-
chr9	77567928	77567945	Dmbx1	10.9474	+
chr9	77567932	77567949	Alx1	11.8052	-
chr9	77567932	77567949	Alx4	12.5065	-
chr9	77567932	77567949	Arx	10.4167	+
chr9	77567933	77567950	Alx1	14.1688	+
chr9	77567933	77567950	Alx4	14.1429	+
chr9	77567933	77567950	Arx	11.7024	-
chr9	77567933	77567941	OTX1	11.3617	-
chr9	77567933	77567941	OTX2	11.8511	-
chr9	77567933	77567941	Pitx1	12.1455	-
chr9	77567933	77567942	PITX3	12.2692	-
chr9	77567933	77567941	RHOXF1	9.98077	-
chr9	77567934	77567947	Lhx3	10.9307	+
chr9	77567935	77567948	Lhx3	11.7327	-
chr9	77567935	77567946	mix-a	12.0317	+
chr9	77567936	77567947	mix-a	12.0794	-
chr9	77567936	77567946	MNX1	11	+
chr9	77567937	77567945	Lhx4	11.0182	-
chr9	77567937	77567945	LMX1A	11.4094	-
chr9	77567937	77567945	LMX1B	10.0789	-
chr9	77589060	77589078	MAFF	11.7556	-
chr9	77589062	77589077	MAFK	11.2889	-
chr9	77589075	77589090	LEF1	8.98387	-
chr9	77589076	77589090	TCF7L2	11.3273	-
chr9	77589078	77589090	Tcf7	9.5	-
chr9	77589093	77589103	ZNF740	11.6972	-
chr9	77589095	77589105	MZF1(var.2)	14.404	+
chr9	77589096	77589116	PPARG	8.65556	+
chr9	77589098	77589111	NFKB1	3.38776	+
chr9	77589098	77589111	NFKB2	8.93939	+
chr9	77589105	77589115	MZF1(var.2)	10.9798	-
chr9	77589112	77589133	REST	10.2653	-
chr9	77589132	77589142	RELA	10.5102	+
chr9	77589164	77589182	KLF13	5.84483	-
chr9	77643283	77643302	CTCF	10.7049	-
chr9	77643289	77643303	PLAG1	9	-
chr9	77643289	77643301	TFAP2A(var.2)	11.4	+
chr9	77643290	77643301	TFAP2A	12.9636	+
chr9	77643290	77643301	TFAP2B(var.2)	12.4182	+
chr9	77643290	77643301	TFAP2C(var.2)	10.9808	+
chr9	77643318	77643332	CREB3L1	8.92424	+
chr9	77643340	77643358	NFYA	10.3902	-
chr9	77643348	77643359	NRF1	15.8182	-
chr9	77669533	77669544	CEBPA	11.8367	-
chr9	77669540	77669547	Nr2e3	12.8571	+
chr9	77669541	77669548	Nr2e3	12.8571	-
chr9	77669545	77669552	MEIS1	10.3111	+
chr9	77669545	77669553	MEIS2	13.5246	+
chr9	77669545	77669553	MEIS3	12.3846	+
chr9	77669545	77669559	Stat4	10.8793	+
chr9	77669552	77669564	Foxa2	10.67	-
chr9	77669553	77669562	Nr2e1	11.4516	+
chr9	77669575	77669596	IRF1	15.629	+
chr9	77669577	77669592	STAT1::STAT2	14.7879	+
chr9	77669579	77669593	IRF7	8.01613	-
chr9	77669579	77669593	IRF8	-3.96364	-
chr9	77669579	77669594	IRF9	4.47273	-
chr9	77669581	77669602	IRF1	14.7258	+
chr9	77669583	77669598	PRDM1	10.3818	-
chr9	77669587	77669608	IRF1	9.79032	+
chr9	77669589	77669610	IRF1	15.7419	+
chr9	77669591	77669606	PRDM1	10.8909	-
chr9	77669591	77669606	STAT1::STAT2	11.4697	+
chr9	77669593	77669614	IRF1	12.3065	+
chr9	77669594	77669609	FOXP1	11.1831	-
chr9	77669598	77669613	FOXP1	11.5775	-
chr9	77669613	77669620	NFATC2	12.2022	+
chr9	77669619	77669634	Nr5a2	10.5862	+
chr9	77669622	77669633	Esrra	10.5091	+
chr9	77669622	77669632	RORA	12.4494	+
chr9	77669623	77669634	ESRRB	12.5	+
chr9	77669623	77669633	Esrrg	13.6735	+
chr9	77669623	77669643	PPARG	10.4667	-
chr9	77669624	77669644	PPARG	16.4222	+
chr9	77669625	77669633	NR4A2	13.4444	+
chr9	77669626	77669641	ESR2	12.8654	+
chr9	77669647	77669659	Ddit3::Cebpa	13.0556	+
chr9	77703077	77703094	Rarg(var.2)	-2.43636	+
chr9	77703121	77703135	ZIC1	8.34043	+
chr9	77703121	77703136	ZIC4	10.4364	+
chr9	77703123	77703138	Znf423	6	-
chr9	77703125	77703138	TFAP2A(var.3)	9.59016	+
chr9	77703125	77703138	TFAP2B(var.3)	8.81967	+
chr9	77703125	77703138	TFAP2C(var.3)	9.2069	+
chr9	77703127	77703142	SP2	15.7069	-
chr9	77703128	77703143	Klf12	7.81967	-
chr9	77703128	77703145	SP4	8.76364	-
chr9	77703129	77703143	KLF14	8.55172	-
chr9	77703130	77703142	SP8	11.9474	-
chr9	77703131	77703142	KLF16	12.3103	-
chr9	77703131	77703142	SP1	15.9423	-
chr9	77703131	77703142	SP3	13.5691	-
chr9	77703132	77703143	Klf1	10.9394	-
chr9	77703132	77703142	Klf4	16.1837	+
chr9	77703132	77703142	KLF5	17	-
chr9	77703132	77703147	SP2	19.4138	-
chr9	77703133	77703148	Klf12	7.32787	-
chr9	77703133	77703150	SP4	7.63636	-
chr9	77703134	77703148	KLF14	9.13793	-
chr9	77703135	77703147	SP8	13.9474	-
chr9	77703136	77703147	KLF16	12.1207	-
chr9	77703136	77703147	SP1	16.4038	-
chr9	77703136	77703147	SP3	13.3577	-
chr9	77703137	77703148	Klf1	10.9394	-
chr9	77703137	77703147	Klf4	16.1837	+
chr9	77703137	77703147	KLF5	17	-
chr9	77703137	77703152	SP2	19.4138	-
chr9	77703138	77703153	Klf12	7.32787	-
chr9	77703138	77703155	SP4	7.63636	-
chr9	77703139	77703153	KLF14	9.13793	-
chr9	77703140	77703152	SP8	13.9474	-
chr9	77703141	77703152	KLF16	12.1207	-
chr9	77703141	77703152	SP1	16.4038	-
chr9	77703141	77703152	SP3	13.3577	-
chr9	77703142	77703153	Klf1	10.9394	-
chr9	77703142	77703152	Klf4	16.1837	+
chr9	77703142	77703152	KLF5	17	-
chr9	77703142	77703157	SP2	19.4138	-
chr9	77703143	77703158	Klf12	9.29508	-
chr9	77703143	77703160	SP4	9.47273	-
chr9	77703144	77703158	KLF14	9.86207	-
chr9	77703145	77703157	SP8	13.9474	-
chr9	77703146	77703157	KLF16	12.1207	-
chr9	77703146	77703157	SP1	16.4038	-
chr9	77703146	77703157	SP3	13.3577	-
chr9	77703147	77703158	Klf1	11.6364	-
chr9	77703147	77703157	Klf4	16.1837	+
chr9	77703147	77703157	KLF5	17	-
chr9	77703170	77703181	Gabpa	12.4754	-
chr9	77703171	77703182	ELK4	10.9455	+
chr9	77703172	77703182	ETV6	10.9615	-
chr9	77703176	77703186	Tcfl5	9.93548	-
chr9	77703183	77703194	NRF1	14.8	+
chr9	77703334	77703351	Alx1	12.7013	-
chr9	77703334	77703351	Alx4	12.0909	-
chr9	77703334	77703351	Arx	12.2976	+
chr9	77703335	77703352	Alx1	11.6234	+
chr9	77703335	77703352	Arx	10.8214	-
chr9	77703335	77703353	NFYA	14.622	-
chr9	77703364	77703375	Gabpa	11.0984	-
chr9	77703365	77703378	ELF3	11.7069	-
chr9	77703365	77703376	ELK4	11.4364	+
chr9	77703366	77703378	EHF	12.4426	-
chr9	77703366	77703378	ELF1	10.2182	-
chr9	77703366	77703378	ELF4	11.5738	-
chr9	77703366	77703377	ELF5	13.6364	-
chr9	77703366	77703376	ETV6	13.7308	-
chr9	77703383	77703394	NRF1	11.2	-
chr9	77703383	77703393	Tcfl5	10.8387	-
chr9	77703405	77703424	PAX5	10.871	+
chr9	77703408	77703420	TFAP2A(var.2)	12.3273	-
chr9	77703409	77703424	SP2	17.6034	-
chr9	77703410	77703427	SP4	4.74545	-
chr9	77703411	77703425	KLF14	7.89655	-
chr9	77703412	77703424	SP8	13.9474	-
chr9	77703413	77703424	KLF16	12.1207	-
chr9	77703413	77703424	SP1	16.4038	-
chr9	77703413	77703424	SP3	13.3577	-
chr9	77703414	77703425	Klf1	10.9394	-
chr9	77703414	77703424	Klf4	16.1837	+
chr9	77703414	77703424	KLF5	17	-
chr9	77703414	77703429	SP2	16.6379	-
chr9	77703419	77703429	KLF5	13.8163	-
chr9	77703449	77703461	HINFP	14.1818	+
chr9	77703460	77703469	THAP1	10.1447	+
chr9	77703461	77703473	INSM1	9.34694	-
chr9	77766251	77766265	GLIS3	3.71212	-
chr9	77766265	77766286	IRF1	12.1774	+
chr9	77766271	77766292	IRF1	11.5806	+
chr9	77766271	77766285	IRF7	8.08065	-
chr9	77766277	77766298	IRF1	10.9839	+
chr9	77766280	77766294	SPI1	7.56364	-
chr9	77766283	77766304	IRF1	12.3226	+
chr9	77766288	77766303	FOXP1	11.5775	-
chr9	77766294	77766309	FOXP1	11.3099	-
chr9	77845063	77845076	SMAD2::SMAD3::SMAD4	12.6885	+
chr9	77845064	77845075	Nkx2-5(var.2)	11.0364	+
chr9	77845078	77845090	Foxd3	14.0761	+
chr9	77845079	77845091	FOXC2	10.901	-
chr9	77845093	77845108	TBP	10.6389	+
chr9	77845096	77845116	PPARG	7.46667	-
chr9	77845098	77845115	ESR1	-0.833333	+
chr9	77845103	77845118	SOX21	0.918367	-
chr9	77845103	77845119	SOX4	-9.72727	-
chr9	77845119	77845137	MAFF	10.7111	-
chr9	77845121	77845136	MAFK	10.9333	-
chr9	77845124	77845139	Bach1::Mafk	7.51316	-
chr9	77845139	77845148	JDP2	8.82759	+
chr9	77845140	77845160	TBX19	8.79268	-
chr9	77845142	77845158	T	8.15385	-
chr9	77854354	77854368	Zfx	16.2879	+
chr9	77854382	77854394	YY1	13.1923	-
chr9	77854407	77854417	Myc	14.3091	-
chr9	77854407	77854418	USF2	10.7755	-
chr9	77854408	77854416	Mycn	11.6557	+
chr9	77854446	77854460	NFIC::TLX1	7.14286	-
chr9	77886642	77886657	RXRA::VDR	7.84404	+
chr9	77886685	77886702	Foxk1	12.4026	+
chr9	77886685	77886700	MEF2C	10.4407	+
chr9	77886687	77886698	FOXB1	12.3846	+
chr9	77886687	77886698	FOXC1	12.7	+
chr9	77886687	77886699	FOXC2	12.8218	+
chr9	77886687	77886699	MEF2A	11.5	+
chr9	77886687	77886699	MEF2D	6.45455	+
chr9	77886704	77886719	HNF1A	12.5195	+
chr9	77886705	77886718	HNF1B	11.8788	-
chr9	77886723	77886738	STAT1::STAT2	10.5758	-
chr9	77886739	77886749	TFCP2	11.3939	+
chr9	77886749	77886760	Esrra	6.58182	+
chr9	77927672	77927680	HOXA5	10.82	-
chr9	77927677	77927698	IRF1	10.4677	+
chr9	77927679	77927694	STAT1::STAT2	9.66667	+
chr9	77927685	77927700	FOXP1	11.3099	-
chr9	77948691	77948709	MAFF	11.9111	-
chr9	77948693	77948708	MAFK	11.3333	-
chr9	77948694	77948708	JUN(var.2)	11.7885	+
chr9	77948696	77948707	BATF::JUN	11.6923	+
chr9	77948697	77948708	FOSL2	10.7091	+
chr9	77948697	77948708	JUNB	11.4286	+
chr9	77948698	77948709	FOSL1	10.6545	+
chr9	77948698	77948709	JUND	11.4468	+
chr9	77948699	77948708	JDP2	10.1034	+
chr9	77948728	77948747	CTCF	14.9344	+
chr9	77948728	77948739	RUNX1	13.6724	-
chr9	77948728	77948737	RUNX2	13.3654	+
chr9	77948728	77948738	RUNX3	12.9231	+
chr9	77948751	77948761	SREBF1	13.9634	+
chr9	77948751	77948761	SREBF2	12.0787	-
chr9	77948790	77948810	TBX19	11	+
chr9	77948792	77948808	T	6.86538	-
chr9	78505490	78505511	ZNF263	19.8367	+
chr9	78505496	78505517	ZNF263	28.449	+
chr9	78505498	78505509	E2F6	13.7069	+
chr9	78505499	78505513	EGR1	13.1538	-
chr9	78505499	78505517	EWSR1-FLI1	1.69737	+
chr9	78505505	78505526	ZNF263	17.7143	+
chr9	78505508	78505529	ZNF263	19	+
chr9	78505527	78505541	KLF14	7.7931	-
chr9	78505532	78505543	TBX2	10.9818	+
chr9	78505532	78505543	TBX20	11.2879	+
chr9	78505533	78505547	PLAG1	14.2041	+
chr9	78505539	78505554	SP2	15.2586	-
chr9	78505540	78505557	SP4	9.65455	-
chr9	78505541	78505555	KLF14	13.069	-
chr9	78505542	78505554	SP8	15.4211	-
chr9	78505543	78505554	KLF16	16.6552	-
chr9	78505543	78505554	SP1	17.9038	-
chr9	78505543	78505554	SP3	15.7398	-
chr9	78505544	78505554	Klf4	12.8367	+
chr9	78505544	78505554	KLF5	15.102	-
chr9	78505545	78505556	E2F4	11.5172	+
chr9	78505546	78505556	MZF1(var.2)	10.8081	+
chr9	78505575	78505585	Ascl2	11.9	+
chr9	78505587	78505598	Nkx2-5(var.2)	11.6364	+
chr9	78505599	78505610	E2F4	11.9655	-
chr9	78505617	78505628	TFAP2A	11.5273	-
chr9	78505617	78505628	TFAP2B(var.2)	10.9455	-
chr9	78505617	78505628	TFAP2C(var.2)	11.1538	+
chr9	79009390	79009402	HINFP	11.697	+
chr9	79009397	79009408	NRF1	10.1455	-
chr9	79009399	79009410	TFAP2A	12.8	+
chr9	79009399	79009410	TFAP2B(var.2)	12.6	+
chr9	79009399	79009410	TFAP2C(var.2)	11.6538	+
chr9	79009405	79009417	HINFP	10.6061	+
chr9	79009455	79009472	SP4	17.0545	+
chr9	79009457	79009468	Klf1	11.6364	+
chr9	79009457	79009472	Klf12	10.3607	+
chr9	79009457	79009471	KLF14	11.1724	+
chr9	79009458	79009469	KLF16	12.3103	+
chr9	79009458	79009468	Klf4	16.1837	-
chr9	79009458	79009468	KLF5	17	+
chr9	79009458	79009469	SP1	15.9423	+
chr9	79009458	79009473	SP2	15.6034	+
chr9	79009458	79009469	SP3	13.5691	+
chr9	79009458	79009470	SP8	13.3421	+
chr9	79009465	79009479	PLAG1	8	-
chr9	79009471	79009488	SP4	11.8545	+
chr9	79009473	79009484	Klf1	12.3485	+
chr9	79009473	79009488	Klf12	11.7869	+
chr9	79009473	79009487	KLF14	11.3103	+
chr9	79009474	79009485	KLF16	12.1207	+
chr9	79009474	79009484	Klf4	16.1837	-
chr9	79009474	79009484	KLF5	17	+
chr9	79009474	79009493	PAX5	12.0968	-
chr9	79009474	79009485	SP1	16.4038	+
chr9	79009474	79009489	SP2	18.4483	+
chr9	79009474	79009485	SP3	13.3577	+
chr9	79009474	79009486	SP8	13.9474	+
chr9	79009499	79009510	E2F4	13.8276	-
chr9	79009499	79009510	E2F6	11.2759	-
chr9	79009505	79009516	TFAP2A	11.4909	+
chr9	79009505	79009516	TFAP2C(var.2)	11.0192	+
chr9	79009512	79009523	E2F4	10.1724	-
chr9	79018380	79018399	CTCF	10.0492	+
chr9	79018386	79018398	YY1	12.8077	+
chr9	79018461	79018482	IRF1	19.1935	-
chr9	79018462	79018472	NFAT5	13.7258	-
chr9	79018462	79018472	NFATC1	11.748	-
chr9	79018462	79018472	NFATC3	12.899	-
chr9	79018463	79018478	IRF9	6.83636	+
chr9	79018464	79018478	IRF7	14.6935	+
chr9	79018464	79018478	IRF8	4.63636	+
chr9	79018464	79018471	NFATC2	12.2022	-
chr9	79018465	79018483	IRF2	13.4495	+
chr9	79018465	79018480	PRDM1	16.3091	+
chr9	79018465	79018480	STAT1::STAT2	19.3636	-
chr9	79018502	79018517	CENPB	11.2885	-
chr9	79183911	79183926	Nr5a2	9.31034	+
chr9	79183929	79183943	SPI1	5.21818	+
chr9	79183929	79183943	SPIC	13.831	+
chr9	79183939	79183949	EN2	10.661	-
chr9	79183939	79183949	GBX1	11.7612	-
chr9	79183940	79183948	BSX	10.566	-
chr9	79183940	79183948	Dlx2	10.38	-
chr9	79183940	79183948	Dlx3	10.3356	-
chr9	79183940	79183948	Dlx4	10.6372	-
chr9	79183940	79183948	DLX6	10.9492	-
chr9	79183940	79183948	EN1	10.7119	-
chr9	79183940	79183948	MSX1	11.4286	-
chr9	79183940	79183948	MSX2	11.9455	-
chr9	79183940	79183948	Msx3	11.3208	-
chr9	79183940	79183948	Prrx2	10.0442	-
chr9	79183941	79183949	Nobox	11.8152	+
chr9	79183950	79183961	BATF::JUN	11.5577	+
chr9	79183962	79183974	Foxd3	10.7935	+
chr9	79183990	79184002	BHLHE23	9.50909	+
chr9	79183991	79184001	BHLHE22	10.6212	+
chr9	79183996	79184014	GATA1::TAL1	11.7636	-
chr9	79184004	79184015	Gata4	12.4138	-
chr9	79184005	79184016	Gata1	13.4694	-
chr9	79184005	79184019	GATA2	12.3818	-
chr9	79184007	79184015	GATA3	12.6727	+
chr9	79186210	79186221	Gata4	11.3793	-
chr9	79186211	79186222	Gata1	11.5714	-
chr9	79186213	79186221	GATA3	13.2909	+
chr9	79186213	79186221	GATA5	10.8448	+
chr9	79186237	79186248	DMRT3	12	-
chr9	79186270	79186280	NFAT5	11.3226	-
chr9	79186270	79186280	NFATC1	10.4065	-
chr9	79186272	79186279	NFATC2	12.2022	-
chr9	79186305	79186315	Hand1::Tcf3	12.6629	-
chr9	79186305	79186318	ZBTB18	9.18571	+
chr9	79186309	79186323	SPI1	2.83636	+
chr9	79189420	79189438	EWSR1-FLI1	-8.03947	+
chr9	79189430	79189451	IRF1	10.4355	-
chr9	79189436	79189457	IRF1	11.0806	-
chr9	79189438	79189445	SPIB	11.2333	+
chr9	79189440	79189455	STAT1::STAT2	11.197	-
chr9	79189468	79189479	Hoxa9	12.3026	+
chr9	79189488	79189509	MAFG	14.7653	-
chr9	79189490	79189505	Nfe2l2	15.4394	+
chr9	79189491	79189506	Bach1::Mafk	18.6579	+
chr9	79189493	79189504	FOS	12.0851	-
chr9	79189493	79189504	FOSL1	13.8909	-
chr9	79189493	79189504	JUND	11.4894	-
chr9	79189493	79189511	MAFF	17.1333	+
chr9	79189494	79189505	FOSL2	10.4727	-
chr9	79189494	79189505	JUNB	11.8776	-
chr9	79189494	79189508	JUN(var.2)	13.6731	-
chr9	79189494	79189509	MAFK	17.7778	+
chr9	79189494	79189509	MAF::NFE2	14.1803	+
chr9	79189495	79189506	BATF::JUN	12.5192	-
chr9	79189495	79189502	FOS::JUN	11.9703	-
chr9	79189497	79189509	Mafb	14.4944	-
chr9	79189498	79189509	NRL	12.6154	-
chr9	79189501	79189511	NKX2-3	12.6154	+
chr9	79189501	79189510	Nkx3-1	12.8545	+
chr9	79189501	79189510	NKX3-2	12.6731	+
chr9	79189502	79189510	ISL2	11.885	+
chr9	79189502	79189511	NKX2-8	10.7692	+
chr9	79189511	79189518	MEIS1	10.3111	+
chr9	79189511	79189519	MEIS2	13.5246	+
chr9	79189511	79189519	MEIS3	12.3846	+
chr9	79191326	79191347	ZNF263	16.6939	+
chr9	79191336	79191350	EGR1	10.3846	-
chr9	79191359	79191369	Gfi1	10.8293	+
chr9	79191385	79191396	FOXH1	12.25	-
chr9	79191392	79191404	EHF	11.7377	+
chr9	79191392	79191404	ELF1	8.50909	+
chr9	79191392	79191405	ELF3	12.6552	+
chr9	79191392	79191404	ELF4	8.63934	+
chr9	79191393	79191404	ELF5	13	+
chr9	79191416	79191426	Myb	14.377	-
chr9	79191447	79191462	MAF::NFE2	8.83607	-
chr9	79191452	79191463	FOS	11.8298	+
chr9	79191452	79191463	FOSL1	12.4727	+
chr9	79191452	79191463	NFE2	5.63265	+
chr9	79191453	79191462	JDP2	8.93103	+
chr9	79191454	79191461	FOS::JUN	11.9703	+
chr9	79207717	79207728	CEBPA	13.6122	-
chr9	79207718	79207728	CEBPB	11.94	-
chr9	79207718	79207728	CEBPD	11.4231	-
chr9	79207718	79207728	CEBPE	12	-
chr9	79207718	79207728	CEBPG	10.7551	-
chr9	79207772	79207783	USF2	10.9388	-
chr9	79207786	79207796	REL	10.9798	+
chr9	79207804	79207814	MZF1(var.2)	11.0202	+
chr9	79207805	79207824	Nr1h3::Rxra	10.8548	-
chr9	79207814	79207829	MEF2C	13.5932	-
chr9	79207822	79207836	Zfx	13.2576	-
chr9	79207824	79207835	TFAP2A	14.4182	-
chr9	79207824	79207835	TFAP2B(var.2)	14.6	-
chr9	79207824	79207835	TFAP2C(var.2)	14.0192	-
chr9	79379264	79379279	SOX21	3.97959	+
chr9	79379286	79379295	Hic1	14.0769	-
chr9	79379286	79379295	HIC2	11.2909	-
chr9	79379295	79379311	ZNF143	10.7414	-
chr9	79379299	79379317	KLF13	5.89655	-
chr9	79379301	79379316	Klf12	14.0656	-
chr9	79379301	79379318	SP4	11.4364	-
chr9	79379302	79379316	KLF14	11.569	-
chr9	79379303	79379315	SP8	13.8421	-
chr9	79379304	79379315	KLF16	12.8621	-
chr9	79379304	79379315	SP3	13.0976	-
chr9	79379305	79379316	Klf1	14.5152	-
chr9	79379305	79379315	Klf4	13.2347	+
chr9	79379305	79379315	KLF5	13.5714	-
chr9	79379312	79379323	Myog	11.2857	-
chr9	79379312	79379323	Tcf12	10.9388	-
chr9	79379312	79379323	USF2	10.7755	-
chr9	79379313	79379323	ID4	10.4262	+
chr9	79379313	79379326	Myod1	11.898	+
chr9	79379313	79379323	TCF3	11.5962	+
chr9	79379314	79379323	SNAI2	12.5581	-
chr9	79379321	79379336	Pou5f1::Sox2	10.6694	+
chr9	79379334	79379349	ESR2	10.5962	+
chr9	79379340	79379353	HSF1	6.2623	-
chr9	79379340	79379353	HSF2	9.09091	-
chr9	79379344	79379354	Hand1::Tcf3	11.1011	-
chr9	79379361	79379373	HES5	4.58621	+
chr9	79379361	79379373	HES7	3.34483	-
chr9	79379367	79379381	Stat4	11.5517	+
chr9	79379376	79379385	Hic1	11.7885	-
chr9	79379383	79379398	FOXP1	11.6197	+
chr9	79520975	79520992	ESR1	0.181818	+
chr9	79520993	79521004	E2F6	12.3621	-
chr9	79520996	79521010	ZIC1	6.10638	+
chr9	79520996	79521011	ZIC3	10.8	+
chr9	79520996	79521011	ZIC4	10.4545	+
chr9	79521022	79521034	HINFP	11.8485	-
chr9	79521043	79521061	RARA	-9.81818	-
chr9	79521055	79521066	TFAP2B(var.2)	10.7455	+
chr9	79521055	79521066	TFAP2C(var.2)	11.1538	+
chr9	79521063	79521074	E2F4	12.4483	-
chr9	79521065	79521075	KLF5	15.1633	+
chr9	79521065	79521080	SP2	17	+
chr9	79521066	79521086	RREB1	8.69725	+
chr9	79521069	79521080	Klf1	12.697	+
chr9	79521070	79521081	KLF16	13.8448	+
chr9	79521070	79521080	Klf4	16.051	-
chr9	79521070	79521080	KLF5	16.6735	+
chr9	79521070	79521081	SP1	15.75	+
chr9	79521070	79521085	SP2	17.4655	+
chr9	79521070	79521081	SP3	13	+
chr9	79521086	79521097	TFAP2A	10.9273	-
chr9	79521086	79521097	TFAP2B(var.2)	10.5091	-
chr9	79634485	79634494	THAP1	9.96053	-
chr9	79634487	79634502	ESR2	14.25	+
chr9	79634496	79634508	INSM1	10.051	-
chr9	79634523	79634534	RUNX1	11.2241	+
chr9	79634540	79634552	TFAP2A(var.2)	12.1818	-
chr9	79634559	79634570	TFAP2A	13.8909	-
chr9	79634559	79634570	TFAP2B(var.2)	13.3636	-
chr9	79634559	79634570	TFAP2C(var.2)	12.3654	-
chr9	79792361	79792372	E2F6	12.3448	-
chr9	79792399	79792413	EGR1	12.8269	+
chr9	79792399	79792410	SP1	15.0769	+
chr9	79792399	79792414	SP2	16	+
chr9	79792400	79792410	MZF1(var.2)	10.899	-
chr9	79792403	79792414	TFAP2A	11.3091	+
chr9	79792403	79792415	TFAP2A(var.2)	11.5273	+
chr9	79792411	79792421	Tcfl5	9.93548	-
chr9	79792425	79792436	NRF1	15.4	-
chr9	79792427	79792437	Hes1	11.6643	+
chr9	79792427	79792437	HEY1	11.6182	+
chr9	79792427	79792437	HEY2	11.7241	-
chr9	79792428	79792441	Hes2	11.5079	-
chr9	79792429	79792444	ZBTB33	9.86364	-
chr9	79793062	79793075	TFAP2A(var.3)	9.55738	+
chr9	79793069	79793088	PAX5	11.6452	+
chr9	79793085	79793100	Klf12	8.21311	+
chr9	79793085	79793097	PROX1	13.7818	+
chr9	79793114	79793130	Hnf4a	7.52727	-
chr9	79793114	79793131	NR1H2::RXRA	-5.35955	-
chr9	79793116	79793131	HNF4G	14.0769	-
chr9	79793116	79793130	Nr2f6	12.5303	-
chr9	79793116	79793131	Nr2f6(var.2)	-3.25714	-
chr9	79793116	79793131	Pparg::Rxra	15.0901	-
chr9	79793116	79793130	Rxra	9.89024	-
chr9	79793116	79793130	RXRB	6.01818	-
chr9	79793116	79793130	RXRG	3.89362	-
chr9	79793123	79793136	TFAP2A(var.3)	10.7049	+
chr9	79793124	79793139	Znf423	17.8202	+
chr9	79793133	79793143	HOXC10	11.1636	-
chr9	79793134	79793143	CDX1	10.9811	-
chr9	79793145	79793157	INSM1	10.4694	-
chr9	79793164	79793176	Ddit3::Cebpa	10.9444	-
chr9	79793175	79793188	SMAD2::SMAD3::SMAD4	11.6393	+
chr9	80263191	80263204	HSF1	9.78689	-
chr9	80263202	80263213	Gfi1b	14.8103	+
chr9	80263214	80263224	RUNX3	11.6346	+
chr9	80263241	80263252	E2F4	11.0517	-
chr9	80263241	80263252	E2F6	11.4828	-
chr9	80263264	80263272	ISL2	10.2655	-
chr9	80263264	80263273	Nkx3-1	12.8545	-
chr9	80263264	80263273	NKX3-2	12.5962	-
chr9	80263268	80263287	CTCF	8.47541	+
chr9	80263271	80263285	EGR1	12.4423	-
chr9	80263273	80263288	SP2	17.0517	-
chr9	80263274	80263288	EGR1	16.0769	-
chr9	80263274	80263291	SP4	8.03636	-
chr9	80263275	80263289	KLF14	9.7931	-
chr9	80263277	80263287	MZF1(var.2)	10.899	+
chr9	80263277	80263288	SP1	15.0769	-
chr9	80325307	80325318	E2F6	14.6207	+
chr9	80325351	80325361	POU6F2	12.7636	-
chr9	80325355	80325371	Rarb	-4.06897	-
chr9	80325356	80325367	NRF1	10.9091	+
chr9	80325363	80325375	TFAP2A(var.2)	12.5636	+
chr9	80325363	80325375	TFAP2B	13.3273	-
chr9	80325363	80325375	TFAP2C	13.7551	-
chr9	80325379	80325390	CEBPA	11.7143	+
chr9	80325383	80325393	NKX2-3	11.6923	-
chr9	80325388	80325401	SMAD2::SMAD3::SMAD4	10.1311	+
chr9	80646320	80646339	CTCF	9.96721	-
chr9	80646321	80646335	PLAG1	7.92857	+
chr9	80646322	80646341	CTCF	9.40984	+
chr9	80646323	80646338	ZIC4	9.69091	-
chr9	80646327	80646337	FIGLA	12.8276	-
chr9	80646327	80646337	TCF3	12.0577	-
chr9	80646327	80646337	TCF4	12.4082	-
chr9	80646329	80646338	ZEB1	12.8364	-
chr9	80646334	80646346	TFAP2A(var.2)	12.6364	-
chr9	80646335	80646346	TFAP2A	13.4182	-
chr9	80646335	80646346	TFAP2B(var.2)	11.9455	-
chr9	80646337	80646351	KLF14	9.31034	-
chr9	80646337	80646348	NRF1	9.14545	+
chr9	80646339	80646350	KLF16	12.8448	-
chr9	80646344	80646356	ZBTB7C	11.0484	-
chr9	80646381	80646397	EGR4	10.9818	-
chr9	80646388	80646403	CENPB	10.7115	-
chr9	80646389	80646400	E2F4	14.8103	+
chr9	80646389	80646400	E2F6	14.4828	+
chr9	80646390	80646405	SP2	16.1552	-
chr9	80646406	80646418	TFAP2A(var.2)	12.5273	-
chr9	80646406	80646418	TFAP2B	11.2364	-
chr9	80646406	80646418	TFAP2C	10.9184	-
chr9	80646409	80646421	ZBTB7B	14.4138	-
chr9	80646409	80646421	ZBTB7C	13.5	-
chr9	80646410	80646422	ZBTB7A	13.0857	-
chr9	80646411	80646425	KLF14	8.05172	-
chr9	80646413	80646428	ZBTB33	11.6667	-
chr9	80646416	80646426	BHLHE40	10.1346	-
chr9	80646416	80646426	Tcfl5	10.0242	-
chr9	80646434	80646453	PAX5	10.1129	-
chr9	80646435	80646449	Zfx	14.5758	+
chr9	80763118	80763129	Gata4	11.569	-
chr9	80763119	80763130	Gata1	13.5714	-
chr9	80763119	80763133	GATA2	11.2	-
chr9	80763121	80763129	GATA3	12.6727	+
chr9	80763121	80763138	Rarb(var.2)	-0.409091	+
chr9	80763125	80763139	RORA(var.2)	7.22472	+
chr9	80763128	80763138	RORA	11.3708	+
chr9	80763137	80763147	TEAD1	11	-
chr9	80763137	80763147	TEAD4	10.9194	-
chr9	80763146	80763158	YY1	9.96154	-
chr9	80763150	80763163	HSF2	9.4	-
chr9	80763155	80763168	HSF2	10.1455	+
chr9	80763206	80763217	MAX::MYC	10.0306	-
chr9	80763207	80763217	Myc	14.2545	+
chr9	80803190	80803206	EGR4	10.0364	-
chr9	80803193	80803208	Klf12	14.3115	-
chr9	80803193	80803210	SP4	4.78182	-
chr9	80803194	80803208	KLF14	11.4655	-
chr9	80803195	80803207	SP8	14.7368	-
chr9	80803196	80803207	KLF16	9.89655	-
chr9	80803196	80803207	SP3	13.3577	-
chr9	80803197	80803208	Klf1	13.9848	-
chr9	80803197	80803207	Klf4	14.4184	+
chr9	80803199	80803217	TP73	12.7115	-
chr9	80803206	80803218	HES5	8.87931	+
chr9	80803206	80803218	HES7	10.3621	+
chr9	80803206	80803218	PKNOX2	3.19672	-
chr9	80803206	80803217	USF2	10.4286	-
chr9	80803207	80803217	HEY2	10.2931	+
chr9	80803214	80803231	Hmx1	12.622	+
chr9	80803214	80803231	Hmx3	10.7317	+
chr9	80803218	80803229	Arid3b	11.0952	-
chr9	80803218	80803226	BARX1	10.3774	+
chr9	80803218	80803226	Dlx2	10.7	+
chr9	80803218	80803228	Hoxd9	11.2222	+
chr9	80803218	80803226	ISL2	10.7699	+
chr9	80803218	80803226	MSX2	11.2364	+
chr9	80803218	80803226	Msx3	11.283	+
chr9	80803219	80803226	Nkx2-5	9.9802	-
chr9	80803229	80803243	SPI1	4.89091	-
chr9	80803253	80803260	Nr2e3	12.8571	+
chr9	80803264	80803276	TAL1::TCF3	11.0787	+
chr9	80803265	80803277	BHLHE23	15.1273	-
chr9	80803266	80803276	Atoh1	14.1935	-
chr9	80803266	80803276	BHLHE22	14.2879	-
chr9	80803266	80803276	NEUROD2	14.6724	+
chr9	80803266	80803276	Neurog1	12.5385	-
chr9	80803266	80803276	NEUROG2	14.1515	-
chr9	80803266	80803276	OLIG1	14.5192	-
chr9	80803266	80803276	OLIG2	15.2414	-
chr9	80803266	80803276	OLIG3	14.5345	-
chr9	80803266	80803278	TAL1::TCF3	12.0787	-
chr9	80803266	80803276	Twist2	12.7049	+
chr9	80803267	80803275	Bhlha15	11.9016	-
chr9	80847652	80847667	Stat6	13.0172	-
chr9	80847666	80847680	E2F7	-5.77049	-
chr9	80847666	80847676	MZF1(var.2)	10.9596	+
chr9	80847671	80847684	NFKB1	10.7551	+
chr9	80847671	80847684	NFKB2	12.197	-
chr9	80847674	80847686	ZBTB7C	10.8065	+
chr9	80847675	80847686	KLF16	10.1552	+
chr9	80847677	80847688	KLF16	10.3793	+
chr9	80847677	80847688	SP3	10.5366	+
chr9	80847678	80847689	GCM1	10.5102	-
chr9	80847678	80847688	ZNF740	12.0917	+
chr9	80847679	80847689	GCM2	11.5902	-
chr9	80847686	80847699	DUXA	12.2258	-
chr9	80847687	80847698	DUX4	15.4255	-
chr9	80847687	80847698	PHOX2A	13.04	+
chr9	80847687	80847698	Phox2b	13.2766	+
chr9	80847687	80847698	PROP1	11.4627	-
chr9	80847700	80847710	FIGLA	12.1552	+
chr9	80847700	80847710	ID4	11.082	+
chr9	80847700	80847710	TCF4	11.5714	+
chr9	80847710	80847725	Nr5a2	11.7586	-
chr9	80847711	80847722	Esrra	6.78182	-
chr9	80847711	80847721	Esrrg	10.4694	-
chr9	80847719	80847729	Twist2	11.8197	-
chr9	80847722	80847739	Dmbx1	11.3947	+
chr9	80847726	80847736	GSC	11.0943	-
chr9	80847726	80847736	GSC2	10.7119	-
chr9	80847727	80847735	Pitx1	11	-
chr9	80847727	80847736	PITX3	11.1923	-
chr9	80847727	80847735	RHOXF1	9.98077	-
chr9	80850911	80850926	SP2	16.8448	-
chr9	80850912	80850929	SP4	4.76364	-
chr9	80850913	80850927	KLF14	10.2414	-
chr9	80850915	80850926	SP1	15.1538	-
chr9	80850950	80850964	BATF3	0.393939	+
chr9	80850951	80850963	PROX1	8	+
chr9	80850953	80850961	CREB1	11.5676	+
chr9	80850953	80850970	RARA::RXRA	9.35714	-
chr9	80850970	80850984	CREB3L1	7.81818	+
chr9	80850975	80850992	SP4	2.43636	+
chr9	80850978	80850989	SP3	12.0569	+
chr9	80850978	80850990	SP8	13.8553	+
chr9	80850979	80850995	EGR4	12.0909	+
chr9	80850980	80850992	ZBTB7A	13.0286	+
chr9	80850981	80850993	ZBTB7B	10.5172	+
chr9	80850981	80850993	ZBTB7C	12.1129	+
chr9	80911981	80911996	NFYB	15.6923	+
chr9	80911984	80912002	NFYA	10.3902	-
chr9	80911996	80912011	Bach1::Mafk	6.31579	+
chr9	80912015	80912030	ZIC3	9.91429	-
chr9	80912015	80912030	ZIC4	10.1273	-
chr9	80912016	80912030	GLIS2	8.16393	-
chr9	80912031	80912045	MTF1	12.3049	-
chr9	80912088	80912107	PAX5	12.129	-
chr9	80912093	80912108	MAF::NFE2	9.40984	-
chr9	80912096	80912111	Bach1::Mafk	13.7895	-
chr9	80912096	80912107	BATF::JUN	11.3462	+
chr9	80912097	80912108	FOSL2	10.8545	+
chr9	80912097	80912108	JUNB	11.6939	+
chr9	80912097	80912112	Nfe2l2	11.9091	-
chr9	80912098	80912109	FOS	14.0638	+
chr9	80912098	80912109	FOSL1	15.9273	-
chr9	80912098	80912109	JUND	13.0213	-
chr9	80912098	80912109	NFE2	5.18367	+
chr9	80912099	80912110	FOSL2	14.8364	-
chr9	80912099	80912110	JUNB	15.0204	-
chr9	80912099	80912113	JUN(var.2)	14.5192	-
chr9	80912100	80912107	FOS::JUN	11.9703	+
chr9	81003251	81003266	Nr2f6(var.2)	-6.31429	+
chr9	81003296	81003308	SP8	10.5132	-
chr9	81003298	81003309	Klf1	10.1818	-
chr9	81003338	81003349	Arid3b	10.8889	-
chr9	81003339	81003350	Arid3b	10.8889	+
chr9	81003339	81003352	Lhx3	13.5347	+
chr9	81003339	81003349	PAX3	9.81132	-
chr9	81131097	81131108	Gata1	11.8571	-
chr9	81131097	81131111	GATA2	11.4182	-
chr9	81131103	81131115	Tcf7	13.8871	+
chr9	81131104	81131112	NR4A2	11.2929	+
chr9	81131108	81131120	PKNOX1	9.55102	+
chr9	81131108	81131120	PKNOX2	8.22951	+
chr9	81131108	81131120	TGIF1	2.71154	+
chr9	81131108	81131120	TGIF2	8.6422	+
chr9	81131109	81131119	FIGLA	11.1034	-
chr9	81131109	81131119	ID4	13.0328	-
chr9	81131109	81131119	MSC	10.0244	-
chr9	81131109	81131118	SNAI2	11.6512	+
chr9	81131109	81131119	TCF3	12.3269	-
chr9	81131109	81131119	TCF4	11.6939	-
chr9	81131113	81131134	IRF1	9.77419	+
chr9	81131118	81131133	FOXP1	11.5775	-
chr9	81131151	81131159	Pax2	10.1889	-
chr9	81131162	81131178	T	7.19231	-
chr9	81154236	81154250	SPIC	10.507	+
chr9	81154238	81154250	EHF	10.9016	+
chr9	81154238	81154250	ELF1	8.38182	+
chr9	81154238	81154251	ELF3	9.58621	+
chr9	81154238	81154250	ELF4	9.44262	+
chr9	81154239	81154250	ELF5	12.9273	+
chr9	81154239	81154250	ETV2	11.7705	+
chr9	81154240	81154250	ELK3	11.069	+
chr9	81154240	81154251	ELK4	10.7636	-
chr9	81154240	81154250	ERF	11.6286	+
chr9	81154240	81154250	ERG	11.5818	+
chr9	81154240	81154250	ETS1	11.6034	+
chr9	81154240	81154250	ETV6	11.2692	+
chr9	81154240	81154250	FEV	11.3654	+
chr9	81154240	81154250	FLI1	10.9574	+
chr9	81154243	81154261	EWSR1-FLI1	-0.618421	+
chr9	81154251	81154269	EWSR1-FLI1	7.34211	+
chr9	81154890	81154901	FOSL2	9.63636	+
chr9	81154890	81154901	JUNB	10.6327	+
chr9	81154905	81154916	MAX::MYC	10.398	+
chr9	81154905	81154915	Myc	14.4364	-
chr9	81154905	81154916	USF2	12.7347	-
chr9	81154925	81154936	Myog	10.8367	-
chr9	81154925	81154936	Tcf12	11.0204	-
chr9	81154926	81154939	Myod1	11.449	+
chr9	81154926	81154936	TFAP4	10.8182	-
chr9	81154929	81154940	RUNX1	11.2241	+
chr9	81154947	81154956	PITX3	10.9808	+
chr9	81154985	81154996	Gfi1b	11.9483	+
chr9	81154985	81154996	RUNX1	13.8103	-
chr9	81154985	81154994	RUNX2	11.75	+
chr9	81154985	81154995	RUNX3	11.5577	+
chr9	81235276	81235291	FOXP1	10.9718	+
chr9	81235279	81235290	FOXP2	12.5606	+
chr9	81235280	81235291	Foxo1	13.1897	-
chr9	81235280	81235291	Foxq1	12.3878	-
chr9	81235284	81235301	Hmx1	11.3415	+
chr9	81235284	81235301	Hmx2	10.5	+
chr9	81235284	81235301	Hmx3	10.6829	+
chr9	81235286	81235300	POU4F1	10.5906	-
chr9	81235287	81235297	Barhl1	9.45283	-
chr9	81235287	81235295	Nobox	11.3478	-
chr9	81235288	81235296	Dlx2	10.68	+
chr9	81235291	81235305	POU1F1	10.3621	+
chr9	81235291	81235303	POU2F1	13.39	+
chr9	81235291	81235304	POU3F3	12.15	+
chr9	81235292	81235305	POU2F2	12.7414	-
chr9	81235292	81235304	POU3F1	12.3133	+
chr9	81235292	81235304	POU3F2	11.6613	+
chr9	81235293	81235302	POU3F4	11.5918	+
chr9	81235293	81235302	POU5F1B	11.8496	+
chr9	81235298	81235307	Nr2e1	11.8226	+
chr9	81235300	81235318	KLF13	6.03448	+
chr9	81235301	81235315	KLF14	9.77586	+
chr9	81235304	81235314	ZNF740	11.6147	+
chr9	81235305	81235315	MZF1(var.2)	11.3939	-
chr9	81235305	81235315	ZNF740	10.8624	+
chr9	81235307	81235317	Klf4	10	-
chr9	81235307	81235317	KLF5	13.4898	+
chr9	81235309	81235324	ZIC3	8.25714	+
chr9	81235890	81235900	HMBOX1	10.7903	-
chr9	81235941	81235951	NFAT5	11.5806	+
chr9	81235941	81235953	POU2F1	11.75	-
chr9	81235942	81235951	POU3F4	11.3673	-
chr9	81235942	81235951	POU5F1B	11.5841	-
chr9	81235992	81236007	Bach1::Mafk	6.77632	-
chr9	81235994	81236005	FOS	11.9149	+
chr9	81235995	81236006	FOSL2	10.5091	-
chr9	81235995	81236006	JUNB	10.6531	-
chr9	81235995	81236009	JUN(var.2)	10.7308	-
chr9	81238664	81238677	POU2F2	12.2241	+
chr9	81238667	81238682	Pou5f1::Sox2	10.7258	-
chr9	81238683	81238696	SMAD2::SMAD3::SMAD4	10.8689	+
chr9	81238700	81238715	LEF1	9.43548	+
chr9	81238700	81238714	TCF7L2	10.5818	+
chr9	81238700	81238721	ZNF263	19.3469	+
chr9	81238702	81238712	Sox3	11.6379	-
chr9	81238703	81238721	EWSR1-FLI1	-6.10526	+
chr9	81238705	81238720	PRDM1	9.58182	+
chr9	81238707	81238725	EWSR1-FLI1	-3.43421	+
chr9	81238708	81238727	PAX5	11.2258	+
chr9	81309882	81309897	PRDM1	12.1818	+
chr9	81309882	81309897	STAT1::STAT2	11.1212	-
chr9	81309888	81309909	IRF1	10.8548	+
chr9	81309890	81309905	STAT1::STAT2	9.80303	+
chr9	81309891	81309905	SPI1	14.1818	-
chr9	81309894	81309901	SPIB	11.2333	-
chr9	81309947	81309962	PRDM1	12.3818	-
chr9	81309955	81309970	Sox1	1.82759	+
chr9	81310643	81310654	NFE2	7.36735	+
chr9	81310654	81310666	PKNOX1	3.71429	+
chr9	81310654	81310666	TGIF1	2.05769	-
chr9	81310654	81310666	TGIF2	8.91743	+
chr9	81310657	81310670	EOMES	11.0122	+
chr9	81310675	81310689	NFIC::TLX1	6.84694	-
chr9	81310682	81310696	XBP1	10.5	+
chr9	81310685	81310703	MAFF	10.6889	+
chr9	81310689	81310701	Mafb	11.4045	-
chr9	81310690	81310701	NRL	10.9231	-
chr9	81328901	81328912	DMRT3	12.377	+
chr9	81328930	81328943	DUXA	12.8226	+
chr9	81328931	81328942	DUX4	12.0638	+
chr9	81328935	81328943	Lhx8	10.3636	+
chr9	81328954	81328965	Gfi1b	11.8448	-
chr9	81328954	81328965	RUNX1	14.9138	+
chr9	81328955	81328965	RUNX3	13.0769	-
chr9	81328956	81328965	RUNX2	11.75	-
chr9	81329730	81329737	SPIB	11.2333	+
chr9	81329742	81329756	EBF1	10.6393	-
chr9	81329760	81329776	Hoxd3	10.9221	+
chr9	81329762	81329779	Hoxd8	10.7381	+
chr9	81329764	81329775	mix-a	11.6667	-
chr9	81329764	81329774	MNX1	11.3134	+
chr9	81329765	81329775	Hoxd9	10.5556	+
chr9	81329789	81329804	LEF1	8.75806	-
chr9	81329803	81329813	SREBF2	12.4382	-
chr9	81329805	81329819	GLIS2	7.7377	+
chr9	81329806	81329816	Klf4	10.5	-
chr9	81329814	81329825	CDX2	11.661	+
chr9	81332393	81332403	BARHL2	10.56	+
chr9	81332460	81332471	Nkx2-5(var.2)	11.7818	+
chr9	81332491	81332502	Myog	11.449	-
chr9	81332491	81332502	Tcf12	11.0612	-
chr9	81332492	81332502	Ascl2	12.5286	+
chr9	81332492	81332502	ID4	13.8689	+
chr9	81332492	81332505	Myod1	12.2041	+
chr9	81332492	81332502	NHLH1	11.8276	+
chr9	81332492	81332502	TCF3	13.4808	+
chr9	81332492	81332502	TCF4	13.6122	+
chr9	81332493	81332504	NRF1	10.9455	+
chr9	81332493	81332502	SNAI2	13.2791	-
chr9	81341766	81341782	Hoxb5	11.5714	-
chr9	81341766	81341782	Hoxd3	11.6234	+
chr9	81341767	81341778	PHOX2A	13.12	+
chr9	81341767	81341778	Phox2b	13.383	+
chr9	81341770	81341780	ALX3	11	+
chr9	81341770	81341780	EN2	10.9831	+
chr9	81341770	81341780	ESX1	10.6111	+
chr9	81341771	81341779	BSX	10.566	+
chr9	81341771	81341779	Dlx2	10.38	+
chr9	81341771	81341779	Dlx3	10.3356	+
chr9	81341771	81341779	Dlx4	10.6372	+
chr9	81341771	81341779	DLX6	10.9492	+
chr9	81341771	81341779	EN1	10.7119	+
chr9	81341771	81341779	MSX1	11.4286	+
chr9	81341771	81341779	MSX2	11.9455	+
chr9	81341771	81341779	Msx3	11.3208	+
chr9	81341771	81341779	Prrx2	10.0442	+
chr9	81341777	81341798	REST	9	-
chr9	81341792	81341807	Nr5a2	12.4655	-
chr9	81341793	81341804	Esrra	6.78182	-
chr9	81341793	81341803	Esrrg	10.4694	-
chr9	81341801	81341811	Atoh1	12.0484	+
chr9	81341801	81341811	BHLHE22	10.6667	-
chr9	81341801	81341811	NEUROD2	11.3966	-
chr9	81341801	81341811	Neurog1	10.5165	-
chr9	81341801	81341811	OLIG2	10.8621	-
chr9	81341801	81341811	OLIG3	11.4655	-
chr9	81341801	81341811	Twist2	13.377	-
chr9	81341802	81341810	Bhlha15	13.623	-
chr9	81341804	81341821	Dmbx1	11.5921	+
chr9	81341806	81341817	Crx	11.0172	+
chr9	81341808	81341818	GSC	11.9811	-
chr9	81341808	81341818	GSC2	11.5763	-
chr9	81341809	81341817	Pitx1	11	-
chr9	81341809	81341818	PITX3	11.7115	-
chr9	81341809	81341817	RHOXF1	9.98077	-
chr9	81341816	81341827	FOXH1	13.5385	-
chr9	81341818	81341826	Pitx1	11.0182	-
chr9	81341862	81341873	DMRT3	11.2131	+
chr9	81341871	81341879	RHOXF1	10.2308	-
chr9	81341881	81341900	CTCF	10.0328	+
chr9	81390511	81390526	MYBL2	8.52459	+
chr9	81390512	81390522	BARHL2	11.1	-
chr9	81390580	81390599	Nr1h3::Rxra	10.9194	-
chr9	81390615	81390626	NFIL3	10.7273	-
chr9	81390616	81390629	ATF4	10.8525	-
chr9	81390617	81390630	JUN	9.69388	-
chr9	81471238	81471249	RUNX1	11.6034	+
chr9	81471243	81471253	SMAD3	8.69091	-
chr9	81471248	81471259	Klf1	13.3939	+
chr9	81471248	81471263	Klf12	8.47541	+
chr9	81471249	81471259	Klf4	12.9694	-
chr9	81471249	81471259	KLF5	13.6531	+
chr9	81471277	81471288	STAT1	9.65455	-
chr9	81471282	81471303	IRF1	11.3387	-
chr9	81471286	81471301	STAT1::STAT2	11.8485	-
chr9	81471290	81471305	PRDM1	10.9273	+
chr9	81471338	81471352	JUN(var.2)	10.9038	+
chr9	81480808	81480827	PAX5	12.7097	+
chr9	81480829	81480844	SP2	12.1034	-
chr9	81480830	81480844	EGR1	12.2308	-
chr9	81480833	81480844	SP1	12.4615	-
chr9	81480834	81480845	Klf1	11.6515	-
chr9	81480834	81480844	Klf4	12.1224	+
chr9	81480834	81480844	KLF5	12.7755	-
chr9	81480862	81480874	Foxa2	10.61	-
chr9	81480863	81480878	FOXA1	10.6531	-
chr9	81480864	81480875	FOXB1	10.5	+
chr9	81480871	81480881	POU6F2	11.9818	-
chr9	81480875	81480884	THAP1	10.5526	-
chr9	81480876	81480893	Hmx1	10.2805	+
chr9	81480879	81480892	Hoxc9	11.1111	+
chr9	81480880	81480888	Dux	12.541	+
chr9	81480880	81480891	Hoxa9	12.0395	+
chr9	81480881	81480893	PBX1	12.8163	+
chr9	81480905	81480919	Tcf21	5.85526	-
chr9	81480907	81480917	MYF6	12.6818	+
chr9	81486799	81486813	Stat4	12.6207	+
chr9	81486805	81486822	Six3	11.5526	+
chr9	81486810	81486818	RHOXF1	10.2308	-
chr9	81486839	81486850	FOSL2	11.5273	+
chr9	81486839	81486850	JUNB	11.8367	+
chr9	81486859	81486872	POU2F2	9.96552	-
chr9	81486884	81486899	MAFK	10.4889	-
chr9	81486884	81486895	NRL	10.5577	+
chr9	81581751	81581765	POU1F1	10.5345	-
chr9	81581783	81581794	NFIL3	11.3535	+
chr9	81581867	81581880	Lhx3	9.48515	+
chr9	81586764	81586775	E2F6	11.8621	+
chr9	81586794	81586805	Arid3b	10.873	+
chr9	81586798	81586817	CTCF	8.42623	-
chr9	81586798	81586809	DUX4	10.3617	+
chr9	81586800	81586812	TAL1::TCF3	11.0674	+
chr9	81586802	81586814	TAL1::TCF3	10.0562	-
chr9	81586834	81586850	GLIS1	-10.3462	-
chr9	81586841	81586853	SP8	11.2105	-
chr9	81586843	81586854	Klf1	10.0303	-
chr9	81586844	81586854	REL	11.9596	+
chr9	81586846	81586860	Stat4	11.0862	-
chr9	81586864	81586878	ONECUT3	9.39326	+
chr9	81586869	81586884	Sox1	5.24138	-
chr9	81586869	81586884	SOX21	2.4898	+
chr9	81600163	81600172	THAP1	9.76316	+
chr9	81600182	81600200	MAFF	10.5333	-
chr9	81600182	81600194	PBX1	11.0918	-
chr9	81600185	81600199	JUN(var.2)	12.5962	+
chr9	81600186	81600201	Nfe2l2	8.9697	+
chr9	81600187	81600198	BATF::JUN	12.9231	+
chr9	81600188	81600199	FOSL2	15.8909	+
chr9	81600188	81600199	JUNB	15.4286	+
chr9	81600189	81600200	FOS	11.5957	-
chr9	81600189	81600200	FOSL1	15.4364	+
chr9	81600189	81600200	JUND	12.8511	+
chr9	81600189	81600200	NFE2	6.91837	+
chr9	81600190	81600199	JDP2	9	-
chr9	81600190	81600205	MAF::NFE2	9.14754	+
chr9	81600191	81600198	FOS::JUN	11.9703	+
chr9	81600232	81600247	IRF9	-2.03636	+
chr9	81600254	81600271	Ar	8.96552	+
chr9	81600254	81600271	NR3C1	11.4286	+
chr9	81600254	81600271	NR3C2	12.3191	-
chr9	81627567	81627577	Hand1::Tcf3	12.1798	+
chr9	81627576	81627587	Foxo1	12.2414	-
chr9	81627590	81627600	HMBOX1	10.8387	+
chr9	81627594	81627612	MAFF	10.8222	+
chr9	81627608	81627619	ETV2	10.5902	+
chr9	81627609	81627616	SPIB	11.2333	+
chr9	81627620	81627633	ZBTB18	10.4286	-
chr9	81627649	81627660	FOS	11.234	+
chr9	81627650	81627661	FOSL2	10.9818	-
chr9	81627650	81627661	JUNB	11.6939	-
chr9	81627650	81627664	JUN(var.2)	12.7308	-
chr9	81627651	81627662	BATF::JUN	11.2692	-
chr9	81627664	81627674	NFIA	12.2667	-
chr9	81627665	81627674	NFIX	10.4681	-
chr9	81627672	81627684	PBX1	12.4286	-
chr9	81638129	81638146	PAX9	0.309091	+
chr9	81638145	81638158	JUN	9.59184	+
chr9	81638148	81638161	DUXA	14.9032	+
chr9	81638149	81638160	DUX4	12.3191	+
chr9	81638156	81638172	SOX8	-1.16667	-
chr9	81638180	81638196	T	7.13462	+
chr9	81638215	81638225	TEAD1	11.3065	-
chr9	81638215	81638225	TEAD4	11.8387	-
chr9	81641504	81641519	TBP	10.7361	-
chr9	81641528	81641542	EGR1	9.44231	-
chr9	81641548	81641562	SPI1	1.6	+
chr9	81641551	81641562	ELF5	11.4182	+
chr9	81641551	81641562	ETV2	10.623	+
chr9	81641552	81641563	ELK4	11.2364	-
chr9	81641553	81641564	Gabpa	10.0984	+
chr9	81641614	81641624	SREBF2	10.8989	-
chr9	81705196	81705211	Stat6	12.4655	+
chr9	81705231	81705239	Lhx8	10.3636	-
chr9	81705253	81705264	GCM1	10.2041	+
chr9	81705292	81705305	EOMES	11.3049	-
chr9	81705294	81705304	TBR1	11.9787	-
chr9	81705294	81705305	TBX2	10.8545	-
chr9	81705294	81705305	TBX20	12.7576	-
chr9	81705295	81705309	Pax6	11.2111	+
chr9	81705295	81705305	TBX21	12.5636	-
chr9	81705304	81705318	TCF7L2	12.9091	+
chr9	81760547	81760560	POU2F2	11.2586	+
chr9	81760550	81760564	GLIS3	3.98485	-
chr9	81760554	81760564	Myc	12.3818	+
chr9	81760555	81760563	Mycn	11.2787	-
chr9	81760573	81760585	PKNOX2	3.2623	-
chr9	81760573	81760585	TGIF1	0.365385	-
chr9	81760573	81760585	TGIF2	7.69725	-
chr9	81760581	81760591	RORA	12.5281	+
chr9	81760585	81760599	CREB3	9.5	+
chr9	81760585	81760600	ESR2	10.1346	+
chr9	81760586	81760596	Arntl	14.6557	+
chr9	81760586	81760596	Mitf	12.7857	+
chr9	81760586	81760597	USF1	16.3673	-
chr9	81760586	81760597	USF2	15.7143	-
chr9	81760587	81760597	BHLHE40	15.3077	-
chr9	81760587	81760597	BHLHE41	16.9808	-
chr9	81760587	81760596	Creb3l2	12.3708	+
chr9	81760587	81760597	MLX	17.1286	+
chr9	81760587	81760597	MLXIPL	15.7576	+
chr9	81760587	81760597	SREBF1	11.0732	-
chr9	81760587	81760597	Srebf1(var.2)	17.6897	-
chr9	81760587	81760597	SREBF2(var.2)	18.0182	-
chr9	81760587	81760597	TFE3	14.5714	-
chr9	81760587	81760597	TFEB	15.7692	-
chr9	81760587	81760597	TFEC	14.7561	-
chr9	81760587	81760598	USF1	15.102	+
chr9	81760587	81760598	USF2	14.898	+
chr9	81760588	81760598	Arntl	13.1803	-
chr9	81760588	81760598	Mitf	12.2857	-
chr9	81760602	81760618	RFX5	7.62069	+
chr9	81760613	81760623	PAX3	9.96226	-
chr9	81760627	81760638	Spz1	12.8	-
chr9	81760633	81760643	BARHL2	10.62	-
chr9	81760639	81760652	DUXA	13.3871	+
chr9	81760640	81760651	DUX4	13.3191	+
chr9	81760655	81760667	INSM1	9.28571	+
chr9	81780092	81780103	USF1	13.9184	-
chr9	81780092	81780103	USF2	15.2653	-
chr9	81780093	81780103	Srebf1(var.2)	9.96552	+
chr9	81780093	81780103	SREBF2(var.2)	10.1818	+
chr9	81780093	81780103	TFE3	11.9388	+
chr9	81780093	81780103	TFEB	13.8269	+
chr9	81780093	81780103	TFEC	13.5488	+
chr9	81780093	81780104	USF1	11.2857	+
chr9	81780109	81780120	Arid3b	12.1905	+
chr9	81780110	81780128	MAFF	12.0444	+
chr9	81780111	81780126	MAFK	13.9111	+
chr9	81780111	81780126	MAF::NFE2	7.70492	+
chr9	81780114	81780126	Mafb	11.2135	-
chr9	81780115	81780126	NRL	10.9808	-
chr9	81780118	81780127	Nkx3-1	11.2182	+
chr9	81780120	81780134	ATF7	7.17143	+
chr9	81780120	81780131	NFIL3	11.6566	-
chr9	81780121	81780133	Creb5	9.23636	+
chr9	81780121	81780133	DBP	13.9434	+
chr9	81780121	81780133	HLF	13.2203	+
chr9	81780121	81780133	TEF	13.1636	+
chr9	81780122	81780132	CEBPB	10.82	+
chr9	81780122	81780132	CEBPD	10.8654	+
chr9	81780122	81780132	CEBPG	9.67347	+
chr9	81780123	81780133	Crem	13.4426	-
chr9	81780123	81780131	GMEB2	12.7429	-
chr9	81780123	81780134	NFIL3	13.9192	+
chr9	81780133	81780153	PPARG	7.36667	-
chr9	81780135	81780146	BATF::JUN	12.1154	-
chr9	81780135	81780142	FOS::JUN	11.9703	-
chr9	81780136	81780151	ESR2	12.1538	-
chr9	81780141	81780152	Klf1	10.5303	+
chr9	81780142	81780152	Klf4	10.3163	-
chr9	81780154	81780163	Nr2e1	11.5323	+
chr9	81780155	81780166	FOXB1	11.5962	+
chr9	81780155	81780166	FOXC1	11.22	+
chr9	81780177	81780193	Pou2f3	10.622	+
chr9	81780178	81780190	POU2F1	10.85	+
chr9	81780178	81780191	POU3F3	11.52	+
chr9	81780179	81780192	POU2F2	11.1207	-
chr9	81780179	81780191	POU3F1	11.3012	+
chr9	81780179	81780191	POU3F2	10.5	+
chr9	81780194	81780209	MEF2C	14.5763	+
chr9	81780196	81780208	MEF2A	14.6452	+
chr9	81780196	81780208	MEF2B	12.7636	+
chr9	81780196	81780208	MEF2D	14.6909	+
chr9	81804753	81804765	PBX1	12.7347	-
chr9	81804780	81804790	REL	12.7071	+
chr9	81804780	81804790	RELA	15.1837	+
chr9	81804781	81804791	REL	13	-
chr9	81804781	81804791	RELA	14.3367	-
chr9	81804824	81804838	SPI1	5.70909	+
chr9	81804824	81804838	SPIC	11.8873	+
chr9	81804864	81804884	PPARG	5.98889	+
chr9	81804864	81804882	RARA	-9.13636	-
chr9	81804869	81804884	PRDM1	12.2	-
chr9	81808211	81808221	Myb	13.7049	+
chr9	81808272	81808283	PHOX2A	11.74	+
chr9	81808272	81808283	Phox2b	12.2128	+
chr9	81836241	81836254	SMAD2::SMAD3::SMAD4	11.8852	-
chr9	81836246	81836259	Myod1	13.8367	-
chr9	81836247	81836261	Tcf21	9.44737	+
chr9	81836248	81836258	Myb	10.623	-
chr9	81836249	81836259	Ascl2	11.1143	-
chr9	81836249	81836259	MSC	11.4756	-
chr9	81836249	81836259	MYF6	9.66667	-
chr9	81836249	81836260	Myog	14.4898	+
chr9	81836249	81836260	Tcf12	14.3469	+
chr9	81836249	81836259	TFAP4	9.87273	-
chr9	81836254	81836268	NFIC::TLX1	4.54082	-
chr9	81836256	81836268	TFAP2A(var.2)	14.5455	-
chr9	81836256	81836268	TFAP2B	13.5273	-
chr9	81836256	81836268	TFAP2C	13.4898	-
chr9	81836278	81836287	LIN54	11.4603	-
chr9	81836284	81836297	EOMES	11.9756	+
chr9	81836284	81836294	TBX21	11.1636	+
chr9	81836285	81836293	TBX1	11.9388	+
chr9	81836285	81836293	TBX4	10.8571	+
chr9	81836325	81836340	MEF2C	11.3898	-
chr9	81836326	81836338	MEF2B	10.9455	-
chr9	81977186	81977197	FOS	13.0213	+
chr9	81977186	81977197	FOSL1	13.9091	-
chr9	81977186	81977197	JUND	11.5745	-
chr9	81977187	81977198	FOSL2	14.5455	-
chr9	81977187	81977198	JUNB	14.6531	-
chr9	81977187	81977201	JUN(var.2)	14.3462	-
chr9	81977202	81977223	REST	9.94898	+
chr9	81977203	81977218	Pparg::Rxra	11.1622	+
chr9	81977205	81977215	Sox3	14.9828	-
chr9	81977205	81977215	Sox6	14.3286	-
chr9	81977207	81977215	Sox2	13.377	-
chr9	81977224	81977245	REST	14.4082	-
chr9	81977228	81977237	THAP1	10.3553	+
chr9	82148150	82148159	Nkx3-1	11.2182	-
chr9	82148151	82148166	MAF::NFE2	8.34426	-
chr9	82148154	82148169	Bach1::Mafk	13.0658	-
chr9	82148155	82148170	Nfe2l2	11.6515	-
chr9	82148171	82148180	SOX9	11.4268	+
chr9	82148173	82148182	SRY	11.1222	-
chr9	82148201	82148212	CDX2	15.3898	+
chr9	82148202	82148213	HOXA10	11.566	+
chr9	82148203	82148212	CDX1	12.6981	+
chr9	82148203	82148213	HOXB13	11.1273	+
chr9	82148203	82148213	HOXD13	12.3968	+
chr9	82148203	82148213	Hoxd9	12.0139	+
chr9	82148212	82148228	Pou2f3	12.6829	+
chr9	82148213	82148225	Foxa2	11.56	-
chr9	82148213	82148225	POU2F1	12.13	+
chr9	82148213	82148226	POU3F3	10.77	+
chr9	82148214	82148229	FOXA1	11.5714	-
chr9	82148214	82148227	POU2F2	12.1552	-
chr9	82148214	82148226	POU3F1	11.3494	+
chr9	82148214	82148226	POU3F2	10.7581	+
chr9	82148215	82148226	FOXB1	11.9231	+
chr9	82148215	82148226	FOXC1	12.1	+
chr9	82148215	82148227	FOXC2	10.9802	+
chr9	82148215	82148224	POU3F4	15.5714	+
chr9	82148215	82148224	POU5F1B	14.4602	+
chr9	82148219	82148233	Arid5a	11.7143	+
chr9	82148221	82148233	FOXC2	11.3465	-
chr9	82148222	82148233	FOXB1	12.7115	-
chr9	82148222	82148233	FOXC1	12.62	-
chr9	82148223	82148235	Foxa2	10.75	+
chr9	82148229	82148240	CEBPA	12	-
chr9	82148229	82148241	HLF	11.6949	-
chr9	82148230	82148240	CEBPB	12.36	-
chr9	82148230	82148240	CEBPD	12.3077	-
chr9	82148230	82148240	CEBPE	12.1455	-
chr9	82148230	82148240	CEBPG	12.0816	-
chr9	82183964	82183980	ZNF143	14.0345	-
chr9	82184055	82184069	Rfx1	9.53448	+
chr9	82184056	82184067	Stat5a::Stat5b	11.0816	+
chr9	82184057	82184071	Bcl6	11.4194	+
chr9	82184057	82184068	STAT1	9.63636	-
chr9	82184057	82184068	STAT3	10.4286	+
chr9	82184058	82184069	Stat5a::Stat5b	13.9388	-
chr9	82185322	82185341	CTCF	14.0492	-
chr9	82185325	82185336	TFAP2A	11.0182	+
chr9	82185370	82185387	SP4	3.56364	+
chr9	82185372	82185386	KLF14	9.34483	+
chr9	82185390	82185401	Klf1	12.6212	+
chr9	82185391	82185401	Klf4	13.3469	-
chr9	82185391	82185401	KLF5	15.3878	+
chr9	82185391	82185402	SP1	12.3462	+
chr9	82185394	82185408	EBF1	9.18033	-
chr9	82185394	82185409	Znf423	9.49438	+
chr9	82185407	82185418	SP1	12.9038	+
chr9	82185407	82185422	SP2	12.431	+
chr9	82185426	82185441	Pparg::Rxra	10.8559	-
chr9	82185426	82185447	ZNF263	20.9796	-
chr9	82185428	82185443	PRDM1	10.9818	-
chr9	82185430	82185440	Sox3	11.1034	+
chr9	82185436	82185450	EGR1	10.4231	+
chr9	82185436	82185447	SP1	12.5192	+
chr9	82186790	82186801	NRF1	13.2545	-
chr9	82186819	82186830	DMRT3	11.2131	+
chr9	82186824	82186839	Pou5f1::Sox2	10.1129	-
chr9	82186827	82186841	POU1F1	10.1207	+
chr9	82186828	82186840	POU3F2	10.2097	+
chr9	82186831	82186846	HNF1A	17.0649	-
chr9	82186832	82186845	HNF1B	17.2576	-
chr9	82186842	82186852	Ascl2	12.5857	+
chr9	82186850	82186864	RORA(var.2)	7.57303	+
chr9	82439282	82439293	Foxq1	10.7755	+
chr9	82439294	82439308	E2F7	16.5738	-
chr9	82439295	82439307	E2F8	11.6098	-
chr9	82439297	82439308	E2F4	15.1207	+
chr9	82439297	82439308	E2F6	14.5517	+
chr9	82439337	82439347	Ascl2	11.8143	+
chr9	82439337	82439347	FIGLA	11.5172	+
chr9	82439337	82439347	ID4	13.8361	+
chr9	82439337	82439347	MSC	10.3415	+
chr9	82439337	82439350	Myod1	13.2449	+
chr9	82439337	82439347	TCF3	13.4615	+
chr9	82439337	82439347	TCF4	13.0204	+
chr9	82439338	82439347	SNAI2	13.0233	-
chr9	82439357	82439367	Hand1::Tcf3	13.6517	+
chr9	82483921	82483936	PRDM1	10.9818	+
chr9	82483935	82483943	MEIS2	11.8033	+
chr9	82483935	82483943	MEIS3	11.4231	+
chr9	82483943	82483961	TP53	7.26531	+
chr9	82483945	82483959	Zfx	16	+
chr9	82483980	82483992	Foxd3	12.7935	-
chr9	82484040	82484050	NFAT5	12.3871	-
chr9	82484040	82484050	NFATC1	11.1382	-
chr9	82484040	82484050	NFATC3	11.7273	-
chr9	82484042	82484049	NFATC2	12.2022	-
chr9	82484043	82484053	REL	11.7071	-
chr9	82484043	82484053	RELA	11.898	-
chr9	82493320	82493334	SPI1	5.49091	+
chr9	82493320	82493334	SPIC	13.507	+
chr9	82493354	82493368	Stat4	12.3621	-
chr9	82493357	82493368	STAT3	12.5918	-
chr9	82493367	82493377	Sox3	13.3793	-
chr9	82493369	82493377	Sox2	12.8852	-
chr9	82493379	82493390	Gfi1b	11.8448	+
chr9	82493379	82493390	RUNX1	14.9138	-
chr9	82493379	82493388	RUNX2	11.75	+
chr9	82493379	82493389	RUNX3	13.0769	+
chr9	82493391	82493408	Rarg(var.2)	-3.90909	+
chr9	82496193	82496207	Arid5a	10.7857	-
chr9	82496197	82496211	Arid5a	10.7738	+
chr9	82496251	82496261	Sox3	11.2069	+
chr9	82496251	82496261	Sox6	10.9286	+
chr9	82502738	82502757	PAX5	12.871	-
chr9	82502740	82502750	SREBF1	11.061	+
chr9	82502774	82502790	ZNF143	4.37931	+
chr9	82502786	82502802	ZNF143	9.56897	-
chr9	82502824	82502834	Myb	14.7377	+
chr9	83116818	83116831	Hoxc9	10.381	+
chr9	83116819	83116830	Hoxa9	13.7632	+
chr9	83116833	83116843	Twist2	11.8197	+
chr9	83116850	83116865	Stat6	12.2069	+
chr9	83116862	83116872	POU6F2	11.1455	-
chr9	83116866	83116883	Rarg(var.2)	8.27273	-
chr9	83116869	83116890	IRF1	10.1613	+
chr9	83116871	83116886	PRDM1	11.5273	-
chr9	83116888	83116899	Crx	12.6207	-
chr9	83204791	83204805	RORA(var.2)	6.52809	+
chr9	83204805	83204814	LIN54	11.9841	-
chr9	83204818	83204828	Myc	12.2364	-
chr9	83204848	83204864	Hnf4a	2.49091	-
chr9	83204851	83204866	PRDM1	13.4182	-
chr9	83204854	83204869	Pou5f1::Sox2	11.5081	+
chr9	83204870	83204882	Foxd3	12.6957	-
chr9	83204876	83204884	Dlx2	10.68	-
chr9	83204881	83204895	GATA2	12.4909	+
chr9	83204883	83204893	HLTF	8.85366	+
chr9	83204884	83204895	Gata1	12.4694	+
chr9	83204885	83204893	GATA3	13.2909	-
chr9	83204885	83204896	Gata4	12.6379	+
chr9	83204885	83204893	GATA5	10.8448	-
chr9	83204886	83204904	GATA1::TAL1	12.3273	+
chr9	83330816	83330827	NRL	10.5962	-
chr9	83330834	83330845	DMRT3	12.918	+
chr9	83330834	83330846	Foxa2	10.64	-
chr9	83330836	83330847	FOXC1	11.16	+
chr9	83330881	83330891	Sox6	11.3286	-
chr9	83330882	83330891	SOX9	12.2073	-
chr9	83412102	83412117	STAT1::STAT2	13.2273	+
chr9	83412104	83412125	ZNF263	17.2449	-
chr9	83412113	83412127	PLAG1	6.06122	-
chr9	83412114	83412128	EGR1	18.2885	+
chr9	83412114	83412125	KLF16	14.6724	+
chr9	83412114	83412124	Klf4	12.7041	-
chr9	83412114	83412124	KLF5	14.7755	+
chr9	83412114	83412125	SP1	15.8462	+
chr9	83412114	83412129	SP2	12.7586	+
chr9	83412114	83412125	SP3	14.3659	+
chr9	83412114	83412126	SP8	11.3816	+
chr9	83412115	83412130	EGR3	6.87931	+
chr9	83412116	83412127	KLF16	12.7586	+
chr9	83412116	83412127	SP3	12.8537	+
chr9	83412116	83412128	SP8	13.8816	+
chr9	83412117	83412132	ZIC4	10.2182	+
chr9	83412117	83412127	ZNF740	13.9817	+
chr9	83412120	83412133	TFAP2A(var.3)	11.5738	-
chr9	83412120	83412133	TFAP2B(var.3)	9.55738	+
chr9	83412120	83412133	TFAP2C(var.3)	10.1034	-
chr9	83412121	83412135	PLAG1	7.12245	-
chr9	83412163	83412176	Hoxc9	15.4127	+
chr9	83412164	83412175	Hoxa9	13.1447	+
chr9	83412178	83412188	Mitf	10.8878	-
chr9	83412178	83412193	Nfe2l2	9.78788	+
chr9	83412179	83412194	Bach1::Mafk	7.07895	+
chr9	83412189	83412199	NKX2-3	12.1346	+
chr9	83412202	83412217	JUND(var.2)	13.0851	+
chr9	83412203	83412216	JUN	14.2857	+
chr9	83412204	83412217	ATF4	11.9836	+
chr9	83933588	83933605	SP4	7.14545	+
chr9	83933589	83933607	KLF13	12.3621	+
chr9	83933590	83933601	Klf1	13.1061	+
chr9	83933590	83933605	Klf12	14.0164	+
chr9	83933590	83933604	KLF14	13.3276	+
chr9	83933591	83933602	KLF16	13.3276	+
chr9	83933591	83933601	Klf4	13.7755	-
chr9	83933591	83933601	KLF5	12.2449	+
chr9	83933591	83933602	SP3	13.3496	+
chr9	83933591	83933603	SP8	12.7763	+
chr9	83933641	83933655	EGR1	10.2885	-
chr9	83933669	83933683	JUN(var.2)	13.5577	+
chr9	83933672	83933683	FOSL2	13.5273	+
chr9	83933672	83933683	JUNB	13.4286	+
chr9	83933673	83933684	FOS	13.7021	-
chr9	83933673	83933684	FOSL1	14.7818	+
chr9	83933673	83933684	JUND	14.4468	+
chr9	83933673	83933684	NFE2	12.1633	+
chr9	83933674	83933685	FOSL2	15.4364	-
chr9	83933674	83933683	JDP2	11.6034	+
chr9	83933674	83933685	JUNB	14.8163	-
chr9	83933674	83933688	JUN(var.2)	14.4231	-
chr9	83933675	83933682	FOS::JUN	11.9703	+
chr9	83933682	83933699	Foxk1	12.5974	-
chr9	83933684	83933699	FOXP1	13.8592	-
chr9	83933685	83933696	FOXP2	13.3636	-
chr9	83933686	83933694	FOXD1	11.82	-
chr9	83933686	83933694	FOXG1	12.5056	-
chr9	83933686	83933694	FOXO3	9.92424	-
chr9	83933687	83933699	Foxa2	11.7	+
chr9	83933687	83933694	FOXD2	11.4237	-
chr9	83933687	83933694	FOXI1	12.9455	-
chr9	83933687	83933694	FOXL1	12	-
chr9	83933687	83933694	FOXO4	12.4364	-
chr9	83933687	83933694	FOXO6	12.9808	-
chr9	83933687	83933694	FOXP3	11.3611	-
chr9	83933691	83933706	Sox1	5.87931	+
chr9	84004683	84004693	TEAD4	11.1613	-
chr9	84004701	84004716	RXRA::VDR	9.63303	-
chr9	84004702	84004718	Rarb	4.39655	-
chr9	84004705	84004715	Mitf	10.4082	-
chr9	84004716	84004727	JUNB	10.2449	+
chr9	84004717	84004728	JUND	9.57447	+
chr9	84004718	84004727	JDP2	10.1034	+
chr9	84004737	84004747	Gfi1	12.1341	+
chr9	84004738	84004749	Gfi1b	12.5	+
chr9	84004755	84004769	Zfx	11.2576	-
chr9	84025379	84025390	Stat5a::Stat5b	11.4286	+
chr9	84025436	84025447	FOXH1	12.6346	+
chr9	84046874	84046895	MAFG	9.13265	+
chr9	84046879	84046897	MAFF	14.3333	+
chr9	84046880	84046895	MAFK	10.7556	+
chr9	84046880	84046895	MAF::NFE2	10.0164	+
chr9	84046900	84046909	JDP2	10.569	+
chr9	84046944	84046963	PAX5	10.4032	+
chr9	84046959	84046973	SPI1	4.03636	+
chr9	84046959	84046973	SPIC	12.1549	+
chr9	84046973	84046985	PBX1	10.7551	+
chr9	84046981	84046988	Nr2e3	12.8571	+
chr9	84046988	84046999	Hoxa9	12.8026	+
chr9	84174864	84174874	TEAD1	12.1129	-
chr9	84174864	84174874	TEAD4	12.4194	-
chr9	84174865	84174873	TEAD3	12.551	-
chr9	84174902	84174917	STAT1::STAT2	10.8939	+
chr9	84174940	84174952	Tcf7	8.51613	+
chr9	84304417	84304429	ZBTB7C	11.7258	+
chr9	84304418	84304432	EGR1	15.4423	+
chr9	84304421	84304435	EGR1	16	+
chr9	84304422	84304437	EGR3	6.17241	+
chr9	84304424	84304438	EGR1	17.25	+
chr9	84304425	84304440	EGR3	7.10345	+
chr9	84304431	84304446	EGR3	9.93103	+
chr9	84304431	84304447	EGR4	12.9818	+
chr9	84304433	84304444	EGR2	10.4655	+
chr9	84304433	84304444	NRF1	11.8909	+
chr9	84304443	84304454	E2F4	12.2931	-
chr9	84304443	84304458	ZBTB33	12.8939	+
chr9	84304461	84304472	MAX::MYC	10.4388	+
chr9	84304469	84304482	EOMES	10.6951	-
chr9	84304471	84304481	TBR1	11.2553	-
chr9	84304471	84304482	TBX2	10.7818	-
chr9	84304493	84304504	NRF1	11.9273	+
chr9	84304494	84304509	EGR3	5.75862	+
chr9	84304496	84304513	SP4	10.4364	+
chr9	84304498	84304509	Klf1	15.0606	+
chr9	84304498	84304513	Klf12	13.8525	+
chr9	84304498	84304512	KLF14	10.6034	+
chr9	84304499	84304509	Klf4	16.6939	-
chr9	84304499	84304509	KLF5	16.2041	+
chr9	84304499	84304514	SP2	16.5862	+
chr9	84304499	84304510	SP3	13.0081	+
chr9	84304499	84304511	SP8	13.8816	+
chr9	84304500	84304516	EGR4	10.4364	+
chr9	84304518	84304529	E2F4	11.7414	+
chr9	84304519	84304531	ZBTB7B	12.3793	-
chr9	84304519	84304531	ZBTB7C	13.2742	-
chr9	84304520	84304532	ZBTB7A	12.2	-
chr9	84304521	84304535	KLF14	8.43103	-
chr9	84304521	84304536	ZBTB33	9.4697	-
chr9	84304525	84304536	E2F4	12.7414	+
chr9	84304526	84304537	NRF1	12.3091	-
chr9	84304526	84304536	Tcfl5	9.89516	-
chr9	84304533	84304545	HINFP	9.90909	-
chr9	84304539	84304551	TFAP2A(var.2)	11.0545	-
chr9	84304539	84304552	TFAP2A(var.3)	11.9344	+
chr9	84304539	84304552	TFAP2B(var.3)	11.4754	-
chr9	84304539	84304552	TFAP2C(var.3)	11.0345	+
chr9	84304654	84304664	BHLHE22	11.2121	-
chr9	84304654	84304664	NEUROD2	11.7586	-
chr9	84304685	84304696	E2F6	14.2586	-
chr9	84304685	84304703	EWSR1-FLI1	-7.97368	-
chr9	84304685	84304706	ZNF263	23.5714	-
chr9	84304687	84304698	SP1	14.8654	+
chr9	84304687	84304702	SP2	15.2414	+
chr9	84304688	84304704	EGR4	9.67273	+
chr9	84304689	84304707	EWSR1-FLI1	-4	-
chr9	84304692	84304702	ZNF740	12.633	+
chr9	84304693	84304703	MZF1(var.2)	12.6667	-
chr9	84304693	84304703	ZNF740	11.8991	+
chr9	84304728	84304743	STAT1::STAT2	9.34848	+
chr9	84304746	84304763	SP4	3.63636	+
chr9	84304749	84304763	EGR1	17.0385	+
chr9	84304749	84304760	SP1	16.1154	+
chr9	84304749	84304764	SP2	15.7931	+
chr9	84304765	84304777	HINFP	10.4697	+
chr9	84371908	84371916	HOXA5	10.52	-
chr9	84371917	84371927	RELA	10.4796	-
chr9	84371947	84371962	FOXP1	11.3099	-
chr9	84371959	84371973	TCF7L2	11.4182	-
chr9	84371966	84371983	ESR1	-1.39394	+
chr9	84583875	84583888	Myod1	12.7959	-
chr9	84583878	84583888	Ascl2	10.9571	-
chr9	84583878	84583888	MSC	9.97561	-
chr9	84583878	84583889	Myog	13.4082	+
chr9	84583878	84583889	Tcf12	13.5102	+
chr9	84583886	84583901	LEF1	8.24194	+
chr9	84583886	84583898	Tcf7	10.3387	+
chr9	84583903	84583916	Myod1	14.3878	-
chr9	84583906	84583916	Ascl2	14.3714	+
chr9	84583906	84583917	Myog	15.102	+
chr9	84583906	84583916	NHLH1	13.1207	+
chr9	84583906	84583917	Tcf12	15.0816	+
chr9	84583920	84583932	Mafb	11.4382	-
chr9	84583921	84583932	NRL	11.2692	-
chr9	84583945	84583959	E2F7	6.85246	-
chr9	84583946	84583958	E2F8	19.3171	-
chr9	84583957	84583972	Pou5f1::Sox2	11.4919	-
chr9	84583991	84584002	E2F6	12.7069	-
chr9	84591969	84591980	FOSL2	10.7636	-
chr9	84591977	84591991	Zfx	14.5758	+
chr9	84591991	84592002	YY2	15.0152	+
chr9	84591992	84592004	YY1	14.5	-
chr9	84592007	84592017	Myb	10.4098	+
chr9	84592020	84592034	Zfx	13.0606	+
chr9	84592066	84592080	Zfx	13.197	+
chr9	84603682	84603691	HIC2	11.2545	-
chr9	84603688	84603704	ZNF143	2.63793	+
chr9	84603705	84603716	TFAP2A	12.3636	-
chr9	84603705	84603716	TFAP2B(var.2)	11.3818	-
chr9	84603705	84603716	TFAP2C(var.2)	12.7885	-
chr9	84603709	84603722	Myod1	10.898	-
chr9	84603711	84603721	Myb	10.4754	-
chr9	84603712	84603723	Myog	13.2653	+
chr9	84603712	84603722	NHLH1	12.1897	-
chr9	84603712	84603723	Tcf12	12.4286	+
chr9	84603745	84603760	FOXP1	11.831	-
chr9	84603746	84603757	FOXP2	11.0758	-
chr9	84603784	84603795	FOS	11.766	-
chr9	84603784	84603795	FOSL1	14.5091	-
chr9	84603784	84603795	JUND	12.2766	-
chr9	84603785	84603796	FOSL2	11.5455	-
chr9	84603785	84603796	JUNB	12.7755	-
chr9	84603785	84603799	JUN(var.2)	11.5385	-
chr9	84603786	84603793	FOS::JUN	11.9703	+
chr9	84693624	84693639	FOXP1	11.3099	+
chr9	84693629	84693650	IRF1	10.8871	-
chr9	84693630	84693645	FOXP1	11.5775	+
chr9	84693645	84693656	Foxq1	11.2653	+
chr9	84693659	84693676	Hmx1	12.939	+
chr9	84693659	84693676	Hmx2	11.6974	+
chr9	84693659	84693676	Hmx3	12.7683	+
chr9	84693662	84693672	Barhl1	9.56604	-
chr9	84693662	84693672	GSX2	9.71698	+
chr9	84693662	84693673	HOXA10	10.8868	+
chr9	84693662	84693672	MNX1	11.3284	+
chr9	84693662	84693670	Nobox	11.3478	-
chr9	84693663	84693671	BARX1	10.3774	+
chr9	84693663	84693671	Dlx2	10.7	+
chr9	84693663	84693673	Hoxd9	11.5139	+
chr9	84693663	84693671	ISL2	10.7699	+
chr9	84693663	84693671	MSX2	11.2364	+
chr9	84693663	84693671	Msx3	11.283	+
chr9	84693664	84693671	Nkx2-5	9.9802	-
chr9	84693689	84693704	FOXP1	11.3099	+
chr9	84693705	84693716	HOXC13	10.4194	+
chr9	84693714	84693729	Stat6	10.1034	-
chr9	84888247	84888261	JUN(var.2)	14	+
chr9	84888249	84888260	BATF::JUN	15.4808	+
chr9	84888250	84888261	FOSL2	12.9091	+
chr9	84888250	84888261	JUNB	13.5306	+
chr9	84888251	84888262	FOS	14.7447	-
chr9	84888251	84888262	FOSL1	13.5091	+
chr9	84888251	84888262	JUND	14.4043	-
chr9	84888251	84888262	NFE2	13.5102	-
chr9	84888252	84888263	FOSL2	12.6727	-
chr9	84888252	84888261	JDP2	16.6034	-
chr9	84888252	84888263	JUNB	13.3265	-
chr9	84888252	84888266	JUN(var.2)	11.4615	-
chr9	84888253	84888264	BATF::JUN	11.5769	-
chr9	84888253	84888260	FOS::JUN	11.9703	-
chr9	84888269	84888276	Nr2e3	12.8571	-
chr9	84888308	84888326	GATA1::TAL1	11.7273	-
chr9	84888308	84888316	NR4A2	11.4545	-
chr9	84888309	84888319	RORA	11.8989	-
chr9	84888319	84888334	STAT1::STAT2	12.1515	-
chr9	84888322	84888332	NFAT5	10.871	-
chr9	84888322	84888332	NFATC1	10.3821	-
chr9	84888322	84888332	NFATC3	10.798	-
chr9	84888339	84888349	Twist2	12.0656	-
chr9	84889155	84889168	DUXA	10.9839	+
chr9	84889156	84889173	Dmbx1	12.1711	-
chr9	84889159	84889173	Mecom	9.91011	-
chr9	84889160	84889168	OTX2	11.8936	+
chr9	84889160	84889168	Pitx1	11	+
chr9	84889187	84889197	TEAD1	12.0323	+
chr9	84889187	84889197	TEAD4	11.3871	+
chr9	84889188	84889196	TEAD3	12.3265	+
chr9	84889209	84889223	MTF1	7.14634	-
chr9	84889214	84889225	HOXC12	10.5091	+
chr9	84889221	84889234	POU2F2	11.7414	-
chr9	84889234	84889244	TFEB	11.9038	+
chr9	84889234	84889244	TFEC	11.1951	-
chr9	84889234	84889245	USF1	15.3061	+
chr9	84889234	84889245	USF2	16.2653	+
chr9	84889235	84889245	Mitf	10.4286	-
chr9	84889256	84889271	MYBL2	11.9508	-
chr9	84915687	84915702	FOXA1	11.6735	+
chr9	84915691	84915703	Foxa2	11.92	+
chr9	84915728	84915741	POU2F2	10.1379	+
chr9	84915745	84915755	Neurog1	11.4286	+
chr9	84915745	84915755	Twist2	11.7049	+
chr9	84915746	84915754	Bhlha15	11.9016	-
chr9	84915757	84915772	PRDM1	9.87273	+
chr9	84915760	84915770	NFAT5	11.0323	-
chr9	84915760	84915770	NFATC1	10.439	-
chr9	84915760	84915770	NFATC3	10.8788	-
chr9	84915773	84915790	Hoxd8	10.9286	-
chr9	84915777	84915789	DBP	12.2453	-
chr9	84915777	84915789	HLF	11.339	-
chr9	84915777	84915789	TEF	10.9091	-
chr9	84915782	84915792	MNX1	10.5821	+
chr9	84989039	84989054	PRDM1	11.1091	+
chr9	84989089	84989098	CDX1	11.283	+
chr9	84989089	84989099	HOXA13	11.2361	+
chr9	84989089	84989099	HOXB13	10.6909	+
chr9	84989089	84989099	Hoxd9	10.7222	+
chr9	84989107	84989120	Myod1	14.6122	-
chr9	84989108	84989122	Tcf21	9.67105	+
chr9	84989109	84989122	ZBTB18	9.07143	-
chr9	84989110	84989120	Ascl2	13.6571	+
chr9	84989110	84989120	MSC	10.4878	-
chr9	84989110	84989121	Myog	15.449	+
chr9	84989110	84989120	NHLH1	10.6034	+
chr9	84989110	84989121	Tcf12	15.9592	+
chr9	84989115	84989126	Myog	11.0408	-
chr9	84989116	84989126	Ascl2	10.6714	-
chr9	85072150	85072158	Dux	12.0656	+
chr9	85072157	85072166	SNAI2	10.907	+
chr9	85072157	85072168	USF1	12.4694	+
chr9	85072157	85072168	USF2	12.5306	+
chr9	85072174	85072185	Gfi1b	16.4138	-
chr9	85072176	85072186	Gfi1	11.8415	-
chr9	85072192	85072207	FOXP1	11.3099	-
chr9	85072196	85072211	MEF2C	11.2373	-
chr9	85072235	85072244	NFIX	10.5745	-
chr9	85081960	85081971	FOSL1	11.4364	-
chr9	85081961	85081974	DUXA	11.9677	+
chr9	85081961	85081972	FOSL2	10.3455	-
chr9	85081962	85081973	BATF::JUN	10.8846	-
chr9	85081962	85081969	FOS::JUN	11.9703	-
chr9	85081964	85081979	HNF1A	10.2078	-
chr9	85081965	85081978	HNF1B	9.66667	-
chr9	85081969	85081978	Sox17	12.1236	+
chr9	85081970	85081980	Sox6	13.1	+
chr9	85081996	85082014	RARA	-8.72727	-
chr9	85082005	85082024	CTCF	12.4426	-
chr9	85082010	85082025	Znf423	5.62921	+
chr9	85082056	85082071	Pparg::Rxra	11.1351	+
chr9	85169075	85169090	NFYB	10.1923	+
chr9	85169080	85169094	JUN(var.2)	12.5385	+
chr9	85169083	85169094	FOSL2	13.4545	+
chr9	85169083	85169094	JUNB	13.7143	+
chr9	85169084	85169095	FOS	14.8298	-
chr9	85169084	85169095	FOSL1	14.3091	+
chr9	85169084	85169095	JUND	15.4681	+
chr9	85169084	85169095	NFE2	16.6531	-
chr9	85169085	85169096	FOSL2	14.8727	-
chr9	85169085	85169094	JDP2	16.6034	-
chr9	85169085	85169096	JUNB	15.2041	-
chr9	85169085	85169099	JUN(var.2)	17.1923	-
chr9	85169086	85169097	BATF::JUN	14.75	-
chr9	85169086	85169093	FOS::JUN	11.9703	-
chr9	85169098	85169112	JUN(var.2)	11.5577	+
chr9	85169100	85169111	BATF::JUN	12.4615	+
chr9	85169102	85169113	FOS	10.9787	-
chr9	85169102	85169113	JUND	10.5957	+
chr9	85169103	85169112	JDP2	10.1207	-
chr9	85169103	85169118	MAF::NFE2	9.08197	+
chr9	85169144	85169154	REL	11.4444	-
chr9	85169170	85169189	CTCF	9.39344	-
chr9	85169171	85169182	E2F6	11.7759	-
chr9	85169191	85169198	Nr2e3	12.8571	+
chr9	85169196	85169208	YY1	11.0385	-
chr9	85378707	85378718	TBX20	11	+
chr9	85378707	85378717	TBX21	10.8727	+
chr9	85378712	85378722	NKX2-3	12.3654	-
chr9	85378712	85378721	NKX2-8	11.3462	-
chr9	85378726	85378745	CTCF	8.40984	-
chr9	85378771	85378784	Myod1	10.8571	+
chr9	85378799	85378809	KLF5	12.5306	+
chr9	85378799	85378810	SP3	10.7886	+
chr9	85378806	85378817	USF2	11.6735	+
chr9	85378808	85378816	Mycn	11.6557	-
chr9	85378809	85378822	SMAD2::SMAD3::SMAD4	12.2295	-
chr9	85478850	85478860	TEAD1	11.5161	-
chr9	85478850	85478860	TEAD4	11.9194	-
chr9	85478851	85478859	TEAD3	13.2041	-
chr9	85478853	85478866	HSF1	10.459	-
chr9	85478853	85478866	HSF2	9.65455	-
chr9	85478853	85478866	HSF4	10.2195	-
chr9	85478856	85478870	Bcl6	12.7419	+
chr9	85478904	85478915	HOXC13	10.1452	+
chr9	85478948	85478964	ZNF143	6.27586	+
chr9	85498955	85498972	BCL6B	-15.4571	-
chr9	85498961	85498971	HOXA13	12.2917	+
chr9	85498961	85498971	HOXB13	13.4182	+
chr9	85498961	85498971	HOXD13	12.0635	+
chr9	85498962	85498977	TBP	13.4167	+
chr9	85498969	85498986	SP4	3.07273	+
chr9	85498971	85498982	Klf1	14.1061	+
chr9	85498971	85498986	Klf12	11.7869	+
chr9	85498972	85498983	KLF16	10.3276	+
chr9	85498972	85498982	Klf4	16.051	-
chr9	85498972	85498982	KLF5	16.6735	+
chr9	85498972	85498983	SP1	13.8846	+
chr9	85498972	85498983	SP3	12.1951	+
chr9	85498980	85498995	PRDM1	11.0727	-
chr9	85498988	85498999	NRL	10.5962	+
chr9	85498991	85499006	Bach1::Mafk	8.40789	-
chr9	85499011	85499021	SREBF1	12.9878	+
chr9	85499011	85499021	SREBF2	10.7191	-
chr9	85499015	85499026	Myog	12.1633	-
chr9	85499015	85499026	Tcf12	11.2245	-
chr9	85499015	85499024	ZEB1	12.8364	+
chr9	85499016	85499026	ID4	11.1639	+
chr9	85499016	85499029	Myod1	14.3469	+
chr9	85499016	85499026	TCF3	12.25	+
chr9	85499016	85499026	TCF4	12.7347	+
chr9	85499017	85499026	SNAI2	12.7209	-
chr9	85499021	85499030	THAP1	9.96053	+
chr9	85499022	85499034	TFAP2A(var.2)	11.7273	+
chr9	85499022	85499034	TFAP2B	11.7818	-
chr9	85499022	85499034	TFAP2C	11.551	-
chr9	85499028	85499037	ZEB1	10.8364	-
chr9	85499037	85499047	Myb	14.1803	+
chr9	85499040	85499052	YY1	13.5769	-
chr9	85499052	85499068	ZNF143	0.275862	+
chr9	85587738	85587752	E2F7	-5.67213	+
chr9	85587758	85587771	SMAD2::SMAD3::SMAD4	12.4754	-
chr9	85587781	85587800	Nr1h3::Rxra	10.871	-
chr9	85587789	85587799	Atoh1	10.8871	+
chr9	85587789	85587799	NEUROG2	10.2273	+
chr9	85587805	85587826	IRF1	10.871	-
chr9	85587806	85587821	FOXP1	11.5775	+
chr9	85587812	85587826	SPI1	6.90909	+
chr9	85678013	85678024	NRF1	11.2727	-
chr9	85678055	85678067	E2F1	10.2951	-
chr9	85678067	85678083	GLIS1	-11.2115	-
chr9	85678102	85678119	SP4	4.14545	+
chr9	85678104	85678115	Klf1	10.9242	+
chr9	85678105	85678115	KLF5	13.0204	+
chr9	85678106	85678122	EGR4	9.81818	+
chr9	85678127	85678138	NRF1	11.2	+
chr9	85678128	85678138	Tcfl5	10.8387	-
chr9	85678132	85678143	NRF1	10.5636	-
chr9	85834186	85834202	RFX2	13.7571	-
chr9	85834186	85834202	RFX3	16.3485	-
chr9	85834186	85834202	RFX4	15.7424	-
chr9	85834186	85834202	RFX5	13.1034	-
chr9	85834186	85834197	YY2	10.6212	+
chr9	85834187	85834201	Rfx1	16.1207	-
chr9	85834192	85834202	NFAT5	11.2097	-
chr9	85834203	85834219	EGR4	9.92727	-
chr9	85834206	85834223	SP4	8.52727	-
chr9	85834207	85834221	KLF14	10.9138	-
chr9	85834234	85834251	ESR1	3.34848	+
chr9	85834235	85834250	ESR2	10.0577	-
chr9	85834242	85834256	Rfx1	11.9828	-
chr9	85834263	85834273	Myb	10.6721	-
chr9	85834288	85834303	NR2C2	8.61429	+
chr9	85890758	85890775	RARA(var.2)	2.14754	+
chr9	85890780	85890790	RELA	10	-
chr9	85890783	85890794	CEBPA	13.3673	+
chr9	85890784	85890795	TBX20	12.8939	-
chr9	85890799	85890814	Stat6	14.9138	+
chr9	85890800	85890815	Stat6	11.3103	-
chr9	85890840	85890849	LIN54	11.873	-
chr9	85890841	85890850	LIN54	11.873	+
chr9	85890847	85890865	GATA1::TAL1	13.2909	+
chr9	85890861	85890877	SOX4	-6.62121	+
chr9	86153276	86153287	NRF1	11.6909	-
chr9	86153293	86153302	HIC2	11.9636	+
chr9	86153309	86153324	ZIC4	12.3091	-
chr9	86153310	86153324	ZIC1	6.95745	-
chr9	86153313	86153325	SP8	11.9079	-
chr9	86153323	86153338	ZIC3	7.07143	+
chr9	86153337	86153351	EGR1	12.6346	+
chr9	86153338	86153353	EGR3	5.22414	+
chr9	86153347	86153361	KLF14	11.2069	+
chr9	86153348	86153362	EGR1	15.8269	+
chr9	86153348	86153360	SP8	13	+
chr9	86153349	86153364	EGR3	5.25862	+
chr9	86153354	86153375	ZNF263	19.3061	-
chr9	86153357	86153378	ZNF263	21.2653	-
chr9	86153361	86153379	EWSR1-FLI1	-8.67105	-
chr9	86153361	86153378	SP4	5.87273	+
chr9	86153362	86153373	E2F4	10.2931	-
chr9	86153363	86153377	KLF14	8.34483	+
chr9	86153364	86153378	EGR1	13.2115	+
chr9	86153364	86153375	SP1	15.6346	+
chr9	86153364	86153379	SP2	16.1379	+
chr9	86153365	86153384	CTCF	10	-
chr9	86153377	86153392	ZBTB33	10.6212	+
chr9	86153379	86153389	Tcfl5	10.1613	-
chr9	86153381	86153392	NRF1	12.1818	-
chr9	86153381	86153391	Tcfl5	10.2339	-
chr9	86153386	86153397	NRF1	9.09091	+
chr9	86153392	86153411	CTCF	8.32787	-
chr9	86237966	86237984	KLF13	4.44828	-
chr9	86238007	86238024	SP4	8.09091	+
chr9	86238009	86238023	KLF14	12.0345	+
chr9	86238010	86238020	KLF5	13.8163	+
chr9	86238010	86238021	SP1	15.7308	+
chr9	86238010	86238025	SP2	14.9655	+
chr9	86238032	86238046	Zfx	17.3939	-
chr9	86238040	86238053	TFAP2A(var.3)	10.2951	+
chr9	86238040	86238053	TFAP2B(var.3)	9.65574	-
chr9	86238040	86238053	TFAP2C(var.3)	9.43103	+
chr9	86238049	86238062	TFAP2A(var.3)	11.5246	+
chr9	86238049	86238062	TFAP2B(var.3)	12.0492	+
chr9	86238049	86238062	TFAP2C(var.3)	11.7069	+
chr9	86238051	86238062	ELK4	11.4364	-
chr9	86238052	86238063	Gabpa	11.1639	+
chr9	86238065	86238083	EWSR1-FLI1	-10.1974	+
chr9	86238084	86238095	YY2	12.1667	-
chr9	86271802	86271819	SP4	4.90909	+
chr9	86271805	86271819	EGR1	12.5192	+
chr9	86271805	86271816	KLF16	12.9138	+
chr9	86271805	86271815	KLF5	14.2653	+
chr9	86271805	86271816	SP1	16.5962	+
chr9	86271805	86271820	SP2	13.431	+
chr9	86271805	86271816	SP3	11.9024	+
chr9	86271805	86271817	SP8	10.2895	+
chr9	86271806	86271816	ZNF740	10.2385	+
chr9	86271808	86271818	ZNF740	10.5229	+
chr9	86271809	86271821	INSM1	12.2347	-
chr9	86271810	86271824	PLAG1	6.0102	-
chr9	86271810	86271825	Pparg::Rxra	12	-
chr9	86271811	86271825	PLAG1	7.09184	-
chr9	86271837	86271847	Hoxd9	11.7083	+
chr9	86271838	86271845	Nkx2-5	9.9802	-
chr9	86271851	86271867	SOX8	-14.9545	+
chr9	86271898	86271910	SP8	10.2237	+
chr9	86271898	86271910	ZBTB7C	11.4032	+
chr9	86271901	86271913	ZBTB7C	11.2097	+
chr9	86271903	86271923	RREB1	9.84404	+
chr9	86271904	86271918	Rfx1	10.6207	+
chr9	86322373	86322390	SP4	4.27273	+
chr9	86322374	86322388	EGR1	14.4423	+
chr9	86322375	86322389	KLF14	10.3793	+
chr9	86322376	86322387	KLF16	11.931	+
chr9	86322376	86322388	SP8	14.0526	+
chr9	86322377	86322387	ZNF740	12.0917	+
chr9	86322378	86322388	GCM2	11.7213	-
chr9	86322378	86322390	INSM1	11.5612	-
chr9	86322395	86322410	ZIC4	10.7273	-
chr9	86322396	86322407	TFAP2A	15.2545	+
chr9	86322396	86322407	TFAP2B(var.2)	15.8545	+
chr9	86322396	86322407	TFAP2C(var.2)	14.7692	+
chr9	86322398	86322412	PLAG1	7	-
chr9	86322405	86322424	CTCF	12.0164	-
chr9	86322408	86322419	Myog	11.0612	-
chr9	86322408	86322419	Tcf12	10.5918	-
chr9	86322408	86322417	ZEB1	15.6182	+
chr9	86322410	86322419	SNAI2	10.907	-
chr9	86322421	86322440	Nr1h3::Rxra	10.7581	-
chr9	86322443	86322453	TEAD4	10.9194	+
chr9	86322465	86322481	RFX4	9.89394	-
chr9	86323141	86323156	JUND(var.2)	14.8511	+
chr9	86323142	86323155	JUN	15	+
chr9	86323143	86323157	ATF7	17.2286	+
chr9	86323143	86323157	BATF3	11.2879	+
chr9	86323143	86323157	CREB3	10.3571	-
chr9	86323144	86323152	Atf3	14.3279	+
chr9	86323144	86323156	Creb5	17.2727	+
chr9	86323144	86323154	Crem	14.4754	+
chr9	86323144	86323156	JDP2(var.2)	19.1429	+
chr9	86323144	86323159	JUND(var.2)	14.0638	-
chr9	86323144	86323158	XBP1	9.09615	-
chr9	86323145	86323158	JUN	12.0408	-
chr9	86323146	86323154	CREB1	13.5495	-
chr9	86323146	86323156	Crem	12.3607	-
chr9	86323147	86323155	Atf1	11.2459	-
chr9	86323149	86323157	Pax2	10.1889	+
chr9	86323162	86323179	BCL6B	-11.8	-
chr9	86323162	86323175	HSF1	8.63934	-
chr9	86323162	86323175	HSF2	9.74545	-
chr9	86323162	86323175	HSF4	12.7927	-
chr9	86323165	86323179	Bcl6	10.9355	+
chr9	86323165	86323176	STAT1	10.6182	-
chr9	86323198	86323209	NRF1	14.9636	+
chr9	86323203	86323214	NRF1	16.1636	-
chr9	86323204	86323215	NRF1	19.0545	+
chr9	86432890	86432909	CTCF	13.2459	-
chr9	86432893	86432904	Tcf12	10.5102	-
chr9	86432894	86432904	Ascl2	11.1429	+
chr9	86432894	86432904	FIGLA	12.931	+
chr9	86432894	86432904	MSC	10.7439	+
chr9	86432894	86432907	Myod1	11.0408	+
chr9	86432894	86432904	TCF3	12.7885	+
chr9	86432894	86432904	TCF4	11.5102	+
chr9	86432895	86432904	SNAI2	12.5581	-
chr9	86432911	86432925	PLAG1	11.3367	+
chr9	86432924	86432933	THAP1	9.85526	-
chr9	86432938	86432954	GLIS1	-6.23077	+
chr9	86432944	86432959	EGR3	5.39655	-
chr9	86432946	86432957	EGR2	11.569	-
chr9	86432953	86432964	NRF1	12.4364	+
chr9	86432970	86432980	RORA	11.7416	+
chr9	86432971	86432984	NR2F1	12.4082	+
chr9	86432972	86432987	Pparg::Rxra	10.8018	+
chr9	86432973	86432987	RXRB	-0.0727273	+
chr9	86432974	86432991	RARA::RXRA	12.4694	+
chr9	86444429	86444442	Hoxc9	11.381	-
chr9	86444430	86444441	Hoxa9	11.75	-
chr9	86444432	86444444	Foxd3	11.5326	+
chr9	86444436	86444456	PPARG	7.63333	-
chr9	86444443	86444454	FOXH1	12.8462	+
chr9	86444483	86444501	RARA	-3.78788	-
chr9	86444485	86444501	Rarg	1.44898	-
chr9	86444486	86444501	Nr2f6(var.2)	-1.32857	-
chr9	86444486	86444502	Rarb	-2.53448	-
chr9	86444492	86444503	ESRRB	9.68966	-
chr9	86444493	86444504	Esrra	7.74545	-
chr9	86444493	86444503	Esrrg	12.7755	-
chr9	86444493	86444501	NR4A2	11.7475	-
chr9	86444494	86444509	PRDM1	10.9091	-
chr9	86444502	86444521	PAX5	9.91935	-
chr9	86444516	86444529	NR2F1	10.6531	+
chr9	86444517	86444534	NR1H2::RXRA	-4.34831	+
chr9	86444518	86444532	Nr2f6	8.59091	+
chr9	86444518	86444532	RXRB	-0.327273	+
chr9	86444518	86444532	RXRG	1.59574	+
chr9	86444540	86444557	Ar	6.89655	-
chr9	86444540	86444557	NR3C1	8.32653	+
chr9	86444540	86444557	NR3C2	8.68085	+
chr9	86536332	86536351	PAX5	10.371	-
chr9	86536349	86536360	NRF1	15.9455	-
chr9	86536357	86536369	HINFP	14.6061	+
chr9	86536375	86536390	ZBTB33	11.8939	+
chr9	86536383	86536399	RFX2	8.04286	-
chr9	86536383	86536399	RFX3	10.3485	+
chr9	86536383	86536399	RFX4	12.0455	+
chr9	86536383	86536399	RFX5	9.41379	+
chr9	86536384	86536398	Rfx1	17	+
chr9	86536390	86536404	NFIC::TLX1	4.16327	-
chr9	86536391	86536405	NFIC::TLX1	7.79592	+
chr9	86536404	86536419	SP2	16.0172	+
chr9	86536408	86536422	ZIC1	11.7447	+
chr9	86536408	86536423	ZIC3	15.2	+
chr9	86536408	86536423	ZIC4	13.5273	+
chr9	86536409	86536420	E2F4	14.8621	-
chr9	86536409	86536420	E2F6	12.5862	-
chr9	86536417	86536436	CTCF	12.082	-
chr9	86536417	86536429	HINFP	11	+
chr9	86571860	86571877	ESR1	9.87879	+
chr9	86571861	86571876	ESR2	12.5192	-
chr9	86571871	86571882	Klf1	11.1818	+
chr9	86571872	86571882	Klf4	12.7041	-
chr9	86571872	86571882	KLF5	14.7755	+
chr9	86571873	86571893	RREB1	9.59633	+
chr9	86571877	86571891	EGR1	13.1538	+
chr9	86571881	86571892	E2F6	11.5862	-
chr9	86571914	86571926	PROX1	18.8545	+
chr9	86571919	86571930	TFAP2A	12.0545	+
chr9	86571919	86571930	TFAP2B(var.2)	12.0364	-
chr9	86571919	86571930	TFAP2C(var.2)	12.1154	-
chr9	86571926	86571941	Klf12	10.1475	+
chr9	86571927	86571939	SP8	12.6447	+
chr9	86571936	86571946	ETV5	11.0909	-
chr9	86571936	86571947	SPDEF	12.2727	-
chr9	86586929	86586946	Gmeb1	11.3289	-
chr9	86586932	86586946	KLF14	8.67241	+
chr9	86586934	86586949	EGR3	7.01724	+
chr9	86586934	86586950	EGR4	12.0182	+
chr9	86586935	86586947	ZBTB7A	12.9143	+
chr9	86586936	86586948	GLI2	10.9655	+
chr9	86586936	86586948	ZBTB7B	10.0862	+
chr9	86586936	86586948	ZBTB7C	11.2581	+
chr9	86586961	86586968	MEIS1	10.3111	-
chr9	86586970	86586985	NR2C2	9.05714	-
chr9	86586970	86586985	Pparg::Rxra	10.5135	-
chr9	86586978	86586988	GCM2	11.7869	-
chr9	86586978	86586991	TFAP2A(var.3)	10.6066	-
chr9	86586984	86586994	NFAT5	10.6129	-
chr9	86586987	86586997	RELA	11.6327	+
chr9	86586988	86586998	REL	13.8283	-
chr9	86586988	86586998	RELA	14.8163	-
chr9	86586999	86587010	NRF1	9.05455	-
chr9	86587000	86587012	HINFP	14.7121	+
chr9	86587014	86587025	Hoxa9	10.6184	+
chr9	86595483	86595494	YY2	11.0758	-
chr9	86595504	86595515	TFAP2A	11.1818	-
chr9	86595504	86595515	TFAP2B(var.2)	10.6727	-
chr9	86595504	86595515	TFAP2C(var.2)	10.7885	-
chr9	86595546	86595561	SP2	17.0345	-
chr9	86595547	86595564	SP4	5.21818	-
chr9	86595548	86595562	KLF14	8.41379	-
chr9	86595549	86595561	SP8	14.5658	-
chr9	86595550	86595561	KLF16	15.9483	-
chr9	86595550	86595561	SP1	18.1154	-
chr9	86595550	86595561	SP3	13.7561	-
chr9	86595550	86595571	ZNF263	18.0408	+
chr9	86595551	86595561	Klf4	13.102	+
chr9	86595551	86595561	KLF5	16.102	-
chr9	86595557	86595571	PLAG1	9.26531	+
chr9	86595561	86595573	INSM1	14.9286	+
chr9	86595573	86595588	ZBTB33	14.4848	-
chr9	86595576	86595591	ZBTB33	19.5758	+
chr9	86595590	86595600	MYF6	11.3636	+
chr9	86595590	86595605	Sox11	-15.3	+
chr9	86595591	86595601	Myb	12.0328	+
chr9	86595613	86595629	EGR4	11.5091	-
chr9	86595614	86595629	EGR3	11.0862	-
chr9	86595614	86595624	KLF5	13.4898	-
chr9	86595615	86595633	EWSR1-FLI1	-3.75	+
chr9	86595615	86595630	SP2	20.2241	-
chr9	86595616	86595630	EGR1	19.8654	-
chr9	86595616	86595633	SP4	8.43636	-
chr9	86595617	86595631	KLF14	12.3793	-
chr9	86595618	86595630	SP8	14.0658	-
chr9	86595619	86595630	KLF16	15.2069	-
chr9	86595619	86595630	SP1	17.6346	-
chr9	86595619	86595630	SP3	14.1301	-
chr9	86595620	86595630	KLF5	15.1633	-
chr9	86595621	86595632	E2F4	12.7931	+
chr9	86595622	86595637	NR2C2	8.6	+
chr9	86595625	86595643	KLF13	10.1724	-
chr9	86595637	86595644	NFATC2	12.2022	+
chr9	86595654	86595668	EBF1	10.8852	-
chr9	86595664	86595679	SP2	14.9138	-
chr9	86595668	86595679	SP1	16.1154	-
chr9	86595671	86595685	KLF14	8	-
chr9	86595675	86595686	E2F4	12.7414	+
chr9	86595676	86595687	NRF1	12.3091	-
chr9	86595676	86595686	Tcfl5	9.89516	-
chr9	86595682	86595692	Tcfl5	10.1532	-
chr9	86785938	86785957	CTCF	12.8033	+
chr9	86785939	86785952	SCRT2	7.19672	+
chr9	86785939	86785954	ZIC3	7.91429	-
chr9	86785939	86785954	ZIC4	10.8545	-
chr9	86785940	86785954	ZIC1	6.74468	-
chr9	86785946	86785964	EWSR1-FLI1	-10.1974	+
chr9	86785947	86785966	PAX5	11.3065	+
chr9	86785951	86785966	SP2	16.2069	-
chr9	86785952	86785969	SP4	5.70909	-
chr9	86785953	86785967	KLF14	10.5	-
chr9	86785954	86785966	SP8	12.3289	-
chr9	86785955	86785966	KLF16	12.3448	-
chr9	86785955	86785966	SP1	14.5577	-
chr9	86785955	86785966	SP3	12.4472	-
chr9	86785964	86785975	Nkx2-5(var.2)	11.6545	-
chr9	86785969	86785980	NRF1	15.1091	+
chr9	86785996	86786004	MEIS2	11.5574	-
chr9	86854330	86854341	CEBPA	11.102	+
chr9	86854366	86854377	ELK4	10.6545	+
chr9	86854393	86854404	RUNX1	11.1034	-
chr9	86854393	86854403	RUNX3	11.0577	+
chr9	86854398	86854409	KLF16	10.7586	+
chr9	86854398	86854409	SP3	11.3821	+
chr9	86854398	86854410	SP8	10.7368	+
chr9	86854401	86854417	EGR4	9.61818	+
chr9	86854401	86854411	ZNF740	10.3486	+
chr9	86854402	86854414	INSM1	13.9184	-
chr9	86854419	86854434	Pparg::Rxra	11.6486	-
chr9	86854422	86854436	Stat4	14.5862	-
chr9	86854425	86854436	STAT1	11.1636	-
chr9	86854425	86854436	STAT3	15.5918	-
chr9	86886536	86886546	NHLH1	11.2586	+
chr9	86886555	86886572	Ar	17.069	+
chr9	86886555	86886572	NR3C1	16.6122	+
chr9	86886555	86886572	NR3C2	17.1702	-
chr9	86886570	86886580	HEY2	10.7931	-
chr9	86886571	86886579	ARNT::HIF1A	11.3158	-
chr9	86886602	86886618	RFX2	18.7714	+
chr9	86886602	86886618	RFX3	18.6212	+
chr9	86886602	86886618	RFX4	17.0606	+
chr9	86886602	86886618	RFX5	18.4828	+
chr9	86886603	86886617	Rfx1	19.7586	-
chr9	86886625	86886635	Gfi1	10.8171	+
chr9	86892512	86892525	Hoxc9	13.0317	-
chr9	86892513	86892524	Hoxa9	12.1184	-
chr9	86892524	86892534	Myb	10.8689	+
chr9	86892580	86892590	Myc	11.6364	-
chr9	86892581	86892591	CLOCK	13.2424	-
chr9	86892581	86892590	Creb3l2	14.0899	+
chr9	86892581	86892591	MAX	12.25	-
chr9	86892581	86892592	MAX::MYC	13.7755	-
chr9	86892581	86892591	MLXIPL	10.803	-
chr9	86892581	86892591	MNT	12.1515	-
chr9	86892581	86892589	Mycn	12.7377	+
chr9	86892581	86892591	Npas2	13.2295	+
chr9	86892582	86892590	Id2	12.623	-
chr9	86892582	86892590	Mlxip	13.4262	+
chr9	86892582	86892592	Myc	13.6182	+
chr9	86955628	86955642	ZIC1	10.4894	+
chr9	86955628	86955643	ZIC3	10.6857	+
chr9	86955628	86955643	ZIC4	12.2727	+
chr9	86955629	86955639	ID4	10.4262	+
chr9	86955629	86955642	Myod1	12.2245	+
chr9	86955629	86955639	TCF3	11.5962	+
chr9	86955630	86955639	SNAI2	12.5581	-
chr9	86955630	86955644	Tcf21	5.18421	-
chr9	86955636	86955653	ESR1	-1.68182	+
chr9	86955649	86955658	HIC2	11.2545	-
chr9	86955674	86955687	HSF1	8.7377	-
chr9	86955704	86955717	SMAD2::SMAD3::SMAD4	11.4754	+
chr9	86955706	86955725	CTCF	8.4918	-
chr9	86955709	86955717	TBX1	11.102	-
chr9	86955709	86955717	TBX15	10.9038	-
chr9	86955709	86955717	TBX4	11.9592	-
chr9	86955709	86955717	TBX5	11.5345	-
chr9	86955710	86955720	FIGLA	11.9138	+
chr9	86955710	86955720	ID4	12.5738	+
chr9	86955710	86955720	MSC	10.0244	+
chr9	86955710	86955720	TCF3	12.0769	+
chr9	86955710	86955720	TCF4	11.8367	+
chr9	86955717	86955732	Klf12	7.85246	-
chr9	86955720	86955731	SP3	12.1951	-
chr9	86955721	86955732	Klf1	12.7727	-
chr9	86955721	86955731	Klf4	16.051	+
chr9	86955721	86955731	KLF5	16.6735	-
chr9	86955724	86955739	Pparg::Rxra	10.2973	+
chr9	86991113	86991128	Bach1::Mafk	6.14474	+
chr9	86991115	86991126	FOS	13.6596	+
chr9	86991115	86991126	FOSL1	15.7636	-
chr9	86991115	86991126	JUND	12.0638	-
chr9	86991116	86991127	FOSL2	15.8909	-
chr9	86991116	86991127	JUNB	15.6531	-
chr9	86991116	86991130	JUN(var.2)	12.3077	-
chr9	86991117	86991124	FOS::JUN	11.9703	-
chr9	86991128	86991146	RARA	-2.4697	-
chr9	86991177	86991187	NFAT5	12.9032	+
chr9	86991177	86991187	NFATC1	11.4715	+
chr9	86991177	86991187	NFATC3	12.6263	+
chr9	86991178	86991185	NFATC2	12.2022	+
chr9	87283357	87283376	CTCF	9.65574	+
chr9	87283381	87283391	ETV3	11.0845	+
chr9	87283381	87283391	ETV6	12.5769	+
chr9	87283386	87283399	SMAD2::SMAD3::SMAD4	12.1967	-
chr9	87283433	87283443	NFATC3	10.7879	-
chr9	87283456	87283470	SPIC	10.1972	+
chr9	87655866	87655878	Tcf7	9.75806	-
chr9	87655871	87655885	Rfx1	10.6897	+
chr9	87655881	87655896	ZIC4	10.5273	-
chr9	87655882	87655896	ZIC1	9.12766	-
chr9	87655883	87655898	EGR3	5.13793	-
chr9	87655887	87655901	EGR1	13.8077	-
chr9	87655888	87655898	ZNF740	12.4128	-
chr9	87655894	87655908	Zfx	10.2424	-
chr9	87655920	87655931	Klf1	10.2727	+
chr9	87655921	87655931	Klf4	11.0408	-
chr9	87655944	87655962	IRF2	6.52294	-
chr9	87655949	87655963	IRF7	9.30645	-
chr9	87655958	87655970	FOXC2	11.0693	-
chr9	87655970	87655981	YY2	11.3485	+
chr9	88014096	88014110	Mecom	8.35955	+
chr9	88014129	88014150	IRF1	11.2097	+
chr9	88014134	88014149	FOXP1	11.5775	-
chr9	88014172	88014185	SMAD2::SMAD3::SMAD4	11.4262	-
chr9	88014174	88014184	Hand1::Tcf3	11.2584	-
chr9	88014184	88014193	THAP1	9.96053	-
chr9	88044172	88044185	Myod1	12.2857	-
chr9	88044175	88044185	FIGLA	11.9483	-
chr9	88044175	88044185	ID4	10.6393	-
chr9	88044175	88044186	Myog	10.9796	+
chr9	88044175	88044184	SNAI2	12.5581	+
chr9	88044175	88044186	Tcf12	11	+
chr9	88044175	88044185	TCF3	12.1731	-
chr9	88044175	88044185	TCF4	11.6531	-
chr9	88044187	88044204	SP4	10.0182	+
chr9	88044188	88044206	KLF13	9.31034	+
chr9	88044188	88044199	RUNX1	12.2414	-
chr9	88044189	88044200	Klf1	16.4394	+
chr9	88044189	88044204	Klf12	13.918	+
chr9	88044189	88044203	KLF14	11.7069	+
chr9	88044190	88044201	KLF16	14.0345	+
chr9	88044190	88044200	Klf4	14.2857	-
chr9	88044190	88044201	SP3	14.6098	+
chr9	88044190	88044202	SP8	13.6974	+
chr9	88044191	88044207	T	7.42308	-
chr9	88044194	88044204	GCM2	11.1803	-
chr9	88044195	88044205	Myc	13.3455	-
chr9	88045938	88045953	SP2	12.2759	-
chr9	88045940	88045956	EGR4	12.1273	-
chr9	88045941	88045953	SP8	10.3947	-
chr9	88045942	88045953	KLF16	12.2586	-
chr9	88045942	88045953	SP1	14.5	-
chr9	88045942	88045953	SP3	12.7561	-
chr9	88045943	88045953	Klf4	12.7041	+
chr9	88045943	88045953	KLF5	14.7755	-
chr9	88045944	88045964	RREB1	7.45872	-
chr9	88045944	88045954	ZNF740	10.9266	-
chr9	88045945	88045965	RREB1	6.61468	-
chr9	88045946	88045956	ZNF740	12.9358	-
chr9	88045948	88045968	RREB1	6.77982	-
chr9	88045994	88046009	MEF2C	14.2203	+
chr9	88045996	88046008	MEF2D	8.01818	+
chr9	88046015	88046030	LEF1	10.9516	+
chr9	88046015	88046029	TCF7L2	10.4182	+
chr9	88046017	88046027	Sox3	13.2069	-
chr9	88046017	88046027	Sox6	12.7286	-
chr9	88046026	88046038	MEF2A	8.51613	-
chr9	88046034	88046050	ZNF143	0.568966	+
chr9	88046060	88046069	NKX2-8	11.4423	+
chr9	88137249	88137262	HSF2	8.76364	-
chr9	88137250	88137267	BCL6B	-17.6714	+
chr9	88137252	88137263	STAT3	11.3673	-
chr9	88137254	88137267	HSF1	17.8033	+
chr9	88137254	88137267	HSF2	18.7636	+
chr9	88137254	88137267	HSF4	17.3415	+
chr9	88137291	88137305	E2F7	-5.2623	-
chr9	88137292	88137304	E2F8	10.6951	-
chr9	88137306	88137317	USF1	10.7143	-
chr9	88142750	88142767	Foxj3	13.026	-
chr9	88142750	88142767	Foxk1	12.2338	-
chr9	88142752	88142767	FOXP1	12.6338	-
chr9	88142753	88142764	FOXP2	12.6818	-
chr9	88142799	88142809	MSC	9.81707	-
chr9	88142807	88142819	INSM1	11.051	+
chr9	88142813	88142828	ESR2	11.3462	-
chr9	88142817	88142830	SMAD2::SMAD3::SMAD4	11.4098	+
chr9	88142871	88142891	RREB1	6.82569	+
chr9	88142872	88142892	RREB1	10.3211	+
chr9	88142874	88142894	RREB1	17.6514	+
chr9	88142876	88142896	RREB1	9.97248	+
chr9	88356811	88356825	EGR1	12.6731	-
chr9	88356812	88356827	EGR3	10.5	-
chr9	88356812	88356826	Zfx	9.89394	-
chr9	88356813	88356825	HINFP	10.197	-
chr9	88356814	88356828	EGR1	18.25	-
chr9	88356814	88356825	EGR2	9.86207	-
chr9	88356817	88356831	EGR1	15.9615	-
chr9	88356818	88356833	EGR3	7.27586	-
chr9	88356818	88356832	Zfx	10.5303	-
chr9	88356820	88356834	EGR1	17.25	-
chr9	88356823	88356837	EGR1	15.5385	-
chr9	88356826	88356840	EGR1	9.82692	-
chr9	88356829	88356842	Myod1	16.2449	-
chr9	88356831	88356842	Myog	13.7347	-
chr9	88356831	88356842	Tcf12	13	-
chr9	88356832	88356842	Ascl2	13.7857	-
chr9	88356832	88356842	ID4	10.4426	-
chr9	88356832	88356845	Myod1	13.3673	+
chr9	88356832	88356843	Myog	15.7755	+
chr9	88356832	88356842	NHLH1	16.4138	-
chr9	88356832	88356843	Tcf12	14.9592	+
chr9	88356832	88356842	TCF4	11.5714	-
chr9	88356835	88356851	EGR4	9.58182	-
chr9	88356836	88356851	EGR3	9.5	-
chr9	88356838	88356852	EGR1	15.1731	-
chr9	88356838	88356849	EGR2	10.4655	-
chr9	88356849	88356860	TFAP2A	12	-
chr9	88356850	88356864	EGR1	13.7115	-
chr9	88356853	88356867	EGR1	13.3654	-
chr9	88356873	88356887	Rfx1	10.8276	+
chr9	88356879	88356893	XBP1	11.6154	+
chr9	88356880	88356894	CREB3	12.1714	+
chr9	88356880	88356894	CREB3L1	7.93939	+
chr9	88356895	88356912	SP4	10.8364	+
chr9	88356897	88356908	Klf1	13.6515	+
chr9	88356897	88356912	Klf12	9.29508	+
chr9	88356897	88356911	KLF14	13.7931	+
chr9	88356898	88356909	KLF16	16.5345	+
chr9	88356898	88356908	Klf4	16.6939	-
chr9	88356898	88356908	KLF5	16.2041	+
chr9	88356898	88356909	SP1	16.2692	+
chr9	88356898	88356913	SP2	16.8793	+
chr9	88356898	88356909	SP3	15.6341	+
chr9	88356898	88356910	SP8	16.8816	+
chr9	88356899	88356915	EGR4	10.4	+
chr9	88356899	88356909	ZNF740	10.6606	+
chr9	88356900	88356912	ZBTB7A	13.6286	+
chr9	88356901	88356913	ZBTB7B	12.3276	+
chr9	88356901	88356913	ZBTB7C	12.7419	+
chr9	88358354	88358364	Gfi1	11.6098	-
chr9	88358356	88358369	Hoxc9	12.8571	-
chr9	88358357	88358368	Hoxa9	12.7368	-
chr9	88358370	88358387	Hoxd8	10.5833	+
chr9	88358372	88358382	Dlx1	9.75439	-
chr9	88358372	88358382	EMX1	11.4071	-
chr9	88358372	88358382	EMX2	11.5106	+
chr9	88358372	88358382	EVX2	10.3	+
chr9	88358372	88358382	HOXA2	10.2075	-
chr9	88358372	88358382	HOXB2	10.2075	+
chr9	88358372	88358382	HOXB3	9.94	+
chr9	88358372	88358382	MEOX1	11.6	+
chr9	88358372	88358382	MEOX2	11.3069	+
chr9	88358372	88358382	MNX1	11.194	+
chr9	88358373	88358383	Hoxd9	10.5694	+
chr9	88358373	88358381	LMX1A	10.5354	+
chr9	88358373	88358381	LMX1B	9.97368	+
chr9	88358373	88358381	NKX6-1	11.4746	+
chr9	88358373	88358381	NKX6-2	9.94	+
chr9	88358373	88358381	PDX1	10.6415	+
chr9	88358373	88358381	VAX1	10.381	-
chr9	88358373	88358381	VAX2	10.5591	-
chr9	88358387	88358404	SP4	5.56364	+
chr9	88358389	88358403	KLF14	8.63793	+
chr9	88358390	88358404	EGR1	13.6923	+
chr9	88358390	88358401	KLF16	11.5345	+
chr9	88358390	88358401	SP3	10.5203	+
chr9	88358390	88358402	SP8	11.3026	+
chr9	88358393	88358403	ZNF740	11.3761	+
chr9	88358396	88358410	EGR1	15.5769	+
chr9	88358396	88358407	KLF16	14.6724	+
chr9	88358396	88358406	Klf4	12.7041	-
chr9	88358396	88358406	KLF5	14.7755	+
chr9	88358396	88358407	SP1	15.8462	+
chr9	88358396	88358411	SP2	14.7586	+
chr9	88358396	88358407	SP3	14.3659	+
chr9	88358396	88358408	SP8	12.7763	+
chr9	88358397	88358412	ZIC3	9.2	+
chr9	88358400	88358414	EBF1	13.2131	+
chr9	88358400	88358414	GLIS2	8.03279	+
chr9	88358400	88358414	GLIS3	3.0303	+
chr9	88358407	88358417	TEAD1	10.9032	-
chr9	88358413	88358425	Creb5	9.23636	+
chr9	88358413	88358425	JDP2(var.2)	7.34694	+
chr9	88358413	88358428	JUND(var.2)	14.9574	-
chr9	88358414	88358427	JUN	14.1429	-
chr9	88358436	88358446	CLOCK	10.7424	-
chr9	88358436	88358446	HEY1	10.8	+
chr9	88358436	88358446	MAX	11.8269	+
chr9	88358436	88358444	Mycn	12.8689	+
chr9	88358436	88358446	Npas2	13.541	+
chr9	88358437	88358446	Creb3l2	11.7753	-
chr9	88358437	88358445	Id2	12.623	-
chr9	88358437	88358445	Mlxip	13.4262	+
chr9	88358437	88358447	Myc	12.0545	+
chr9	88358449	88358466	Rarb(var.2)	-0.19697	+
chr9	88358455	88358466	Foxq1	11.1122	-
chr9	88408431	88408448	NR1H2::RXRA	-4.34831	-
chr9	88408433	88408447	Nr2f6	8.59091	-
chr9	88408433	88408447	RXRB	-0.327273	-
chr9	88408433	88408447	RXRG	1.59574	-
chr9	88408436	88408449	NR2F1	10.6531	-
chr9	88408444	88408463	PAX5	9.91935	+
chr9	88408456	88408471	PRDM1	10.9091	+
chr9	88408461	88408472	Esrra	7.74545	+
chr9	88408462	88408473	ESRRB	9.68966	+
chr9	88408462	88408472	Esrrg	12.7755	+
chr9	88408463	88408479	Rarb	-2.53448	+
chr9	88408464	88408479	Nr2f6(var.2)	-1.32857	+
chr9	88408464	88408472	NR4A2	11.7475	+
chr9	88408464	88408482	RARA	-3.78788	+
chr9	88408464	88408480	Rarg	1.44898	+
chr9	88408509	88408529	PPARG	7.63333	+
chr9	88408511	88408522	FOXH1	12.8462	-
chr9	88408521	88408533	Foxd3	11.5326	-
chr9	88408523	88408536	Hoxc9	11.381	+
chr9	88408524	88408535	Hoxa9	11.75	+
chr9	88474681	88474696	PRDM1	10.2909	-
chr9	88474700	88474713	Myod1	11.449	-
chr9	88474702	88474712	Myb	12.0328	-
chr9	88474702	88474714	PKNOX2	1.77049	+
chr9	88474703	88474714	Myog	12.5102	+
chr9	88474703	88474718	STAT1::STAT2	9.89394	-
chr9	88474703	88474714	Tcf12	12.2245	+
chr9	88474705	88474726	IRF1	10.0484	-
chr9	88474708	88474722	IRF7	10.0161	+
chr9	88474708	88474722	IRF8	1.12727	+
chr9	88474721	88474736	JUND(var.2)	9.61702	+
chr9	88474726	88474742	T	6.94231	+
chr9	88474764	88474774	Sox3	11.6379	+
chr9	88474766	88474783	BCL6B	-16.7714	+
chr9	88474770	88474785	Nfe2l2	9.06061	+
chr9	88483054	88483073	PAX5	13.8065	+
chr9	88483080	88483095	FOXP1	11.3099	+
chr9	88483092	88483113	IRF1	13.629	-
chr9	88483093	88483108	FOXP1	11.5775	+
chr9	88483096	88483111	PRDM1	11.1455	+
chr9	88483096	88483111	STAT1::STAT2	11.0303	-
chr9	88483103	88483118	JUND(var.2)	12.2128	+
chr9	88483104	88483117	JUN	9.87755	+
chr9	88483107	88483123	Rarg	-2.87755	-
chr9	88483108	88483123	Nr2f6(var.2)	-7.15714	-
chr9	88483108	88483124	Rarb	3.58621	-
chr9	88483128	88483140	YY1	14.2692	+
chr9	88483159	88483174	FOXP1	12.6761	+
chr9	88483159	88483180	IRF1	12.1129	-
chr9	88483163	88483178	STAT1::STAT2	10.5758	-
chr9	88483164	88483179	FOXP1	12.7887	+
chr9	88483165	88483175	Sox3	11.5	-
chr9	88483166	88483186	RREB1	7.79817	+
chr9	88483176	88483191	FOXP1	13.4648	+
chr9	88513368	88513378	TEAD1	11	-
chr9	88513386	88513396	SREBF1	12.9878	+
chr9	88513386	88513396	SREBF2	10.7191	-
chr9	88513396	88513409	NFKB1	5.79592	+
chr9	88513396	88513409	NFKB2	13.5303	-
chr9	88513398	88513408	REL	15.1313	-
chr9	88513398	88513408	RELA	15.5204	-
chr9	88513399	88513418	PAX5	10.7581	+
chr9	88513402	88513413	TFAP2A	11.5455	+
chr9	88513402	88513414	TFAP2A(var.2)	15.3636	+
chr9	88513402	88513414	TFAP2B	16.3818	+
chr9	88513402	88513413	TFAP2B(var.2)	10.3818	+
chr9	88513402	88513414	TFAP2C	16.2959	+
chr9	88513414	88513429	LEF1	8.35484	+
chr9	88513414	88513428	TCF7L2	13.2545	+
chr9	88513427	88513447	TBX19	9.73171	+
chr9	88513429	88513445	T	9.94231	+
chr9	88513439	88513450	Gata4	13.431	-
chr9	88513440	88513451	Gata1	11.102	-
chr9	88513440	88513454	GATA2	12.6182	-
chr9	88513442	88513450	GATA3	12.6364	+
chr9	88513453	88513463	Myb	14.6557	-
chr9	88513461	88513478	PAX1	6.12727	-
chr9	88513465	88513475	NKX2-3	11.2885	-
chr9	88513465	88513474	NKX2-8	11.5385	-
chr9	88513467	88513480	EOMES	10.8537	+
chr9	88513468	88513478	TBR1	11.2979	+
chr9	88513468	88513476	TBX1	11.9388	+
chr9	88513468	88513476	TBX4	10.8571	+
chr9	88544474	88544483	THAP1	9.92105	-
chr9	88544484	88544494	Barhl1	9.35849	+
chr9	88544485	88544493	ISL2	10.2655	-
chr9	88544485	88544494	Nkx3-1	12.8545	-
chr9	88544485	88544494	NKX3-2	12.5962	-
chr9	88544502	88544514	PROX1	9.32727	-
chr9	88544515	88544525	Myc	12.1818	-
chr9	88544516	88544526	Twist2	11.7705	-
chr9	88544520	88544535	Pou5f1::Sox2	10.3065	+
chr9	88544524	88544535	STAT1	11.1273	+
chr9	88544529	88544546	Gmeb1	10.4868	-
chr9	88544531	88544545	ATF7	7.9	-
chr9	88544532	88544542	Crem	12.2459	+
chr9	88544532	88544544	JDP2(var.2)	8.08163	+
chr9	88544534	88544553	CTCF	8.47541	-
chr9	88544534	88544546	HINFP	10.5455	+
chr9	88544548	88544566	TP53	5.87755	+
chr9	88544548	88544566	TP63	-2.5	+
chr9	88544562	88544577	MAF::NFE2	7.67213	-
chr9	88544570	88544587	Gmeb1	10.6842	-
chr9	88555973	88555987	EGR1	12.8654	-
chr9	88555973	88555994	ZNF263	16.3878	+
chr9	88555979	88555995	EGR4	9.92727	-
chr9	88555982	88555996	EGR1	15.6154	-
chr9	88555983	88555994	E2F6	13.0172	+
chr9	88555983	88555998	ZIC3	7.82857	-
chr9	88555986	88556001	EGR3	6.01724	-
chr9	88555986	88556004	KLF13	7.89655	-
chr9	88555986	88555996	KLF5	13.4898	-
chr9	88555988	88556002	EGR1	15.7692	-
chr9	88555988	88556003	Klf12	15.2787	-
chr9	88555988	88555998	MZF1(var.2)	11.3939	+
chr9	88555988	88556005	SP4	12.2182	-
chr9	88555989	88556003	KLF14	16.0862	-
chr9	88555990	88556002	SP8	16.0263	-
chr9	88555991	88556002	KLF16	17.2931	-
chr9	88555991	88556002	SP3	15.9106	-
chr9	88555992	88556003	Klf1	15.5909	-
chr9	88555992	88556002	Klf4	15.6735	+
chr9	88555992	88556002	KLF5	14.9388	-
chr9	88556006	88556017	E2F4	10.1897	+
chr9	88556024	88556039	PRDM1	11.6182	+
chr9	88556030	88556045	EGR3	10.6724	-
chr9	88556031	88556046	SP2	17.6724	-
chr9	88556032	88556046	EGR1	16.7885	-
chr9	88556032	88556043	EGR2	8.87931	-
chr9	88556032	88556047	Klf12	13.6721	-
chr9	88556032	88556049	SP4	16.9455	-
chr9	88556033	88556047	KLF14	17.2241	-
chr9	88556034	88556046	SP8	16.4474	-
chr9	88556035	88556046	KLF16	16.6897	-
chr9	88556035	88556046	SP1	16.5577	-
chr9	88556035	88556046	SP3	15.0325	-
chr9	88556036	88556047	Klf1	11.197	-
chr9	88556036	88556046	Klf4	14.2857	+
chr9	88556036	88556046	KLF5	14.3061	-
chr9	88556055	88556066	NRF1	9.72727	-
chr9	88556078	88556091	TFAP2A(var.3)	11.1639	+
chr9	88556078	88556091	TFAP2B(var.3)	9.88525	+
chr9	88556078	88556091	TFAP2C(var.3)	10.1207	+
chr9	88556089	88556099	SREBF1	11.0976	-
chr9	88715023	88715036	NR2F1	11.3673	-
chr9	88715027	88715042	NR2C2	10.3857	-
chr9	88715027	88715042	Pparg::Rxra	11.4144	-
chr9	88715027	88715041	Rxra	1.93902	-
chr9	88715027	88715041	RXRB	-0.127273	-
chr9	88715027	88715041	RXRG	1.61702	-
chr9	88715046	88715056	NFATC1	11.2195	-
chr9	88715046	88715056	NFATC3	12.2222	-
chr9	88715058	88715071	HSF1	7.37705	-
chr9	88715071	88715083	TFAP2A(var.2)	11.7636	-
chr9	88715071	88715083	TFAP2B	11.5636	-
chr9	88715071	88715083	TFAP2C	10.7245	-
chr9	88715078	88715086	MGA	12.7727	+
chr9	88715078	88715086	TBX1	11.8776	+
chr9	88715078	88715086	TBX15	11.75	+
chr9	88715078	88715086	TBX4	11.0408	+
chr9	88715078	88715086	TBX5	11.2241	+
chr9	88715082	88715090	NR4A2	11.2929	-
chr9	88715095	88715108	Myod1	14.4082	-
chr9	88715098	88715108	Ascl2	12.7429	+
chr9	88715098	88715108	ID4	11.0492	-
chr9	88715098	88715109	Myog	13.9388	+
chr9	88715098	88715108	NHLH1	11.8448	-
chr9	88715098	88715109	Tcf12	13.6735	+
chr9	88715125	88715133	Atf3	12.8197	+
chr9	88874553	88874565	TFAP2A(var.2)	13.0727	+
chr9	88874553	88874565	TFAP2B	12.6909	+
chr9	88874553	88874565	TFAP2C	12.5816	+
chr9	88874559	88874576	SP4	4.36364	+
chr9	88874559	88874573	Zfx	13.7424	-
chr9	88874561	88874576	Klf12	7.7541	+
chr9	88874577	88874589	HES5	1.93103	+
chr9	88874577	88874589	PKNOX1	1.55102	+
chr9	88874577	88874589	PKNOX2	2.54098	+
chr9	88874579	88874592	Hes2	10.873	-
chr9	88874581	88874590	JDP2	9.10345	+
chr9	88874585	88874601	SOX8	-12.7424	-
chr9	88874610	88874619	Sox17	11.5393	+
chr9	88874611	88874619	Sox2	12.6066	+
chr9	88874618	88874628	Twist2	11.541	-
chr9	88874619	88874629	Myc	11.5818	+
chr9	88874629	88874644	Nr5a2	13.3103	+
chr9	88874632	88874643	Esrra	14.6	+
chr9	88874632	88874642	RORA	12.191	+
chr9	88874633	88874644	ESRRB	16.8966	+
chr9	88874633	88874643	Esrrg	15.7755	+
chr9	88874635	88874643	NR4A2	13.4444	+
chr9	88897423	88897444	REST	4.32653	-
chr9	88897452	88897460	CREB1	12.4234	+
chr9	88897460	88897467	Nr2e3	12.8571	+
chr9	88897488	88897505	SP4	20.6909	+
chr9	88897490	88897501	Klf1	11.6364	+
chr9	88897490	88897505	Klf12	9.77049	+
chr9	88897490	88897504	KLF14	15.2241	+
chr9	88897491	88897502	KLF16	18.2414	+
chr9	88897491	88897501	Klf4	16.1837	-
chr9	88897491	88897501	KLF5	17	+
chr9	88897491	88897502	SP1	19.1538	+
chr9	88897491	88897506	SP2	21.8621	+
chr9	88897491	88897502	SP3	15.9837	+
chr9	88897491	88897503	SP8	16.9474	+
chr9	88897494	88897506	ZBTB7B	10.0517	+
chr9	88897494	88897506	ZBTB7C	11.3065	+
chr9	88897495	88897509	GLIS2	10.7377	+
chr9	88897495	88897507	TFAP2A(var.2)	11.6	+
chr9	88897495	88897509	ZIC1	10.766	+
chr9	88897495	88897510	ZIC3	12.1286	+
chr9	88897495	88897510	ZIC4	14.0545	+
chr9	88897496	88897507	E2F4	10.5517	-
chr9	88897498	88897512	EGR1	16.9231	+
chr9	88897506	88897521	Znf423	12.4944	+
chr9	88897512	88897522	SREBF1	10.7561	-
chr9	88969376	88969391	MAF::NFE2	9.7377	-
chr9	88969379	88969394	Bach1::Mafk	8.21053	-
chr9	88969380	88969395	Nfe2l2	13.1212	-
chr9	88969386	88969395	Sox17	12	+
chr9	88969414	88969425	E2F4	10.7759	-
chr9	88969415	88969426	Klf1	11.7273	+
chr9	88969415	88969430	Klf12	7.40984	+
chr9	88969416	88969426	Klf4	13.0816	-
chr9	88969416	88969426	KLF5	14.3878	+
chr9	88969441	88969453	ELF1	8.83636	+
chr9	88969442	88969453	ETV2	14.5738	+
chr9	88969443	88969453	ELK1	10.9787	+
chr9	88969443	88969453	ELK3	11.8966	+
chr9	88969443	88969454	ELK4	13.2545	-
chr9	88969443	88969453	ERF	13.6286	+
chr9	88969443	88969453	ERG	14.1455	+
chr9	88969443	88969453	ETS1	14.3103	+
chr9	88969443	88969453	ETV1	12.7636	+
chr9	88969443	88969453	ETV3	12.2254	+
chr9	88969443	88969453	ETV4	12.3103	+
chr9	88969443	88969453	ETV5	11.6909	+
chr9	88969443	88969453	FEV	12.9615	+
chr9	88969443	88969453	FLI1	15.0851	+
chr9	88969444	88969455	Gabpa	11.9016	+
chr9	88969458	88969475	SP4	3.54545	+
chr9	88969460	88969471	Klf1	10.9394	+
chr9	88969460	88969474	KLF14	7.89655	+
chr9	88969461	88969472	KLF16	12.1207	+
chr9	88969461	88969471	Klf4	16.1837	-
chr9	88969461	88969471	KLF5	17	+
chr9	88969461	88969472	SP1	16.4038	+
chr9	88969461	88969476	SP2	16.0862	+
chr9	88969461	88969472	SP3	13.3577	+
chr9	88969461	88969473	SP8	13.9474	+
chr9	88969463	88969477	ZIC1	10.617	+
chr9	88969463	88969478	ZIC3	13.6143	+
chr9	88969463	88969478	ZIC4	13.6364	+
chr9	88969465	88969484	Nr1h3::Rxra	9.93548	+
chr9	88969466	88969481	ZBTB33	9.65152	+
chr9	88969473	88969490	SP4	10.8727	+
chr9	88969475	88969486	Klf1	13.7273	+
chr9	88969475	88969490	Klf12	11.2295	+
chr9	88969475	88969489	KLF14	13.7069	+
chr9	88969476	88969490	EGR1	18.3654	+
chr9	88969476	88969487	KLF16	16.5345	+
chr9	88969476	88969486	Klf4	16.6939	-
chr9	88969476	88969486	KLF5	16.2041	+
chr9	88969476	88969487	SP1	16.2692	+
chr9	88969476	88969491	SP2	17.1724	+
chr9	88969476	88969487	SP3	15.6341	+
chr9	88969477	88969492	EGR3	18.3966	+
chr9	88969477	88969493	EGR4	15.7818	+
chr9	88969479	88969490	EGR2	17.7241	+
chr9	88969479	88969491	GLI2	10.2241	+
chr9	88969490	88969507	SP4	8.10909	+
chr9	88969492	88969506	KLF14	10.5517	+
chr9	88969493	88969504	KLF16	12.3448	+
chr9	88969493	88969508	SP2	16.8621	+
chr9	88969493	88969504	SP3	12.4472	+
chr9	88969493	88969505	SP8	12.3289	+
chr9	88974255	88974275	RREB1	9.13761	-
chr9	88974259	88974279	RREB1	7.56881	-
chr9	88974261	88974281	RREB1	15.7064	-
chr9	88974263	88974277	EGR1	11.4038	-
chr9	88974264	88974284	RREB1	11.8257	-
chr9	88974266	88974285	PAX5	10.1452	+
chr9	88974273	88974283	SREBF1	15.8537	-
chr9	88974273	88974283	SREBF2	12.7191	+
chr9	88974275	88974285	Klf4	10.0714	+
chr9	88974275	88974285	KLF5	12.3061	-
chr9	88974276	88974289	ATF4	9.31148	+
chr9	88974282	88974297	PRDM1	9.58182	+
chr9	88974295	88974316	REST	4.83673	-
chr9	88974309	88974320	Gfi1b	13.0517	-
chr9	88974311	88974321	Gfi1	11.3415	-
chr9	88974313	88974326	Hoxc9	12.8254	-
chr9	88974314	88974325	Hoxa9	10.2368	-
chr9	88974325	88974343	IRF2	3.91743	-
chr9	88974326	88974347	IRF1	11.0645	+
chr9	88974328	88974343	PRDM1	12.9091	-
chr9	88974328	88974343	STAT1::STAT2	11.303	+
chr9	88974330	88974345	IRF9	-2.36364	-
chr9	88974333	88974348	Sox11	-15.2143	+
chr9	88974335	88974348	ELF3	7.46552	-
chr9	88974361	88974375	NFIC::TLX1	6.82653	-
chr9	88974369	88974382	ZBTB18	10.4857	+
chr9	88974370	88974381	USF2	10.449	-
chr9	88974371	88974379	Mycn	11.6557	+
chr9	88974371	88974381	NEUROD2	10.9655	+
chr9	88974371	88974381	NEUROG2	9.24242	-
chr9	88974371	88974381	Twist2	13.1311	+
chr9	88974373	88974391	TP53	6.10204	+
chr9	88984236	88984251	FOXP1	11.2817	+
chr9	88984242	88984254	Foxd3	11.4239	-
chr9	88984250	88984261	CEBPA	11.7959	+
chr9	88984282	88984297	Stat6	10.5345	+
chr9	88984283	88984300	RARA::RXRA	12.6122	+
chr9	88984288	88984298	ETV6	11.4038	+
chr9	88984296	88984310	Mecom	9.1573	-
chr9	88984328	88984343	ZIC3	10.2	-
chr9	88984328	88984343	ZIC4	10.6909	-
chr9	88984329	88984343	ZIC1	9.04255	-
chr9	88984335	88984352	Foxk1	12.7013	+
chr9	88984336	88984347	HOXC12	10.2	+
chr9	88984338	88984349	FOXP2	12.8939	+
chr9	88984339	88984350	Foxo1	13.4483	-
chr9	88984340	88984348	FOXD1	13.33	+
chr9	88984340	88984347	FOXD2	11.4237	+
chr9	88984340	88984348	FOXG1	13.7978	+
chr9	88984340	88984347	FOXI1	12.9455	+
chr9	88984340	88984348	Foxj2	13.3226	+
chr9	88984340	88984347	FOXL1	12	+
chr9	88984340	88984348	FOXO3	14.3636	+
chr9	88984340	88984347	FOXO4	12.4364	+
chr9	88984340	88984347	FOXO6	12.9808	+
chr9	88984340	88984347	FOXP3	11.3611	+
chr9	88984353	88984364	Foxo1	11.569	-
chr9	88984356	88984366	RORA	11.618	+
chr9	88984358	88984375	NR1H2::RXRA	-3.68539	+
chr9	89020922	89020937	Sox11	-14.9429	-
chr9	89020926	89020942	POU4F2	8.38182	+
chr9	89020926	89020942	POU4F3	10.1575	+
chr9	89020933	89020943	MEOX2	10.1287	+
chr9	89020941	89020962	REST	10.2959	-
chr9	89020956	89020970	EBF1	8.21311	-
chr9	89021012	89021025	HSF1	7.06557	+
chr9	89021017	89021030	HSF1	7.22951	-
chr9	89021018	89021036	TP63	4.55172	+
chr9	89021025	89021039	XBP1	9.21154	+
chr9	89021033	89021043	TFAP4	10.1091	-
chr9	89029101	89029114	NFKB1	3.69388	+
chr9	89029101	89029114	NFKB2	8.5	-
chr9	89029110	89029118	Sox2	12.8852	+
chr9	89029116	89029124	CREB1	12.4234	+
chr9	89029125	89029140	Pparg::Rxra	10.964	+
chr9	89029125	89029141	Rarb	0.844828	+
chr9	89029126	89029144	RARA	-4.81818	+
chr9	89029126	89029142	Rarg	4.10204	+
chr9	89029160	89029172	YY1	9.76923	-
chr9	89029192	89029206	RORA(var.2)	6.30337	-
chr9	89130177	89130187	GCM2	11.7377	+
chr9	89130188	89130196	MEIS2	11.9016	+
chr9	89130188	89130196	MEIS3	11.1923	+
chr9	89130189	89130201	PKNOX1	4.71429	+
chr9	89130189	89130201	PKNOX2	6.47541	+
chr9	89130189	89130201	TGIF1	4.82692	+
chr9	89130189	89130201	TGIF2	10.9633	+
chr9	89130196	89130204	TBX15	10.7115	-
chr9	89130198	89130212	RXRB	0.472727	-
chr9	89130198	89130212	RXRG	0.680851	-
chr9	89130204	89130213	Nr2e1	11.0323	-
chr9	89130270	89130289	CTCF	8.14754	-
chr9	89149750	89149765	FOXP1	11.3521	+
chr9	89149790	89149800	Neurog1	11.4286	+
chr9	89149790	89149800	Twist2	11.7049	+
chr9	89149791	89149799	Bhlha15	11.9016	-
chr9	89149812	89149821	Sox17	11.4831	-
chr9	89149842	89149853	E2F6	11.4655	-
chr9	89191113	89191126	EOMES	11.5488	+
chr9	89191113	89191124	Klf1	11.3788	-
chr9	89191113	89191124	TBX2	11.0182	+
chr9	89191113	89191124	TBX20	13.0455	+
chr9	89191113	89191123	TBX21	12.2364	+
chr9	89191114	89191122	MGA	12.7727	+
chr9	89191114	89191122	TBX1	11.8776	+
chr9	89191114	89191122	TBX15	11.75	+
chr9	89191114	89191122	TBX4	11.0408	+
chr9	89191114	89191122	TBX5	11.2241	+
chr9	89191123	89191133	SREBF1	12.9146	-
chr9	89191123	89191133	SREBF2	10.6854	+
chr9	89191124	89191132	MGA	11.3939	+
chr9	89191131	89191146	NFYB	10.5769	+
chr9	89191155	89191174	Nr1h3::Rxra	11.7903	-
chr9	89191180	89191194	SPI1	8.07273	-
chr9	89191185	89191201	POU4F2	8.01818	+
chr9	89191195	89191210	MEF2C	12.1525	+
chr9	89366124	89366136	GLI2	9.77586	-
chr9	89366134	89366152	MAFF	10.8222	-
chr9	89366152	89366170	MAFF	13.3556	-
chr9	89366154	89366166	Mafb	12.2472	+
chr9	89366154	89366169	MAFK	13.9111	-
chr9	89366154	89366165	NRL	11.6154	+
chr9	89366167	89366177	Myb	11.2787	-
chr9	89366169	89366181	MYBL1	9.75862	+
chr9	89366173	89366187	RORA(var.2)	7.24719	-
chr9	89366195	89366210	STAT1::STAT2	11.1515	+
chr9	89366231	89366248	Ar	9.43103	-
chr9	89366231	89366248	NR3C1	10.3673	+
chr9	89366231	89366248	NR3C2	5.59574	-
chr9	89382024	89382040	Hoxb5	10.8182	-
chr9	89382025	89382041	POU4F2	16.0545	+
chr9	89382025	89382041	POU4F3	14.9055	+
chr9	89382047	89382056	HIC2	11	+
chr9	89382065	89382075	Sox3	14.4655	-
chr9	89382065	89382075	Sox6	12.4143	-
chr9	89382067	89382075	Sox2	13.9508	-
chr9	89382085	89382098	Lhx3	10.297	+
chr9	89382091	89382101	SREBF2	11.1011	-
chr9	89382126	89382142	Hoxb5	10.961	-
chr9	89382130	89382140	Dlx1	9.75439	-
chr9	89382130	89382140	EMX1	11.4071	-
chr9	89382130	89382140	EMX2	11.5106	+
chr9	89382130	89382140	EVX2	10.3	+
chr9	89382130	89382140	HOXA2	10.2075	-
chr9	89382130	89382140	HOXB2	10.2075	+
chr9	89382130	89382140	HOXB3	9.94	+
chr9	89382130	89382140	MEOX1	11.6	+
chr9	89382130	89382140	MEOX2	11.3069	+
chr9	89382130	89382140	MNX1	11.194	+
chr9	89382131	89382139	LMX1A	10.5354	+
chr9	89382131	89382139	LMX1B	9.97368	+
chr9	89382131	89382139	NKX6-1	11.4746	+
chr9	89382131	89382139	NKX6-2	9.94	+
chr9	89382131	89382139	PDX1	10.6415	+
chr9	89382131	89382139	VAX1	10.381	-
chr9	89382131	89382139	VAX2	10.5591	-
chr9	89382143	89382158	MYBL2	8.67213	-
chr9	89422642	89422656	Rfx1	10.4655	+
chr9	89422675	89422690	EGR3	8.41379	-
chr9	89422675	89422691	GLIS1	-0.423077	-
chr9	89422675	89422695	RREB1	8.6422	-
chr9	89422676	89422690	GLIS2	9.06557	-
chr9	89422676	89422690	GLIS3	8.54545	-
chr9	89422677	89422691	EGR1	10.0769	-
chr9	89422677	89422688	EGR2	13.7759	-
chr9	89422680	89422692	ZBTB7B	10.0517	-
chr9	89422680	89422692	ZBTB7C	11.0484	-
chr9	89422719	89422734	JUND(var.2)	13.8298	+
chr9	89422721	89422735	ATF7	10.1286	+
chr9	89422721	89422735	BATF3	8.31818	+
chr9	89422722	89422730	Atf3	11.1311	+
chr9	89422722	89422734	Creb5	12.1273	-
chr9	89422722	89422734	JDP2(var.2)	13.2041	+
chr9	89422722	89422737	JUND(var.2)	14.9574	-
chr9	89422723	89422736	JUN	14.9184	-
chr9	89423007	89423017	Gfi1	10.8171	-
chr9	89423021	89423036	FOXP1	14.0141	-
chr9	89423022	89423037	STAT1::STAT2	10.1667	+
chr9	89423033	89423047	EGR1	10.0577	+
chr9	89423037	89423047	MZF1(var.2)	14.404	-
chr9	89423039	89423049	Klf4	10.2653	-
chr9	89423039	89423049	KLF5	13.4082	+
chr9	89423039	89423050	SP3	10.748	+
chr9	89423083	89423099	ZNF143	3.55172	-
chr9	89423085	89423102	ZNF410	-4.45455	-
chr9	89423095	89423104	Hic1	12.7692	-
chr9	89423095	89423104	HIC2	10.7091	-
chr9	89470174	89470186	INSM1	10.6224	+
chr9	89470186	89470196	Hand1::Tcf3	12.9213	-
chr9	89470194	89470204	TEAD1	10.9839	-
chr9	89470194	89470204	TEAD4	11.2419	-
chr9	89470195	89470203	TEAD3	12.9796	-
chr9	89470211	89470223	PKNOX1	5.12245	+
chr9	89470211	89470223	TGIF1	1.51923	+
chr9	89470211	89470223	TGIF2	11.0642	+
chr9	89470222	89470237	MYBL2	9.37705	-
chr9	89470231	89470246	HNF4G	12.4231	+
chr9	89470231	89470246	Pparg::Rxra	11.6577	+
chr9	89470249	89470260	Gfi1b	13.7241	-
chr9	89470258	89470274	RFX2	15.5571	-
chr9	89470258	89470274	RFX3	16.5606	+
chr9	89470258	89470274	RFX4	16.7576	+
chr9	89470258	89470274	RFX5	12.4483	+
chr9	89470259	89470273	Rfx1	17.7069	+
chr9	89562465	89562479	GLIS2	12.5738	+
chr9	89562465	89562479	GLIS3	6.69697	+
chr9	89562467	89562481	ZIC1	6.68085	+
chr9	89562469	89562483	ZIC1	6.57447	-
chr9	89562478	89562493	ESR2	11.5577	-
chr9	89562486	89562495	HIC2	10.7636	+
chr9	89562491	89562501	POU6F2	11.9818	+
chr9	89562493	89562509	POU4F2	9.05455	-
chr9	89563537	89563558	REST	4.37755	+
chr9	89563538	89563557	CTCF	12.4262	+
chr9	89563548	89563560	INSM1	9.37755	+
chr9	89563557	89563571	Zfx	15.0909	+
chr9	89563567	89563575	MEIS2	13.5246	-
chr9	89563567	89563575	MEIS3	12.3846	-
chr9	89563568	89563575	MEIS1	10.3111	-
chr9	89563574	89563592	E2F3	13.0545	-
chr9	89563575	89563591	E2F2	10.122	+
chr9	89563589	89563603	SPIC	12.0423	-
chr9	89563621	89563629	Bhlha15	11.918	+
chr9	89626912	89626928	Hnf4a	21.0182	-
chr9	89626912	89626929	NR1H2::RXRA	-1.32584	-
chr9	89626914	89626929	HNF4G	18.0385	-
chr9	89626914	89626929	NR2C2	11.1	-
chr9	89626914	89626928	Nr2f6	9.86364	-
chr9	89626914	89626929	Nr2f6(var.2)	-2.54286	-
chr9	89626914	89626928	Rxra	9.29268	-
chr9	89626914	89626928	RXRB	7.2	-
chr9	89626914	89626928	RXRG	7.59574	-
chr9	89626943	89626950	SPIB	11.2333	+
chr9	89626968	89626978	NFAT5	12.5484	-
chr9	89626968	89626978	NFATC1	10.5691	-
chr9	89626968	89626978	NFATC3	11.0505	-
chr9	89626970	89626977	NFATC2	12.2022	-
chr9	89626971	89626981	RELA	9.33673	-
chr9	89626974	89626985	RUNX1	13.931	-
chr9	89626974	89626983	RUNX2	13.3654	+
chr9	89626974	89626984	RUNX3	14.9038	+
chr9	89628054	89628064	ETV5	11	-
chr9	89628123	89628138	FOXP1	11.3099	+
chr9	89628123	89628144	IRF1	9.93548	-
chr9	89628128	89628143	FOXP1	15.3521	+
chr9	89628128	89628149	IRF1	12.1935	-
chr9	89628130	89628142	FOXC2	10.9703	+
chr9	89628130	89628145	IRF9	-3.16364	+
chr9	89628131	89628143	Foxd3	12.837	-
chr9	89628132	89628147	STAT1::STAT2	11.803	-
chr9	89628134	89628144	Sox3	11.5	-
chr9	89699819	89699828	Nr2e1	11.4516	+
chr9	89699847	89699863	RFX5	8.01724	+
chr9	89699848	89699862	Rfx1	9.81034	-
chr9	89699859	89699871	Tcf7	8.58065	+
chr9	89699870	89699885	HNF4G	11.9038	-
chr9	89699906	89699917	CEBPA	12.1633	+
chr9	89699911	89699922	Crx	12.0345	-
chr9	89755727	89755737	RELA	9.81633	+
chr9	89755739	89755750	Myog	12.5918	-
chr9	89755739	89755750	Tcf12	12.551	-
chr9	89755740	89755753	Myod1	10.9796	+
chr9	89755748	89755758	TFEC	11.1098	-
chr9	89755748	89755759	USF1	11.9592	+
chr9	89755748	89755759	USF2	13.6735	+
chr9	89755750	89755758	Mycn	11.6557	-
chr9	89755777	89755795	MAFF	13.4889	+
chr9	89755778	89755793	MAFK	13.1778	+
chr9	89755781	89755793	Mafb	14.0225	-
chr9	89755782	89755793	NRL	11.9808	-
chr9	89755784	89755800	POU4F3	10.811	+
chr9	89760004	89760019	MAF::NFE2	11.5902	-
chr9	89760007	89760022	Bach1::Mafk	7.13158	-
chr9	89760008	89760023	Nfe2l2	11.3636	-
chr9	89760011	89760022	BATF::JUN	11.75	-
chr9	89760018	89760025	NFATC2	12.2022	+
chr9	89760018	89760029	STAT1	9.67273	-
chr9	89760018	89760029	STAT3	13	-
chr9	89760033	89760047	RORA(var.2)	8.04494	+
chr9	89760036	89760046	RORA	14.0337	+
chr9	89760037	89760048	ESRRB	8.51724	+
chr9	89760044	89760053	RUNX2	13.4038	+
chr9	89760044	89760054	RUNX3	14.6923	+
chr9	89763377	89763392	Bach1::Mafk	11.8421	-
chr9	89763378	89763393	Nfe2l2	15.5455	-
chr9	89763385	89763399	ATF7	8.72857	+
chr9	89763385	89763399	BATF3	9.95455	+
chr9	89763386	89763398	JDP2(var.2)	6.89796	+
chr9	89763394	89763407	Myod1	12.1224	-
chr9	89763396	89763407	Myog	13.0204	-
chr9	89763396	89763407	Tcf12	12.2245	-
chr9	89763397	89763407	Ascl2	11.9286	-
chr9	89763397	89763410	Myod1	14.5102	+
chr9	89763397	89763408	Myog	13.5306	+
chr9	89763397	89763407	NHLH1	17.9655	-
chr9	89763397	89763408	Tcf12	12.5714	+
chr9	89763397	89763407	TCF3	11.2885	-
chr9	89763397	89763407	TCF4	11.5918	-
chr9	89763398	89763409	NRF1	10.2545	+
chr9	89763405	89763417	TFAP2A(var.2)	11.2182	+
chr9	89763406	89763425	PAX5	12.1452	+
chr9	89763409	89763426	PAX1	8.70909	-
chr9	89763409	89763426	PAX9	6.61818	-
chr9	89763411	89763425	Pax6	10.7444	-
chr9	89763416	89763427	E2F4	14.431	+
chr9	89763416	89763427	E2F6	15.069	+
chr9	89763426	89763441	STAT1::STAT2	11.3939	-
chr9	89763451	89763466	Pparg::Rxra	11.0901	-
chr9	89763459	89763470	E2F4	10.0345	-
chr9	89763468	89763480	EHF	12.5902	+
chr9	89763468	89763480	ELF1	11.8909	+
chr9	89763468	89763481	ELF3	11.1379	+
chr9	89763468	89763480	ELF4	10.0328	+
chr9	89763469	89763480	ELF5	12.4545	+
chr9	89763469	89763480	ETV2	12.2787	+
chr9	89763469	89763480	SPDEF	10.8364	+
chr9	89763470	89763480	ELK1	12	+
chr9	89763470	89763480	ELK3	12.4483	+
chr9	89763470	89763481	ELK4	12.8727	-
chr9	89763470	89763480	ERF	13.3143	+
chr9	89763470	89763480	ERG	13.2364	+
chr9	89763470	89763480	ETS1	13.7069	+
chr9	89763470	89763480	ETV1	12.2727	+
chr9	89763470	89763480	ETV3	12.4789	+
chr9	89763470	89763480	ETV4	12.2414	+
chr9	89763470	89763480	ETV5	11.4545	+
chr9	89763470	89763480	ETV6	11.3846	+
chr9	89763470	89763480	FEV	12.7308	+
chr9	89763470	89763480	FLI1	13.5532	+
chr9	89763471	89763482	Gabpa	11.1475	+
chr9	89886754	89886768	Bcl6	11.2742	+
chr9	89886773	89886790	SP4	12.5091	+
chr9	89886774	89886792	KLF13	8.43103	+
chr9	89886775	89886790	Klf12	12.5902	+
chr9	89886775	89886789	KLF14	13.5172	+
chr9	89886776	89886787	KLF16	10.9655	+
chr9	89886776	89886787	SP3	12.1382	+
chr9	89886776	89886788	SP8	12.0395	+
chr9	89886782	89886793	Spz1	13.2636	-
chr9	89886795	89886806	SP1	13.0962	-
chr9	89886795	89886806	SP3	11.7398	-
chr9	89886796	89886806	Klf4	12.7041	+
chr9	89886796	89886806	KLF5	14.7755	-
chr9	89886834	89886848	BATF3	-0.560606	-
chr9	89886836	89886847	ESRRB	7.65517	+
chr9	89886836	89886846	Esrrg	10.7551	+
chr9	89886836	89886849	NR2F1	14.0408	+
chr9	89886844	89886854	MSC	11.2561	-
chr9	89886844	89886854	TFAP4	15.1273	-
chr9	89952808	89952825	RARA::RXRA	14.3061	-
chr9	89952808	89952825	RARA(var.2)	2.29508	-
chr9	89952815	89952828	NR2F1	12.3061	-
chr9	89952823	89952831	Sox2	12.8852	+
chr9	89952823	89952833	Sox3	12.6034	+
chr9	89952828	89952838	Gfi1	12.1707	-
chr9	89952893	89952907	EBF1	8.42623	-
chr9	89953247	89953256	SRY	10.9111	+
chr9	89953262	89953278	Vdr	9.86885	+
chr9	89953263	89953278	RXRA::VDR	11.1835	+
chr9	89953280	89953295	PRDM1	11.4182	+
chr9	89953290	89953301	FOXH1	10.5192	-
chr9	89953292	89953300	Dux	12.0656	-
chr9	89953321	89953338	BCL6B	-5.62857	-
chr9	89953334	89953348	SPIC	10.831	+
chr9	89990760	89990771	TBX2	11.5091	+
chr9	89990760	89990771	TBX20	9.98485	+
chr9	89990784	89990797	ZBTB18	17.3143	+
chr9	89990787	89990795	Bhlha15	11.918	+
chr9	89990809	89990820	NFIL3	10.4848	-
chr9	89990829	89990838	HIC2	11.3818	-
chr9	89990837	89990848	FOSL2	9.63636	+
chr9	89990839	89990852	SMAD2::SMAD3::SMAD4	12.1639	+
chr9	89990844	89990852	TBX1	11.9388	-
chr9	89990844	89990852	TBX4	10.8571	-
chr9	89990852	89990860	Pitx1	11	+
chr9	89990852	89990860	RHOXF1	9.98077	+
chr9	89990860	89990876	SOX8	-9.33333	+
chr9	89990866	89990884	MAFF	11.7333	-
chr9	89990866	89990876	TEAD1	11.7742	-
chr9	89990866	89990876	TEAD4	11.8226	-
chr9	89990867	89990875	TEAD3	12.9796	-
chr9	89990868	89990889	MAFG	12.6837	+
chr9	89990868	89990883	MAFK	12.0889	-
chr9	90021647	90021658	FOSL1	10.0182	-
chr9	90021647	90021658	JUND	10.7447	-
chr9	90021647	90021658	NFE2	5.42857	+
chr9	90021648	90021657	JDP2	10.1207	+
chr9	90021648	90021659	JUNB	10.6122	-
chr9	90021648	90021662	JUN(var.2)	10.8077	-
chr9	90021649	90021660	BATF::JUN	10.9423	-
chr9	90021652	90021669	Alx1	12.2338	-
chr9	90021652	90021669	Alx4	13.4416	-
chr9	90021652	90021669	Arx	14.5476	+
chr9	90021652	90021668	Hoxd3	11.987	+
chr9	90021653	90021670	Alx1	11.8701	+
chr9	90021653	90021670	Arx	14.7738	-
chr9	90021653	90021664	PHOX2A	10.64	+
chr9	90021655	90021668	Lhx3	10.3465	-
chr9	90021656	90021666	ALX3	10.1287	+
chr9	90021656	90021666	GSX1	9.60317	+
chr9	90021656	90021666	GSX2	9.43396	+
chr9	90021656	90021666	LHX2	11.2	+
chr9	90021656	90021666	LHX6	11.0727	-
chr9	90021656	90021667	mix-a	13.4127	-
chr9	90021657	90021665	ISX	11.4407	+
chr9	90021657	90021665	LBX1	12.3968	-
chr9	90021657	90021665	Lhx4	10.8	+
chr9	90021657	90021665	Lhx8	10.4182	+
chr9	90021657	90021665	LHX9	10.1525	+
chr9	90021657	90021665	LMX1A	10.7638	+
chr9	90021657	90021665	LMX1B	9.94737	+
chr9	90021657	90021665	NKX6-1	11.3898	+
chr9	90021657	90021665	NKX6-2	10.14	+
chr9	90021657	90021665	PAX4	11.1791	+
chr9	90021657	90021665	PRRX1	10.76	+
chr9	90021657	90021665	RAX2	10.1239	+
chr9	90021657	90021665	SHOX	10.1782	-
chr9	90021657	90021665	Shox2	11	+
chr9	90021657	90021665	UNCX	10.1858	+
chr9	90021657	90021665	VSX1	10.5276	+
chr9	90021657	90021665	VSX2	11.2756	+
chr9	90021681	90021692	CEBPA	11.2653	+
chr9	90060708	90060719	HOXC13	10.0968	+
chr9	90060721	90060735	Stat4	15.6724	-
chr9	90060723	90060734	Stat5a::Stat5b	16.3878	+
chr9	90060724	90060735	STAT1	15.8727	-
chr9	90060724	90060735	STAT3	16.6735	-
chr9	90060725	90060741	ZNF143	6.63793	+
chr9	90060740	90060755	ZIC3	7.37143	-
chr9	90060747	90060762	NFYB	13.7885	+
chr9	90060750	90060768	NFYA	14.0244	-
chr9	90060764	90060779	Sox1	6.96552	-
chr9	90060764	90060779	SOX21	2.55102	+
chr9	90060775	90060786	Foxo1	11.6034	+
chr9	90060807	90060817	Myb	15.1311	-
chr9	90060830	90060851	IRF1	16.8548	+
chr9	90094972	90094983	Esrra	6.98182	+
chr9	90094974	90094990	Rarb	6.5	+
chr9	90094975	90094990	Nr2f6(var.2)	-2.42857	+
chr9	90094975	90094993	RARA	7.81818	+
chr9	90094975	90094991	Rarg	0.877551	+
chr9	90094977	90094992	JUND(var.2)	15.766	+
chr9	90094978	90094991	JUN	15.0816	+
chr9	90094980	90094992	JDP2(var.2)	7.44898	-
chr9	90094982	90094990	CREB1	11.3964	+
chr9	90094983	90095000	ESR1	10.8939	-
chr9	90094984	90094999	ESR2	13.3462	+
chr9	90095002	90095017	Nfe2l2	11.9697	+
chr9	90095002	90095017	Sox1	4.13793	-
chr9	90095002	90095011	Sox17	12.1798	-
chr9	90095006	90095021	MAF::NFE2	9.34426	+
chr9	90095016	90095031	HNF1A	12.9481	-
chr9	90095017	90095030	HNF1B	12.2576	-
chr9	90095033	90095050	Rhox11	11.8684	-
chr9	90110218	90110231	SCRT2	9.60656	-
chr9	90110225	90110233	Dux	12.8689	-
chr9	90110226	90110244	KLF13	3.94828	-
chr9	90110228	90110245	SP4	7.45455	-
chr9	90110229	90110243	KLF14	10.1552	-
chr9	90110230	90110242	SP8	13.9079	-
chr9	90110231	90110242	KLF16	15.8621	-
chr9	90110231	90110242	SP3	12.7561	-
chr9	90110274	90110288	SPIC	10.7324	-
chr9	90112057	90112066	SOX9	10.7073	-
chr9	90112070	90112082	BHLHE23	9.12727	+
chr9	90112071	90112081	Atoh1	11.0645	+
chr9	90112071	90112081	BHLHE22	11.6364	-
chr9	90112071	90112081	NEUROD2	11.0517	-
chr9	90112071	90112081	Neurog1	10.5385	+
chr9	90112071	90112081	OLIG1	9.84615	-
chr9	90112071	90112081	OLIG2	11.1724	-
chr9	90112071	90112081	OLIG3	11.8448	-
chr9	90112072	90112080	Bhlha15	12.4918	-
chr9	90112116	90112136	PPARG	12.9333	+
chr9	90112118	90112133	ESR2	12.4038	-
chr9	90326985	90326999	Zfx	11.9848	+
chr9	90327003	90327016	ZBTB18	18.1571	+
chr9	90327005	90327017	TAL1::TCF3	12.4719	-
chr9	90327006	90327014	Bhlha15	11.918	+
chr9	90327007	90327022	FOXA1	13	+
chr9	90327010	90327021	FOXB1	11.8077	-
chr9	90327010	90327021	FOXC1	12.5	-
chr9	90327011	90327022	FOSL2	10.6182	+
chr9	90327011	90327023	Foxa2	15.2	+
chr9	90327012	90327023	FOSL1	12.1273	+
chr9	90327014	90327021	FOS::JUN	11.9703	+
chr9	90327038	90327047	THAP1	9.92105	+
chr9	90327087	90327102	PRDM1	12.8727	+
chr9	90328432	90328450	MAFF	15.1111	-
chr9	90328434	90328455	MAFG	13.3878	-
chr9	90328434	90328449	MAFK	12.0889	-
chr9	90328434	90328449	MAF::NFE2	8.45902	-
chr9	90328438	90328453	Nfe2l2	9.89394	-
chr9	90328447	90328462	Nfe2l2	11.2727	+
chr9	90328448	90328463	Bach1::Mafk	7.88158	+
chr9	90328451	90328466	MAF::NFE2	9.83607	+
chr9	90328473	90328488	Nfe2l2	11.9242	+
chr9	90328474	90328489	Bach1::Mafk	11	+
chr9	90328475	90328486	FOSL2	11.3455	+
chr9	90328475	90328486	JUNB	11.5306	+
chr9	90328476	90328487	FOSL1	10.3455	+
chr9	90328476	90328487	JUND	10	+
chr9	90328489	90328499	ERG	11.2909	-
chr9	90328489	90328499	ETV1	11.0182	-
chr9	90328489	90328499	ETV3	10.831	-
chr9	90328489	90328499	ETV4	11.2069	-
chr9	90328489	90328499	ETV5	11.5273	-
chr9	90328489	90328499	FEV	11.4615	-
chr9	90328507	90328514	SPIB	11.2333	-
chr9	90328508	90328523	Pparg::Rxra	10.5225	-
chr9	90328515	90328526	Klf1	10.3182	+
chr9	90328516	90328526	Klf4	10.5816	-
chr9	90329887	90329899	Foxa2	12.69	-
chr9	90329888	90329903	FOXA1	15.0408	-
chr9	90329896	90329908	Ddit3::Cebpa	10.8222	+
chr9	90329913	90329924	CEBPA	16.2857	-
chr9	90329914	90329924	CEBPB	12.74	-
chr9	90329914	90329924	CEBPD	12.6923	-
chr9	90329914	90329924	CEBPE	12.6909	-
chr9	90329914	90329924	CEBPG	12.8571	-
chr9	90329925	90329938	ZBTB18	9.9	+
chr9	90329926	90329937	Myog	12.8367	-
chr9	90329926	90329937	Tcf12	12.5714	-
chr9	90329927	90329937	NHLH1	11.4483	+
chr9	90329945	90329955	Sox6	13.4429	+
chr9	90329947	90329956	SRY	11.6222	-
chr9	90329959	90329977	RARA	-1.59091	-
chr9	90329964	90329978	GATA2	10.8545	+
chr9	90329968	90329976	GATA3	12.6727	-
chr9	90329968	90329982	Mecom	16.809	-
chr9	90329969	90329987	GATA1::TAL1	9.98182	+
chr9	90337423	90337433	Gfi1	11.7439	-
chr9	90337426	90337437	DUX4	10.1064	-
chr9	90337455	90337476	IRF1	14.6613	+
chr9	90337457	90337472	STAT1::STAT2	18.0909	+
chr9	90337459	90337474	IRF9	3.29091	-
chr9	90337467	90337474	SPIB	11.2333	-
chr9	90337480	90337491	ELF5	11.0364	+
chr9	90337493	90337503	Mitf	10.4082	-
chr9	90337494	90337515	REST	4.17347	+
chr9	90337529	90337539	SMAD3	12.5636	-
chr9	90337534	90337544	HOXB3	9.98	+
chr9	90337535	90337543	VAX2	10.063	-
chr9	90357982	90357997	NFYB	14.2115	+
chr9	90357985	90358003	NFYA	22.7195	-
chr9	90357987	90358005	MAFF	11.9111	+
chr9	90357988	90357998	EN2	10.4746	+
chr9	90357988	90358003	MAFK	11.4444	+
chr9	90357988	90358004	SOX8	-12.4545	+
chr9	90357989	90357997	Dux	12.1475	+
chr9	90357992	90358003	NRL	10.4423	-
chr9	90357999	90358018	PAX5	14.1129	-
chr9	90358006	90358021	NFYB	13.2692	-
chr9	90358011	90358026	Pparg::Rxra	12.7568	-
chr9	90358017	90358028	Klf1	10.6818	+
chr9	90358018	90358029	KLF16	11.5172	+
chr9	90358018	90358028	Klf4	12.7857	-
chr9	90358018	90358028	KLF5	14.0408	+
chr9	90358018	90358029	SP1	12.6923	+
chr9	90358018	90358029	SP3	12.4065	+
chr9	90358018	90358030	SP8	10.6184	+
chr9	90358019	90358029	ZNF740	11.1101	+
chr9	90358021	90358037	GLIS1	-11.4808	+
chr9	90386262	90386273	NRF1	9.09091	-
chr9	90386273	90386286	SCRT2	8.7377	+
chr9	90386315	90386327	TFAP2A(var.2)	14.2909	+
chr9	90386315	90386327	TFAP2B	15	-
chr9	90386315	90386327	TFAP2C	15.0306	-
chr9	90386316	90386327	TFAP2A	12.1273	-
chr9	90386316	90386327	TFAP2B(var.2)	11.2727	-
chr9	90386316	90386327	TFAP2C(var.2)	10.9038	+
chr9	90386321	90386338	SP4	6.38182	+
chr9	90386323	90386334	Klf1	13.1212	+
chr9	90386323	90386338	Klf12	9.31148	+
chr9	90386323	90386337	KLF14	8.37931	+
chr9	90386324	90386334	Klf4	12.1429	-
chr9	90386324	90386336	SP8	10.6184	+
chr9	90386328	90386340	TFAP2A(var.2)	11.9091	+
chr9	90386328	90386340	TFAP2B	11.8545	+
chr9	90386328	90386340	TFAP2C	11.8878	+
chr9	90386339	90386354	NFYB	14.6538	+
chr9	90386342	90386360	NFYA	13.3537	-
chr9	90386346	90386356	Gfi1	12.7561	+
chr9	90386347	90386358	Gfi1b	10.8966	+
chr9	90386354	90386365	GCM1	10.898	+
chr9	90386354	90386364	GCM2	11.2623	+
chr9	90386356	90386365	THAP1	12.1316	-
chr9	90386358	90386369	NRF1	12.1636	-
chr9	90386361	90386375	EGR1	11.5	-
chr9	90386378	90386393	Znf423	8.06742	+
chr9	90386386	90386395	Hic1	12.7308	-
chr9	90402862	90402872	SREBF1	11.7073	-
chr9	90402862	90402872	SREBF2	11.9775	+
chr9	90402865	90402878	ATF4	10.3607	+
chr9	90402866	90402877	CEBPA	11.449	-
chr9	90402868	90402882	BATF3	-0.318182	+
chr9	90402881	90402888	FOS::JUN	11.9703	-
chr9	90402896	90402906	MZF1(var.2)	12.0101	+
chr9	90402898	90402911	NFKB1	4.5102	+
chr9	90402900	90402910	RELA	8.47959	-
chr9	90402902	90402919	SP4	24.7091	+
chr9	90402903	90402921	KLF13	17.9828	+
chr9	90402904	90402915	Klf1	13.1212	+
chr9	90402904	90402919	Klf12	15.1475	+
chr9	90402904	90402918	KLF14	20.3448	+
chr9	90402905	90402919	EGR1	17.2885	+
chr9	90402905	90402916	KLF16	19.2759	+
chr9	90402905	90402915	Klf4	15.8061	-
chr9	90402905	90402915	KLF5	15.2653	+
chr9	90402905	90402916	SP3	17.2846	+
chr9	90402905	90402917	SP8	19.0395	+
chr9	90402906	90402921	EGR3	10.5	+
chr9	90402906	90402922	EGR4	11.7455	+
chr9	90402940	90402950	Sox3	12.5172	+
chr9	90402940	90402950	Sox6	12.6143	+
chr9	90407800	90407821	REST	4.71429	+
chr9	90407811	90407826	Bach1::Mafk	9.84211	+
chr9	90407825	90407842	RARA(var.2)	2.04918	-
chr9	90407844	90407858	JUN(var.2)	14.1731	+
chr9	90407846	90407857	BATF::JUN	14.7115	+
chr9	90407847	90407858	FOSL2	12.9091	+
chr9	90407847	90407858	JUNB	13.5102	+
chr9	90407848	90407859	FOS	14.4894	+
chr9	90407848	90407859	FOSL1	13.5818	+
chr9	90407848	90407859	JUND	15.1489	+
chr9	90407848	90407859	NFE2	14.2653	-
chr9	90407849	90407860	FOSL2	13.4364	-
chr9	90407849	90407858	JDP2	16.6034	-
chr9	90407849	90407860	JUNB	12.3673	-
chr9	90407849	90407863	JUN(var.2)	13.7308	-
chr9	90407850	90407861	BATF::JUN	11	-
chr9	90407850	90407857	FOS::JUN	11.9703	-
chr9	90407855	90407866	NFE2	8.34694	+
chr9	90407861	90407871	Myc	14.1455	+
chr9	90407879	90407896	SP4	3.47273	-
chr9	90407883	90407893	Klf4	11.4388	+
chr9	90407912	90407931	CTCF	9.55738	+
chr9	90407919	90407935	EGR4	10.8909	-
chr9	90407920	90407935	EGR3	6.60345	-
chr9	90407928	90407940	MYBL1	12.9138	-
chr9	90408421	90408434	EOMES	10.9024	+
chr9	90408421	90408432	TBX20	12.697	+
chr9	90408421	90408431	TBX21	11.0182	+
chr9	90408422	90408430	TBX1	11.9388	+
chr9	90408422	90408430	TBX4	10.8571	+
chr9	90408424	90408437	ATF4	10.918	+
chr9	90408433	90408451	MAFF	10.4667	-
chr9	90408473	90408484	Nkx2-5(var.2)	12.5273	+
chr9	90408487	90408499	MEF2D	8.14545	-
chr9	90408487	90408504	Rhox11	12.2895	-
chr9	90408502	90408513	Klf1	12.2424	-
chr9	90408502	90408512	Klf4	10.4898	+
chr9	90411416	90411426	Arntl	15.3279	+
chr9	90411416	90411426	Mitf	12.8776	+
chr9	90411416	90411427	USF1	13.7551	-
chr9	90411416	90411427	USF2	11.7347	-
chr9	90411417	90411427	BHLHE40	13.8846	-
chr9	90411417	90411427	BHLHE41	10.0385	-
chr9	90411417	90411427	HEY1	11.3818	-
chr9	90411417	90411427	HEY2	13	+
chr9	90411417	90411427	MLX	12.1	-
chr9	90411417	90411427	MLXIPL	12.6667	+
chr9	90411417	90411427	MNT	12.1818	-
chr9	90411417	90411427	Npas2	11.3115	-
chr9	90411417	90411427	TFE3	11.551	-
chr9	90411418	90411426	Id2	14.3443	-
chr9	90411418	90411426	Mlxip	12.6885	-
chr9	90411422	90411433	Nkx2-5(var.2)	11.5636	+
chr9	90411453	90411466	NR2F1	12.7347	-
chr9	90411455	90411466	ESRRB	9.31034	-
chr9	90411456	90411466	Esrrg	12.6327	-
chr9	90411456	90411464	NR4A2	13.4444	-
chr9	90411456	90411470	RORA(var.2)	6.83146	-
chr9	90411457	90411467	RORA	13.4719	-
chr9	90411467	90411478	Klf1	11.3333	+
chr9	90411467	90411488	ZNF263	20.3061	-
chr9	90411468	90411479	KLF16	9.77586	+
chr9	90411468	90411478	Klf4	12.3265	-
chr9	90411468	90411478	KLF5	13.0408	+
chr9	90411468	90411479	SP3	13.252	+
chr9	90411468	90411480	SP8	10.5263	+
chr9	90411469	90411489	RREB1	6.97248	+
chr9	90411470	90411491	ZNF263	17.449	-
chr9	90411474	90411488	EGR1	10.75	+
chr9	90411480	90411494	EGR1	12.6923	+
chr9	90411480	90411491	SP1	14.7885	+
chr9	90411483	90411493	ZNF740	10.5229	+
chr9	90411485	90411500	Znf423	5.67416	-
chr9	90425896	90425910	EGR1	10.1923	-
chr9	90425896	90425911	Klf12	13.1475	-
chr9	90425896	90425913	SP4	10.2	-
chr9	90425897	90425911	KLF14	11.6897	-
chr9	90425898	90425910	SP8	13.3684	-
chr9	90425899	90425910	KLF16	13	-
chr9	90425899	90425910	SP3	13.3089	-
chr9	90425899	90425909	ZNF740	11.1101	-
chr9	90425900	90425911	Klf1	15.6667	-
chr9	90425900	90425910	Klf4	14.6633	+
chr9	90425900	90425910	KLF5	13.1837	-
chr9	90425945	90425953	MEIS2	11.8033	-
chr9	90425945	90425953	MEIS3	11.4231	-
chr9	90425968	90425979	E2F6	12.1379	+
chr9	90425970	90425983	NFKB2	7.10606	+
chr9	90425972	90425982	RELA	13.1837	-
chr9	90427735	90427746	Gata4	11.9483	-
chr9	90427736	90427747	Gata1	11.3265	-
chr9	90427736	90427750	GATA2	10.8909	-
chr9	90427740	90427752	Foxa2	12.35	-
chr9	90427741	90427756	FOXA1	12.1837	-
chr9	90427741	90427750	Nr2e1	13.1452	+
chr9	90427744	90427755	Foxo1	11.7586	-
chr9	90427760	90427774	EGR1	10.8654	+
chr9	90427760	90427772	SP8	11.3421	+
chr9	90427770	90427780	NKX2-3	12.3846	-
chr9	90427770	90427779	NKX2-8	11.75	-
chr9	90427783	90427803	PPARG	10	+
chr9	90427806	90427817	BATF::JUN	10.9038	+
chr9	90427808	90427819	FOS	12.5745	-
chr9	90427808	90427819	JUND	11.0851	-
chr9	90427808	90427819	NFE2	5.04082	+
chr9	90427809	90427820	FOSL2	9.92727	-
chr9	90427809	90427820	JUNB	10.7755	-
chr9	90427809	90427823	JUN(var.2)	11.7885	-
chr9	90427810	90427820	Gfi1	11.0122	+
chr9	90478949	90478960	USF1	10.3265	-
chr9	90478950	90478960	TFEB	11.1154	-
chr9	90478950	90478960	TFEC	12.378	-
chr9	90478953	90478969	Hoxb5	10.7273	-
chr9	90478953	90478965	POU3F2	10.7742	+
chr9	90478969	90478984	HNF4G	10.8077	-
chr9	90478989	90479004	HNF4G	12.3077	+
chr9	90478989	90479004	Pparg::Rxra	10.5135	+
chr9	90478990	90479006	Hnf4a	3.14545	+
chr9	90479000	90479018	NFYA	11.5488	-
chr9	90479033	90479041	NR4A2	11.2929	+
chr9	90479038	90479051	HSF1	6.85246	+
chr9	90479038	90479051	HSF4	11.3049	+
chr9	90479043	90479058	PRDM1	9.74545	-
chr9	90479053	90479066	TFAP2A(var.3)	14.6721	-
chr9	90479053	90479066	TFAP2B(var.3)	15.0492	-
chr9	90479053	90479066	TFAP2C(var.3)	14.8793	-
chr9	90479070	90479084	Zfx	12.8939	+
chr9	90495724	90495741	Rarg(var.2)	-6.4	+
chr9	90495727	90495739	TFAP2A(var.2)	11.2364	-
chr9	90495727	90495739	TFAP2B	11.3091	-
chr9	90495727	90495739	TFAP2C	11.3163	-
chr9	90495756	90495771	Pparg::Rxra	10.5946	+
chr9	90495760	90495772	INSM1	8.72449	+
chr9	90495767	90495776	Hic1	12.7692	-
chr9	90495767	90495776	HIC2	10.7091	-
chr9	90495782	90495792	Klf4	10.449	-
chr9	90495799	90495812	Myod1	12.0816	-
chr9	90495802	90495812	ID4	11.1639	-
chr9	90495802	90495813	Myog	11.2245	+
chr9	90495802	90495811	SNAI2	12.7209	+
chr9	90495802	90495812	TCF3	12.25	-
chr9	90495802	90495812	TCF4	12.7347	-
chr9	90495804	90495813	ZEB1	12.6	-
chr9	90495806	90495826	RREB1	8.01835	-
chr9	90497711	90497719	Sox2	12.8852	+
chr9	90497724	90497738	Zfx	12.9242	-
chr9	90497727	90497740	ZBTB18	9.1	+
chr9	90497728	90497739	Myog	14	-
chr9	90497728	90497739	Tcf12	13.6122	-
chr9	90497729	90497742	Myod1	10.898	+
chr9	90497729	90497739	NHLH1	11.4483	+
chr9	90497753	90497774	REST	6.83673	-
chr9	90497773	90497786	NFKB1	5.04082	+
chr9	90497816	90497824	Atf3	11.5246	-
chr9	90497821	90497835	Bcl6	11.5968	-
chr9	90589634	90589645	GCM1	12.551	-
chr9	90589635	90589645	GCM2	10.6557	-
chr9	90589660	90589668	MEIS2	11.9016	+
chr9	90589660	90589668	MEIS3	11.1923	+
chr9	90589661	90589673	PKNOX2	5.45902	-
chr9	90589661	90589673	TGIF1	1.25	-
chr9	90589661	90589673	TGIF2	8.51376	+
chr9	90589675	90589686	Gata4	10.9828	+
chr9	90589679	90589694	EGR3	8.25862	+
chr9	90589679	90589695	EGR4	10.6909	+
chr9	90589681	90589698	SP4	8.72727	+
chr9	90589682	90589693	E2F4	10.7759	-
chr9	90589683	90589697	KLF14	8.96552	+
chr9	90589684	90589698	EGR1	19.9423	+
chr9	90589684	90589695	KLF16	16.6552	+
chr9	90589684	90589694	Klf4	12.8367	-
chr9	90589684	90589694	KLF5	15.102	+
chr9	90589684	90589695	SP1	17.9038	+
chr9	90589684	90589699	SP2	18.2586	+
chr9	90589684	90589695	SP3	15.7398	+
chr9	90589685	90589701	EGR4	10.4727	+
chr9	90589688	90589699	TFAP2A	14.1091	+
chr9	90589688	90589699	TFAP2B(var.2)	13.5818	+
chr9	90589688	90589699	TFAP2C(var.2)	12.3077	+
chr9	90589696	90589710	CREB3	8.94286	+
chr9	90589697	90589707	Arntl	14.459	+
chr9	90589697	90589707	Mitf	12.0918	+
chr9	90589697	90589708	USF1	14.0612	-
chr9	90589697	90589708	USF2	12.9796	-
chr9	90589698	90589708	BHLHE40	15.2115	-
chr9	90589698	90589708	BHLHE41	18.2115	-
chr9	90589698	90589707	Creb3l2	12.3708	+
chr9	90589698	90589708	MLX	15.9286	-
chr9	90589698	90589708	MLXIPL	14.7576	-
chr9	90589698	90589708	SREBF1	10.5488	-
chr9	90589698	90589708	Srebf1(var.2)	16.8276	-
chr9	90589698	90589708	SREBF2(var.2)	16.8545	-
chr9	90589698	90589708	Tcfl5	9.90323	-
chr9	90589698	90589708	TFE3	14.1837	-
chr9	90589698	90589708	TFEB	15.6538	-
chr9	90589698	90589708	TFEC	14.4146	-
chr9	90589698	90589709	USF1	15.6122	+
chr9	90589698	90589709	USF2	16.0204	+
chr9	90589699	90589709	Arntl	14.3115	-
chr9	90589699	90589708	Creb3l2	12.3708	-
chr9	90589699	90589709	Mitf	12.3163	-
chr9	90589713	90589724	NRF1	9.69091	+
chr9	90589727	90589740	TFAP2A(var.3)	9.27869	+
chr9	90589730	90589745	SP2	16.0517	-
chr9	90589731	90589746	Klf12	7.5082	-
chr9	90589732	90589746	KLF14	11.2069	-
chr9	90589740	90589759	CTCF	9.2623	-
chr9	90589757	90589769	EHF	12.2295	+
chr9	90589757	90589769	ELF1	12	+
chr9	90589757	90589770	ELF3	10.3103	+
chr9	90589757	90589769	ELF4	11.1311	+
chr9	90589758	90589769	ELF5	12.4364	+
chr9	90589758	90589769	SPDEF	10.1818	+
chr9	90589758	90589769	TFAP2C(var.2)	10.9808	+
chr9	90696442	90696454	Foxd3	11.5217	-
chr9	90696450	90696461	FOXB1	10.7308	-
chr9	90696464	90696475	FOXB1	12.2885	-
chr9	90696489	90696500	FOXB1	10.7308	+
chr9	90696528	90696539	Arid3b	11.4286	+
chr9	90696549	90696560	DMRT3	11.1311	-
chr9	90728447	90728465	NFYA	12.7561	+
chr9	90728453	90728461	Dux	12.1475	-
chr9	90728453	90728468	NFYB	13.8462	-
chr9	90728466	90728484	TP73	8.13462	+
chr9	90728482	90728493	Gfi1b	14.2759	+
chr9	90728482	90728493	RUNX1	12.8276	-
chr9	90728490	90728503	POU2F2	10.8621	-
chr9	90728505	90728513	Dux	12.8689	+
chr9	90728532	90728547	NFYB	14.1923	+
chr9	90728535	90728553	NFYA	13.7073	-
chr9	90728539	90728547	Dux	12.1475	+
chr9	90728551	90728565	Bcl6	12.1452	-
chr9	91003297	91003307	Hes1	10.7552	-
chr9	91003297	91003308	NRF1	15.7818	-
chr9	91003297	91003307	Tcfl5	9.87903	-
chr9	91003298	91003309	NRF1	17.0727	+
chr9	91003310	91003320	Myb	11.4754	-
chr9	91003311	91003325	GLIS2	9.2623	-
chr9	91003315	91003330	SP2	15	-
chr9	91003315	91003327	ZBTB7B	10.9483	-
chr9	91003315	91003327	ZBTB7C	10.871	-
chr9	91003315	91003325	ZNF740	12.1651	-
chr9	91003317	91003333	EGR4	9.96364	-
chr9	91003319	91003330	KLF16	12.2759	-
chr9	91003319	91003330	SP1	14.6346	-
chr9	91003328	91003340	HINFP	17.6818	+
chr9	91003339	91003350	E2F6	11.7069	+
chr9	91003340	91003354	EGR1	14.7308	-
chr9	91003341	91003362	ZNF263	19.1837	+
chr9	91003343	91003359	EGR4	14.2364	-
chr9	91003344	91003359	EGR3	17.3276	-
chr9	91003345	91003360	SP2	17.6552	-
chr9	91003346	91003360	EGR1	19.1731	-
chr9	91003346	91003357	EGR2	13.7241	-
chr9	91003346	91003363	SP4	4.16364	-
chr9	91003349	91003360	KLF16	15.2069	-
chr9	91003349	91003360	SP1	17.6346	-
chr9	91003349	91003360	SP3	14.1301	-
chr9	91003350	91003360	KLF5	15.1633	-
chr9	91003351	91003362	E2F4	13.0862	+
chr9	91003365	91003375	Hand1::Tcf3	11.8202	+
chr9	91003374	91003388	Zfx	12.8939	-
chr9	91003375	91003387	INSM1	9.87755	+
chr9	91003385	91003396	E2F4	14.4655	+
chr9	91003385	91003396	E2F6	11.6379	+
chr9	91003391	91003402	E2F4	10.1897	+
chr9	91096725	91096738	SMAD2::SMAD3::SMAD4	10.5738	-
chr9	91096725	91096733	TBX1	11.9388	+
chr9	91096725	91096733	TBX4	10.8571	+
chr9	91096762	91096772	Myb	10.6066	-
chr9	91096772	91096787	JUND(var.2)	12.383	+
chr9	91096774	91096788	BATF3	5.77273	+
chr9	91096775	91096787	Creb5	9.67273	+
chr9	91096775	91096787	JDP2(var.2)	9.5102	+
chr9	91096776	91096789	JUN	13.1837	-
chr9	91096822	91096839	Foxj3	12.974	-
chr9	91096823	91096838	FOXA1	13.2245	+
chr9	91096824	91096839	FOXP1	15.493	-
chr9	91096825	91096837	FOXC2	11.6238	-
chr9	91096825	91096836	FOXP2	14.4697	-
chr9	91096826	91096834	FOXD1	11.82	-
chr9	91096826	91096834	FOXG1	12.5056	-
chr9	91096826	91096834	FOXO3	9.92424	-
chr9	91096827	91096839	Foxa2	13.59	+
chr9	91096827	91096834	FOXD2	11.4237	-
chr9	91096827	91096834	FOXI1	12.9455	-
chr9	91096827	91096834	FOXL1	12	-
chr9	91096827	91096834	FOXO4	12.4364	-
chr9	91096827	91096834	FOXO6	12.9808	-
chr9	91096827	91096834	FOXP3	11.3611	-
chr9	91096834	91096844	Sox3	12.6897	+
chr9	91096834	91096844	Sox6	12.5714	+
chr9	91125325	91125340	Sox11	-13.7	-
chr9	91125325	91125340	SOX21	5.34694	-
chr9	91125327	91125343	POU4F2	6.67273	+
chr9	91125329	91125342	Lhx3	12.604	-
chr9	91125330	91125341	mix-a	11.7302	-
chr9	91125334	91125344	EMX1	10.1416	+
chr9	91125335	91125343	NKX6-1	10.8814	-
chr9	91125335	91125343	NKX6-2	9.84	-
chr9	91125335	91125345	POU6F2	15.0727	-
chr9	91125402	91125413	ESRRB	9.5	+
chr9	91125416	91125430	RORA(var.2)	6.57303	+
chr9	91140731	91140743	GRHL1	11.6897	-
chr9	91140739	91140754	MEF2C	11.8136	+
chr9	91140797	91140818	IRF1	11.0968	+
chr9	91140802	91140817	FOXP1	11.5775	-
chr9	91140804	91140819	FOXP1	11.3099	-
chr9	91140826	91140841	MAF::NFE2	10.3607	-
chr9	91140830	91140845	Nfe2l2	10.9242	-
chr9	91146956	91146968	EHF	12.3934	+
chr9	91146956	91146968	ELF1	9.67273	+
chr9	91146956	91146969	ELF3	11.5172	+
chr9	91146956	91146968	ELF4	10.623	+
chr9	91146957	91146968	ELF5	13.3455	+
chr9	91146958	91146969	ELK4	14.1273	-
chr9	91146958	91146968	ERF	11.6143	+
chr9	91146958	91146968	ETS1	11.5517	+
chr9	91146958	91146968	ETV6	12.3846	+
chr9	91146959	91146970	Gabpa	12.6885	+
chr9	91146974	91146988	Bcl6	11.3226	+
chr9	91146988	91146998	SREBF1	11.0976	-
chr9	91146993	91147003	RELA	9.2551	+
chr9	91146997	91147011	EBF1	8.96721	+
chr9	91146998	91147010	TFAP2A(var.2)	11.8364	+
chr9	91146998	91147010	TFAP2B	12.2182	+
chr9	91146998	91147010	TFAP2C	11.9388	-
chr9	91147047	91147067	PPARG	6.42222	-
chr9	91147048	91147057	Hic1	12.5769	-
chr9	91147058	91147075	Arx	12.3214	+
chr9	91147059	91147076	Alx1	11.3896	+
chr9	91147059	91147076	Alx4	10.5455	+
chr9	91147061	91147072	mix-a	12.4286	+
chr9	91147062	91147072	Dlx1	10.0614	-
chr9	91147062	91147072	EMX1	11.2655	-
chr9	91147062	91147072	EMX2	12.4894	+
chr9	91147062	91147072	EN2	10.5932	+
chr9	91147062	91147072	ESX1	10.0417	+
chr9	91147062	91147072	EVX1	10.2642	+
chr9	91147062	91147072	EVX2	10.26	+
chr9	91147062	91147072	GBX1	12.5224	+
chr9	91147062	91147072	GBX2	11.9149	+
chr9	91147062	91147072	GSX1	10.3016	-
chr9	91147062	91147072	HESX1	11.2182	-
chr9	91147062	91147072	HOXA2	10.3774	+
chr9	91147062	91147072	HOXB2	10.0377	+
chr9	91147062	91147072	HOXB3	10.56	+
chr9	91147062	91147072	LBX2	10.8305	+
chr9	91147062	91147072	LHX2	12.8	+
chr9	91147062	91147072	LHX6	13.1273	+
chr9	91147062	91147072	MIXL1	10.0417	+
chr9	91147062	91147072	NOTO	11.98	+
chr9	91147062	91147072	POU6F1	12.5102	-
chr9	91147063	91147071	EN1	11.5085	-
chr9	91147063	91147071	ISX	11.5932	-
chr9	91147063	91147071	Lhx8	11.3636	-
chr9	91147063	91147071	LHX9	10.3559	-
chr9	91147063	91147071	PAX4	12.6119	-
chr9	91147063	91147071	PDX1	11.1887	-
chr9	91147063	91147071	PRRX1	10.46	-
chr9	91147063	91147071	Prrx2	9.80531	-
chr9	91147063	91147071	RAX2	10.292	-
chr9	91147063	91147071	SHOX	10.2178	-
chr9	91147063	91147071	Shox2	11.22	-
chr9	91147063	91147071	UNCX	10.0796	-
chr9	91147063	91147071	VAX1	9.79592	-
chr9	91147063	91147071	VAX2	10.1339	-
chr9	91147063	91147071	VSX1	11.2913	-
chr9	91147063	91147071	VSX2	12.1339	-
chr9	91147068	91147078	TEAD1	10.9194	-
chr9	91147069	91147077	TEAD3	12.3265	-
chr9	91147474	91147485	ELK4	11.0545	-
chr9	91147475	91147486	Gabpa	11.459	+
chr9	91147478	91147493	HNF4G	10.1923	+
chr9	91147484	91147499	PRDM1	10.6182	-
chr9	91147493	91147511	EWSR1-FLI1	-5.92105	-
chr9	91147523	91147541	KLF13	7.58621	+
chr9	91147524	91147538	KLF14	8.13793	+
chr9	91147526	91147545	CTCF	9.31148	-
chr9	91148307	91148318	Klf1	10.6364	-
chr9	91148307	91148318	TBX20	10.2121	+
chr9	91148308	91148316	TBX5	10.9655	+
chr9	91148328	91148339	Gata4	12.5	-
chr9	91148329	91148343	GATA2	13.0182	-
chr9	91148331	91148339	GATA5	10.4828	+
chr9	91148351	91148362	E2F6	11.1034	+
chr9	91148357	91148369	Hoxa11	11.5323	-
chr9	91148358	91148368	HOXC10	12.8	-
chr9	91148358	91148369	HOXC11	12.9655	-
chr9	91148358	91148369	HOXC12	11.8545	-
chr9	91148358	91148368	HOXD11	13.4648	-
chr9	91148358	91148369	HOXD12	10.6066	-
chr9	91148366	91148381	IRF9	-2.61818	-
chr9	91148400	91148409	ZEB1	12.2909	-
chr9	91150001	91150017	EGR4	9.96364	-
chr9	91150004	91150016	ZBTB7A	10.1571	-
chr9	91150015	91150031	EGR4	11.7091	-
chr9	91150016	91150031	EGR3	12.3276	-
chr9	91150017	91150029	GLI2	11.5517	-
chr9	91150017	91150032	SP2	16.0862	-
chr9	91150018	91150032	EGR1	16.6154	-
chr9	91150018	91150029	EGR2	12.1897	-
chr9	91150018	91150033	Klf12	10.4262	-
chr9	91150018	91150035	SP4	13.4	-
chr9	91150019	91150033	KLF14	13.6552	-
chr9	91150020	91150032	SP8	15.8553	-
chr9	91150020	91150029	THAP1	10.0132	-
chr9	91150021	91150032	KLF16	16.5345	-
chr9	91150021	91150032	SP1	16.2692	-
chr9	91150021	91150032	SP3	15.6341	-
chr9	91150022	91150033	Klf1	13.6515	-
chr9	91150022	91150032	Klf4	16.6939	+
chr9	91150022	91150032	KLF5	16.2041	-
chr9	91150034	91150051	RARA::RXRA	10.0306	+
chr9	91150036	91150051	Pparg::Rxra	11.7207	+
chr9	91150038	91150049	KLF16	13.2414	-
chr9	91150039	91150053	MTF1	6.63415	-
chr9	91150043	91150058	HNF4G	10.6731	+
chr9	91150069	91150083	Rfx1	9.37931	-
chr9	91203392	91203407	SP2	13.4828	-
chr9	91203393	91203410	SP4	4.47273	-
chr9	91203396	91203407	SP1	13.75	-
chr9	91203396	91203410	Zfx	12.7424	+
chr9	91203397	91203407	Klf4	10.1837	+
chr9	91203401	91203415	PLAG1	4.53061	+
chr9	91203406	91203420	EGR1	11.8462	-
chr9	91203408	91203420	SP8	10.2237	-
chr9	91203409	91203420	KLF16	11.2069	-
chr9	91203409	91203420	SP1	13.7115	-
chr9	91203409	91203420	SP3	11.5528	-
chr9	91203409	91203419	ZNF740	11.8349	-
chr9	91203410	91203420	KLF5	13.4694	-
chr9	91203412	91203428	Rarb	4.24138	+
chr9	91203413	91203428	Nr2f6(var.2)	4.01429	+
chr9	91203413	91203431	RARA	-6.06061	+
chr9	91203413	91203429	Rarg	2.89796	+
chr9	91203415	91203430	JUND(var.2)	17.1915	+
chr9	91203416	91203429	JUN	17	+
chr9	91203417	91203431	ATF7	9.18571	+
chr9	91203417	91203431	BATF3	1.77273	-
chr9	91203418	91203430	JDP2(var.2)	7.18367	-
chr9	91203419	91203432	NR2F1	12.9796	+
chr9	91203420	91203428	CREB1	11.3964	+
chr9	91203421	91203436	Nr2f6(var.2)	-5.55714	+
chr9	91203421	91203437	Rarg	-3.4898	+
chr9	91203421	91203437	Vdr	3.39344	+
chr9	91203423	91203433	Mitf	10.4082	+
chr9	91203426	91203437	GCM1	11.0408	+
chr9	91203426	91203436	GCM2	10.5902	+
chr9	91203429	91203440	SP1	12.4615	-
chr9	91203430	91203441	Klf1	12.2727	-
chr9	91203430	91203440	Klf4	12.1224	+
chr9	91203430	91203440	KLF5	12.7755	-
chr9	91203461	91203475	Bcl6	10.2258	+
chr9	91203461	91203472	STAT3	11.7347	+
chr9	91203481	91203496	ESR2	10.6538	-
chr9	91203482	91203497	Bach1::Mafk	10.0526	-
chr9	91267043	91267064	IRF1	10.3548	+
chr9	91267084	91267099	JUND(var.2)	10.383	+
chr9	91267085	91267098	JUN	12.5306	+
chr9	91267086	91267100	ATF7	6.5	+
chr9	91267087	91267099	Creb5	8.63636	-
chr9	91267087	91267099	JDP2(var.2)	7.55102	-
chr9	91267109	91267121	MYBL1	9.36207	+
chr9	91296978	91296992	Zfx	13.1667	-
chr9	91297033	91297048	Klf12	8.40984	-
chr9	91297035	91297044	HIC2	11.9636	-
chr9	91297049	91297064	FOXP1	11.5775	-
chr9	91297054	91297069	FOXP1	11.3099	-
chr9	91313576	91313590	IRF7	7.67742	+
chr9	91313606	91313617	RUNX1	11.8448	+
chr9	91313623	91313633	NKX2-3	11.3462	-
chr9	91313623	91313632	NKX2-8	11.4423	-
chr9	91313636	91313645	Nr2e1	13.1452	+
chr9	91313669	91313683	Mecom	8.61798	+
chr9	91347385	91347399	Tcf21	13.8684	+
chr9	91347386	91347397	Myog	13.4082	-
chr9	91347386	91347397	Tcf12	13.8163	-
chr9	91347387	91347397	Ascl2	12.3429	+
chr9	91347387	91347397	FIGLA	11.3966	-
chr9	91347387	91347397	MSC	14.1951	-
chr9	91347387	91347397	MYF6	12.6515	+
chr9	91347387	91347400	Myod1	14.6327	+
chr9	91347387	91347398	Myog	11.9388	+
chr9	91347387	91347397	NHLH1	11.7069	+
chr9	91347387	91347399	TAL1::TCF3	10.4045	-
chr9	91347387	91347398	Tcf12	12.1837	+
chr9	91347387	91347397	TFAP4	14.1636	+
chr9	91347388	91347401	SCRT2	9.88525	-
chr9	91347395	91347409	Bcl6	11.0806	+
chr9	91347395	91347406	STAT3	12.5714	+
chr9	91347419	91347435	Pou2f3	10.7439	-
chr9	91347422	91347434	POU2F1	11.08	-
chr9	91347423	91347432	LIN54	12	+
chr9	91347423	91347432	POU5F1B	11.7611	-
chr9	91347452	91347467	Stat6	11.3966	+
chr9	91347453	91347468	Stat6	10.1552	-
chr9	91364479	91364490	Foxo1	10.9655	+
chr9	91364480	91364491	Spz1	10.8364	-
chr9	91364505	91364519	EBF1	12.5574	-
chr9	91364512	91364525	NFKB1	4.38776	-
chr9	91364512	91364525	NFKB2	12.9545	+
chr9	91364513	91364523	REL	13.9899	+
chr9	91364513	91364523	RELA	17.3265	+
chr9	91364514	91364524	REL	13	-
chr9	91364514	91364524	RELA	14.3367	-
chr9	91364518	91364532	EBF1	12.9016	-
chr9	91369151	91369167	SOX4	-12.1212	+
chr9	91369152	91369170	TP53	6.57143	-
chr9	91369152	91369170	TP73	8.09615	-
chr9	91369167	91369183	RFX2	12.4286	+
chr9	91369167	91369183	RFX3	13.2879	+
chr9	91369167	91369183	RFX4	13.697	-
chr9	91369167	91369183	RFX5	8.2069	+
chr9	91369173	91369183	MEOX2	10.1287	-
chr9	91369178	91369188	RORA	11.2472	+
chr9	91369181	91369198	ESR1	0.242424	-
chr9	91369182	91369197	ESR2	11	+
chr9	91369188	91369205	BCL6B	-17.9714	-
chr9	91369188	91369202	Stat4	13.6034	-
chr9	91369191	91369202	STAT1	12.1455	-
chr9	91369191	91369202	STAT3	15.0816	-
chr9	91369192	91369208	ZNF143	5.13793	+
chr9	91369222	91369233	Gfi1b	10.6897	-
chr9	91369224	91369234	Gfi1	10.9024	-
chr9	91381901	91381914	HSF1	6.13115	+
chr9	91381902	91381916	JUN(var.2)	11.3846	+
chr9	91381905	91381916	FOSL2	10.2909	+
chr9	91381905	91381916	JUNB	10.4082	+
chr9	91381906	91381917	FOS	11.0638	-
chr9	91381906	91381917	FOSL1	11.2727	-
chr9	91381906	91381917	NFE2	5.81633	-
chr9	91381942	91381957	TBP	11.2917	+
chr9	91381948	91381964	Rarb	2.06897	+
chr9	91381949	91381965	Rarg	-1.53061	+
chr9	91381958	91381969	RUNX1	12.6897	-
chr9	91381991	91382006	LEF1	8.03226	+
chr9	91381995	91382003	Sox2	13.9508	-
chr9	91392925	91392936	ETV2	12.9016	+
chr9	91392925	91392936	SPDEF	16.0909	+
chr9	91392926	91392936	ELK1	10.1277	+
chr9	91392926	91392936	ELK3	11.6552	+
chr9	91392926	91392936	ERF	11.6143	+
chr9	91392926	91392936	ERG	11.9455	+
chr9	91392926	91392936	ETS1	12.8103	+
chr9	91392926	91392936	ETV1	13.1455	+
chr9	91392926	91392936	ETV3	11.6056	+
chr9	91392926	91392936	ETV4	13	+
chr9	91392926	91392936	ETV5	12.7818	+
chr9	91392926	91392936	FEV	12.2692	+
chr9	91392926	91392936	FLI1	11.8085	+
chr9	91392939	91392950	ELK4	11.1636	+
chr9	91392940	91392952	ELF1	8.25455	-
chr9	91392940	91392951	ELF5	11.4364	-
chr9	91392940	91392950	ERF	12.3571	-
chr9	91392940	91392950	ERG	12.2545	-
chr9	91392940	91392950	ETS1	12.5517	-
chr9	91392940	91392951	ETV2	14.0328	-
chr9	91392940	91392950	FEV	10.8269	-
chr9	91392940	91392950	FLI1	12.0851	-
chr9	91392977	91392991	ZIC1	6.31915	+
chr9	91392983	91392998	Bach1::Mafk	7.09211	-
chr9	91393019	91393031	INSM1	14.8367	+
chr9	91393022	91393035	NR2F1	13.9592	+
chr9	91393023	91393038	HNF4G	10.5385	+
chr9	91538655	91538666	Nkx2-5(var.2)	14.4909	-
chr9	91538673	91538688	Klf12	7.19672	-
chr9	91538692	91538703	ETV2	12.7541	+
chr9	91538693	91538704	ELK4	11.1636	-
chr9	91538693	91538703	ERF	12.3571	+
chr9	91538693	91538703	ERG	12.2545	+
chr9	91538693	91538703	ETS1	12.5517	+
chr9	91538693	91538703	FEV	10.8269	+
chr9	91538693	91538703	FLI1	12.0851	+
chr9	91538711	91538726	Nr5a2	12.4655	+
chr9	91538723	91538734	TFAP2A	14.4909	+
chr9	91538723	91538734	TFAP2B(var.2)	14.9091	+
chr9	91538723	91538734	TFAP2C(var.2)	13.8462	+
chr9	91538732	91538743	RUNX1	11.8621	+
chr9	91538748	91538760	INSM1	12.0306	+
chr9	91538748	91538759	TFAP2A	12.0182	-
chr9	91538748	91538760	TFAP2A(var.2)	12.8545	-
chr9	91538748	91538760	TFAP2B	12.3455	-
chr9	91538748	91538759	TFAP2B(var.2)	12.5636	-
chr9	91538748	91538760	TFAP2C	11.7551	-
chr9	91538748	91538759	TFAP2C(var.2)	11.4615	-
chr9	91538748	91538763	ZIC4	12.9455	-
chr9	91538749	91538763	GLIS2	7.70492	-
chr9	91538749	91538763	ZIC1	6.91489	-
chr9	91538750	91538761	GCM1	12.4694	+
chr9	91538750	91538760	GCM2	11.0328	+
chr9	91538760	91538775	JUND(var.2)	13.1702	+
chr9	91538761	91538774	JUN	13.4898	+
chr9	91540566	91540581	MAFK	10.6889	+
chr9	91540567	91540578	STAT3	10.6735	-
chr9	91540576	91540587	RUNX1	11.8276	-
chr9	91540576	91540585	RUNX2	11.2115	+
chr9	91540576	91540586	RUNX3	13.5385	+
chr9	91540587	91540599	INSM1	9.58163	-
chr9	91540588	91540609	ZNF263	19.4286	-
chr9	91540604	91540612	Bhlha15	11.918	+
chr9	91540618	91540630	Foxd3	10.837	-
chr9	91540635	91540649	EBF1	10.8852	-
chr9	91540647	91540664	Dmbx1	10.6974	-
chr9	91540655	91540666	JUND	9.61702	+
chr9	91540660	91540668	BARX1	10.5472	-
chr9	91542558	91542569	CEBPA	12.4694	-
chr9	91542573	91542589	SOX8	-14.2576	+
chr9	91542579	91542594	MEF2C	13.0678	-
chr9	91542580	91542592	MEF2A	14.4194	-
chr9	91542580	91542592	MEF2B	10.4727	-
chr9	91542580	91542592	MEF2D	12.2909	-
chr9	91542589	91542607	IRF2	8.33945	-
chr9	91542590	91542611	IRF1	10.9355	+
chr9	91542592	91542607	PRDM1	17.5818	-
chr9	91542592	91542607	STAT1::STAT2	13.2879	+
chr9	91542623	91542633	EMX1	10.2478	-
chr9	91542623	91542633	EVX1	10.3396	+
chr9	91542623	91542633	EVX2	10.64	+
chr9	91542623	91542633	GSX1	9.87302	+
chr9	91542623	91542633	HOXA2	11.1887	+
chr9	91542623	91542633	HOXB2	9.77358	+
chr9	91542623	91542633	HOXB3	10.1	+
chr9	91542623	91542633	NOTO	11.8	+
chr9	91542637	91542658	IRF1	10.0645	+
chr9	91542641	91542655	IRF7	13.7258	-
chr9	91542641	91542655	IRF8	1.09091	-
chr9	91542641	91542656	IRF9	1.34545	-
chr9	91551724	91551745	IRF1	9.93548	-
chr9	91551726	91551741	IRF9	0.745455	+
chr9	91551727	91551741	IRF7	12.8226	+
chr9	91551727	91551741	IRF8	-2.74545	+
chr9	91551770	91551781	Gabpa	11.3279	-
chr9	91551772	91551782	ETV6	11.7308	-
chr9	91551781	91551792	MAX::MYC	17.6633	+
chr9	91551781	91551791	Myc	15.2909	-
chr9	91551781	91551792	USF1	10.3673	-
chr9	91551781	91551792	USF2	11.0816	-
chr9	91551782	91551792	CLOCK	12.1515	-
chr9	91551782	91551792	FIGLA	11.7414	-
chr9	91551782	91551792	MAX	14.2692	-
chr9	91551782	91551793	MAX::MYC	18.3163	-
chr9	91551782	91551792	MLX	11.0714	-
chr9	91551782	91551792	MNT	13.197	-
chr9	91551782	91551790	Mycn	14.4426	+
chr9	91551782	91551792	Npas2	12.0164	-
chr9	91551782	91551792	TFE3	10.898	-
chr9	91551782	91551792	TFEB	10.8654	-
chr9	91551782	91551792	TFEC	11.0732	-
chr9	91551782	91551793	USF1	11.9796	+
chr9	91551782	91551793	USF2	11.898	+
chr9	91551783	91551791	Id2	12.1803	-
chr9	91551783	91551793	Mitf	10.3878	-
chr9	91551783	91551791	Mlxip	12.7049	-
chr9	91551783	91551793	Myc	15.1091	+
chr9	91551784	91551792	Mycn	14.4426	-
chr9	91551807	91551821	ATF7	10.6714	+
chr9	91551807	91551821	BATF3	1.54545	-
chr9	91551808	91551820	JDP2(var.2)	7.5102	-
chr9	91551810	91551820	Crem	13.0984	-
chr9	91551812	91551820	Atf3	14.3279	-
chr9	91551816	91551826	Hand1::Tcf3	13.3371	+
chr9	91551818	91551831	ATF4	9.83607	-
chr9	91551819	91551832	JUN	10.0612	-
chr9	91551843	91551858	Nr2f6(var.2)	-1.65714	+
chr9	91551843	91551861	RARA	-3.5303	+
chr9	91566794	91566814	RREB1	9.51376	+
chr9	91566796	91566816	RREB1	9.51376	+
chr9	91566798	91566818	RREB1	9.51376	+
chr9	91566800	91566820	RREB1	9.51376	+
chr9	91566802	91566822	RREB1	9.51376	+
chr9	91566804	91566824	RREB1	9.51376	+
chr9	91566806	91566826	RREB1	9.51376	+
chr9	91566808	91566828	RREB1	8.80734	+
chr9	91566817	91566833	EGR4	9.52727	+
chr9	91566819	91566830	EGR2	9.94828	+
chr9	91566825	91566843	NFYA	9.03659	+
chr9	91566831	91566846	NFYB	10.0962	-
chr9	91566849	91566869	PPARG	7.32222	+
chr9	91566889	91566898	Nr2e1	13.5806	+
chr9	91605710	91605721	GCM1	10.1633	-
chr9	91605720	91605732	INSM1	10.1735	+
chr9	91605723	91605738	Pparg::Rxra	12.3604	+
chr9	91605733	91605747	EGR1	13.7308	+
chr9	91605734	91605753	CTCF	10.4426	-
chr9	91605734	91605749	EGR3	6.53448	+
chr9	91605763	91605779	EGR4	10.0909	-
chr9	91605764	91605779	EGR3	7.77586	-
chr9	91605764	91605778	GLIS2	7.47541	-
chr9	91605766	91605778	INSM1	15.9796	+
chr9	91605766	91605777	TFAP2A	13.3273	-
chr9	91605766	91605778	TFAP2A(var.2)	14.3091	-
chr9	91605766	91605778	TFAP2B	13.8727	-
chr9	91605766	91605777	TFAP2B(var.2)	13.5455	-
chr9	91605766	91605778	TFAP2C	13.1224	-
chr9	91605766	91605777	TFAP2C(var.2)	12.1154	-
chr9	91605801	91605816	ZIC3	9.48571	-
chr9	91605802	91605813	TFAP2A	12.5091	-
chr9	91605802	91605814	TFAP2A(var.2)	12.7273	-
chr9	91605802	91605814	TFAP2B	10.8727	-
chr9	91605802	91605813	TFAP2B(var.2)	11.7818	-
chr9	91605802	91605813	TFAP2C(var.2)	10.7692	+
chr9	91606296	91606311	EGR3	5.13793	-
chr9	91606307	91606322	SP2	17.8793	-
chr9	91606308	91606325	SP4	4.29091	-
chr9	91606309	91606324	NR2C2	9.35714	+
chr9	91606310	91606326	EGR4	10.4909	-
chr9	91606310	91606322	SP8	12.1842	-
chr9	91606311	91606322	KLF16	13.5345	-
chr9	91606311	91606322	SP1	16.7692	-
chr9	91606311	91606322	SP3	12.1463	-
chr9	91606312	91606322	Klf4	13.102	+
chr9	91606312	91606322	KLF5	16.102	-
chr9	91606312	91606327	SP2	18.7069	-
chr9	91606313	91606330	SP4	6.4	-
chr9	91606314	91606328	KLF14	11.1034	-
chr9	91606316	91606327	SP1	15.7308	-
chr9	91606317	91606327	KLF5	13.8163	-
chr9	91606330	91606347	PAX1	5.07273	+
chr9	91606330	91606347	PAX9	0.818182	+
chr9	91606331	91606341	KLF5	13.9184	+
chr9	91606331	91606350	PAX5	13.2742	-
chr9	91606331	91606346	SP2	16.1034	+
chr9	91606332	91606347	EGR3	6.86207	+
chr9	91606335	91606348	TFAP2A(var.3)	10.6393	-
chr9	91606335	91606348	TFAP2C(var.3)	9.87931	-
chr9	91606336	91606349	TFAP2A(var.3)	11	-
chr9	91606336	91606349	TFAP2B(var.3)	10.1311	+
chr9	91606336	91606349	TFAP2C(var.3)	10.5862	+
chr9	91606351	91606358	NFATC2	12.2022	-
chr9	91606375	91606390	NR2C2	8.64286	+
chr9	91606375	91606390	Pparg::Rxra	10.8829	+
chr9	91606383	91606397	Zfx	12.8788	-
chr9	91606393	91606403	TFCP2	11.1515	-
chr9	91606395	91606406	Gabpa	12.2623	-
chr9	91606402	91606414	HINFP	10.0303	-
chr9	91606410	91606425	SCRT1	5.98361	+
chr9	91625346	91625359	Myod1	11.5918	-
chr9	91625348	91625363	MAF::NFE2	10.0328	-
chr9	91625349	91625360	Myog	10.7755	+
chr9	91625349	91625359	NHLH1	11.4655	+
chr9	91625349	91625360	Tcf12	10.9184	+
chr9	91625349	91625359	TFAP4	14.3273	+
chr9	91625352	91625367	Nfe2l2	10.197	-
chr9	91625353	91625364	FOS	13.0851	+
chr9	91625353	91625364	FOSL1	9.65455	-
chr9	91625353	91625364	JUND	9.55319	+
chr9	91625365	91625379	PLAG1	9.5102	+
chr9	91625368	91625388	RREB1	7.99083	-
chr9	91625371	91625391	RREB1	14.3394	-
chr9	91625378	91625394	EGR4	12.2545	-
chr9	91625379	91625394	EGR3	7.72414	-
chr9	91625379	91625391	SP8	12.3421	-
chr9	91625380	91625391	KLF16	12.9655	-
chr9	91625380	91625391	SP3	14.0163	-
chr9	91625380	91625390	ZNF740	11.1101	-
chr9	91625381	91625392	Klf1	13.1818	-
chr9	91625381	91625391	Klf4	13.2143	+
chr9	91625381	91625391	KLF5	13.9796	-
chr9	91625383	91625395	ZBTB7C	11.0645	-
chr9	91625387	91625403	Vdr	3.13115	+
chr9	91625390	91625404	Rfx1	11.0862	-
chr9	91625408	91625423	Pparg::Rxra	10.6126	+
chr9	91625408	91625417	THAP1	10.8553	-
chr9	91625410	91625425	ESR2	10.4423	+
chr9	91793648	91793659	Myog	14.1633	-
chr9	91793648	91793659	Tcf12	13.7143	-
chr9	91793649	91793659	Ascl2	12.4	+
chr9	91793649	91793662	Myod1	12.4286	+
chr9	91793649	91793659	NHLH1	13.5345	+
chr9	91793655	91793667	INSM1	10.9286	+
chr9	91793655	91793666	TFAP2A	12.8182	-
chr9	91793655	91793666	TFAP2B(var.2)	11.6727	-
chr9	91793655	91793666	TFAP2C(var.2)	12	-
chr9	91793676	91793690	JUN(var.2)	13.6346	+
chr9	91793678	91793689	BATF::JUN	10.5962	+
chr9	91793679	91793690	FOSL2	14.0727	+
chr9	91793679	91793690	JUNB	12.2449	+
chr9	91793680	91793691	FOS	14.7872	-
chr9	91793680	91793691	FOSL1	15.7273	-
chr9	91793680	91793691	JUND	15.7872	-
chr9	91793680	91793691	NFE2	14.551	+
chr9	91793681	91793692	FOSL2	14.5273	-
chr9	91793681	91793690	JDP2	14.8621	+
chr9	91793681	91793692	JUNB	14.7755	-
chr9	91793681	91793695	JUN(var.2)	13.6923	-
chr9	91793682	91793689	FOS::JUN	11.9703	+
chr9	91793710	91793718	Sox2	13.9508	-
chr9	91793735	91793746	Gabpa	11.7869	-
chr9	91793736	91793749	ELF3	7.36207	-
chr9	91793736	91793747	ELK4	13.3455	+
chr9	91793737	91793749	ELF1	7.85455	-
chr9	91793737	91793749	ELF4	9.5082	-
chr9	91793737	91793748	ELF5	11.8	-
chr9	91793737	91793747	ELK1	10.4894	-
chr9	91793737	91793747	ELK3	11.7586	-
chr9	91793737	91793747	ERF	13.9714	-
chr9	91793737	91793747	ERG	12.9273	-
chr9	91793737	91793747	ETS1	13.3448	-
chr9	91793737	91793747	ETV1	11.4909	-
chr9	91793737	91793748	ETV2	11.3115	-
chr9	91793737	91793747	ETV3	12	-
chr9	91793737	91793747	ETV4	11.431	-
chr9	91793737	91793747	ETV6	13.1154	-
chr9	91793737	91793747	FEV	12.2308	-
chr9	91793737	91793747	FLI1	12.7234	-
chr9	91793749	91793764	FOXP1	12.0423	+
chr9	91793756	91793770	SPIC	10.6479	+
chr9	91795431	91795439	Dux	12.0656	+
chr9	91795471	91795492	IRF1	11.8871	-
chr9	91795473	91795494	IRF1	15.2419	-
chr9	91795477	91795498	IRF1	14.2903	-
chr9	91795479	91795500	IRF1	10.2581	-
chr9	91795480	91795494	IRF7	8.08065	+
chr9	91795483	91795498	FOXP1	12.7324	+
chr9	91795483	91795504	IRF1	10.4032	-
chr9	91795506	91795514	OTX1	10.9787	-
chr9	91795523	91795538	Pparg::Rxra	10.6036	+
chr9	91795531	91795544	Myod1	11.6939	-
chr9	91795532	91795544	TAL1::TCF3	10.2247	+
chr9	91795532	91795546	Tcf21	7.32895	+
chr9	91795533	91795544	Myog	13.7143	-
chr9	91795533	91795544	Tcf12	13.449	-
chr9	91795534	91795544	Ascl2	13.2143	+
chr9	91795534	91795544	MSC	11.622	+
chr9	91795534	91795547	Myod1	12.7755	+
chr9	91795534	91795544	NHLH1	10.2586	-
chr9	91795538	91795552	Rfx1	11.5172	-
chr9	91795548	91795555	SPIB	11.2333	+
chr9	91841269	91841284	SP2	13.2414	-
chr9	91841270	91841285	Klf12	9.5082	-
chr9	91841270	91841287	SP4	7.07273	-
chr9	91841273	91841291	KLF13	4.13793	-
chr9	91841273	91841284	SP1	14.2115	-
chr9	91841274	91841285	Klf1	12.6212	-
chr9	91841274	91841284	Klf4	13.3469	+
chr9	91841274	91841284	KLF5	15.3878	-
chr9	91841285	91841301	RFX2	8.11429	+
chr9	91841285	91841301	RFX3	12.6061	+
chr9	91841285	91841301	RFX4	12.4545	+
chr9	91841285	91841301	RFX5	11.8448	+
chr9	91841286	91841300	Rfx1	15.8448	-
chr9	91841293	91841310	BCL6B	-17.3714	-
chr9	91841332	91841347	PRDM1	9.8	-
chr9	91841361	91841379	RARA	-9.60606	-
chr9	91841363	91841379	Rarg	1.53061	-
chr9	91841364	91841380	Rarb	0.775862	-
chr9	91841364	91841374	RORA	11.6742	-
chr9	91926021	91926033	HINFP	10.4545	+
chr9	91926022	91926037	Stat6	13.8276	+
chr9	91926023	91926038	Stat6	10.8276	-
chr9	91926030	91926048	NFYA	12.7805	+
chr9	91926036	91926051	NFYB	14.9615	-
chr9	91926050	91926065	NFYB	11.1538	+
chr9	91926053	91926071	NFYA	11.6098	-
chr9	91926078	91926087	LIN54	12.3175	-
chr9	91926084	91926094	TFCP2	11.8333	+
chr9	91926134	91926149	Klf12	7.57377	-
chr9	91926139	91926147	ARNT::HIF1A	11.1184	+
chr9	91933339	91933350	Gabpa	14.4262	-
chr9	91933340	91933353	ELF3	8.25862	-
chr9	91933340	91933351	ELK4	14.8545	+
chr9	91933341	91933353	EHF	11.9836	-
chr9	91933341	91933353	ELF1	10.0545	-
chr9	91933341	91933353	ELF4	9.36066	-
chr9	91933341	91933352	ELF5	11.7636	-
chr9	91933341	91933351	ELK1	15.5532	-
chr9	91933341	91933351	ELK3	14.8793	-
chr9	91933341	91933351	ERF	14.0714	-
chr9	91933341	91933351	ERG	12.9091	-
chr9	91933341	91933351	ETS1	13.7759	-
chr9	91933341	91933351	ETV1	13.9636	-
chr9	91933341	91933352	ETV2	10.4262	-
chr9	91933341	91933351	ETV3	13.4507	-
chr9	91933341	91933351	ETV4	14.0862	-
chr9	91933341	91933351	ETV5	13.0364	-
chr9	91933341	91933351	ETV6	13.8462	-
chr9	91933341	91933351	FEV	13.7692	-
chr9	91933341	91933351	FLI1	13.1064	-
chr9	91933349	91933359	ELK1	9.91489	+
chr9	91933349	91933359	ELK3	11	+
chr9	91933349	91933360	ELK4	11.1273	-
chr9	91933350	91933361	Gabpa	10.6393	+
chr9	91933352	91933362	Sox3	11.3276	-
chr9	91933355	91933370	Klf12	9.62295	-
chr9	91933382	91933390	Atf1	11.5246	+
chr9	91933386	91933397	Gabpa	12.6885	-
chr9	91933387	91933398	ELK4	13.2182	+
chr9	91933388	91933400	EHF	10.3934	-
chr9	91933388	91933400	ELF1	9.05455	-
chr9	91933388	91933400	ELF4	9	-
chr9	91933388	91933399	ELF5	11.8909	-
chr9	91933388	91933398	ETV6	12.8846	-
chr9	91933401	91933412	TFAP2A	12.2182	-
chr9	91933401	91933413	TFAP2A(var.2)	13.6364	-
chr9	91933401	91933414	TFAP2A(var.3)	9.86885	-
chr9	91933401	91933413	TFAP2B	12.0545	-
chr9	91933401	91933412	TFAP2B(var.2)	12.1273	-
chr9	91933401	91933414	TFAP2B(var.3)	10.918	-
chr9	91933401	91933413	TFAP2C	11.5204	-
chr9	91933401	91933412	TFAP2C(var.2)	11.0769	-
chr9	91933401	91933414	TFAP2C(var.3)	9.96552	-
chr9	91933402	91933418	EGR4	15.6	-
chr9	91933403	91933418	EGR3	17.3966	-
chr9	91933405	91933419	EGR1	16.8654	-
chr9	91933405	91933416	EGR2	15.7241	-
chr9	91933411	91933422	ELK4	11.5455	-
chr9	91933420	91933430	Sox3	11.8966	+
chr9	91933420	91933430	Sox6	11.0429	+
chr9	91933441	91933460	CTCF	10.1311	-
chr9	91933441	91933455	ZIC1	7.12766	+
chr9	91933441	91933456	ZIC4	10.1636	+
chr9	92112985	92113000	ZBTB33	11.6364	-
chr9	92112988	92112998	Tcfl5	10.1613	-
chr9	92112989	92113000	E2F4	12.2414	+
chr9	92113011	92113022	E2F4	10.8103	+
chr9	92113015	92113031	Hnf4a	1.83636	+
chr9	92113021	92113038	SP4	4.90909	-
chr9	92113030	92113041	NRF1	11.5455	-
chr9	92113033	92113044	NRF1	12.2545	+
chr9	92113039	92113050	NRF1	11.3455	+
chr9	92113042	92113059	SP4	7.21818	+
chr9	92113045	92113059	EGR1	15.0577	+
chr9	92113045	92113056	SP1	16.1154	+
chr9	92113045	92113060	SP2	16.0172	+
chr9	92113046	92113061	EGR3	6.34483	+
chr9	92113049	92113070	ZNF263	16.6939	-
chr9	92113057	92113067	MZF1(var.2)	13.697	-
chr9	92113058	92113076	EWSR1-FLI1	-10.3947	-
chr9	92113058	92113079	ZNF263	22.2653	-
chr9	92113059	92113069	KLF5	13.4898	+
chr9	92113061	92113082	ZNF263	23.7959	-
chr9	92113064	92113085	ZNF263	17.6327	-
chr9	92113066	92113077	E2F4	15.4655	-
chr9	92113066	92113077	E2F6	16.3793	-
chr9	92113066	92113084	EWSR1-FLI1	-5.63158	-
chr9	92113068	92113082	EGR1	15.0962	+
chr9	92113068	92113083	SP2	18.2414	+
chr9	92113070	92113088	EWSR1-FLI1	-8.01316	-
chr9	92113075	92113096	ZNF263	16.6122	-
chr9	92113076	92113097	ZNF263	18.1224	-
chr9	92113078	92113099	IRF1	12.8387	+
chr9	92113079	92113094	Pparg::Rxra	12.1441	-
chr9	92113080	92113095	PRDM1	15.1091	-
chr9	92113080	92113095	STAT1::STAT2	8.78788	+
chr9	92113082	92113103	ZNF263	18.5714	-
chr9	92116550	92116559	THAP1	10.6184	+
chr9	92116551	92116564	HSF4	10.5366	+
chr9	92116556	92116569	HSF1	9.93443	-
chr9	92116556	92116569	HSF2	13	-
chr9	92116556	92116569	HSF4	11.9024	-
chr9	92116560	92116571	STAT3	11.5918	+
chr9	92116561	92116574	HSF2	12.6727	+
chr9	92116561	92116574	HSF4	12.3902	+
chr9	92116594	92116606	GLI2	13.1207	+
chr9	92116596	92116611	Klf12	9.11475	+
chr9	92116610	92116619	Creb3l2	10.8427	+
chr9	92116615	92116635	PPARG	11.1333	+
chr9	92116617	92116632	ESR2	10.1346	+
chr9	92116620	92116637	SP4	3.6	+
chr9	92116622	92116636	KLF14	7.82759	+
chr9	92116623	92116637	EGR1	10.2692	+
chr9	92116623	92116634	KLF16	12.9483	+
chr9	92116623	92116634	SP3	13.3252	+
chr9	92116623	92116635	SP8	10.8816	+
chr9	92116624	92116632	TBX5	10.9655	-
chr9	92116651	92116661	NFIA	12.3778	+
chr9	92116651	92116660	NFIX	10.4894	+
chr9	92137337	92137352	SP2	12.2931	-
chr9	92137341	92137359	KLF13	7.67241	-
chr9	92137341	92137352	SP1	13.25	-
chr9	92137343	92137358	Klf12	9.86885	-
chr9	92137343	92137360	SP4	7.65455	-
chr9	92137344	92137358	KLF14	12	-
chr9	92137345	92137357	SP8	13.9079	-
chr9	92137346	92137357	KLF16	14.569	-
chr9	92137346	92137357	SP3	13.4472	-
chr9	92137347	92137358	Klf1	10.4697	-
chr9	92137347	92137357	Klf4	12.7245	+
chr9	92137347	92137357	KLF5	14.3673	-
chr9	92137357	92137373	RFX4	9.16667	-
chr9	92137377	92137389	GLI2	11.0345	-
chr9	92137379	92137390	E2F6	11.069	+
chr9	92137420	92137433	NR2F1	15.1837	-
chr9	92137423	92137436	JUN	9.32653	-
chr9	92137423	92137431	NR4A2	12.3131	-
chr9	92137424	92137432	CREB1	11.3964	-
chr9	92137435	92137449	CREB3L1	7.74242	-
chr9	92137456	92137465	ZEB1	11.3273	-
chr9	92137459	92137471	ELF1	7.83636	+
chr9	92137459	92137472	ELF3	8.81034	+
chr9	92137459	92137471	ELF4	8.93443	+
chr9	92137460	92137471	ELF5	11.7455	+
chr9	92137461	92137472	ELK4	14.8364	-
chr9	92137461	92137471	ERF	11.6143	+
chr9	92137461	92137471	ETS1	11.5517	+
chr9	92137461	92137471	ETV6	12.3846	+
chr9	92137462	92137473	Gabpa	12.7377	+
chr9	92140116	92140126	EN2	11.2542	-
chr9	92140117	92140125	Dux	12.1475	-
chr9	92140117	92140130	DUXA	13.0161	-
chr9	92140117	92140132	NFYB	10.8462	-
chr9	92140118	92140129	DUX4	13.2766	-
chr9	92140127	92140141	BATF3	1.59091	-
chr9	92140133	92140149	RFX2	15.0429	-
chr9	92140133	92140149	RFX3	16.3788	-
chr9	92140133	92140149	RFX4	17	+
chr9	92140133	92140149	RFX5	10.2414	+
chr9	92140134	92140148	Rfx1	13.2241	+
chr9	92140138	92140157	Nr1h3::Rxra	10.871	-
chr9	92140217	92140227	TBR1	10.6809	+
chr9	92140824	92140838	GATA2	14.2909	+
chr9	92140826	92140835	SRY	11.0333	-
chr9	92140827	92140838	Gata1	11.2653	+
chr9	92140828	92140839	Gata4	10.8966	+
chr9	92140828	92140836	GATA5	10.4483	-
chr9	92140848	92140858	Sox3	11.9828	-
chr9	92140848	92140858	Sox6	12.2286	-
chr9	92140854	92140875	IRF1	13.0161	-
chr9	92140854	92140864	Sox3	13.2759	-
chr9	92140854	92140864	Sox6	11.0286	-
chr9	92140857	92140871	IRF7	9.35484	+
chr9	92140857	92140871	IRF8	-3.30909	+
chr9	92140858	92140876	IRF2	7.56881	+
chr9	92140858	92140872	SPI1	22.1818	+
chr9	92140858	92140872	SPIC	19.2535	+
chr9	92140860	92140872	EHF	14.7869	+
chr9	92140860	92140872	ELF1	13.6909	+
chr9	92140860	92140873	ELF3	13.5862	+
chr9	92140860	92140872	ELF4	14.6721	+
chr9	92140861	92140872	ELF5	13.5636	+
chr9	92140861	92140872	ETV2	13.6557	+
chr9	92140862	92140872	ELK1	12.1489	+
chr9	92140862	92140872	ELK3	12.9138	+
chr9	92140862	92140873	ELK4	12.7455	-
chr9	92140862	92140872	ERF	11.7429	+
chr9	92140862	92140872	ERG	11.5273	+
chr9	92140862	92140872	ETS1	12.3966	+
chr9	92140862	92140872	ETV1	12.7636	+
chr9	92140862	92140872	ETV3	11.7324	+
chr9	92140862	92140872	ETV4	12.9138	+
chr9	92140862	92140872	ETV5	12.2909	+
chr9	92140862	92140872	ETV6	15.4231	+
chr9	92140862	92140872	FEV	12.3846	+
chr9	92140862	92140872	FLI1	11.3404	+
chr9	92140863	92140874	Gabpa	12.4426	+
chr9	92140914	92140928	BATF3	0.69697	-
chr9	92142209	92142222	ELF3	9.98276	-
chr9	92142210	92142222	EHF	10.1639	-
chr9	92142210	92142221	ELF5	11.4364	-
chr9	92142219	92142233	NFIC::TLX1	8.71429	-
chr9	92142220	92142230	Myb	11.8033	-
chr9	92142220	92142234	NFIC::TLX1	10.5918	+
chr9	92142237	92142246	THAP1	11.4474	+
chr9	92170905	92170925	PPARG	10.3111	+
chr9	92170908	92170919	Myog	11.8163	-
chr9	92170908	92170919	Tcf12	11.4694	-
chr9	92170909	92170919	Ascl2	11.5857	+
chr9	92170909	92170919	ID4	13.2951	+
chr9	92170909	92170922	Myod1	14.4286	+
chr9	92170909	92170919	NHLH1	10.7069	+
chr9	92170909	92170919	TCF3	12.6923	+
chr9	92170909	92170919	TCF4	12.6327	+
chr9	92170910	92170919	SNAI2	13.1163	-
chr9	92170916	92170927	SP1	14.0385	+
chr9	92170916	92170931	SP2	14.6034	+
chr9	92170918	92170936	EWSR1-FLI1	-9.78947	-
chr9	92170921	92170932	E2F6	14.7414	-
chr9	92170940	92170949	LIN54	11.6508	+
chr9	92170953	92170966	Myod1	13.7347	-
chr9	92170954	92170966	TAL1::TCF3	11.1685	+
chr9	92170954	92170968	Tcf21	12.1447	+
chr9	92170955	92170968	ZBTB18	14.4857	-
chr9	92170956	92170966	Ascl2	11.8	-
chr9	92170956	92170966	MSC	14.122	-
chr9	92170956	92170966	MYF6	10.8636	-
chr9	92170956	92170967	Myog	13.1224	+
chr9	92170956	92170968	TAL1::TCF3	11.6966	-
chr9	92170956	92170967	Tcf12	13.5918	+
chr9	92170956	92170966	TFAP4	12.6364	+
chr9	92170970	92170983	Hes2	12.8889	+
chr9	92170973	92170983	Arntl	11.1311	+
chr9	92170973	92170985	HES5	3.12069	-
chr9	92170974	92170984	CLOCK	13.3182	-
chr9	92170974	92170983	Creb3l2	14.3483	+
chr9	92170974	92170984	Hes1	9.74825	-
chr9	92170974	92170984	HEY1	14.0545	-
chr9	92170974	92170984	HEY2	14.4828	+
chr9	92170974	92170984	MAX	12.25	-
chr9	92170974	92170984	MNT	11.7273	-
chr9	92170974	92170984	Npas2	12.4098	+
chr9	92170975	92170983	Id2	11.7541	-
chr9	92170986	92171003	Rarg(var.2)	-3.58182	-
chr9	92170992	92171013	ZNF263	16.5714	-
chr9	92171016	92171027	Gata4	13.4828	-
chr9	92171017	92171028	Gata1	12.3061	-
chr9	92171017	92171031	GATA2	13.2727	-
chr9	92171019	92171027	GATA3	13.2909	+
chr9	92171019	92171027	GATA5	10.8448	+
chr9	92171019	92171029	HLTF	8.78049	-
chr9	92171732	92171741	Creb3l2	10.7865	-
chr9	92171739	92171756	Foxj3	11.3247	-
chr9	92171739	92171756	Foxk1	10.3896	-
chr9	92171741	92171753	Foxd3	12.1957	+
chr9	92171741	92171752	Foxq1	11.8469	+
chr9	92171742	92171754	FOXC2	12.099	-
chr9	92171742	92171756	FOXF2	12.7556	-
chr9	92171743	92171754	FOXB1	10.6538	-
chr9	92171743	92171754	FOXC1	11.32	-
chr9	92171743	92171751	FOXD1	13.52	-
chr9	92171743	92171751	FOXG1	13.2247	-
chr9	92171743	92171751	Foxj2	11.4032	-
chr9	92171743	92171751	FOXO3	13.803	-
chr9	92171744	92171751	FOXD2	11.4237	-
chr9	92171744	92171751	FOXI1	12.9455	-
chr9	92171744	92171751	FOXL1	12	-
chr9	92171744	92171751	FOXO4	12.4364	-
chr9	92171744	92171751	FOXO6	12.9808	-
chr9	92171744	92171751	FOXP3	11.3611	-
chr9	92171761	92171772	ETV2	11.1475	+
chr9	92171762	92171772	ERG	10.9091	+
chr9	92171762	92171772	ETS1	10.8103	+
chr9	92171770	92171781	STAT1	11.0545	+
chr9	92171770	92171781	STAT3	14.8571	+
chr9	92171770	92171784	Stat4	12.569	+
chr9	92171784	92171795	Nkx2-5(var.2)	10.9636	-
chr9	92171800	92171810	NFAT5	10.7097	+
chr9	92171815	92171824	RUNX2	11.6538	+
chr9	92171823	92171835	ZBTB7B	11.069	-
chr9	92171831	92171851	RREB1	6.62385	+
chr9	92171835	92171855	RREB1	12.6881	+
chr9	92171836	92171856	RREB1	12.9174	+
chr9	92171839	92171859	RREB1	15.2936	+
chr9	92171841	92171861	RREB1	13.8257	+
chr9	92218806	92218821	RXRA::VDR	4.94495	-
chr9	92218819	92218838	CTCF	19.2459	+
chr9	92218881	92218892	TFAP2B(var.2)	10.2182	-
chr9	92218895	92218909	ZIC1	5.89362	-
chr9	92219840	92219855	NFYB	11.3269	+
chr9	92219843	92219861	NFYA	13.3293	-
chr9	92219855	92219866	NRF1	12.9818	-
chr9	92219861	92219872	E2F4	11.7241	-
chr9	92219861	92219871	Tcfl5	9.81452	-
chr9	92219861	92219876	ZBTB33	11.8788	+
chr9	92219864	92219883	CTCF	9.91803	-
chr9	92219865	92219878	Myod1	10.7347	-
chr9	92219866	92219885	CTCF	11.7541	+
chr9	92219866	92219880	Tcf21	9.80263	+
chr9	92219881	92219892	KLF16	10.7069	+
chr9	92219881	92219891	Klf4	11.7959	-
chr9	92219881	92219892	SP3	11.1057	+
chr9	92219883	92219895	ZBTB7A	10.4714	+
chr9	92219884	92219896	ZBTB7C	10.9194	+
chr9	92219893	92219909	SRF	12.9344	+
chr9	92219896	92219911	TBP	14.6806	+
chr9	92219923	92219944	REST	5.66327	-
chr9	92219935	92219947	ZBTB7B	11.7759	-
chr9	92219935	92219947	ZBTB7C	13.5645	-
chr9	92219936	92219948	ZBTB7A	13.9143	-
chr9	92219937	92219951	KLF14	9.48276	-
chr9	92255601	92255611	SMAD3	14.9273	+
chr9	92255604	92255621	SP4	8.32727	+
chr9	92255606	92255622	GLIS1	-3.32692	+
chr9	92255607	92255621	GLIS3	2.60606	+
chr9	92255607	92255618	KLF16	12.4138	+
chr9	92255626	92255640	EBF1	8.42623	+
chr9	92255645	92255659	Zfx	11.3333	-
chr9	92255654	92255672	EWSR1-FLI1	-3.92105	-
chr9	92255674	92255685	KLF16	10.3448	+
chr9	92255678	92255692	ZIC1	5.25532	+
chr9	92255678	92255693	ZIC3	9.17143	+
chr9	92255680	92255694	ZIC1	7.29787	+
chr9	92255680	92255695	ZIC3	8.7	+
chr9	92255680	92255695	ZIC4	10.3818	+
chr9	92255680	92255695	Znf423	5.93258	+
chr9	92255686	92255696	SREBF1	11.0244	-
chr9	92255687	92255695	MGA	11.3939	+
chr9	92255687	92255700	SMAD2::SMAD3::SMAD4	13.4754	-
chr9	92255704	92255721	SP4	2.98182	+
chr9	92277104	92277115	FOXH1	11.3846	-
chr9	92277118	92277130	INSM1	9.66327	+
chr9	92277122	92277135	NFKB1	3.65306	-
chr9	92277122	92277135	NFKB2	12.9394	+
chr9	92277140	92277151	E2F6	11.1552	+
chr9	92277145	92277156	Foxo1	12.2586	-
chr9	92277151	92277166	NR2C2	9.12857	-
chr9	92277153	92277167	EGR1	12.5385	+
chr9	92277153	92277165	SP8	10.6184	+
chr9	92277157	92277167	MZF1(var.2)	12.899	-
chr9	92277158	92277172	PLAG1	5.39796	-
chr9	92277161	92277175	EGR1	10.8846	+
chr9	92277165	92277180	NR2C2	10.7429	-
chr9	92277166	92277184	EWSR1-FLI1	-7.93421	-
chr9	92277171	92277180	THAP1	9.96053	+
chr9	92296192	92296203	Myog	10.9184	-
chr9	92296192	92296201	ZEB1	12.8364	+
chr9	92296193	92296203	FIGLA	12.0172	+
chr9	92296193	92296206	Myod1	10.9592	+
chr9	92296193	92296203	TCF3	12.3077	+
chr9	92296193	92296203	TCF4	12.2653	+
chr9	92296194	92296203	SNAI2	11.3488	-
chr9	92296221	92296235	Zfx	13.3788	-
chr9	92296229	92296248	CTCF	8.5082	-
chr9	92296232	92296246	GLIS2	9.83607	+
chr9	92296232	92296246	ZIC1	9.65957	+
chr9	92296232	92296247	ZIC3	12.6429	+
chr9	92296232	92296247	ZIC4	14.1636	+
chr9	92296236	92296248	TFAP2A(var.2)	12.1455	+
chr9	92296236	92296248	TFAP2B	12.0545	+
chr9	92296236	92296248	TFAP2C	12.4082	+
chr9	92296279	92296298	CTCF	12.3443	-
chr9	92296283	92296294	TFAP2A	11.1636	+
chr9	92296283	92296294	TFAP2B(var.2)	10.2727	+
chr9	92296284	92296297	TFAP2A(var.3)	10.9836	-
chr9	92296284	92296297	TFAP2B(var.3)	9.5082	+
chr9	92296284	92296297	TFAP2C(var.3)	9.68966	-
chr9	92296292	92296306	EGR1	18.9808	+
chr9	92296293	92296308	EGR3	14.5	+
chr9	92296293	92296309	EGR4	13.1273	+
chr9	92296295	92296306	EGR2	12.5517	+
chr9	92296295	92296310	NR2C2	9.15714	-
chr9	92296295	92296312	SP4	6.34545	+
chr9	92296296	92296307	E2F4	11.3448	-
chr9	92296297	92296311	KLF14	11.7069	+
chr9	92296298	92296309	KLF16	16.6552	+
chr9	92296298	92296308	Klf4	12.8367	-
chr9	92296298	92296308	KLF5	15.102	+
chr9	92296298	92296309	SP1	17.9038	+
chr9	92296298	92296313	SP2	18.8793	+
chr9	92296298	92296309	SP3	15.7398	+
chr9	92296298	92296310	SP8	15.4211	+
chr9	92296301	92296313	ZBTB7B	9.63793	+
chr9	92296302	92296314	TFAP2A(var.2)	12.7818	+
chr9	92296304	92296318	PLAG1	8.88776	-
chr9	92296305	92296317	SP8	10.6316	+
chr9	92296306	92296317	KLF16	10.0862	+
chr9	92296310	92296324	GLIS2	8.60656	+
chr9	92296310	92296322	TFAP2A(var.2)	11.8727	+
chr9	92296310	92296322	TFAP2B	11.3091	+
chr9	92296310	92296322	TFAP2C	10.8265	+
chr9	92296312	92296332	RREB1	9.76147	+
chr9	92296313	92296327	PLAG1	7.60204	-
chr9	92316487	92316500	NFKB2	8.80303	-
chr9	92316512	92316526	PLAG1	8.16327	+
chr9	92316516	92316526	Myc	11.9455	+
chr9	92316523	92316535	INSM1	13.1633	+
chr9	92316523	92316543	RREB1	11.4862	-
chr9	92316525	92316539	EGR1	11.2308	-
chr9	92316525	92316537	SP8	10.1842	-
chr9	92316526	92316536	ZNF740	10.4312	-
chr9	92316530	92316544	PLAG1	9.64286	+
chr9	92316538	92316553	ESR2	10.5385	+
chr9	92316542	92316557	Nfe2l2	11.3485	+
chr9	92316546	92316561	MAF::NFE2	8.5082	+
chr9	92316556	92316570	EBF1	10.6885	+
chr9	92316588	92316602	EGR1	10.0192	-
chr9	92316588	92316599	EGR2	10.069	-
chr9	92317482	92317494	TEF	10.7636	+
chr9	92317485	92317500	CENPB	9.73077	-
chr9	92317503	92317519	ZNF143	7.48276	+
chr9	92317507	92317517	TEAD1	13.5161	+
chr9	92317507	92317517	TEAD4	13.129	+
chr9	92317507	92317524	ZNF410	-4.72727	+
chr9	92317508	92317516	TEAD3	13.2041	+
chr9	92317509	92317522	ATF4	12.541	-
chr9	92317522	92317539	Rhox11	10.7237	-
chr9	92317525	92317538	Myod1	13.9388	-
chr9	92317526	92317538	TAL1::TCF3	11.6517	+
chr9	92317526	92317540	Tcf21	12.9868	+
chr9	92317527	92317538	Myog	11.1633	-
chr9	92317527	92317538	Tcf12	11.551	-
chr9	92317528	92317538	Ascl2	16.2	+
chr9	92317528	92317538	MSC	15.5122	+
chr9	92317528	92317538	MYF6	13.6515	-
chr9	92317528	92317541	Myod1	13.449	+
chr9	92317528	92317539	Myog	14.7347	+
chr9	92317528	92317538	NHLH1	12.8793	+
chr9	92317528	92317539	Tcf12	15.1633	+
chr9	92317528	92317538	TFAP4	13.1273	+
chr9	92317562	92317573	Foxq1	11.4082	-
chr9	92317566	92317576	MYF6	10.6212	-
chr9	92317569	92317585	RFX2	4.87143	-
chr9	92317569	92317585	RFX5	6.10345	-
chr9	92317579	92317594	Znf423	5.86517	+
chr9	92317599	92317613	Bcl6	14.2581	-
chr9	92317599	92317613	Stat4	10.8448	-
chr9	92317601	92317612	Stat5a::Stat5b	13.0204	+
chr9	92325885	92325896	JUNB	11.3061	+
chr9	92325888	92325895	FOS::JUN	11.9703	+
chr9	92325888	92325902	NFIC::TLX1	4.29592	+
chr9	92325898	92325908	Myc	13.6727	+
chr9	92325901	92325912	FOXH1	13.0769	-
chr9	92325909	92325923	Stat4	12.431	-
chr9	92325912	92325923	STAT1	13.1818	-
chr9	92325915	92325925	HOXA13	11.4167	+
chr9	92325915	92325925	HOXB13	12.3455	+
chr9	92325915	92325925	HOXD13	11.4603	+
chr9	92325916	92325931	TBP	10.6806	+
chr9	92325924	92325935	TFAP2C(var.2)	11.0962	-
chr9	92504520	92504534	Stat4	13.6897	-
chr9	92504523	92504537	Bcl6	15.7581	+
chr9	92504523	92504534	STAT1	12.8909	+
chr9	92504523	92504534	STAT3	15.5714	+
chr9	92504523	92504537	Stat4	11.9138	+
chr9	92504524	92504535	Stat5a::Stat5b	15.1837	-
chr9	92504567	92504582	HNF4G	11.2308	-
chr9	92504570	92504578	Sox2	12.8852	+
chr9	92504570	92504580	Sox3	13.5172	+
chr9	92504599	92504610	USF1	11.4082	+
chr9	92504599	92504610	USF2	12.6531	+
chr9	92504623	92504633	NFAT5	10.6129	+
chr9	92504624	92504638	EBF1	8.77049	-
chr9	92515746	92515757	Stat5a::Stat5b	11.2245	-
chr9	92515750	92515763	NFKB1	6.71429	-
chr9	92515750	92515763	NFKB2	9.75758	+
chr9	92515783	92515804	IRF1	9.95161	+
chr9	92515788	92515803	FOXP1	11.5775	-
chr9	92515845	92515855	ETS1	11.0517	+
chr9	92517575	92517589	Tcf21	5.02632	+
chr9	92517577	92517587	Ascl2	10.2429	+
chr9	92517577	92517587	NEUROG2	10.0606	-
chr9	92517597	92517611	NFIC::TLX1	5.2449	-
chr9	92517598	92517612	NFIC::TLX1	5.86735	+
chr9	92517599	92517610	USF1	10.6122	-
chr9	92517600	92517610	TFEB	11.9038	+
chr9	92517600	92517610	TFEC	11.1951	-
chr9	92517600	92517611	USF1	14.1837	+
chr9	92517600	92517611	USF2	15.2041	+
chr9	92517634	92517643	SRY	11.0111	+
chr9	92517635	92517647	Foxd3	10.7717	-
chr9	92517641	92517652	Arid3b	12.1905	+
chr9	92517642	92517657	HNF1A	9.76623	-
chr9	92517645	92517655	PAX3	9.96226	-
chr9	92517667	92517688	REST	7.19388	+
chr9	92519186	92519201	NR2C2	10.5286	+
chr9	92519188	92519199	KLF16	11.9828	-
chr9	92519188	92519199	SP1	14.1731	-
chr9	92519188	92519199	SP3	11.1951	-
chr9	92519188	92519205	SP4	5.65455	-
chr9	92519189	92519203	KLF14	8.56897	-
chr9	92519189	92519199	Klf4	11.2041	+
chr9	92519189	92519199	KLF5	13.4082	-
chr9	92519190	92519202	SP8	12.75	-
chr9	92519191	92519202	KLF16	11.7069	-
chr9	92519191	92519201	MZF1(var.2)	11.3939	+
chr9	92519191	92519202	SP3	10.8618	-
chr9	92519204	92519216	ZBTB7C	10.7903	-
chr9	92519205	92519217	ZBTB7A	10.1429	-
chr9	92519209	92519223	NFIC::TLX1	9.03061	-
chr9	92519210	92519224	NFIC::TLX1	5.63265	+
chr9	92519228	92519242	Zfx	10.2273	-
chr9	92519237	92519250	Hes2	10.3651	+
chr9	92519240	92519252	HES5	9.2069	+
chr9	92519240	92519252	HES7	5.06897	+
chr9	92519240	92519251	MAX::MYC	10.6633	+
chr9	92519240	92519251	USF1	10.2653	-
chr9	92519241	92519251	BHLHE40	13.2692	+
chr9	92519241	92519251	BHLHE41	9.23077	+
chr9	92519241	92519251	CLOCK	14.5152	+
chr9	92519241	92519251	Hes1	10.2727	-
chr9	92519241	92519251	HEY1	14.2909	+
chr9	92519241	92519251	HEY2	13.8793	-
chr9	92519241	92519251	MAX	14.0962	+
chr9	92519241	92519252	MAX::MYC	11.6327	-
chr9	92519241	92519251	MLX	11.1143	-
chr9	92519241	92519251	MLXIPL	12.5758	-
chr9	92519241	92519251	MNT	14.0606	+
chr9	92519241	92519251	Npas2	13.8689	-
chr9	92519241	92519251	TFE3	12.2041	+
chr9	92519241	92519251	TFEB	12.3654	+
chr9	92519241	92519251	TFEC	11.1829	+
chr9	92519242	92519250	ARNT::HIF1A	11.0789	+
chr9	92519242	92519252	Arntl	12.2787	-
chr9	92519242	92519255	Hes2	11.4444	-
chr9	92519242	92519250	Id2	12.8852	-
chr9	92519242	92519250	Mlxip	14.0984	-
chr9	92519242	92519252	Myc	12.4	+
chr9	92519243	92519251	Mycn	12.7377	-
chr9	92519253	92519268	SP2	11.8793	-
chr9	92519258	92519269	Klf1	11.3636	-
chr9	92519258	92519268	Klf4	11.4286	+
chr9	92519306	92519315	LIN54	11.7778	+
chr9	92519306	92519321	Pou5f1::Sox2	10	-
chr9	92731606	92731621	PRDM1	11.2545	+
chr9	92731638	92731653	JUND(var.2)	11.2979	+
chr9	92731639	92731652	JUN	12.6735	+
chr9	92731640	92731654	ATF7	7.17143	+
chr9	92731645	92731662	Rarb(var.2)	-0.636364	+
chr9	92731674	92731689	EGR3	5.67241	-
chr9	92731676	92731687	EGR2	9.5	-
chr9	92731676	92731693	SP4	3.56364	-
chr9	92731678	92731690	SP8	12.1974	-
chr9	92731686	92731698	INSM1	9.53061	+
chr9	92731699	92731714	HNF4G	14.4038	+
chr9	92731699	92731714	Pparg::Rxra	10.8378	+
chr9	92731700	92731716	Hnf4a	5.52727	+
chr9	92731713	92731720	SPIB	11.2333	+
chr9	92731726	92731741	Sox1	4.98276	-
chr9	92755216	92755230	PLAG1	6.34694	-
chr9	92755225	92755239	EGR1	11.4615	+
chr9	92755225	92755236	KLF16	11.6034	+
chr9	92755225	92755236	SP1	16.1154	+
chr9	92755225	92755240	SP2	12.5172	+
chr9	92755225	92755236	SP3	11.1707	+
chr9	92755232	92755249	Hmx1	13.6829	-
chr9	92755232	92755249	Hmx2	12.4342	-
chr9	92755232	92755249	Hmx3	11.9512	-
chr9	92755236	92755246	NKX2-3	12.5962	-
chr9	92755237	92755245	ISL2	11.885	-
chr9	92755237	92755246	Nkx3-1	12.8545	-
chr9	92755237	92755246	NKX3-2	12.6731	-
chr9	92755260	92755271	Stat5a::Stat5b	11.4898	+
chr9	92755281	92755294	SMAD2::SMAD3::SMAD4	11.3934	+
chr9	92755291	92755301	SREBF1	11.0854	-
chr9	92755296	92755310	RORA(var.2)	15.2472	-
chr9	92755297	92755307	RORA	12.8202	-
chr9	92755317	92755336	CTCF	15.4754	+
chr9	92755318	92755333	ZIC3	8.57143	-
chr9	92755318	92755333	ZIC4	12.3455	-
chr9	92755319	92755332	Myod1	12.2245	-
chr9	92755319	92755333	ZIC1	9.78723	-
chr9	92755322	92755332	Ascl2	11.1429	-
chr9	92755322	92755332	FIGLA	12.931	-
chr9	92755322	92755332	MSC	10.7439	-
chr9	92755322	92755333	Myog	10.9184	+
chr9	92755322	92755331	SNAI2	12.5581	+
chr9	92755322	92755333	Tcf12	10.898	+
chr9	92755322	92755332	TCF3	12.7885	-
chr9	92755322	92755332	TCF4	11.5102	-
chr9	92762091	92762106	Nr2f6(var.2)	-5.2	+
chr9	92762094	92762106	INSM1	14.2959	+
chr9	92762097	92762110	NR2F1	11.1633	+
chr9	92762099	92762116	ESR1	0.242424	+
chr9	92762100	92762115	ESR2	14.6731	+
chr9	92762100	92762117	RARA::RXRA	13.4082	+
chr9	92762100	92762117	Rarb(var.2)	5.10606	+
chr9	92762120	92762134	Stat4	14.3103	-
chr9	92762123	92762134	STAT1	11.8	-
chr9	92762132	92762144	SP8	10.5658	-
chr9	92762151	92762169	IRF2	18.6422	-
chr9	92762152	92762173	IRF1	14.7742	+
chr9	92762153	92762160	Nr2e3	12.8571	+
chr9	92762154	92762169	PRDM1	15.8727	-
chr9	92762154	92762169	STAT1::STAT2	14.7273	+
chr9	92762156	92762170	IRF7	13.7258	-
chr9	92762156	92762170	IRF8	6.6	-
chr9	92762156	92762171	IRF9	8.54545	-
chr9	92762160	92762175	PRDM1	11.0364	-
chr9	92762162	92762172	NFAT5	11.0323	+
chr9	92762162	92762172	NFATC1	10.439	+
chr9	92762162	92762172	NFATC3	10.8788	+
chr9	92762178	92762191	Myod1	15.0816	-
chr9	92762181	92762191	Ascl2	10.3	-
chr9	92762181	92762192	Myog	14	+
chr9	92762181	92762192	Tcf12	13.8776	+
chr9	92762181	92762191	TFAP4	10.4364	-
chr9	92762448	92762459	Nkx2-5(var.2)	14.2364	+
chr9	92762459	92762474	MEF2C	15.4746	-
chr9	92762460	92762472	MEF2A	11.371	-
chr9	92762460	92762472	MEF2B	10.9818	-
chr9	92762460	92762472	MEF2D	9.30909	-
chr9	92762470	92762488	TP73	10.1346	+
chr9	92762472	92762484	Foxa2	14.39	-
chr9	92762473	92762488	FOXA1	15.6531	-
chr9	92762474	92762485	FOXB1	14.1538	+
chr9	92762474	92762485	FOXC1	13.94	+
chr9	92762474	92762486	FOXC2	11.4059	+
chr9	92762476	92762487	Foxo1	11.3793	-
chr9	92762477	92762485	FOXD1	13.52	+
chr9	92762477	92762484	FOXD2	11.4237	+
chr9	92762477	92762485	FOXG1	13.2247	+
chr9	92762477	92762484	FOXI1	12.9455	+
chr9	92762477	92762485	Foxj2	11.4032	+
chr9	92762477	92762484	FOXL1	12	+
chr9	92762477	92762485	FOXO3	13.803	+
chr9	92762477	92762484	FOXO4	12.4364	+
chr9	92762477	92762484	FOXO6	12.9808	+
chr9	92762477	92762484	FOXP3	11.3611	+
chr9	92762497	92762508	E2F6	12.0172	-
chr9	92762498	92762519	ZNF263	21.3265	-
chr9	92762499	92762513	EGR1	10.0577	+
chr9	92762525	92762535	MSC	10.8537	+
chr9	92762526	92762547	REST	5.0102	-
chr9	92762541	92762551	NFIA	12.2	+
chr9	92887481	92887498	Arx	10.131	+
chr9	92887481	92887498	Hmx2	10.2763	-
chr9	92887481	92887498	Hmx3	10.939	-
chr9	92887486	92887495	VENTX	11.234	-
chr9	92887487	92887497	PAX3	11.9245	-
chr9	92887487	92887497	PAX7	11.4182	-
chr9	92887510	92887521	NFIL3	11.0909	-
chr9	92887511	92887524	ATF4	10.6721	-
chr9	92887531	92887546	Sox11	-3.61429	-
chr9	92887531	92887546	SOX21	1.10204	-
chr9	92887531	92887547	SOX4	-11.6061	-
chr9	92920988	92920996	MEIS2	11.8033	-
chr9	92920988	92920996	MEIS3	11.4231	-
chr9	92921015	92921029	ATF7	7.04286	+
chr9	92921016	92921028	Creb5	8.63636	+
chr9	92921016	92921028	JDP2(var.2)	7.55102	+
chr9	92921016	92921031	JUND(var.2)	10.2128	-
chr9	92921017	92921030	JUN	12.3061	-
chr9	92921055	92921067	ZBTB7A	10.2429	+
chr9	92921056	92921068	ZBTB7C	10.8226	+
chr9	92921065	92921082	ZNF410	-2.87273	+
chr9	92921077	92921091	NFIC::TLX1	4.21429	-
chr9	92921080	92921099	PAX5	14.5161	+
chr9	93029772	93029779	SPIB	11.2333	+
chr9	93029774	93029788	Mecom	14.2809	+
chr9	93029777	93029788	Gata4	10.8276	-
chr9	93029780	93029788	GATA5	10.4483	+
chr9	93029783	93029801	MAFF	12.6222	-
chr9	93029785	93029797	Mafb	12.6067	+
chr9	93029785	93029800	MAFK	12.0222	-
chr9	93029785	93029796	NRL	11.6346	+
chr9	93029788	93029803	Bach1::Mafk	7.32895	-
chr9	93029806	93029817	ELK4	12.3455	-
chr9	93029806	93029816	ETV6	13.2308	+
chr9	93029807	93029818	Gabpa	11.0984	+
chr9	93029838	93029850	Foxa2	15.99	-
chr9	93029838	93029852	FOXF2	12.0889	+
chr9	93029839	93029854	FOXA1	14.4082	-
chr9	93029841	93029852	FOXP2	13.3333	+
chr9	93029842	93029853	Foxo1	11.3276	-
chr9	93029843	93029851	FOXD1	11.82	+
chr9	93029843	93029850	FOXD2	11.4237	+
chr9	93029843	93029851	FOXG1	12.5056	+
chr9	93029843	93029850	FOXI1	12.9455	+
chr9	93029843	93029850	FOXL1	12	+
chr9	93029843	93029851	FOXO3	9.92424	+
chr9	93029843	93029850	FOXO4	12.4364	+
chr9	93029843	93029850	FOXO6	12.9808	+
chr9	93029843	93029850	FOXP3	11.3611	+
chr9	93169198	93169209	FOXH1	11.0769	+
chr9	93169208	93169220	TAL1::TCF3	12.3483	+
chr9	93169208	93169222	Tcf21	5.76316	+
chr9	93169209	93169222	ZBTB18	16.3	-
chr9	93169219	93169236	PAX1	11.3636	-
chr9	93169219	93169236	PAX9	7.38182	-
chr9	93169237	93169250	NR2F1	10.8367	+
chr9	93169238	93169246	CREB1	11.3964	+
chr9	93169238	93169253	HNF4G	13.1538	+
chr9	93169239	93169255	Hnf4a	12.7273	+
chr9	93169239	93169253	Nr2f6	8.09091	+
chr9	93169239	93169253	Rxra	3.53659	+
chr9	93169239	93169253	RXRB	0.945455	+
chr9	93169239	93169253	RXRG	0.468085	+
chr9	93169244	93169254	TEAD4	11.3065	+
chr9	93169272	93169283	Gfi1b	10.6379	-
chr9	93169307	93169319	MEF2A	8.12903	-
chr9	93195791	93195804	HSF4	10.3537	+
chr9	93195843	93195855	TFAP2A(var.2)	11.1273	-
chr9	93195843	93195855	TFAP2B	10.6182	-
chr9	93195843	93195855	TFAP2C	10.8061	-
chr9	93195858	93195870	Ddit3::Cebpa	11.0222	-
chr9	93195876	93195887	Klf1	11.1667	-
chr9	93195882	93195896	Bcl6	10.6774	-
chr9	93195889	93195899	TEAD1	11.5	-
chr9	93195889	93195899	TEAD4	11.4355	-
chr9	93195890	93195898	TEAD3	12.3265	-
chr9	93195891	93195903	Mafb	12.0787	+
chr9	93195891	93195902	NRL	11.2115	+
chr9	93195895	93195909	BATF3	2.37879	+
chr9	93277354	93277365	RUNX1	11.7931	-
chr9	93277366	93277381	TBP	11.1389	-
chr9	93277403	93277418	SP2	12.1897	-
chr9	93277404	93277418	EGR1	12.3846	-
chr9	93277407	93277418	KLF16	10.8621	-
chr9	93277407	93277418	SP1	15.6346	-
chr9	93277407	93277418	SP3	11.5447	-
chr9	93277409	93277420	E2F4	10.8621	+
chr9	93277414	93277424	RELA	11.0408	-
chr9	93277446	93277460	Rfx1	9.53448	-
chr9	93277451	93277462	GCM1	12.5102	+
chr9	93277451	93277461	GCM2	10.5902	+
chr9	93278005	93278019	Mecom	8.78652	+
chr9	93278013	93278027	EGR1	10.2308	-
chr9	93278016	93278031	NR2C2	10.6714	+
chr9	93278016	93278037	ZNF263	22.3878	+
chr9	93278019	93278040	ZNF263	21.3673	+
chr9	93278020	93278030	ZNF740	11.6972	-
chr9	93278022	93278036	EGR1	11.7692	-
chr9	93278022	93278032	MZF1(var.2)	14.404	+
chr9	93278027	93278042	PRDM1	10.8909	+
chr9	93278035	93278046	ELK4	11.3091	-
chr9	93278035	93278045	ETV6	13.9615	+
chr9	93278035	93278042	SPIB	11.2333	+
chr9	93278036	93278047	Gabpa	10.4262	+
chr9	93278051	93278059	HOXA5	10.34	+
chr9	93278064	93278075	BATF::JUN	12.1154	-
chr9	93278073	93278085	Foxa2	14.09	-
chr9	93278074	93278089	FOXA1	12.2857	-
chr9	93278081	93278091	Ascl2	11.1714	-
chr9	93278081	93278091	Atoh1	11.0645	+
chr9	93278081	93278091	NEUROG2	9.78788	+
chr9	93344896	93344904	NR4A2	11.4141	+
chr9	93344898	93344917	CTCF	14.3607	-
chr9	93344898	93344913	ZIC3	7.28571	+
chr9	93344901	93344915	ZIC1	7.38298	+
chr9	93344901	93344916	ZIC3	8.25714	+
chr9	93344901	93344916	ZIC4	10.7273	+
chr9	93344906	93344917	GCM1	10.4898	+
chr9	93344908	93344917	Hic1	10.9038	-
chr9	93344909	93344918	NFIX	10.2128	-
chr9	93344917	93344935	EWSR1-FLI1	-8.59211	-
chr9	93344930	93344939	THAP1	10.1447	+
chr9	93344945	93344960	NR2C2	12.6857	+
chr9	93344945	93344959	PLAG1	4.89796	+
chr9	93344945	93344960	Pparg::Rxra	10.8018	+
chr9	93344946	93344963	ESR1	-0.272727	+
chr9	93344946	93344960	Rxra	3.02439	+
chr9	93344946	93344960	RXRB	2.65455	+
chr9	93344946	93344960	RXRG	2.42553	+
chr9	93344947	93344962	RXRA::VDR	5.04587	+
chr9	93344968	93344980	TFAP2A(var.2)	11.2727	-
chr9	93344968	93344980	TFAP2C	10.7755	-
chr9	93344969	93344980	TFAP2A	11.3455	-
chr9	93344969	93344980	TFAP2B(var.2)	10.3455	-
chr9	93344976	93344986	ID4	13.7377	+
chr9	93344976	93344986	TCF3	11.6923	+
chr9	93344976	93344986	TCF4	12.551	+
chr9	93344985	93344996	STAT3	11.0408	+
chr9	93346077	93346089	ZBTB7C	11.3871	-
chr9	93346080	93346092	ZBTB7C	11.3226	-
chr9	93346114	93346129	ZIC3	7.61429	-
chr9	93346114	93346129	ZIC4	10.9273	-
chr9	93346115	93346129	ZIC1	8.25532	-
chr9	93346126	93346136	NKX2-3	12.0192	-
chr9	93405073	93405090	PAX1	6.36364	-
chr9	93405073	93405090	PAX9	0.363636	-
chr9	93405099	93405110	Klf1	10.7121	-
chr9	93405113	93405132	CTCF	11.2951	-
chr9	93405120	93405131	TFAP2A	11.1636	-
chr9	93405120	93405131	TFAP2B(var.2)	11.3818	+
chr9	93405120	93405131	TFAP2C(var.2)	11.0962	+
chr9	93405140	93405151	E2F6	12.3276	-
chr9	93405143	93405157	ZIC1	5.14894	+
chr9	93405144	93405155	E2F4	15.5	-
chr9	93405144	93405155	E2F6	12.9483	-
chr9	93405155	93405163	Pax2	10.1889	-
chr9	93405161	93405175	BATF3	1.5	-
chr9	93405165	93405173	MEIS2	11.5574	-
chr9	93405167	93405178	Myog	11.8776	-
chr9	93405167	93405178	Tcf12	11.7959	-
chr9	93405168	93405178	Ascl2	10.8429	-
chr9	93405168	93405181	Myod1	12.4082	+
chr9	93405168	93405178	NHLH1	11.5172	-
chr9	93405168	93405178	TFAP4	9.94545	-
chr9	93405175	93405190	ZIC4	10.4727	+
chr9	93558267	93558275	MEIS2	11.6885	-
chr9	93558267	93558275	MEIS3	11.7308	-
chr9	93558311	93558324	ZBTB18	8.71429	-
chr9	93558312	93558322	Twist2	12.541	-
chr9	93558313	93558323	Myc	11.2545	+
chr9	93558344	93558359	HNF1A	9.51948	+
chr9	93558360	93558375	Nr5a2	10.0862	+
chr9	93558456	93558471	SCRT1	6.2623	+
chr9	93558460	93558470	NKX2-3	12.1346	-
chr9	93558460	93558469	NKX2-8	10.6923	-
chr9	93558527	93558542	TBP	11.0694	+
chr9	93558531	93558545	SPI1	11.6909	+
chr9	93558544	93558561	Six3	9.59211	+
chr9	93558554	93558569	JUND(var.2)	11.234	+
chr9	93558554	93558563	Sox17	12	-
chr9	93558555	93558568	JUN	12.0612	+
chr9	93558562	93558577	Klf12	9.16393	+
chr9	93558564	93558584	RREB1	7.3211	+
chr9	93564017	93564028	ELK4	11.6364	-
chr9	93564017	93564027	ETV6	13.2308	+
chr9	93564018	93564029	Gabpa	10.6557	+
chr9	93564031	93564042	NRF1	12.1636	+
chr9	93564032	93564050	TP53	6.79592	-
chr9	93564037	93564048	NRF1	11.0545	+
chr9	93564063	93564077	SPI1	10.6364	+
chr9	93564063	93564077	SPIC	13.3803	+
chr9	93564075	93564086	TFAP2A	10.9818	+
chr9	93564075	93564086	TFAP2B(var.2)	10.5636	+
chr9	93564126	93564140	ZIC1	5.17021	-
chr9	93683678	93683690	Ddit3::Cebpa	10.9333	-
chr9	93683681	93683692	CEBPA	11.7959	+
chr9	93683685	93683694	Sox17	12	-
chr9	93683700	93683709	HIC2	11.4545	+
chr9	93683709	93683721	INSM1	11.7347	-
chr9	93683709	93683724	NR2C2	12.5286	-
chr9	93683710	93683724	PLAG1	11.1531	-
chr9	93683712	93683723	KLF16	9.96552	+
chr9	93683712	93683727	SP2	12.2414	+
chr9	93683712	93683723	SP3	10.5935	+
chr9	93683717	93683731	ZIC1	7.76596	+
chr9	93683717	93683732	ZIC4	9.94545	+
chr9	93683720	93683731	Myog	14.8163	-
chr9	93683720	93683731	Tcf12	14.4082	-
chr9	93683721	93683731	Ascl2	12.4	+
chr9	93683721	93683734	Myod1	14.0408	+
chr9	93683721	93683731	NHLH1	13.5345	+
chr9	93683724	93683734	Ascl2	10.4857	+
chr9	93683752	93683762	Hand1::Tcf3	11.9326	-
chr9	93710579	93710594	Klf12	8.08197	-
chr9	93710581	93710593	SP8	12.1974	-
chr9	93710582	93710593	SP3	12.0813	-
chr9	93710583	93710594	Klf1	13.1818	-
chr9	93710583	93710593	Klf4	13.2347	+
chr9	93710583	93710593	KLF5	13.5714	-
chr9	93710597	93710613	Rarg	-1.44898	-
chr9	93710598	93710613	Nr2f6(var.2)	-5.02857	-
chr9	93710598	93710614	Rarb	-1.94828	-
chr9	93710655	93710670	FOXA1	11.5102	+
chr9	93710685	93710696	CEBPA	12.5306	+
chr9	93710696	93710710	Mecom	11.5955	+
chr9	93710700	93710715	LEF1	14.2258	+
chr9	93710700	93710712	Tcf7	13.0484	+
chr9	93710700	93710714	TCF7L2	13.2364	+
chr9	93710702	93710710	GATA3	12.6727	+
chr9	93727649	93727659	TEAD1	12.0323	+
chr9	93727649	93727659	TEAD4	11.3871	+
chr9	93727650	93727658	TEAD3	12.3265	+
chr9	93727700	93727711	Nkx2-5(var.2)	11.7273	+
chr9	93727703	93727717	Rfx1	9.65517	+
chr9	93737478	93737499	REST	11.3061	+
chr9	93737482	93737497	ESR2	10.3077	-
chr9	93737504	93737515	Klf1	11	+
chr9	93737524	93737538	Zfx	10.2576	+
chr9	93737539	93737549	ZNF740	10.3119	+
chr9	93737543	93737552	ZEB1	10.9455	+
chr9	93737544	93737554	FIGLA	12.1552	+
chr9	93737544	93737554	ID4	11.082	+
chr9	93737544	93737554	TCF4	11.5714	+
chr9	93737585	93737601	SOX4	-9.5303	+
chr9	93754521	93754536	NR2C2	9.81429	-
chr9	93754521	93754535	Nr2f6	9.07576	-
chr9	93754529	93754539	Barhl1	9.43396	-
chr9	93754529	93754539	BARHL2	10.54	-
chr9	93754539	93754557	IRF2	5.49541	+
chr9	93754563	93754577	Stat4	13.7069	-
chr9	93754565	93754576	Stat5a::Stat5b	15.2041	+
chr9	93754566	93754577	STAT1	14.5455	-
chr9	93754566	93754577	STAT3	13.1633	-
chr9	93754590	93754600	HLTF	8.7439	+
chr9	93754604	93754618	Bcl6	10.4194	-
chr9	93754626	93754640	Zfx	11.5758	-
chr9	93759223	93759240	SP4	5.10909	-
chr9	93759232	93759242	RELA	9.33673	+
chr9	93759238	93759248	MZF1(var.2)	12.697	-
chr9	93759287	93759297	HOXA13	11.0139	-
chr9	93759287	93759297	HOXB13	11.1273	-
chr9	93759287	93759298	HOXC13	10.5806	-
chr9	93759287	93759297	HOXD13	11.2698	-
chr9	93759295	93759308	NFKB1	2.02041	+
chr9	93759303	93759318	PRDM1	10.1091	-
chr9	93759330	93759343	SMAD2::SMAD3::SMAD4	11.0492	+
chr9	93822857	93822871	JUN(var.2)	16.0962	+
chr9	93822859	93822870	BATF::JUN	16.0577	+
chr9	93822860	93822871	FOSL2	14.5273	+
chr9	93822860	93822871	JUNB	14.551	+
chr9	93822861	93822872	FOS	13.9787	+
chr9	93822861	93822872	FOSL1	14.4545	+
chr9	93822861	93822872	JUND	15.1915	+
chr9	93822861	93822872	NFE2	17.0816	-
chr9	93822862	93822873	FOSL2	13.4364	-
chr9	93822862	93822871	JDP2	16.6034	-
chr9	93822862	93822873	JUNB	12.3673	-
chr9	93822862	93822876	JUN(var.2)	12.2115	-
chr9	93822863	93822874	BATF::JUN	11	-
chr9	93822863	93822870	FOS::JUN	11.9703	-
chr9	93822877	93822887	MZF1(var.2)	11.6162	+
chr9	93822925	93822939	GLIS2	7.32787	-
chr9	93822934	93822948	NFIC::TLX1	7.13265	+
chr9	93822943	93822958	Sox1	1.93103	-
chr9	93822949	93822966	Foxj3	17.3636	-
chr9	93822949	93822966	Foxk1	15.7403	-
chr9	93822951	93822963	Foxd3	15.2391	+
chr9	93822951	93822966	FOXP1	14.3099	-
chr9	93822951	93822962	Foxq1	11.7755	+
chr9	93822952	93822964	FOXC2	14.3168	-
chr9	93822952	93822966	FOXF2	13.1444	-
chr9	93822952	93822963	FOXP2	13.4394	-
chr9	93822953	93822964	FOXC1	11.5	-
chr9	93822953	93822961	FOXG1	12.7753	-
chr9	93822953	93822961	Foxj2	12.8065	-
chr9	93823394	93823408	EBF1	10.5246	-
chr9	93823437	93823448	RUNX1	12	+
chr9	93823443	93823453	REL	11.6768	+
chr9	93823447	93823454	NFATC2	12.2022	+
chr9	93823458	93823472	CREB3	10.5	-
chr9	93823459	93823469	Arntl	13.1803	+
chr9	93823459	93823469	Mitf	12.2857	+
chr9	93823459	93823470	USF1	12.0816	-
chr9	93823459	93823470	USF2	11.1633	-
chr9	93823460	93823470	BHLHE40	13.1346	+
chr9	93823460	93823470	BHLHE41	10.4615	+
chr9	93823460	93823470	MLX	15.4143	-
chr9	93823460	93823470	MLXIPL	14.5152	-
chr9	93823460	93823470	Srebf1(var.2)	11.8621	+
chr9	93823460	93823470	SREBF2(var.2)	11.0182	+
chr9	93823460	93823470	TFE3	12	+
chr9	93823460	93823470	TFEB	11.1154	+
chr9	93823461	93823471	Arntl	11.0984	-
chr9	93823462	93823476	Nr2f6	7.87879	+
chr9	93823462	93823476	Rxra	3.7561	+
chr9	93823462	93823476	RXRB	0.0363636	+
chr9	93823462	93823476	RXRG	0.787234	+
chr9	93823462	93823480	TP63	-2.32759	-
chr9	93823472	93823487	Bach1::Mafk	12.8816	+
chr9	93823474	93823492	MAFF	12.4889	+
chr9	93823475	93823490	MAFK	11.2667	+
chr9	93833635	93833648	NFKB1	6.26531	+
chr9	93833635	93833648	NFKB2	9.68182	-
chr9	93833639	93833649	Klf4	10.7959	-
chr9	93833678	93833686	Pax2	10.4222	+
chr9	93833705	93833720	Pparg::Rxra	14.0721	-
chr9	93833706	93833720	PLAG1	6.31633	-
chr9	93847954	93847968	IRF8	-4.36364	-
chr9	93847955	93847973	IRF2	6.19266	-
chr9	93847961	93847972	CEBPA	12.3265	+
chr9	93847968	93847983	JUND(var.2)	12.4894	+
chr9	93847969	93847982	JUN	13.4286	+
chr9	93847970	93847983	ATF4	11.5574	+
chr9	93847971	93847983	Creb5	10.8	-
chr9	93847971	93847983	DBP	10.5849	-
chr9	93847971	93847983	HLF	11.3051	-
chr9	93847971	93847983	JDP2(var.2)	9.32653	-
chr9	93847971	93847983	TEF	10.6909	-
chr9	93847972	93847985	DUXA	11.2258	+
chr9	93847973	93847984	NFIL3	11.9495	+
chr9	93848015	93848034	Nr1h3::Rxra	11.7903	+
chr9	93848038	93848048	Myb	14.0492	-
chr9	93848042	93848051	Hic1	12.7885	-
chr9	93848042	93848051	HIC2	10.7818	-
chr9	93848042	93848052	NFIA	13.0889	-
chr9	93848043	93848052	NFIX	10.8723	-
chr9	93862592	93862607	JUND(var.2)	10.2979	-
chr9	93862608	93862618	Ascl2	10.9571	-
chr9	93862614	93862628	TCF7L2	10.4	-
chr9	93862616	93862628	Tcf7	9.08065	-
chr9	93862618	93862630	PBX1	14.051	-
chr9	93862626	93862641	PRDM1	9.85455	+
chr9	93862651	93862666	MEF2C	13.2203	-
chr9	93862652	93862664	MEF2A	10.5323	-
chr9	93862652	93862664	MEF2B	10.3818	-
chr9	93862652	93862664	MEF2D	8.89091	-
chr9	93862663	93862680	Rhox11	13.6053	-
chr9	93862690	93862699	Sox17	11.7191	-
chr9	93862706	93862722	ZNF143	0.103448	-
chr9	93862712	93862722	TFEC	11.3171	-
chr9	93879627	93879643	GLIS1	-10.5577	-
chr9	93879750	93879761	KLF16	9.82759	+
chr9	93879750	93879760	Klf4	13.102	-
chr9	93879750	93879760	KLF5	16.102	+
chr9	93879750	93879761	SP1	15.3654	+
chr9	93879750	93879765	SP2	12.931	+
chr9	93879750	93879761	SP3	11.1301	+
chr9	93879750	93879762	SP8	11.9342	+
chr9	93880562	93880579	ESR1	2.42424	+
chr9	93880563	93880578	ESR2	10.6346	+
chr9	93880572	93880584	TFAP2A(var.2)	12.6545	-
chr9	93880572	93880584	TFAP2B	12.0727	-
chr9	93880572	93880584	TFAP2C	12.051	-
chr9	93880573	93880588	SP2	19.8621	-
chr9	93880573	93880584	TFAP2A	14	-
chr9	93880573	93880584	TFAP2B(var.2)	12.8364	-
chr9	93880573	93880584	TFAP2C(var.2)	12.0962	+
chr9	93880574	93880588	EGR1	15.9808	-
chr9	93880574	93880591	SP4	7.36364	-
chr9	93880577	93880588	KLF16	13.8966	-
chr9	93880577	93880588	SP1	17.1538	-
chr9	93880577	93880588	SP3	13.3984	-
chr9	93880578	93880588	Klf4	10.3163	+
chr9	93880578	93880596	RARA	-11.1515	+
chr9	93880583	93880597	PLAG1	11.4388	+
chr9	93880586	93880601	Nr5a2	9.60345	+
chr9	93880591	93880604	Hes2	14.0635	+
chr9	93880594	93880604	Arntl	11.7213	+
chr9	93880594	93880606	HES5	13.9655	+
chr9	93880594	93880606	HES7	10.3793	+
chr9	93880594	93880605	USF1	12.3878	-
chr9	93880595	93880605	BHLHE40	13.1731	+
chr9	93880595	93880605	BHLHE41	10.4615	+
chr9	93880595	93880605	CLOCK	13.5152	+
chr9	93880595	93880605	Hes1	11.4965	-
chr9	93880595	93880605	HEY1	16.6182	+
chr9	93880595	93880605	HEY2	16.431	+
chr9	93880595	93880605	MAX	13.0192	+
chr9	93880595	93880606	MAX::MYC	11.1939	-
chr9	93880595	93880605	MLX	9.91429	-
chr9	93880595	93880605	MLXIPL	11.5758	-
chr9	93880595	93880605	MNT	13.4091	+
chr9	93880595	93880605	Npas2	14.7213	-
chr9	93880595	93880605	TFE3	11.8163	+
chr9	93880595	93880605	TFEB	12.25	+
chr9	93880595	93880606	USF2	11.3061	+
chr9	93880596	93880604	ARNT::HIF1A	11.0789	+
chr9	93880596	93880606	Arntl	12.623	-
chr9	93880596	93880609	Hes2	11.7302	-
chr9	93880596	93880604	Id2	12.8852	-
chr9	93880596	93880604	Mlxip	14.0984	-
chr9	93880596	93880606	Myc	12.2182	+
chr9	93880597	93880605	Mycn	12.7377	-
chr9	93880601	93880615	GLIS2	10.6393	+
chr9	93880607	93880618	NRF1	12.6545	+
chr9	93880609	93880620	NRF1	11.0545	+
chr9	93880614	93880625	NRF1	11.4727	-
chr9	93880614	93880628	Zfx	16.0303	+
chr9	93880637	93880649	SP8	10.6316	-
chr9	93880639	93880650	Klf1	10.4697	-
chr9	93880639	93880649	Klf4	11.7143	+
chr9	93880639	93880649	KLF5	12.6122	-
chr9	93880641	93880651	MZF1(var.2)	12.101	+
chr9	93880641	93880656	NR2C2	9.25714	+
chr9	93880646	93880660	EGR1	9.98077	-
chr9	93880650	93880660	Klf4	10.449	+
chr9	93880679	93880691	INSM1	9.73469	+
chr9	93880679	93880691	TFAP2A(var.2)	11.9818	-
chr9	93880679	93880691	TFAP2B	11.5636	-
chr9	93880679	93880691	TFAP2C	11.3571	-
chr9	93881161	93881171	NFAT5	12.8226	+
chr9	93881161	93881171	NFATC1	10.878	+
chr9	93881161	93881171	NFATC3	11.4646	+
chr9	93881162	93881169	NFATC2	12.2022	+
chr9	93881180	93881194	POU1F1	10.9655	-
chr9	93881180	93881193	POU2F2	9.89655	+
chr9	93881181	93881193	POU3F1	10.747	-
chr9	93881181	93881193	POU3F2	10.2581	-
chr9	93881182	93881194	POU2F1	12.35	-
chr9	93881183	93881192	POU3F4	10.602	-
chr9	93881183	93881192	POU5F1B	11.0796	-
chr9	93881187	93881199	Foxd3	10.7283	+
chr9	93881206	93881220	EBF1	10.082	+
chr9	93881207	93881221	PLAG1	6.82653	-
chr9	93881234	93881251	RARA::RXRA	10.8469	-
chr9	93881234	93881251	Rarb(var.2)	-0.0151515	-
chr9	93881245	93881260	Nr2f6(var.2)	-2.38571	-
chr9	93881245	93881259	RXRB	1.70909	-
chr9	93892327	93892339	INSM1	9.86735	-
chr9	93892338	93892353	RXRA::VDR	5.99083	-
chr9	93892339	93892355	Rarb	-5.37931	-
chr9	93892352	93892366	Zfx	10.3636	-
chr9	93892370	93892384	ZIC1	6.48936	-
chr9	93893936	93893944	ARNT::HIF1A	12.0395	+
chr9	93893952	93893961	Nr2e1	13.0161	+
chr9	93893978	93893989	Foxo1	12.2414	-
chr9	93893982	93893999	Hmx1	12	+
chr9	93893982	93893999	Hmx2	11.8421	+
chr9	93893982	93893999	Hmx3	10.4756	+
chr9	93893984	93893995	CDX2	11.7627	+
chr9	93893986	93893995	CDX1	11.283	+
chr9	93893988	93894002	JUN(var.2)	15.9615	+
chr9	93893990	93894001	BATF::JUN	14.7308	+
chr9	93893991	93894002	FOSL2	13.7455	+
chr9	93893991	93894002	JUNB	14.1837	+
chr9	93893992	93894003	FOS	14.5106	-
chr9	93893992	93894003	FOSL1	14.9455	+
chr9	93893992	93894003	JUND	16.1702	+
chr9	93893992	93894003	NFE2	18.2653	+
chr9	93893993	93894004	FOSL2	15.6545	-
chr9	93893993	93894002	JDP2	16.6034	+
chr9	93893993	93894004	JUNB	15.5714	-
chr9	93893993	93894007	JUN(var.2)	15.0192	-
chr9	93893994	93894005	BATF::JUN	14.2885	-
chr9	93893994	93894001	FOS::JUN	11.9703	+
chr9	93894013	93894029	EGR4	9.89091	+
chr9	93894016	93894026	Klf4	12.2755	-
chr9	93894016	93894026	KLF5	14.8367	+
chr9	93894016	93894027	SP1	12.3654	+
chr9	93894027	93894034	MEIS1	10.3111	+
chr9	93894027	93894035	MEIS2	13.6393	+
chr9	93894027	93894035	MEIS3	12.0769	+
chr9	93894036	93894050	NFIC::TLX1	9.93878	-
chr9	93908986	93909000	RORA(var.2)	8.74157	+
chr9	93908994	93909010	RFX2	15.8571	-
chr9	93908994	93909010	RFX3	16.0758	-
chr9	93908994	93909010	RFX4	14.9848	+
chr9	93908994	93909010	RFX5	16.0517	-
chr9	93908995	93909009	Rfx1	10.6207	+
chr9	93909010	93909019	Nkx3-1	11.8182	+
chr9	93909010	93909019	NKX3-2	11.75	+
chr9	93909011	93909019	ISL2	11.3717	+
chr9	93909022	93909036	Bcl6	14.0645	-
chr9	93909022	93909039	BCL6B	-14.0286	+
chr9	93909023	93909038	Stat6	10.6724	-
chr9	93909025	93909036	STAT3	10.7755	-
chr9	93909028	93909049	REST	5.44898	+
chr9	93909032	93909041	SOX9	10.5854	-
chr9	93909036	93909045	THAP1	10.5526	-
chr9	93909056	93909067	Esrra	9	+
chr9	93909057	93909068	ESRRB	9.5	+
chr9	93909059	93909075	Vdr	7.18033	+
chr9	93909065	93909085	PPARG	8.05556	-
chr9	93909077	93909094	RARA::RXRA	12	-
chr9	93909077	93909094	RARA(var.2)	2.98361	-
chr9	93910087	93910107	RREB1	9.51376	+
chr9	93910089	93910109	RREB1	9.51376	+
chr9	93910091	93910111	RREB1	9.51376	+
chr9	93910093	93910113	RREB1	9.51376	+
chr9	93910095	93910115	RREB1	9.51376	+
chr9	93910097	93910117	RREB1	9.51376	+
chr9	93910099	93910119	RREB1	9.51376	+
chr9	93910101	93910121	RREB1	9.51376	+
chr9	93910103	93910123	RREB1	9.51376	+
chr9	93910105	93910125	RREB1	9.51376	+
chr9	93910107	93910127	RREB1	9.51376	+
chr9	93910204	93910225	MAFG	9.02041	+
chr9	93910205	93910219	JUN(var.2)	13.6538	+
chr9	93910207	93910218	BATF::JUN	12.3846	+
chr9	93910209	93910220	FOS	12.4894	-
chr9	93910209	93910220	FOSL1	10.6909	+
chr9	93910209	93910220	JUND	12.6383	-
chr9	93910209	93910220	NFE2	9.59184	+
chr9	93910210	93910221	FOSL2	11.2727	-
chr9	93910210	93910219	JDP2	9.91379	+
chr9	93910210	93910221	JUNB	11.551	-
chr9	93910210	93910225	MAF::NFE2	7.88525	+
chr9	93913360	93913374	CREB3L1	7.57576	+
chr9	93913383	93913398	Stat6	12.5	+
chr9	93913384	93913399	Stat6	14.6034	-
chr9	93913416	93913433	Hmx1	11.0244	+
chr9	93913416	93913433	Hmx3	10.7195	+
chr9	93913426	93913437	RUNX1	13.931	-
chr9	93913426	93913435	RUNX2	13.3654	+
chr9	93913426	93913436	RUNX3	14.9038	+
chr9	93913448	93913459	Esrra	8.23636	-
chr9	93913451	93913468	Gmeb1	11.6316	-
chr9	93913452	93913469	Gmeb1	10.5789	+
chr9	93913456	93913466	Crem	12.0492	-
chr9	93913457	93913465	Atf1	13.082	-
chr9	93913458	93913466	Atf3	12.3443	-
chr9	93913461	93913471	MZF1(var.2)	11.8182	-
chr9	93913474	93913489	SCRT1	6.67213	+
chr9	93914061	93914074	HSF1	17.8033	+
chr9	93914061	93914074	HSF2	18.7636	+
chr9	93914061	93914074	HSF4	17.3415	+
chr9	93914068	93914078	NFATC1	10.7154	+
chr9	93914068	93914078	NFATC3	11.1616	+
chr9	93914095	93914106	Spz1	11.7	-
chr9	93914107	93914122	ZIC3	8.22857	-
chr9	93914109	93914123	EGR1	10.0962	-
chr9	93914112	93914124	GLI2	10.2241	-
chr9	93914112	93914124	ZBTB7B	11.4828	-
chr9	93914112	93914124	ZBTB7C	12.5968	-
chr9	93914121	93914142	REST	5.16327	+
chr9	93914138	93914156	MAFF	11.6889	+
chr9	93914139	93914154	MAFK	11	+
chr9	93914142	93914154	Mafb	12.6854	-
chr9	93914143	93914154	NRL	11.5385	-
chr9	93914152	93914167	EGR3	5.7931	-
chr9	93919361	93919373	TAL1::TCF3	12.618	-
chr9	93919362	93919370	Bhlha15	11.918	-
chr9	93919374	93919384	Sox6	11.0286	-
chr9	93919376	93919384	Sox2	13.9508	-
chr9	93919377	93919392	Klf12	7.7541	-
chr9	93919381	93919394	EOMES	10.7317	+
chr9	93919381	93919392	Klf1	13.2273	-
chr9	93919381	93919391	Klf4	10.6837	+
chr9	93919381	93919392	TBX2	10.7818	+
chr9	93919381	93919391	TBX21	10.9636	+
chr9	93919382	93919390	MGA	12.7727	+
chr9	93919382	93919390	TBX1	11.8776	+
chr9	93919382	93919390	TBX15	11.75	+
chr9	93919382	93919390	TBX4	11.0408	+
chr9	93919382	93919390	TBX5	11.2241	+
chr9	93919394	93919405	STAT1	10.4364	+
chr9	93921779	93921797	EWSR1-FLI1	-4.57895	+
chr9	93921783	93921801	EWSR1-FLI1	0.921053	+
chr9	93921788	93921795	SPIB	11.2333	+
chr9	93921791	93921809	EWSR1-FLI1	6.53947	+
chr9	93921797	93921818	ZNF263	20.2857	+
chr9	93921800	93921818	EWSR1-FLI1	6.13158	+
chr9	93921800	93921821	ZNF263	18.3469	+
chr9	93921804	93921822	EWSR1-FLI1	1.39474	+
chr9	93921808	93921826	EWSR1-FLI1	13.4079	+
chr9	93921809	93921830	ZNF263	22.1633	+
chr9	93921810	93921825	PRDM1	9.67273	+
chr9	93921811	93921822	E2F6	14.069	+
chr9	93921812	93921830	EWSR1-FLI1	5.30263	+
chr9	93921813	93921834	ZNF263	16.8571	+
chr9	93921816	93921834	EWSR1-FLI1	23.9737	+
chr9	93921817	93921838	ZNF263	18.7755	+
chr9	93921819	93921830	E2F6	12.1552	+
chr9	93921820	93921838	EWSR1-FLI1	11.8026	+
chr9	93921821	93921842	ZNF263	18.7143	+
chr9	93921822	93921843	ZNF263	16.7551	+
chr9	93921824	93921842	EWSR1-FLI1	18.4605	+
chr9	93921825	93921846	ZNF263	21.2653	+
chr9	93921826	93921847	ZNF263	16.2245	+
chr9	93921828	93921846	EWSR1-FLI1	19.0395	+
chr9	93921829	93921850	ZNF263	25.8776	+
chr9	93921831	93921842	E2F6	14.1897	+
chr9	93921832	93921850	EWSR1-FLI1	19.1579	+
chr9	93921833	93921854	ZNF263	21.8367	+
chr9	93921835	93921846	E2F6	15.6207	+
chr9	93921835	93921853	EWSR1-FLI1	-5.34211	+
chr9	93921836	93921854	EWSR1-FLI1	12.0658	+
chr9	93921837	93921858	ZNF263	20.5714	+
chr9	93921839	93921857	EWSR1-FLI1	-0.157895	+
chr9	93921840	93921858	EWSR1-FLI1	8.38158	+
chr9	93921841	93921862	ZNF263	23.2449	+
chr9	93921843	93921854	E2F6	14.1897	+
chr9	93921843	93921861	EWSR1-FLI1	6.44737	+
chr9	93921844	93921862	EWSR1-FLI1	-10.1316	+
chr9	93921845	93921866	ZNF263	20.1837	+
chr9	93921847	93921858	E2F6	14.7414	+
chr9	93921847	93921865	EWSR1-FLI1	23.9211	+
chr9	93921849	93921870	ZNF263	20.4694	+
chr9	93921851	93921869	EWSR1-FLI1	29.3158	+
chr9	93921852	93921873	ZNF263	21.3061	+
chr9	93921853	93921874	ZNF263	16.5714	+
chr9	93921855	93921873	EWSR1-FLI1	35.7105	+
chr9	93921856	93921877	ZNF263	17.0612	+
chr9	93921859	93921877	EWSR1-FLI1	30.6974	+
chr9	93921863	93921881	EWSR1-FLI1	19.8553	+
chr9	93921867	93921885	EWSR1-FLI1	-9.15789	+
chr9	93925504	93925521	NR3C2	3.95745	-
chr9	93925560	93925573	Hes2	10.7937	+
chr9	93925563	93925573	Myc	11.4	-
chr9	93925573	93925584	GCM1	11.0204	-
chr9	93925573	93925582	Hic1	11.0577	+
chr9	93949352	93949366	JUN(var.2)	11.1923	+
chr9	93949355	93949366	FOSL2	12.3818	+
chr9	93949355	93949366	JUNB	11.7347	+
chr9	93949356	93949367	FOS	14.2979	-
chr9	93949356	93949367	FOSL1	15.0909	-
chr9	93949356	93949367	JUND	15.8936	-
chr9	93949356	93949367	NFE2	17.3061	-
chr9	93949357	93949368	FOSL2	15.3636	-
chr9	93949357	93949366	JDP2	16.6034	-
chr9	93949357	93949368	JUNB	15.2041	-
chr9	93949357	93949371	JUN(var.2)	15.6731	-
chr9	93949358	93949369	BATF::JUN	15.0577	-
chr9	93949358	93949365	FOS::JUN	11.9703	-
chr9	93949379	93949388	LIN54	11.3333	+
chr9	93954844	93954856	POU3F1	10.7229	+
chr9	93954858	93954873	MEF2C	17.7797	-
chr9	93954859	93954871	MEF2A	19.0645	-
chr9	93954859	93954871	MEF2B	16.6	-
chr9	93954859	93954871	MEF2D	18.6909	-
chr9	93954916	93954928	TAL1::TCF3	15.8764	+
chr9	93954916	93954930	Tcf21	6.65789	+
chr9	93954918	93954928	Atoh1	11.7419	-
chr9	93954918	93954928	Neurog1	10.2198	+
chr9	93954918	93954928	NEUROG2	9.57576	-
chr9	93954918	93954928	OLIG1	10.1346	-
chr9	93954918	93954928	OLIG3	11.1897	+
chr9	93954918	93954930	TAL1::TCF3	13.5955	-
chr9	93954919	93954927	Bhlha15	11.918	+
chr9	93954934	93954945	ESRRB	7.55172	-
chr9	93954939	93954958	PAX5	10.2742	-
chr9	93954944	93954963	PAX5	11.7742	-
chr9	93955273	93955288	TBP	14.9583	+
chr9	93955281	93955293	INSM1	8.68367	-
chr9	93955282	93955297	Pparg::Rxra	11.982	-
chr9	93955283	93955297	PLAG1	7.06122	-
chr9	93955284	93955298	PLAG1	4.71429	-
chr9	93955284	93955299	SP2	12.3966	+
chr9	93955287	93955304	SP4	2.52727	+
chr9	93955287	93955308	ZNF263	17.7755	-
chr9	93955288	93955304	EGR4	12.0909	+
chr9	93955289	93955305	EGR4	10.0909	+
chr9	93955289	93955300	KLF16	11.9828	+
chr9	93955289	93955301	SP8	11.5263	+
chr9	93955289	93955299	ZNF740	13.8349	+
chr9	93955290	93955301	KLF16	13.431	+
chr9	93955290	93955301	SP3	11.9024	+
chr9	93955290	93955302	SP8	13.6184	+
chr9	93955290	93955300	ZNF740	16.5505	+
chr9	93955291	93955309	EWSR1-FLI1	-4.60526	-
chr9	93955291	93955302	KLF16	11.0172	+
chr9	93955291	93955303	SP8	11.2368	+
chr9	93955291	93955301	ZNF740	16.5505	+
chr9	93955292	93955302	ZNF740	14.6606	+
chr9	93955293	93955303	ZNF740	13.4587	+
chr9	93955299	93955309	Sox3	11.3276	+
chr9	93955300	93955311	Gabpa	10.6393	-
chr9	93955301	93955312	ELK4	10.8	+
chr9	93955302	93955312	ELK1	11.4681	-
chr9	93955302	93955312	ELK3	12.3621	-
chr9	93955302	93955312	ETS1	11.1034	-
chr9	93955302	93955312	ETV1	12.2727	-
chr9	93955302	93955312	ETV4	12.1379	-
chr9	93955302	93955312	ETV5	10.8909	-
chr9	93955302	93955312	FEV	11.6731	-
chr9	93955302	93955312	FLI1	10.7234	-
chr9	93955302	93955316	SPIC	10.2394	-
chr9	93955319	93955330	SP1	13.5	+
chr9	93955319	93955334	SP2	15.5517	+
chr9	93955322	93955332	MZF1(var.2)	10.9798	-
chr9	93955324	93955338	EGR1	9.96154	+
chr9	93955324	93955334	KLF5	13.551	+
chr9	93955324	93955335	SP1	14.0385	+
chr9	93955324	93955339	SP2	12.1034	+
chr9	93955345	93955359	JUN(var.2)	14.4038	+
chr9	93955348	93955359	FOSL2	14.2909	+
chr9	93955348	93955359	JUNB	13.5918	+
chr9	93955349	93955360	FOS	13.4894	+
chr9	93955349	93955360	FOSL1	14.9273	+
chr9	93955349	93955360	JUND	14.1702	+
chr9	93955349	93955360	NFE2	11.2041	+
chr9	93955350	93955361	FOSL2	13.2364	-
chr9	93955350	93955359	JDP2	11.6034	+
chr9	93955350	93955361	JUNB	11.8163	-
chr9	93955350	93955364	JUN(var.2)	12.8846	-
chr9	93955351	93955358	FOS::JUN	11.9703	+
chr9	93955360	93955375	Stat6	12.1552	+
chr9	93955361	93955376	Stat6	15.2759	-
chr9	93955377	93955391	Pax6	11.9222	-
chr9	93956086	93956100	GATA2	15.8545	+
chr9	93956089	93956100	Gata1	15.7347	+
chr9	93956090	93956098	GATA3	14.3273	-
chr9	93956090	93956101	Gata4	14.0345	+
chr9	93956090	93956098	GATA5	10.931	-
chr9	93956102	93956116	Bcl6	12.2581	-
chr9	93956102	93956119	BCL6B	-11.2857	+
chr9	93956102	93956116	Stat4	12.2586	-
chr9	93956104	93956115	Stat5a::Stat5b	12.8163	+
chr9	93956105	93956116	STAT1	15.3818	+
chr9	93956105	93956116	STAT3	12.898	+
chr9	93956105	93956119	Stat4	15.5345	+
chr9	93956106	93956118	EHF	9.62295	+
chr9	93956106	93956119	ELF3	8.12069	+
chr9	93956106	93956118	ELF4	8.21311	+
chr9	93956106	93956117	Stat5a::Stat5b	12.9796	-
chr9	93956107	93956118	ELF5	11.5455	+
chr9	93956108	93956119	ELK4	11.1818	-
chr9	93956109	93956120	Gabpa	10.7869	+
chr9	93956132	93956143	NRF1	11.7273	-
chr9	93956150	93956158	ARNT::HIF1A	11.2237	-
chr9	93956152	93956172	PPARG	10.3667	-
chr9	93956159	93956171	HINFP	11.7424	+
chr9	93956176	93956187	GCM1	12.4898	-
chr9	93956183	93956193	TEAD1	11.5161	-
chr9	93956183	93956193	TEAD4	11.8871	-
chr9	93956184	93956192	TEAD3	12.3265	-
chr9	93958023	93958040	Ar	10.4138	+
chr9	93958023	93958040	NR3C1	6.40816	+
chr9	93958023	93958040	NR3C2	6.44681	-
chr9	93958027	93958041	CREB3L1	8.06061	+
chr9	93958028	93958038	Arntl	11.3115	+
chr9	93958028	93958040	HES5	10.0862	+
chr9	93958028	93958040	HES7	8.44828	+
chr9	93958029	93958039	BHLHE40	10.5	+
chr9	93958029	93958039	CLOCK	12.0606	-
chr9	93958029	93958039	Hes1	10.0629	+
chr9	93958029	93958039	HEY1	12.7818	+
chr9	93958029	93958039	HEY2	13.6207	+
chr9	93958029	93958039	MAX	13.7692	+
chr9	93958029	93958040	MAX::MYC	15.7857	-
chr9	93958029	93958039	MLX	11.7143	-
chr9	93958029	93958039	MLXIPL	11.8485	-
chr9	93958029	93958039	MNT	13.6364	+
chr9	93958029	93958037	Mycn	14.8197	+
chr9	93958029	93958039	Npas2	13.0328	-
chr9	93958029	93958039	Tcfl5	9.87903	-
chr9	93958029	93958039	TFE3	11.5918	+
chr9	93958029	93958039	TFEB	12.1731	+
chr9	93958029	93958039	TFEC	11.9024	-
chr9	93958030	93958038	ARNT::HIF1A	11.4079	+
chr9	93958030	93958038	Id2	13.7541	-
chr9	93958030	93958038	Mlxip	13.377	-
chr9	93958031	93958039	Mycn	12.3607	-
chr9	93958054	93958068	Stat4	14.9655	-
chr9	93958057	93958071	Bcl6	11.7258	+
chr9	93958057	93958068	STAT1	11.8	+
chr9	93958057	93958068	STAT3	15.3469	+
chr9	93958057	93958071	Stat4	11.8103	+
chr9	93958058	93958069	Stat5a::Stat5b	15.2449	-
chr9	93958069	93958080	Gabpa	11.1148	-
chr9	93958070	93958081	ELK4	12.4545	+
chr9	93958071	93958083	ELF4	8.27869	-
chr9	93958071	93958081	ELK1	9.82979	-
chr9	93958071	93958081	ELK3	11.7414	-
chr9	93958071	93958081	ERF	13.1143	-
chr9	93958071	93958081	ERG	11.9273	-
chr9	93958071	93958081	ETS1	12.6207	-
chr9	93958071	93958081	ETV1	11.5091	-
chr9	93958071	93958082	ETV2	11.5082	-
chr9	93958071	93958081	ETV3	10.8028	-
chr9	93958071	93958081	ETV4	11.7759	-
chr9	93958071	93958081	ETV6	12.1731	-
chr9	93958071	93958081	FEV	11.8654	-
chr9	93958071	93958081	FLI1	11.6383	-
chr9	93958071	93958085	SPIC	12.0563	-
chr9	93958075	93958086	RUNX1	12	+
chr9	93958091	93958102	MAX::MYC	9.58163	+
chr9	93958092	93958103	MAX::MYC	10.3878	-
chr9	93958092	93958102	NEUROD2	11.6897	-
chr9	93958092	93958103	USF1	12.1633	+
chr9	93958092	93958103	USF2	14.5102	+
chr9	93958093	93958103	Myc	14.3091	+
chr9	93958094	93958102	Mycn	11.6557	-
chr9	93958102	93958115	ZBTB18	9.04286	-
chr9	93958104	93958112	Bhlha15	11.918	-
chr9	93958118	93958134	Hnf4a	6.05455	-
chr9	93959658	93959674	SOX8	-10.4697	-
chr9	93959660	93959672	DBP	10.9623	+
chr9	93959660	93959672	HLF	11.8305	+
chr9	93959660	93959672	TEF	10.4727	+
chr9	93959661	93959672	CEBPA	12.7755	+
chr9	93959661	93959671	CEBPB	11.22	-
chr9	93959661	93959671	CEBPD	11.25	-
chr9	93959661	93959671	CEBPE	11.2909	-
chr9	93959679	93959689	Arntl	10.8033	+
chr9	93959679	93959691	HES5	11.4828	+
chr9	93959679	93959691	HES7	8.74138	+
chr9	93959679	93959690	MAX::MYC	12.1633	+
chr9	93959679	93959689	Myc	13.5091	-
chr9	93959680	93959690	BHLHE40	11.75	-
chr9	93959680	93959690	BHLHE41	8.67308	-
chr9	93959680	93959690	CLOCK	13.7424	+
chr9	93959680	93959690	Hes1	10.2028	+
chr9	93959680	93959690	HEY1	13.5636	-
chr9	93959680	93959690	HEY2	14.431	-
chr9	93959680	93959690	MAX	13	+
chr9	93959680	93959690	MLX	10.3143	+
chr9	93959680	93959690	MLXIPL	12.4545	-
chr9	93959680	93959690	MNT	13.0606	-
chr9	93959680	93959688	Mycn	12.3607	+
chr9	93959680	93959690	Npas2	14.3443	+
chr9	93959680	93959690	TFE3	10.8163	+
chr9	93959680	93959690	TFEB	10.9423	+
chr9	93959681	93959689	ARNT::HIF1A	11.0789	-
chr9	93959681	93959691	Arntl	11.4262	-
chr9	93959681	93959694	Hes2	13.3016	-
chr9	93959681	93959689	Id2	12.8852	+
chr9	93959681	93959689	Mlxip	14.0984	+
chr9	93959691	93959706	HNF4G	10.9231	+
chr9	93959692	93959708	Hnf4a	8.72727	+
chr9	93959692	93959700	RHOXF1	10.2308	-
chr9	93959696	93959708	Foxa2	10.98	-
chr9	93959697	93959712	FOXA1	11.3878	-
chr9	93959701	93959714	Myod1	11.4082	-
chr9	93959703	93959716	ZBTB18	11.9143	-
chr9	93959704	93959714	Ascl2	11.2143	+
chr9	93959704	93959715	Myog	12.6939	+
chr9	93959704	93959714	NHLH1	12.3448	+
chr9	93959704	93959715	Tcf12	12.8571	+
chr9	93959730	93959749	CTCF	13.3934	-
chr9	93959733	93959747	ZIC1	7.55319	+
chr9	93959733	93959748	ZIC3	8.17143	+
chr9	93959733	93959748	ZIC4	11.1818	+
chr9	93959736	93959747	NRL	10.6731	+
chr9	93959739	93959752	NR2F1	14.2041	-
chr9	93959742	93959750	NR4A2	11.4545	-
chr9	93959743	93959753	RORA	11.1685	-
chr9	93959744	93959754	HLTF	8.65854	+
chr9	93959747	93959757	NFAT5	11.0484	+
chr9	93959748	93959755	NFATC2	12.2022	+
chr9	93959768	93959778	TFEC	11.2073	-
chr9	93959768	93959779	USF1	10.7755	+
chr9	93960196	93960206	CEBPB	11.44	+
chr9	93960196	93960206	CEBPD	11.4615	+
chr9	93960196	93960206	CEBPE	11.7091	+
chr9	93960216	93960233	Rhox11	11.2237	+
chr9	93960221	93960237	Hoxb5	10.9221	+
chr9	93960221	93960237	Hoxd3	11.7273	-
chr9	93960266	93960277	NFIL3	11.5556	+
chr9	94124141	94124151	ID4	12.377	-
chr9	94124141	94124151	TCF3	12.2692	-
chr9	94124141	94124151	TCF4	12.5714	-
chr9	94124146	94124160	EGR1	12.8846	+
chr9	94124162	94124173	YY2	13.2121	+
chr9	94124163	94124175	YY1	18.1923	-
chr9	94124176	94124184	FOXD1	12.4	-
chr9	94124176	94124184	FOXO3	11.5	-
chr9	94124177	94124184	FOXD2	11.4237	-
chr9	94124177	94124184	FOXI1	12.9455	-
chr9	94124177	94124184	FOXL1	12	-
chr9	94124177	94124184	FOXO4	12.4364	-
chr9	94124177	94124184	FOXO6	12.9808	-
chr9	94124177	94124184	FOXP3	11.3611	-
chr9	94124201	94124218	SP4	7.25455	+
chr9	94124203	94124217	KLF14	10.0345	+
chr9	94124204	94124218	EGR1	20.4231	+
chr9	94124204	94124215	KLF16	12.7931	+
chr9	94124204	94124214	KLF5	13.8163	+
chr9	94124204	94124215	SP1	17.0769	+
chr9	94124204	94124219	SP2	19.1552	+
chr9	94124205	94124224	CTCF	7.91803	-
chr9	94124205	94124220	EGR3	16.3276	+
chr9	94124205	94124221	EGR4	14.8182	+
chr9	94124207	94124218	EGR2	12.5517	+
chr9	94124208	94124219	E2F4	11.3448	-
chr9	94124222	94124236	ZIC1	6.19149	+
chr9	94124222	94124237	ZIC3	9.97143	+
chr9	94124222	94124237	ZIC4	10.6909	+
chr9	94124230	94124240	Tcfl5	9.93548	-
chr9	94124232	94124243	NRF1	10.0182	-
chr9	94124233	94124244	EGR2	8.7931	+
chr9	94124233	94124245	HINFP	10.3788	-
chr9	94124234	94124245	NRF1	18.0545	-
chr9	94124235	94124246	NRF1	15.7818	+
chr9	94124236	94124246	Hes1	10.7552	+
chr9	94124236	94124246	Tcfl5	9.87903	-
chr9	94124246	94124258	HINFP	10.6667	+
chr9	94124252	94124269	SP4	4.21818	+
chr9	94124254	94124270	GLIS1	-11.1154	+
chr9	94124254	94124268	KLF14	8.13793	+
chr9	94124255	94124269	EGR1	12.4615	+
chr9	94186110	94186124	RORA(var.2)	7.98876	+
chr9	94186113	94186123	RORA	11.7191	+
chr9	94186135	94186149	CREB3	9.91429	+
chr9	94186135	94186149	CREB3L1	8.75758	+
chr9	94186153	94186168	ZBTB33	10.0909	-
chr9	94186155	94186172	PAX1	7.30909	+
chr9	94186155	94186172	PAX9	1.63636	+
chr9	94186156	94186171	ZBTB33	10.2424	+
chr9	94186159	94186169	Mitf	12.0918	-
chr9	94186161	94186169	Pax2	10.4222	-
chr9	94186187	94186203	EGR4	10.4545	+
chr9	94186189	94186200	EGR2	9.03448	+
chr9	94186191	94186202	GCM1	12.551	-
chr9	94186192	94186202	GCM2	12.082	-
chr9	94186198	94186212	EGR1	17.4808	+
chr9	94186198	94186209	KLF16	15.5345	+
chr9	94186198	94186213	SP2	14.4138	+
chr9	94186198	94186209	SP3	13.439	+
chr9	94186199	94186215	EGR4	9.89091	+
chr9	94186202	94186213	TFAP2A	13.4182	+
chr9	94186202	94186214	TFAP2A(var.2)	12.6364	+
chr9	94186202	94186213	TFAP2B(var.2)	11.9455	+
chr9	94186208	94186222	NFIC::TLX1	6.39796	+
chr9	94186211	94186226	NFYB	9.65385	+
chr9	94188554	94188565	Foxo1	10.9483	-
chr9	94188568	94188587	CTCF	13.6066	-
chr9	94188577	94188592	Nr2f6(var.2)	-6.08571	+
chr9	94188579	94188589	EVX1	10.5094	+
chr9	94188579	94188589	EVX2	10.64	+
chr9	94188594	94188605	Foxq1	13.1429	-
chr9	94188612	94188633	REST	10.6735	-
chr9	94188656	94188669	HSF1	13.1803	+
chr9	94188656	94188669	HSF2	10.5455	+
chr9	94188656	94188669	HSF4	12.0366	+
chr9	94191601	94191619	NFYA	11.061	-
chr9	94191606	94191618	TAL1::TCF3	13.618	+
chr9	94191608	94191618	Atoh1	11.3871	+
chr9	94191608	94191618	Neurog1	10.6374	+
chr9	94191608	94191618	OLIG1	9.90385	+
chr9	94191608	94191618	OLIG3	11.3103	-
chr9	94191608	94191620	TAL1::TCF3	16.573	-
chr9	94191620	94191631	MAX::MYC	10.398	-
chr9	94191633	94191643	HOXA2	10.3585	+
chr9	94191633	94191643	HOXB3	9.92	+
chr9	94191633	94191643	NOTO	10.84	+
chr9	94191633	94191649	Pou2f3	12.9512	-
chr9	94191634	94191648	POU1F1	10.569	-
chr9	94191637	94191646	POU3F4	10.3878	-
chr9	94191637	94191646	POU5F1B	11.354	-
chr9	94191657	94191666	Hic1	10.8654	+
chr9	94191660	94191671	GCM1	11.9796	-
chr9	94191678	94191693	STAT1::STAT2	10.9394	-
chr9	94191685	94191700	Sox11	-13.7714	-
chr9	94191685	94191701	SOX4	-10.2879	-
chr9	94249637	94249651	Stat4	16.4138	-
chr9	94249640	94249651	STAT1	15.8727	-
chr9	94249640	94249651	STAT3	16.6735	-
chr9	94249649	94249663	EBF1	11.2295	+
chr9	94249677	94249690	EOMES	11.0366	+
chr9	94249677	94249688	TBX2	12.5091	+
chr9	94249678	94249686	TBX1	11.102	+
chr9	94249678	94249686	TBX15	10.9038	+
chr9	94249678	94249686	TBX4	11.9592	+
chr9	94249678	94249686	TBX5	11.5345	+
chr9	94249681	94249693	PKNOX1	4	-
chr9	94249681	94249693	PKNOX2	5.77049	-
chr9	94249681	94249693	TGIF2	8.70642	-
chr9	94249681	94249692	USF1	11.551	-
chr9	94249681	94249692	USF2	13.3265	-
chr9	94249693	94249705	TFAP2A(var.2)	10.8545	+
chr9	94249695	94249710	NFYB	12.2308	+
chr9	94249697	94249713	Hoxb5	11.013	-
chr9	94249697	94249713	Hoxd3	13.1558	+
chr9	94249698	94249716	NFYA	11.4268	-
chr9	94249701	94249711	Barhl1	9.77358	-
chr9	94249701	94249711	EN2	10.3729	+
chr9	94249701	94249711	ESX1	10.4583	+
chr9	94249701	94249711	GBX1	11.791	+
chr9	94249701	94249711	GBX2	11.8511	+
chr9	94249701	94249711	GSX2	9.67925	+
chr9	94249701	94249711	HESX1	12.1091	-
chr9	94249701	94249711	LBX2	11.3898	+
chr9	94249701	94249711	MIXL1	10.2917	+
chr9	94249701	94249709	Nobox	11.8152	-
chr9	94249701	94249711	RAX	11.7288	+
chr9	94249702	94249710	BARX1	10.6981	+
chr9	94249702	94249710	BSX	10.6038	+
chr9	94249702	94249710	EN1	11.5424	+
chr9	94249702	94249710	ISX	11.7966	+
chr9	94249702	94249710	LHX9	10.7458	+
chr9	94249702	94249710	MSX1	11.6429	+
chr9	94249702	94249710	MSX2	12.1091	+
chr9	94249702	94249710	Msx3	11.8868	+
chr9	94249702	94249710	PRRX1	10.54	+
chr9	94249702	94249710	Prrx2	10.2832	+
chr9	94249702	94249710	RAX2	10.6106	+
chr9	94249702	94249710	SHOX	10.5248	-
chr9	94249702	94249710	Shox2	11.48	+
chr9	94249702	94249710	UNCX	10.1062	+
chr9	94249745	94249756	Klf1	14.3333	+
chr9	94249745	94249760	Klf12	8.62295	+
chr9	94249746	94249757	KLF16	11.0172	+
chr9	94249746	94249756	Klf4	11.9184	-
chr9	94249746	94249757	SP3	10.9837	+
chr9	94249752	94249766	EGR1	10.6731	+
chr9	94249758	94249773	RXRA::VDR	8.6055	-
chr9	94282385	94282400	FOXP1	11.4789	+
chr9	94282385	94282400	MEF2C	11.1695	+
chr9	94282387	94282399	MEF2A	10.4839	+
chr9	94282388	94282399	FOXP2	12.1364	+
chr9	94282389	94282400	Foxo1	12.2241	-
chr9	94282405	94282413	RHOXF1	10.2308	-
chr9	94282414	94282428	FOXF2	10.4	+
chr9	94282416	94282426	HOXA13	11.7639	+
chr9	94282416	94282426	HOXB13	12.2545	+
chr9	94282416	94282426	HOXD13	11.254	+
chr9	94282448	94282462	EBF1	12.5574	+
chr9	94282449	94282463	PLAG1	4.37755	-
chr9	94282482	94282497	PRDM1	9.87273	-
chr9	94282484	94282505	IRF1	12.7581	+
chr9	94282484	94282499	PRDM1	10.3273	-
chr9	94282490	94282511	IRF1	12.2258	+
chr9	94282491	94282504	POU2F2	9.74138	+
chr9	94296644	94296654	ETV6	10.6346	-
chr9	94296647	94296659	INSM1	16.3469	+
chr9	94296680	94296701	IRF1	14.2097	+
chr9	94296682	94296697	PRDM1	11.4182	-
chr9	94296686	94296707	IRF1	13.0484	+
chr9	94296691	94296706	FOXP1	11.5775	-
chr9	94296740	94296761	MAFG	9.29592	-
chr9	94712401	94712412	SPDEF	12.2727	+
chr9	94712402	94712412	ETV5	11.0909	+
chr9	94712403	94712414	NRF1	11.1091	+
chr9	94712492	94712506	GLIS2	10.8033	-
chr9	94712494	94712505	E2F4	10.5	+
chr9	94712495	94712510	SP2	16.6207	-
chr9	94712495	94712507	ZBTB7B	9.7069	-
chr9	94712495	94712507	ZBTB7C	10.629	-
chr9	94712499	94712510	SP1	13.8077	-
chr9	94712501	94712513	HINFP	10.7727	-
chr9	94712511	94712522	NRF1	9.67273	-
chr9	94714180	94714198	MAFF	11.8444	-
chr9	94714182	94714194	Mafb	14.1011	+
chr9	94714182	94714197	MAFK	14.3111	-
chr9	94714182	94714193	NRL	13.0962	+
chr9	94714189	94714199	Myb	13.3607	-
chr9	94714200	94714211	Klf1	12.2424	-
chr9	94714200	94714210	Klf4	10.4898	+
chr9	94714252	94714270	IRF2	8.19266	-
chr9	94714273	94714294	IRF1	10.2581	+
chr9	94714274	94714295	ZNF263	16.4082	-
chr9	94714275	94714290	PRDM1	11.4727	-
chr9	94714281	94714296	PRDM1	13.6364	-
chr9	94773366	94773374	Sox2	12.8852	-
chr9	94773392	94773410	GATA1::TAL1	12.1273	-
chr9	94773400	94773411	Gata4	12.2759	-
chr9	94773401	94773412	Gata1	11.898	-
chr9	94773403	94773411	GATA3	12.6364	+
chr9	94773424	94773438	TCF7L2	10.9636	-
chr9	94773437	94773452	NR2C2	8.6	+
chr9	94773437	94773452	Pparg::Rxra	10.8018	+
chr9	94877643	94877659	RFX2	6.48571	-
chr9	94877661	94877672	Gabpa	10.3279	-
chr9	94877663	94877673	ETV4	11.1552	-
chr9	94877668	94877679	Gabpa	11.3934	+
chr9	94877714	94877732	RARA	-0.757576	-
chr9	94877716	94877730	GATA2	10.9091	+
chr9	94877732	94877747	SP2	18.5517	-
chr9	94877733	94877748	Klf12	9.54098	-
chr9	94877733	94877750	SP4	8.81818	-
chr9	94877734	94877748	KLF14	9.7931	-
chr9	94877735	94877747	SP8	12.3553	-
chr9	94877736	94877747	KLF16	13.0862	-
chr9	94877736	94877747	SP1	16.5962	-
chr9	94877736	94877747	SP3	13.3577	-
chr9	94877737	94877748	Klf1	13.2424	-
chr9	94877737	94877747	Klf4	16.4286	+
chr9	94877737	94877747	KLF5	16.2857	-
chr9	94877755	94877764	HIC2	12.0545	-
chr9	94877761	94877776	EGR3	7.7931	+
chr9	94877763	94877774	EGR2	10.7931	+
chr9	94903465	94903483	EWSR1-FLI1	-9.81579	-
chr9	94903491	94903502	E2F6	14.4138	-
chr9	94903501	94903510	NFIX	10.617	+
chr9	94903503	94903518	Klf12	9.78689	+
chr9	94903534	94903542	NR4A2	11.2929	+
chr9	94927949	94927967	NFYA	8.9878	+
chr9	94927950	94927961	GCM1	10.1429	-
chr9	94927955	94927970	NFYB	14.3462	-
chr9	94927980	94927994	SPI1	8.27273	+
chr9	94927980	94927994	SPIC	12	+
chr9	94928001	94928009	Sox2	13.377	+
chr9	94928001	94928011	Sox3	14.8448	+
chr9	94928001	94928011	Sox6	13.8286	+
chr9	94928004	94928017	SMAD2::SMAD3::SMAD4	10.4754	+
chr9	94928010	94928023	SMAD2::SMAD3::SMAD4	10.9016	+
chr9	94928017	94928032	SCRT1	11.4262	-
chr9	94928017	94928031	ZIC1	7.12766	+
chr9	94928017	94928032	ZIC3	8.7	+
chr9	94928017	94928032	ZIC4	10.8545	+
chr9	94928033	94928047	XBP1	9.34615	+
chr9	94928034	94928048	CREB3	12.5	+
chr9	94928034	94928048	CREB3L1	12.0758	+
chr9	94928035	94928046	MAX::MYC	10.8367	+
chr9	94928035	94928046	USF1	10.4898	-
chr9	94928035	94928046	USF2	12.0816	-
chr9	94928036	94928046	BHLHE40	10.3846	+
chr9	94928036	94928046	BHLHE41	8.34615	+
chr9	94928036	94928045	Creb3l2	14.9663	+
chr9	94928036	94928046	MAX	12.6154	+
chr9	94928036	94928047	MAX::MYC	10.6633	-
chr9	94928036	94928046	MLX	13.8286	-
chr9	94928036	94928046	MLXIPL	13.3788	-
chr9	94928036	94928046	MNT	12.4545	+
chr9	94928036	94928044	Mycn	14.8197	+
chr9	94928036	94928046	Srebf1(var.2)	11.7069	+
chr9	94928036	94928046	SREBF2(var.2)	11.7091	+
chr9	94928036	94928046	TFE3	12.7551	+
chr9	94928036	94928046	TFEB	13.7885	+
chr9	94928036	94928046	TFEC	12.7439	-
chr9	94928036	94928047	USF1	12.8163	+
chr9	94928036	94928047	USF2	10.9184	+
chr9	94928037	94928047	Arntl	12.4754	-
chr9	94928037	94928045	Id2	12.7705	+
chr9	94928037	94928047	Mitf	12.3469	-
chr9	94928037	94928045	Mlxip	12.4098	-
chr9	94928049	94928065	RFX2	5.57143	-
chr9	94928049	94928065	RFX3	9.80303	-
chr9	94928049	94928065	RFX4	9.33333	-
chr9	94928050	94928064	Rfx1	10.1379	-
chr9	94946047	94946060	SMAD2::SMAD3::SMAD4	14.0656	+
chr9	94946059	94946070	RUNX1	13.0345	-
chr9	94946059	94946068	RUNX2	12.8654	+
chr9	94946059	94946069	RUNX3	12.4231	+
chr9	94946062	94946082	RREB1	6.70642	+
chr9	94946064	94946076	ZBTB7B	13.4828	+
chr9	94946064	94946076	ZBTB7C	11.0806	+
chr9	94946066	94946076	ZNF740	10.7798	+
chr9	94946081	94946095	Stat4	11.6724	-
chr9	94946081	94946096	Stat6	11.6897	+
chr9	94946083	94946094	Stat5a::Stat5b	13.4286	+
chr9	94946084	94946095	STAT1	11.2727	-
chr9	94946084	94946095	STAT3	11.5306	-
chr9	94946089	94946107	MAFF	10.7556	-
chr9	94946091	94946106	MAFK	12.0889	-
chr9	94946091	94946102	NRL	10.8654	+
chr9	94946095	94946106	Gfi1b	11.2069	-
chr9	94946105	94946120	MAF::NFE2	8.63934	-
chr9	94946106	94946116	Ascl2	11.8714	+
chr9	94946109	94946124	Nfe2l2	9.57576	-
chr9	94946113	94946132	PAX5	10.7419	-
chr9	94946124	94946134	MZF1(var.2)	11	-
chr9	94968929	94968940	BATF::JUN	11.1538	+
chr9	94968931	94968942	FOS	12.3404	+
chr9	94968931	94968942	FOSL1	14.2	-
chr9	94968931	94968942	JUND	11.5957	-
chr9	94968932	94968943	FOSL2	12.3818	-
chr9	94968932	94968943	JUNB	13.4286	-
chr9	94968932	94968946	JUN(var.2)	10.9808	-
chr9	94968933	94968940	FOS::JUN	11.9703	-
chr9	94968935	94968946	USF1	11.4082	-
chr9	94968935	94968946	USF2	12.6531	-
chr9	94968951	94968972	REST	6.97959	+
chr9	94968977	94968987	Hand1::Tcf3	11.6629	-
chr9	94968995	94969005	TEAD1	12.9032	+
chr9	94968995	94969005	TEAD4	12.3065	+
chr9	94968996	94969004	TEAD3	13.2041	+
chr9	94969011	94969022	E2F6	11.6724	-
chr9	94969034	94969048	GLIS3	2.65152	-
chr9	95055954	95055965	EGR2	8.86207	+
chr9	95055954	95055966	GLI2	12.3103	+
chr9	95055979	95055994	JUND(var.2)	10.2766	+
chr9	95055980	95055993	JUN	11.5306	+
chr9	95055981	95055994	ATF4	13.7049	+
chr9	95055982	95055993	CEBPA	12.3469	-
chr9	95056018	95056031	SMAD2::SMAD3::SMAD4	10.2787	-
chr9	95056032	95056047	NFYB	18.4038	+
chr9	95056035	95056053	NFYA	15.939	-
chr9	95056039	95056047	Dux	12.1475	+
chr9	95056039	95056049	Gfi1	11.5366	+
chr9	95056040	95056051	Gfi1b	11.2586	+
chr9	95056053	95056066	SMAD2::SMAD3::SMAD4	15.8033	+
chr9	95087872	95087886	SPI1	2.65455	+
chr9	95087876	95087886	ETV6	13.0192	+
chr9	95087876	95087883	SPIB	11.2333	+
chr9	95087908	95087925	RARA::RXRA	12.9184	-
chr9	95087911	95087925	CREB3	11.6	+
chr9	95087911	95087925	CREB3L1	8.18182	+
chr9	95087913	95087922	Creb3l2	13.1011	+
chr9	95087913	95087923	MAX	11.5	+
chr9	95087913	95087924	MAX::MYC	12.7857	-
chr9	95087913	95087923	MLX	11.6714	-
chr9	95087913	95087923	MLXIPL	12.697	-
chr9	95087913	95087923	MNT	12	+
chr9	95087913	95087921	Mycn	12.7377	+
chr9	95087913	95087923	TFE3	10.8776	+
chr9	95087913	95087924	USF1	12.9592	+
chr9	95087913	95087924	USF2	11.0408	+
chr9	95087914	95087924	Arntl	12.6721	-
chr9	95087914	95087922	Id2	12.7705	+
chr9	95087914	95087924	Mitf	13.0408	-
chr9	95087914	95087922	Mlxip	12.4098	-
chr9	95087944	95087956	HES5	3.53448	+
chr9	95087944	95087955	MAX::MYC	10.9592	+
chr9	95087945	95087955	Hes1	11.4056	+
chr9	95087945	95087955	HEY1	11.9636	+
chr9	95087945	95087955	HEY2	12.1034	-
chr9	95087945	95087955	Tcfl5	10.5323	-
chr9	95166881	95166899	MAFF	13.7778	-
chr9	95166883	95166895	Mafb	13.7079	+
chr9	95166883	95166898	MAFK	14.9778	-
chr9	95166883	95166898	MAF::NFE2	7.95082	-
chr9	95166883	95166894	NRL	11.4615	+
chr9	95166925	95166935	NFAT5	11.0323	+
chr9	95166925	95166935	NFATC1	10.4146	+
chr9	95166925	95166935	NFATC3	10.7677	+
chr9	95166929	95166940	MAX::MYC	10.1939	-
chr9	95166931	95166939	Mycn	11.2787	-
chr9	95186708	95186719	FOXH1	15.7692	-
chr9	95186709	95186725	Pou2f3	10.0976	+
chr9	95186712	95186721	LIN54	12.3175	-
chr9	95186742	95186755	Hoxc9	10.6667	-
chr9	95186743	95186754	Hoxa9	11.5263	-
chr9	95186754	95186772	EWSR1-FLI1	-6.52632	-
chr9	95186757	95186778	IRF1	10.9839	+
chr9	95186759	95186774	STAT1::STAT2	10.803	+
chr9	95186789	95186797	TBX5	10.9655	+
chr9	95186804	95186811	SPIB	11.2333	-
chr9	95186809	95186827	IRF2	4.43119	+
chr9	95186816	95186833	Foxj3	11.6234	+
chr9	95186816	95186831	FOXP1	12.0845	+
chr9	95186817	95186832	FOXA1	10.9388	-
chr9	95186818	95186830	FOXC2	12.0198	+
chr9	95186820	95186835	STAT1::STAT2	10.2879	-
chr9	95186831	95186846	Nfe2l2	10.8182	+
chr9	95244800	95244815	SCRT1	6.52459	-
chr9	95244815	95244825	TFEC	11.2317	-
chr9	95244822	95244832	NFAT5	12.5	+
chr9	95244822	95244832	NFATC1	10.4959	+
chr9	95244822	95244832	NFATC3	10.9495	+
chr9	95244823	95244830	NFATC2	12.2022	+
chr9	95244843	95244859	RFX4	9.80303	-
chr9	95298969	95298983	ZIC1	7.21277	+
chr9	95298976	95298987	Foxq1	11.102	+
chr9	95298979	95298990	HOXC13	11.3871	-
chr9	95299013	95299025	E2F8	6.39024	+
chr9	95299015	95299030	HNF4G	13.6346	+
chr9	95299049	95299061	PKNOX1	5.57143	-
chr9	95299049	95299061	TGIF2	8	-
chr9	95299065	95299080	MEF2C	11.4576	+
chr9	95432516	95432530	NFIC::TLX1	6.13265	-
chr9	95432516	95432527	NRF1	9.85455	-
chr9	95432523	95432535	YY1	15.9615	-
chr9	95432551	95432562	Gabpa	12.9016	-
chr9	95432552	95432563	ELK4	11.8909	+
chr9	95432553	95432565	ELF1	9.83636	-
chr9	95432553	95432565	ELF4	8.57377	-
chr9	95432553	95432563	ELK1	10.5532	-
chr9	95432553	95432563	ELK3	11.5172	-
chr9	95432553	95432563	ERG	13.0909	-
chr9	95432553	95432563	ETS1	12.0172	-
chr9	95432553	95432563	ETV1	11.6727	-
chr9	95432553	95432563	ETV3	11.5211	-
chr9	95432553	95432563	ETV4	11.7241	-
chr9	95432553	95432563	FEV	12.5192	-
chr9	95432553	95432563	FLI1	13.0638	-
chr9	95432554	95432565	STAT3	10.9184	-
chr9	95432575	95432587	EHF	10.3607	+
chr9	95432575	95432587	ELF1	8.96364	+
chr9	95432575	95432588	ELF3	10.931	+
chr9	95432576	95432587	ELF5	12.0364	+
chr9	95432577	95432587	ELK1	10.5745	+
chr9	95432577	95432587	ELK3	11.0172	+
chr9	95432577	95432588	ELK4	13.1818	-
chr9	95432578	95432589	Gabpa	12.6557	+
chr9	95432586	95432597	Gabpa	10.7049	-
chr9	95432586	95432599	HSF4	10.1707	-
chr9	95432587	95432598	ELK4	11.7818	+
chr9	95432588	95432600	ELF1	7.85455	-
chr9	95432588	95432598	ELK1	12.3404	-
chr9	95432588	95432598	ELK3	12.2931	-
chr9	95432588	95432598	ERF	10.5429	-
chr9	95432588	95432598	ERG	11.3273	-
chr9	95432588	95432598	ETS1	11.569	-
chr9	95432588	95432598	ETV1	11.9636	-
chr9	95432588	95432598	ETV4	11.7586	-
chr9	95432588	95432598	ETV5	12.0909	-
chr9	95432588	95432598	FEV	11.5577	-
chr9	95432588	95432598	FLI1	11.1702	-
chr9	95432603	95432614	SPDEF	10.6	+
chr9	95432604	95432614	ELK1	11.8085	+
chr9	95432604	95432614	ELK3	12.2241	+
chr9	95432604	95432614	ERF	12.1571	+
chr9	95432604	95432614	ERG	12.0364	+
chr9	95432604	95432614	ETS1	12.931	+
chr9	95432604	95432614	ETV1	12.6364	+
chr9	95432604	95432614	ETV3	13.0563	+
chr9	95432604	95432614	ETV4	12.5862	+
chr9	95432604	95432614	ETV5	12.9273	+
chr9	95432604	95432614	FEV	12.4038	+
chr9	95432604	95432614	FLI1	11.3617	+
chr9	95442802	95442813	Gabpa	11.3934	-
chr9	95442803	95442814	ELK4	11.4	+
chr9	95442804	95442816	EHF	10.5246	-
chr9	95442804	95442816	ELF1	12.2	-
chr9	95442804	95442816	ELF4	12	-
chr9	95442804	95442815	ELF5	11.2545	-
chr9	95442804	95442814	ELK1	10.7447	-
chr9	95442804	95442814	ELK3	11.6897	-
chr9	95442804	95442814	ETS1	10.9828	-
chr9	95442804	95442814	ETV1	11.4545	-
chr9	95442804	95442814	ETV4	11.5	-
chr9	95442804	95442814	ETV5	11.2	-
chr9	95442804	95442814	ETV6	11.6346	-
chr9	95442809	95442824	NR2C2	9.85714	+
chr9	95442809	95442824	Pparg::Rxra	10.7928	+
chr9	95442817	95442832	Znf423	9.13483	-
chr9	95442852	95442867	STAT1::STAT2	11.1061	-
chr9	95442870	95442885	ZIC3	7.71429	+
chr9	95442871	95442886	Znf423	6.05618	+
chr9	95442872	95442886	EBF1	11.6066	+
chr9	95442873	95442887	PLAG1	6.52041	-
chr9	95442874	95442888	PLAG1	10.3878	-
chr9	95442874	95442886	TFAP2A(var.2)	11.4727	+
chr9	95442874	95442886	TFAP2B	11.2727	-
chr9	95442874	95442886	TFAP2C	11.3776	-
chr9	95442884	95442898	PLAG1	9.08163	-
chr9	95442885	95442895	NKX2-3	11.6923	+
chr9	95442893	95442904	STAT1	9.56364	+
chr9	95442915	95442936	REST	4.16327	+
chr9	95453030	95453040	Sox3	12.6724	+
chr9	95453030	95453040	Sox6	12.3429	+
chr9	95453046	95453061	FOXP1	12.2676	-
chr9	95453050	95453065	FOXP1	13.1127	-
chr9	95453090	95453100	Hand1::Tcf3	13.0562	-
chr9	95527081	95527095	EGR1	12.8077	+
chr9	95527093	95527107	EGR1	15.5385	+
chr9	95527096	95527110	EGR1	17.25	+
chr9	95527097	95527112	EGR3	5.24138	+
chr9	95527099	95527113	EGR1	17.25	+
chr9	95527100	95527115	EGR3	8.37931	+
chr9	95527100	95527116	EGR4	9.56364	+
chr9	95527114	95527127	TFAP2A(var.3)	14.1803	-
chr9	95527114	95527127	TFAP2B(var.3)	13.6066	+
chr9	95527114	95527127	TFAP2C(var.3)	13.3448	-
chr9	95527123	95527139	EGR4	9.58182	+
chr9	95527125	95527136	NRF1	9.25455	+
chr9	95527127	95527142	EGR3	5.27586	+
chr9	95527127	95527143	EGR4	10.9091	+
chr9	95527129	95527140	NRF1	9.25455	+
chr9	95527131	95527146	EGR3	8.03448	+
chr9	95527131	95527147	EGR4	11.4182	+
chr9	95527133	95527144	EGR2	10.4655	+
chr9	95527133	95527144	NRF1	11.8909	+
chr9	95527137	95527152	EGR3	6.56897	+
chr9	95527138	95527149	NRF1	13.4182	-
chr9	95527152	95527162	KLF5	12.9184	+
chr9	95527152	95527163	SP1	14.6923	+
chr9	95527152	95527163	Spz1	10.9455	-
chr9	95527155	95527165	MZF1(var.2)	10.9798	-
chr9	95527155	95527170	ZIC3	7.35714	+
chr9	95527157	95527169	TFAP2A(var.2)	12.7273	+
chr9	95527157	95527169	TFAP2B	10.8727	+
chr9	95527158	95527169	TFAP2A	12.5091	+
chr9	95527158	95527169	TFAP2B(var.2)	11.7818	+
chr9	95527158	95527169	TFAP2C(var.2)	10.7692	-
chr9	95527165	95527175	Tcfl5	10.0645	-
chr9	95527172	95527186	PLAG1	12.8367	+
chr9	95527174	95527187	TFAP2A(var.3)	10.1148	+
chr9	95527174	95527187	TFAP2C(var.3)	8.82759	-
chr9	95527174	95527189	Znf423	8.80899	-
chr9	95527175	95527189	GLIS2	7.96721	-
chr9	95527178	95527189	TFAP2A	10.9636	-
chr9	95536929	95536940	DUX4	10.766	+
chr9	95536942	95536955	ZBTB18	15	+
chr9	95536972	95536984	PKNOX2	2.03279	-
chr9	95536973	95536983	Atoh1	11.5484	-
chr9	95536973	95536983	BHLHE22	10.3333	-
chr9	95536973	95536983	Twist2	11.4918	+
chr9	95536974	95536982	Bhlha15	12.623	+
chr9	95536994	95537008	ZIC1	6.80851	+
chr9	95537000	95537015	MAF::NFE2	13.623	-
chr9	95537003	95537018	Bach1::Mafk	10.0789	-
chr9	95537004	95537019	Nfe2l2	11.7273	-
chr9	95537013	95537023	FIGLA	13.1724	+
chr9	95537013	95537023	TCF3	12.3654	+
chr9	95537013	95537023	TCF4	11.449	+
chr9	95537013	95537027	Zfx	12.9697	+
chr9	95537036	95537047	Gata1	11.2245	+
chr9	95537037	95537045	GATA3	12.6364	-
chr9	95545661	95545676	MAF::NFE2	10.7213	+
chr9	95545678	95545687	SOX9	11.4268	+
chr9	95545698	95545715	Rarg(var.2)	-4.05455	+
chr9	95545710	95545723	SCRT2	7.67213	-
chr9	95545722	95545736	GLIS3	4.22727	+
chr9	95545728	95545739	ELK4	10.9091	-
chr9	95545728	95545738	ERG	11.0909	+
chr9	95640311	95640332	MAFG	9.45918	-
chr9	95640313	95640324	NRF1	15.7273	-
chr9	95640316	95640334	MAFF	13.1778	+
chr9	95640317	95640332	MAFK	11.8	+
chr9	95640351	95640361	MEOX2	9.91089	+
chr9	95640357	95640369	YY1	13.1346	+
chr9	95640361	95640375	NFIC::TLX1	14.0918	-
chr9	95640362	95640376	NFIC::TLX1	11.0714	+
chr9	95640390	95640401	Crx	12.0862	+
chr9	95640399	95640413	NFIC::TLX1	4.31633	+
chr9	95709733	95709744	RUNX1	11.431	+
chr9	95709734	95709746	ZBTB7A	10.9714	-
chr9	95709736	95709756	PPARG	13.8556	-
chr9	95709737	95709757	PPARG	7.34444	+
chr9	95709744	95709756	HINFP	15.1212	-
chr9	95709751	95709767	GLIS1	-4.48077	-
chr9	95709760	95709779	PAX5	15.5323	+
chr9	95709763	95709780	PAX1	4.25455	-
chr9	95709764	95709779	SP2	17.6034	-
chr9	95709766	95709780	KLF14	11.8448	-
chr9	95709768	95709779	SP1	15.1538	-
chr9	95709807	95709825	NFYA	13.7927	+
chr9	95709808	95709818	SREBF1	11.8171	-
chr9	95709808	95709818	SREBF2	13.5393	+
chr9	95709812	95709822	EN2	10.9322	-
chr9	95709813	95709821	Dux	12.1475	-
chr9	95709813	95709828	NFYB	14.6346	-
chr9	95709820	95709831	E2F4	15.5172	+
chr9	95709820	95709831	E2F6	14.8448	+
chr9	95820898	95820910	TFAP2A(var.2)	12.9273	+
chr9	95820898	95820910	TFAP2B	12.7455	+
chr9	95820898	95820910	TFAP2C	12.7245	-
chr9	95820901	95820917	EGR4	11.8364	-
chr9	95820902	95820917	EGR3	6.91379	-
chr9	95820904	95820915	NRF1	9.87273	-
chr9	95820906	95820918	SP8	11.7368	-
chr9	95820912	95820927	SP2	17.5862	-
chr9	95820913	95820928	Klf12	15.3115	-
chr9	95820913	95820930	SP4	14.7455	-
chr9	95820914	95820928	KLF14	12.2069	-
chr9	95820915	95820927	SP8	11.9868	-
chr9	95820916	95820927	KLF16	13.0862	-
chr9	95820916	95820927	SP1	16.5962	-
chr9	95820916	95820927	SP3	13.3577	-
chr9	95820916	95820930	Zfx	15.5909	+
chr9	95820917	95820928	Klf1	14.6515	-
chr9	95820917	95820927	Klf4	16.4286	+
chr9	95820917	95820927	KLF5	16.2857	-
chr9	95820921	95820934	NFKB1	6.73469	-
chr9	95820921	95820934	NFKB2	10.6212	+
chr9	95820925	95820942	SP4	2.4	+
chr9	95820926	95820937	E2F4	13.0862	-
chr9	95820927	95820941	KLF14	8.2931	+
chr9	95820928	95820939	KLF16	12.7931	+
chr9	95820928	95820938	KLF5	15.1633	+
chr9	95820928	95820939	SP1	16.2885	+
chr9	95820928	95820943	SP2	17.1897	+
chr9	95820928	95820939	SP3	12.5203	+
chr9	95820943	95820957	Zfx	17.0303	-
chr9	95820949	95820963	Zfx	18.6818	-
chr9	95820955	95820972	SP4	21.8	+
chr9	95820955	95820969	Zfx	18.2727	-
chr9	95820957	95820968	Klf1	12.3485	+
chr9	95820957	95820972	Klf12	13.6721	+
chr9	95820957	95820971	KLF14	16.5345	+
chr9	95820958	95820972	EGR1	18.9038	+
chr9	95820958	95820969	KLF16	18.2414	+
chr9	95820958	95820968	Klf4	16.1837	-
chr9	95820958	95820968	KLF5	17	+
chr9	95820958	95820969	SP1	19.1538	+
chr9	95820958	95820973	SP2	16.6034	+
chr9	95820958	95820969	SP3	15.9837	+
chr9	95820958	95820970	SP8	15.9211	+
chr9	95820959	95820974	EGR3	13.8103	+
chr9	95820959	95820975	EGR4	12.0182	+
chr9	95820961	95820972	EGR2	10.1897	+
chr9	95821001	95821022	REST	4.69388	+
chr9	95857807	95857828	REST	4.87755	+
chr9	95857815	95857824	THAP1	11.3421	-
chr9	95857824	95857835	NRF1	11.5818	+
chr9	95857831	95857843	TFAP2A(var.2)	11.8	-
chr9	95857831	95857843	TFAP2B	11.6	+
chr9	95857831	95857843	TFAP2C	11.8878	+
chr9	95857843	95857853	Hes1	9.88112	-
chr9	95857843	95857853	Tcfl5	10.6694	-
chr9	95857868	95857881	TFAP2A(var.3)	12.9672	-
chr9	95857868	95857881	TFAP2B(var.3)	14.3607	-
chr9	95857868	95857881	TFAP2C(var.3)	13.7069	-
chr9	95857871	95857888	SP4	4.47273	-
chr9	95857873	95857882	THAP1	10.3158	-
chr9	95857875	95857886	Klf1	9.98485	-
chr9	95857875	95857885	KLF5	13.2041	-
chr9	95857906	95857923	SP4	9.78182	-
chr9	95857907	95857921	KLF14	8.18966	-
chr9	95857914	95857929	HNF4G	10.4231	+
chr9	95857914	95857929	NR2C2	14.6714	+
chr9	95857915	95857931	Hnf4a	8.94545	+
chr9	95857915	95857929	Nr2f6	12.2121	+
chr9	95857915	95857929	Rxra	9.80488	+
chr9	95857915	95857929	RXRB	7.07273	+
chr9	95857915	95857929	RXRG	7.40426	+
chr9	95858409	95858423	PLAG1	7.68367	+
chr9	95858414	95858433	CTCF	12.9344	+
chr9	95858415	95858430	ZIC3	9.71429	-
chr9	95858415	95858430	ZIC4	11.5636	-
chr9	95858416	95858430	ZIC1	8.34043	-
chr9	95858419	95858434	SP2	20.6207	-
chr9	95858420	95858435	Klf12	10.5082	-
chr9	95858420	95858437	SP4	18.0364	-
chr9	95858421	95858435	KLF14	16.5	-
chr9	95858422	95858434	SP8	17.3158	-
chr9	95858423	95858434	KLF16	18.2414	-
chr9	95858423	95858434	SP1	19.1538	-
chr9	95858423	95858434	SP3	15.9837	-
chr9	95858424	95858435	Klf1	11.6364	-
chr9	95858424	95858434	Klf4	16.1837	+
chr9	95858424	95858434	KLF5	17	-
chr9	95858437	95858452	Klf12	11.9672	-
chr9	95858437	95858454	SP4	11.4	-
chr9	95858439	95858454	NR2C2	8.5	+
chr9	95858441	95858452	Klf1	12.7879	-
chr9	95858441	95858451	Klf4	14.5306	+
chr9	95858441	95858451	KLF5	13.5918	-
chr9	95858447	95858463	Hnf4a	3.78182	+
chr9	95858456	95858470	Rfx1	9.74138	+
chr9	95858457	95858468	TFAP2A	11.8182	+
chr9	95858457	95858468	TFAP2B(var.2)	11.7636	+
chr9	95858457	95858468	TFAP2C(var.2)	11.4038	+
chr9	95858478	95858490	TFAP2A(var.2)	12.0545	-
chr9	95858478	95858490	TFAP2B	11.0727	-
chr9	95858478	95858490	TFAP2C	10.6837	-
chr9	95858500	95858516	EGR4	9.74545	-
chr9	95858500	95858514	KLF14	8.08621	-
chr9	95858502	95858521	PAX5	11.2258	+
chr9	95858518	95858530	TFAP2A(var.2)	13.9818	-
chr9	95858518	95858530	TFAP2B	12.5636	-
chr9	95858518	95858530	TFAP2C	12.7347	-
chr9	95858518	95858533	ZIC4	11.2182	-
chr9	95878328	95878349	ZNF263	17.9592	+
chr9	95878330	95878346	EGR4	11.1273	-
chr9	95878331	95878346	EGR3	5.46552	-
chr9	95878334	95878352	EWSR1-FLI1	-10.3289	+
chr9	95878335	95878349	EGR1	13.1731	-
chr9	95878336	95878346	ZNF740	11.2661	-
chr9	95878340	95878357	RARA::RXRA	15.1531	+
chr9	95878340	95878357	RARA(var.2)	4.63934	+
chr9	95878340	95878361	ZNF263	18.5102	+
chr9	95878343	95878364	ZNF263	18.7143	+
chr9	95878346	95878360	EGR1	9.63462	-
chr9	95878346	95878364	EWSR1-FLI1	1.32895	+
chr9	95878351	95878368	RARA::RXRA	12.2245	+
chr9	95878351	95878366	SP2	12.7586	-
chr9	95878352	95878366	EGR1	11.1923	-
chr9	95878352	95878369	SP4	2.41818	-
chr9	95878355	95878366	SP1	12.9615	-
chr9	95878356	95878367	Klf1	10.0606	-
chr9	95878356	95878366	Klf4	11.449	+
chr9	95878356	95878366	KLF5	12.6939	-
chr9	95878357	95878369	SP8	10.5263	-
chr9	95878360	95878371	SP3	10.4797	-
chr9	95878398	95878415	NR1H2::RXRA	-4.55056	+
chr9	95878399	95878413	Nr2f6	7.86364	+
chr9	95878401	95878413	TGIF1	-1.09615	-
chr9	95878406	95878422	Vdr	4.21311	+
chr9	95878407	95878422	ESR2	10.6346	+
chr9	95878414	95878431	NR1H2::RXRA	-6.03371	+
chr9	95878414	95878429	Pparg::Rxra	13.2162	+
chr9	95878415	95878429	Nr2f6	8.15152	+
chr9	95878422	95878439	Rarg(var.2)	-1.38182	+
chr9	95878425	95878435	NKX2-3	12.5962	+
chr9	95878426	95878435	NKX2-8	12.3654	+
chr9	95878431	95878446	HNF4G	10.7115	+
chr9	95878431	95878446	NR2C2	10.1714	+
chr9	95878440	95878452	EHF	13.0984	+
chr9	95878440	95878452	ELF1	12.5091	+
chr9	95878440	95878453	ELF3	10.0517	+
chr9	95878440	95878452	ELF4	11.5246	+
chr9	95878441	95878452	ELF5	11.7636	+
chr9	95878441	95878452	ETV2	10.4262	+
chr9	95878442	95878452	ELK1	15.5532	+
chr9	95878442	95878452	ELK3	14.8793	+
chr9	95878442	95878453	ELK4	13	-
chr9	95878442	95878452	ERF	14.0714	+
chr9	95878442	95878452	ERG	12.9091	+
chr9	95878442	95878452	ETS1	13.7759	+
chr9	95878442	95878452	ETV1	13.9636	+
chr9	95878442	95878452	ETV3	13.4507	+
chr9	95878442	95878452	ETV4	14.0862	+
chr9	95878442	95878452	ETV5	13.0364	+
chr9	95878442	95878452	ETV6	13.8462	+
chr9	95878442	95878452	FEV	13.7692	+
chr9	95878442	95878452	FLI1	13.1064	+
chr9	95878443	95878454	Gabpa	11.4918	+
chr9	95879123	95879136	Myod1	14.3265	-
chr9	95879124	95879136	TAL1::TCF3	10.9775	+
chr9	95879124	95879138	Tcf21	13.8553	+
chr9	95879125	95879135	Myb	10.623	-
chr9	95879126	95879136	Ascl2	12.7429	-
chr9	95879126	95879136	FIGLA	11.6552	-
chr9	95879126	95879136	MSC	13.122	-
chr9	95879126	95879136	MYF6	12.0455	-
chr9	95879126	95879137	Myog	15.2857	+
chr9	95879126	95879138	TAL1::TCF3	12.7416	-
chr9	95879126	95879137	Tcf12	15.3469	+
chr9	95879126	95879136	TFAP4	12.9273	-
chr9	95879167	95879179	HINFP	10.697	-
chr9	95879171	95879179	ARNT::HIF1A	12.4605	+
chr9	95879178	95879192	GLIS2	7.44262	-
chr9	95879179	95879193	NFIC::TLX1	7.52041	-
chr9	95879185	95879199	PLAG1	10.1837	+
chr9	95879198	95879212	Tcf21	6.96053	-
chr9	95879200	95879210	Ascl2	12.3	-
chr9	95879213	95879224	Gabpa	10.0984	-
chr9	95879214	95879225	ELK4	11.5636	+
chr9	95879218	95879230	INSM1	9.16327	+
chr9	95879221	95879240	Nr1h3::Rxra	15.8387	-
chr9	95879223	95879240	Rarg(var.2)	10.0182	+
chr9	95879231	95879244	NR2F1	11.8367	+
chr9	95879233	95879250	ESR1	0.030303	+
chr9	95879235	95879246	Foxo1	12.7414	-
chr9	95879242	95879252	FIGLA	11.4138	+
chr9	95879242	95879252	ID4	12	+
chr9	95879242	95879252	TCF3	13.1538	+
chr9	95879242	95879252	TCF4	13.2653	+
chr9	95880638	95880654	SOX8	-14.6667	+
chr9	95880648	95880663	Nr5a2	12.9828	+
chr9	95880652	95880662	Esrrg	10.7959	+
chr9	95880655	95880672	RARA::RXRA	9.89796	+
chr9	95880655	95880672	RARA(var.2)	8.60656	+
chr9	95880655	95880672	Rarb(var.2)	-0.984848	+
chr9	95880702	95880715	TFAP2B(var.3)	9.06557	+
chr9	95880732	95880743	TFAP2A	11.1455	-
chr9	95880739	95880748	Hic1	12.7692	-
chr9	95880739	95880748	HIC2	10.7091	-
chr9	95880751	95880766	RXRA::VDR	5.63303	-
chr9	95882343	95882356	ELF3	8.53448	-
chr9	95882343	95882356	ZBTB18	9.71429	-
chr9	95882344	95882355	SPDEF	14.8	-
chr9	95882372	95882387	Znf423	10.6067	+
chr9	95882373	95882387	GLIS2	8.2623	-
chr9	95882383	95882398	SP2	13.6207	+
chr9	95882385	95882396	E2F6	14.1897	-
chr9	95882389	95882407	EWSR1-FLI1	-9.98684	-
chr9	95882394	95882408	NFIC::TLX1	6.61224	-
chr9	95882398	95882412	NFIC::TLX1	11.3061	-
chr9	95882398	95882411	SMAD2::SMAD3::SMAD4	13	+
chr9	95882399	95882413	NFIC::TLX1	12.2959	+
chr9	95882400	95882413	SMAD2::SMAD3::SMAD4	14.1639	-
chr9	95882410	95882422	GLI2	10.5	+
chr9	95882422	95882436	Zfx	9.98485	-
chr9	95882463	95882478	Bach1::Mafk	8.23684	+
chr9	95882463	95882474	BATF::JUN	10.5577	+
chr9	95882465	95882476	FOS	11.7447	+
chr9	95882465	95882476	FOSL1	12.9455	-
chr9	95882465	95882476	JUND	10.5957	+
chr9	95882466	95882477	FOSL2	10.2545	-
chr9	95882466	95882477	JUNB	11.898	-
chr9	95882466	95882480	JUN(var.2)	11.4615	-
chr9	95882466	95882481	MAF::NFE2	7.63934	+
chr9	95882467	95882478	BATF::JUN	10.75	-
chr9	95882467	95882474	FOS::JUN	11.9703	-
chr9	95896550	95896561	TFAP2A	13.7273	+
chr9	95896550	95896561	TFAP2B(var.2)	14.6545	+
chr9	95896550	95896561	TFAP2C(var.2)	14.1731	+
chr9	95896559	95896570	Myog	13.4082	-
chr9	95896559	95896570	Tcf12	12.8776	-
chr9	95896560	95896573	Myod1	12.5306	+
chr9	95896560	95896570	NHLH1	10.4483	-
chr9	95896560	95896570	TCF4	11.2245	-
chr9	95896566	95896577	NRF1	12.2545	-
chr9	95896569	95896580	NRF1	11.5455	+
chr9	95896570	95896584	EGR1	17.6154	+
chr9	95896570	95896581	KLF16	12.2759	+
chr9	95896570	95896581	SP1	14.6346	+
chr9	95896570	95896585	SP2	17.4138	+
chr9	95896571	95896587	EGR4	9.96364	+
chr9	95896574	95896585	TFAP2A	13.4182	+
chr9	95896574	95896586	TFAP2A(var.2)	12.6364	+
chr9	95896574	95896585	TFAP2B(var.2)	11.9455	+
chr9	95896580	95896594	KLF14	7.93103	+
chr9	95896581	95896595	EGR1	16.7115	+
chr9	95896581	95896592	KLF16	13.8621	+
chr9	95896581	95896592	SP1	15.8846	+
chr9	95896581	95896596	SP2	19.431	+
chr9	95896582	95896598	EGR4	9.96364	+
chr9	95896585	95896596	TFAP2A	13.4182	+
chr9	95896585	95896597	TFAP2A(var.2)	12.6364	+
chr9	95896585	95896596	TFAP2B(var.2)	11.9455	+
chr9	95896592	95896605	TFAP2A(var.3)	9.36066	-
chr9	95896592	95896605	TFAP2C(var.3)	8.98276	+
chr9	95896596	95896608	TFAP2A(var.2)	12.4909	+
chr9	95896596	95896608	TFAP2B	11.5455	+
chr9	95896596	95896608	TFAP2C	11.602	-
chr9	95896608	95896618	Ascl2	11.9	+
chr9	95896613	95896625	INSM1	9.0102	-
chr9	95896619	95896636	SP4	8.07273	+
chr9	95896622	95896636	EGR1	13.8462	+
chr9	95896622	95896633	SP1	12.4808	+
chr9	95896622	95896637	SP2	13.8793	+
chr9	95896623	95896638	EGR3	5.46552	+
chr9	95896623	95896633	MZF1(var.2)	10.899	-
chr9	95896632	95896647	SP2	13.3966	-
chr9	95898519	95898529	RELA	11.449	+
chr9	95898533	95898548	Bach1::Mafk	13.0526	-
chr9	95898534	95898549	Nfe2l2	12.0758	-
chr9	95898540	95898554	SPIC	10.2817	-
chr9	95898546	95898560	POU1F1	9.98276	-
chr9	95898565	95898576	FOXP2	10.8333	-
chr9	95898587	95898602	FOXA1	11.9796	+
chr9	95898588	95898599	Foxo1	15.3966	+
chr9	95898589	95898603	FOXF2	9.92222	-
chr9	95898589	95898600	FOXP2	13.2727	-
chr9	95898590	95898598	FOXD1	12.4	-
chr9	95898590	95898598	FOXO3	11.5	-
chr9	95898591	95898603	Foxa2	11.97	+
chr9	95898591	95898598	FOXD2	11.4237	-
chr9	95898591	95898598	FOXI1	12.9455	-
chr9	95898591	95898598	FOXL1	12	-
chr9	95898591	95898598	FOXO4	12.4364	-
chr9	95898591	95898598	FOXO6	12.9808	-
chr9	95898591	95898598	FOXP3	11.3611	-
chr9	95909250	95909265	Pou5f1::Sox2	14.2823	+
chr9	95909298	95909312	JUN(var.2)	10.5769	+
chr9	95909306	95909317	FOXH1	10.7115	+
chr9	95909313	95909329	SOX8	-6.48485	-
chr9	95909320	95909335	Sox11	5	-
chr9	95909320	95909336	SOX4	6.68182	-
chr9	95909331	95909342	FOS	11.4468	+
chr9	95911220	95911235	MAFK	10.8444	+
chr9	95911246	95911256	Twist2	12.3443	+
chr9	95911257	95911268	FOSL2	9.72727	-
chr9	95911257	95911268	JUNB	10.5102	-
chr9	95911261	95911272	Esrra	12.6182	-
chr9	95911274	95911292	MAFF	10.1556	-
chr9	95911306	95911317	RUNX1	12.2931	-
chr9	95911323	95911333	ID4	10.4918	+
chr9	95911323	95911333	Srebf1(var.2)	11.7069	+
chr9	95911323	95911333	SREBF2(var.2)	11.1273	+
chr9	95911324	95911333	SNAI2	11.0465	-
chr9	95911835	95911849	Stat4	11.2586	-
chr9	95911838	95911849	STAT1	14.4909	-
chr9	95911838	95911849	STAT3	15.7143	-
chr9	95911854	95911867	POU2F2	11.8966	-
chr9	95911858	95911873	STAT1::STAT2	9.07576	-
chr9	95911862	95911877	IRF9	-3.2	+
chr9	95911864	95911878	JUN(var.2)	10.6923	+
chr9	95911868	95911879	FOS	12.5532	+
chr9	95911868	95911879	JUND	10.5745	+
chr9	95911870	95911881	Hoxa9	11.2763	-
chr9	95911883	95911894	Gabpa	12.1803	-
chr9	95911884	95911895	ELK4	13.3455	+
chr9	95911885	95911897	ELF4	8.77049	-
chr9	95911885	95911895	ELK1	10.4894	-
chr9	95911885	95911895	ELK3	11.7586	-
chr9	95911885	95911895	ERF	13.9714	-
chr9	95911885	95911895	ERG	12.9273	-
chr9	95911885	95911895	ETS1	13.3448	-
chr9	95911885	95911895	ETV1	11.4909	-
chr9	95911885	95911896	ETV2	11.0328	-
chr9	95911885	95911895	ETV3	12	-
chr9	95911885	95911895	ETV4	11.431	-
chr9	95911885	95911895	ETV6	13.1154	-
chr9	95911885	95911895	FEV	12.2308	-
chr9	95911885	95911895	FLI1	12.7234	-
chr9	95911893	95911910	Foxj3	12.026	+
chr9	95911893	95911908	FOXP1	12.1831	+
chr9	95911894	95911905	FOXH1	11.9231	+
chr9	95911896	95911908	Foxd3	11.8043	-
chr9	95911896	95911907	FOXP2	12.9242	+
chr9	95911897	95911908	Foxq1	12.7041	-
chr9	95911898	95911906	FOXG1	12.7753	+
chr9	95911898	95911906	Foxj2	12.8065	+
chr9	95911919	95911930	Gfi1b	11.2931	+
chr9	95911952	95911966	FOXF2	9.96667	+
chr9	95912619	95912633	Stat4	14.7759	-
chr9	95912621	95912632	Stat5a::Stat5b	10.7551	+
chr9	95912622	95912636	Bcl6	12.1613	+
chr9	95912622	95912633	STAT1	13.8727	+
chr9	95912622	95912633	STAT3	15.0612	+
chr9	95912622	95912636	Stat4	12.6034	+
chr9	95912623	95912634	Stat5a::Stat5b	15.5102	-
chr9	95912625	95912635	NFAT5	10.9516	-
chr9	95912627	95912634	NFATC2	12.2022	-
chr9	95912646	95912664	MAFF	11.2222	+
chr9	95912679	95912696	Foxj3	10.5584	+
chr9	95912682	95912694	Foxd3	13.25	-
chr9	95912683	95912694	Foxq1	14.7143	-
chr9	95947452	95947463	NRF1	10.4545	-
chr9	95947453	95947468	Bach1::Mafk	7.86842	-
chr9	95947472	95947483	NRF1	12.2545	-
chr9	95947477	95947489	HINFP	16	-
chr9	95947482	95947499	SP4	7.45455	+
chr9	95947482	95947496	ZIC1	7.65957	+
chr9	95947482	95947497	ZIC3	10.1714	+
chr9	95947482	95947497	ZIC4	12.7455	+
chr9	95947488	95947502	EGR1	19.75	+
chr9	95947489	95947504	EGR3	17.3448	+
chr9	95947489	95947505	EGR4	13.6545	+
chr9	95947491	95947502	EGR2	14.3276	+
chr9	95947492	95947503	E2F4	10.1034	-
chr9	95947493	95947504	NRF1	10.6909	+
chr9	95947495	95947511	EGR4	10.0909	+
chr9	95947497	95947508	EGR2	9.03448	+
chr9	95947499	95947510	GCM1	11.4082	-
chr9	95947530	95947544	PLAG1	12.0612	-
chr9	95947535	95947551	GLIS1	-11.2692	+
chr9	95947536	95947550	GLIS2	11.9836	+
chr9	95947536	95947550	GLIS3	5.72727	+
chr9	95947536	95947550	ZIC1	5.91489	+
chr9	95947536	95947551	ZIC4	10.0545	+
chr9	95947542	95947554	HINFP	17.6818	-
chr9	95947548	95947559	NRF1	9.05455	+
chr9	95947560	95947572	TFAP2A(var.2)	12.4364	-
chr9	95947560	95947572	TFAP2B	12.7091	+
chr9	95947560	95947572	TFAP2C	12.7347	-
chr9	96108663	96108677	Zfx	17.8939	+
chr9	96108670	96108685	HNF4G	11.4808	-
chr9	96108695	96108706	E2F4	16.2069	-
chr9	96108695	96108706	E2F6	13.3103	-
chr9	96108710	96108724	NFIC::TLX1	4.03061	-
chr9	96108716	96108730	PLAG1	13.2653	+
chr9	96108717	96108731	PLAG1	9.88776	+
chr9	96108725	96108739	PLAG1	4.46939	+
chr9	96108726	96108737	KLF16	10.3966	-
chr9	96108726	96108737	SP3	10.9756	-
chr9	96108729	96108744	SP2	12.7069	-
chr9	96108730	96108741	E2F4	11.8448	+
chr9	96108735	96108746	E2F6	14.3103	+
chr9	96108775	96108786	ELF5	10.9273	-
chr9	96110193	96110208	Klf12	10.8361	+
chr9	96110197	96110211	GATA2	12.0364	+
chr9	96110199	96110209	HLTF	8.79268	+
chr9	96110200	96110211	Gata1	14.7755	+
chr9	96110201	96110209	GATA3	13.2909	-
chr9	96110201	96110212	Gata4	15.9138	+
chr9	96110201	96110209	GATA5	10.8448	-
chr9	96110210	96110221	NRL	10.5962	+
chr9	96110213	96110228	Bach1::Mafk	8.40789	-
chr9	96110233	96110243	SREBF1	12.9878	+
chr9	96110233	96110243	SREBF2	10.7191	-
chr9	96110237	96110246	ZEB1	12.8364	+
chr9	96110238	96110248	TCF3	12.5192	+
chr9	96110238	96110248	TCF4	12.5918	+
chr9	96110239	96110248	SNAI2	11.7442	-
chr9	96110250	96110259	ZEB1	10.8364	-
chr9	96110256	96110267	FOXP2	12.5606	+
chr9	96110257	96110268	Foxo1	12.069	-
chr9	96110257	96110268	Foxq1	11.4592	-
chr9	96110262	96110274	YY1	14.6923	-
chr9	96110289	96110301	GLI2	11.2241	-
chr9	96110289	96110301	ZBTB7B	14.2586	-
chr9	96110289	96110301	ZBTB7C	13.4032	-
chr9	96199428	96199441	SMAD2::SMAD3::SMAD4	10.1639	-
chr9	96199442	96199452	SREBF1	11.439	-
chr9	96199459	96199470	E2F4	13.8448	+
chr9	96199459	96199470	E2F6	14.569	+
chr9	96199476	96199485	Hic1	11.7885	-
chr9	96199486	96199497	Stat5a::Stat5b	11	-
chr9	96199503	96199510	MEIS1	10.3111	+
chr9	96199503	96199511	MEIS2	13.5246	+
chr9	96199503	96199511	MEIS3	12.3846	+
chr9	96199513	96199527	KLF14	8.58621	-
chr9	96199514	96199532	EWSR1-FLI1	-10.5658	+
chr9	96199515	96199526	SP3	12.8049	-
chr9	96199516	96199527	Klf1	10	-
chr9	96199539	96199557	KLF13	3.84483	+
chr9	96199540	96199555	Klf12	7.21311	+
chr9	96199543	96199557	SPI1	4.85455	-
chr9	96213922	96213937	EGR3	5.72414	+
chr9	96213922	96213938	EGR4	10.1273	+
chr9	96213924	96213935	NRF1	9.25455	+
chr9	96213929	96213944	SP2	15.7414	+
chr9	96213931	96213948	SP4	5.69091	+
chr9	96213933	96213944	Klf1	10.9394	+
chr9	96213934	96213945	KLF16	12.1207	+
chr9	96213934	96213944	Klf4	16.1837	-
chr9	96213934	96213944	KLF5	17	+
chr9	96213934	96213945	SP1	16.4038	+
chr9	96213934	96213949	SP2	18.6379	+
chr9	96213934	96213945	SP3	13.3577	+
chr9	96213935	96213950	EGR3	9.68966	+
chr9	96213935	96213951	EGR4	11.5273	+
chr9	96213949	96213963	Zfx	15.0909	+
chr9	96213955	96213969	Zfx	16.5	+
chr9	96213961	96213975	Zfx	16.5	+
chr9	96213984	96213999	EGR3	5.51724	-
chr9	96213986	96214000	EGR1	15.2692	-
chr9	96213989	96214003	EGR1	15.5385	-
chr9	96214003	96214013	KLF5	13.0204	+
chr9	96214034	96214045	MAX::MYC	9.53061	+
chr9	96214034	96214044	Myc	14.1455	-
chr9	96214038	96214049	YY2	13.2121	-
chr9	96215829	96215844	ZBTB33	10	-
chr9	96215844	96215856	ZBTB7C	10.8548	-
chr9	96215866	96215880	IRF8	-2.6	+
chr9	96215867	96215881	SPI1	9.70909	+
chr9	96215867	96215881	SPIC	10.8732	+
chr9	96215869	96215881	EHF	9.60656	+
chr9	96215869	96215881	ELF1	10.7091	+
chr9	96215869	96215881	ELF4	10.4426	+
chr9	96215870	96215881	ETV2	10.0492	+
chr9	96215871	96215881	ELK1	11.4255	+
chr9	96215871	96215881	ELK3	11.8966	+
chr9	96215871	96215882	ELK4	12.3455	-
chr9	96215871	96215881	ERF	10.8857	+
chr9	96215871	96215881	ERG	11.9273	+
chr9	96215871	96215881	ETS1	11.6897	+
chr9	96215871	96215881	ETV1	11.7273	+
chr9	96215871	96215881	ETV3	11.662	+
chr9	96215871	96215881	ETV4	11.7069	+
chr9	96215871	96215881	ETV5	12.0364	+
chr9	96215871	96215881	ETV6	13.1346	+
chr9	96215871	96215881	FEV	12.0192	+
chr9	96215871	96215881	FLI1	11.1702	+
chr9	96215872	96215883	Gabpa	13.1803	+
chr9	96215874	96215884	REL	10.8182	-
chr9	96215877	96215888	Klf1	12.1515	+
chr9	96215878	96215888	KLF5	12.7959	+
chr9	96215889	96215899	TFCP2	12.1364	-
chr9	96215925	96215936	Klf1	10.4697	-
chr9	96215927	96215941	EGR1	14.1731	-
chr9	96329649	96329665	EGR4	12.7455	+
chr9	96329651	96329662	EGR2	11.2586	+
chr9	96329659	96329669	NKX2-3	13.6346	+
chr9	96329660	96329669	NKX2-8	12.6731	+
chr9	96329674	96329684	Myb	12.9016	+
chr9	96329679	96329698	Nr1h3::Rxra	10.371	+
chr9	96329703	96329718	PRDM1	9.6	+
chr9	96329705	96329723	RARA	-4.57576	+
chr9	96329750	96329761	NRF1	12.4	+
chr9	96329751	96329761	Tcfl5	10.1048	-
chr9	96329759	96329773	Nr2f6	9.4697	+
chr9	96329759	96329773	Rxra	1.97561	+
chr9	96329759	96329773	RXRB	0	+
chr9	96329759	96329773	RXRG	0.659574	+
chr9	96335436	96335453	ESR1	4.13636	-
chr9	96335437	96335452	ESR2	10.1154	-
chr9	96335464	96335472	ISL2	11.3717	-
chr9	96335464	96335473	Nkx3-1	11.8182	-
chr9	96335464	96335473	NKX3-2	11.75	-
chr9	96335471	96335480	NKX2-8	11.4423	-
chr9	96335477	96335487	NHLH1	10.6379	-
chr9	96335485	96335496	TFAP2B(var.2)	10.6727	+
chr9	96335485	96335496	TFAP2C(var.2)	11.1154	+
chr9	96335493	96335509	GLIS1	-9.75	-
chr9	96335494	96335508	GLIS3	4.89394	-
chr9	96335494	96335506	YY1	11.5769	+
chr9	96335498	96335513	Klf12	12.2131	-
chr9	96335501	96335512	KLF16	10.5862	-
chr9	96335501	96335512	SP3	12.3333	-
chr9	96335502	96335513	Klf1	15.3333	-
chr9	96335502	96335512	Klf4	14.0204	+
chr9	96335547	96335557	Myb	13.5082	-
chr9	96338578	96338598	RREB1	11.3303	+
chr9	96338588	96338602	EGR1	13.7115	+
chr9	96338589	96338604	EGR3	6.53448	+
chr9	96338591	96338602	EGR2	8.82759	+
chr9	96338591	96338605	GLIS2	7.90164	+
chr9	96338591	96338606	ZIC3	9	+
chr9	96338591	96338606	ZIC4	10.9818	+
chr9	96338593	96338606	TFAP2A(var.3)	10.7377	+
chr9	96338593	96338606	TFAP2B(var.3)	11.1967	+
chr9	96338593	96338606	TFAP2C(var.3)	10.6897	-
chr9	96338594	96338609	ZIC4	9.67273	-
chr9	96338594	96338609	Znf423	7.68539	+
chr9	96338595	96338609	ZIC1	7.65957	-
chr9	96338621	96338635	EGR1	12.6154	-
chr9	96338625	96338640	EGR3	5.44828	-
chr9	96338626	96338637	E2F4	14.4655	+
chr9	96338626	96338637	E2F6	11.6379	+
chr9	96338627	96338641	EGR1	16.1538	-
chr9	96338634	96338645	NRF1	10.0182	+
chr9	96338645	96338657	TFAP2A(var.2)	11.7818	-
chr9	96338651	96338666	EGR3	10.3276	-
chr9	96338652	96338664	HINFP	10.1364	-
chr9	96338653	96338667	EGR1	17.3462	-
chr9	96338653	96338664	EGR2	9.86207	-
chr9	96338653	96338670	SP4	3.21818	-
chr9	96338657	96338668	NRF1	9.47273	+
chr9	96338662	96338683	REST	7.10204	-
chr9	96338664	96338678	ZIC1	8.93617	+
chr9	96338664	96338679	ZIC3	12.4143	+
chr9	96338664	96338679	ZIC4	13.3273	+
chr9	96338676	96338690	CREB3	9.88571	-
chr9	96338700	96338712	ZBTB7B	11.6034	-
chr9	96338700	96338712	ZBTB7C	12.0968	-
chr9	96619082	96619091	Nkx3-1	12.2545	+
chr9	96619082	96619091	NKX3-2	11.7115	+
chr9	96619113	96619126	DUXA	11.629	+
chr9	96619121	96619136	LEF1	10.9516	-
chr9	96619122	96619136	TCF7L2	10.8182	-
chr9	96702185	96702200	SP2	12.2586	-
chr9	96702186	96702203	SP4	9.10909	-
chr9	96702187	96702201	KLF14	8.37931	-
chr9	96702189	96702200	KLF16	11.0862	-
chr9	96702189	96702200	SP1	13.4038	-
chr9	96702189	96702200	SP3	12.1707	-
chr9	96702190	96702201	Klf1	10.3333	-
chr9	96702190	96702200	Klf4	12.9184	+
chr9	96702190	96702200	KLF5	14.3673	-
chr9	96702191	96702202	E2F4	11.4828	+
chr9	96702213	96702223	MSC	9.7439	-
chr9	96702218	96702232	NFIC::TLX1	6.18367	-
chr9	96717587	96717603	EGR4	14.9455	-
chr9	96717588	96717603	EGR3	12.3793	-
chr9	96717590	96717607	SP4	4.01818	-
chr9	96717593	96717604	KLF16	12.2931	-
chr9	96717594	96717604	Klf4	12.5306	+
chr9	96717598	96717613	ZBTB33	10.2273	-
chr9	96717601	96717611	Tcfl5	10.0645	-
chr9	96717619	96717640	REST	6.70408	+
chr9	96717631	96717645	KLF14	13.0172	+
chr9	96717634	96717645	NRF1	9.67273	-
chr9	96717638	96717648	KLF5	14.2041	+
chr9	96717640	96717650	ZNF740	11.8807	+
chr9	96717645	96717659	EGR1	13.8654	+
chr9	96717646	96717661	EGR3	10.931	+
chr9	96717646	96717662	EGR4	11.0364	+
chr9	96717648	96717659	EGR2	9.55172	+
chr9	96717673	96717690	PAX1	4.58182	+
chr9	96717673	96717690	PAX9	-1	+
chr9	96717673	96717687	XBP1	9.19231	+
chr9	96717674	96717693	PAX5	12.3548	-
chr9	96717684	96717701	SP4	6.18182	+
chr9	96717686	96717697	Klf1	10.9394	+
chr9	96717686	96717701	Klf12	7.32787	+
chr9	96717686	96717700	KLF14	9.13793	+
chr9	96717687	96717698	KLF16	12.1207	+
chr9	96717687	96717697	Klf4	16.1837	-
chr9	96717687	96717697	KLF5	17	+
chr9	96717687	96717698	SP1	16.4038	+
chr9	96717687	96717702	SP2	19.4138	+
chr9	96717687	96717698	SP3	13.3577	+
chr9	96717687	96717699	SP8	13.9474	+
chr9	96717689	96717706	SP4	7.63636	+
chr9	96717691	96717702	Klf1	10.9394	+
chr9	96717691	96717706	Klf12	7.32787	+
chr9	96717691	96717705	KLF14	9.13793	+
chr9	96717692	96717703	KLF16	12.1207	+
chr9	96717692	96717702	Klf4	16.1837	-
chr9	96717692	96717702	KLF5	17	+
chr9	96717692	96717703	SP1	16.4038	+
chr9	96717692	96717707	SP2	19.4138	+
chr9	96717692	96717703	SP3	13.3577	+
chr9	96717692	96717704	SP8	13.9474	+
chr9	96717694	96717711	SP4	5.89091	+
chr9	96717696	96717707	Klf1	10.9394	+
chr9	96717696	96717710	KLF14	7.89655	+
chr9	96717697	96717708	KLF16	12.1207	+
chr9	96717697	96717707	Klf4	16.1837	-
chr9	96717697	96717707	KLF5	17	+
chr9	96717697	96717708	SP1	16.4038	+
chr9	96717697	96717712	SP2	18.569	+
chr9	96717697	96717708	SP3	13.3577	+
chr9	96717697	96717709	SP8	13.9474	+
chr9	96717701	96717713	TFAP2A(var.2)	11.1455	+
chr9	96717702	96717721	PAX5	13.5968	-
chr9	96717706	96717717	NRF1	13.4182	-
chr9	96717714	96717726	INSM1	12.5204	-
chr9	96717734	96717745	TFAP2A	11.5273	-
chr9	96717734	96717745	TFAP2B(var.2)	10.9455	-
chr9	96717734	96717745	TFAP2C(var.2)	11.1538	+
chr9	96717735	96717750	SP2	15.0172	-
chr9	96717737	96717748	E2F6	11.1207	+
chr9	96717752	96717770	EWSR1-FLI1	-2.57895	+
chr9	96717756	96717767	E2F6	14.8966	+
chr9	96717756	96717774	EWSR1-FLI1	-9.77632	+
chr9	96717757	96717772	SP2	14.5862	-
chr9	96717761	96717771	MZF1(var.2)	11.6061	+
chr9	96717764	96717775	ELK4	10.4364	-
chr9	96717764	96717774	ETV6	11.0769	+
chr9	96717765	96717776	Gabpa	10.541	+
chr9	96717790	96717800	Arntl	10.8361	+
chr9	96717790	96717801	MAX::MYC	10.1735	+
chr9	96717790	96717801	USF1	11.0612	-
chr9	96717790	96717801	USF2	11.3469	-
chr9	96717791	96717800	Creb3l2	14.9663	+
chr9	96717791	96717801	MLX	11.7143	-
chr9	96717791	96717801	MLXIPL	11.7727	-
chr9	96717791	96717801	MNT	11.9848	+
chr9	96717791	96717799	Mycn	14.8197	+
chr9	96717791	96717801	Npas2	11.3279	+
chr9	96717791	96717801	TFE3	11.3878	+
chr9	96717792	96717801	Creb3l2	10.7865	-
chr9	96717792	96717800	Id2	12.7705	+
chr9	96717792	96717800	Mlxip	12.4098	-
chr9	96717802	96717821	PAX5	16.7742	+
chr9	96717823	96717838	Bach1::Mafk	7.25	+
chr9	96723141	96723153	HES7	6.46552	-
chr9	96723146	96723156	GCM2	10.6721	+
chr9	96723168	96723179	NRF1	11.2727	-
chr9	96723175	96723186	Gabpa	10.541	+
chr9	96723190	96723211	IRF1	14.7903	+
chr9	96723192	96723207	STAT1::STAT2	13.2273	+
chr9	96723213	96723230	Hmx2	11.0263	-
chr9	96723213	96723230	Hmx3	11	-
chr9	96723215	96723230	FOXA1	12.1837	+
chr9	96723217	96723229	FOXC2	12.0297	-
chr9	96723220	96723241	IRF1	12.3387	+
chr9	96723222	96723237	STAT1::STAT2	10.1818	+
chr9	96723228	96723246	EWSR1-FLI1	-9.73684	-
chr9	96723232	96723250	EWSR1-FLI1	-3.93421	-
chr9	96723232	96723253	ZNF263	17.4898	-
chr9	96723234	96723241	SPIB	11.2333	-
chr9	96723236	96723254	EWSR1-FLI1	1.06579	-
chr9	96723236	96723257	ZNF263	18.0612	-
chr9	96747869	96747881	PKNOX1	6.79592	+
chr9	96747869	96747881	PKNOX2	7.65574	-
chr9	96747869	96747881	TGIF1	4.28846	-
chr9	96747869	96747881	TGIF2	11.367	-
chr9	96747879	96747894	FOXP1	11.3099	+
chr9	96747882	96747903	IRF1	13.0806	-
chr9	96747907	96747915	GATA3	12.6727	+
chr9	96747914	96747929	Pou5f1::Sox2	10.4677	-
chr9	96747917	96747931	IRF7	10.7419	+
chr9	96747920	96747930	Sox3	13.6724	-
chr9	96747920	96747930	Sox6	10.9143	-
chr9	96747936	96747946	Myb	13.6885	+
chr9	96747947	96747957	HEY2	10.8103	-
chr9	96747947	96747957	ID4	13.0656	-
chr9	96747947	96747957	NHLH1	12.2759	+
chr9	96747947	96747956	SNAI2	12.1163	+
chr9	96747947	96747957	TCF3	12.8654	-
chr9	96747947	96747957	TCF4	12.7755	-
chr9	96747951	96747960	NFIX	10.2128	+
chr9	96747952	96747963	GCM1	12.7755	-
chr9	96747952	96747961	Hic1	10.9038	+
chr9	96747966	96747978	TFAP2A(var.2)	13.2545	+
chr9	96747966	96747978	TFAP2B	13.5818	+
chr9	96747966	96747978	TFAP2C	12.8776	+
chr9	96747967	96747978	TFAP2A	13.1818	+
chr9	96747967	96747978	TFAP2B(var.2)	13.9273	+
chr9	96747967	96747978	TFAP2C(var.2)	13.25	+
chr9	96793005	96793022	PAX1	14.8	+
chr9	96793005	96793022	PAX9	12.1455	+
chr9	96793006	96793025	PAX5	10.3065	-
chr9	96793008	96793020	HINFP	12.4091	+
chr9	96793015	96793026	TFAP2A	11.0727	+
chr9	96793015	96793026	TFAP2C(var.2)	10.7308	-
chr9	96793026	96793041	NFYB	9.88462	-
chr9	96793035	96793049	XBP1	9.67308	+
chr9	96793040	96793048	Atf1	11.4754	-
chr9	96793042	96793052	Arntl	15.1311	+
chr9	96793042	96793054	HES7	7.60345	-
chr9	96793042	96793052	Mitf	12.1837	+
chr9	96793042	96793053	USF1	12.6735	-
chr9	96793043	96793053	BHLHE40	15.2308	-
chr9	96793043	96793053	BHLHE41	14.4808	-
chr9	96793043	96793053	Hes1	10.4476	-
chr9	96793043	96793053	HEY1	12.7818	-
chr9	96793043	96793053	HEY2	13.7069	+
chr9	96793043	96793053	MAX	12.0769	-
chr9	96793043	96793053	MLXIPL	11.5758	+
chr9	96793043	96793053	MNT	12.4545	-
chr9	96793043	96793053	Npas2	11.0656	-
chr9	96793043	96793053	Tcfl5	9.8871	-
chr9	96793043	96793053	TFE3	13.1429	-
chr9	96793043	96793053	TFEB	13	-
chr9	96793043	96793053	TFEC	12.2927	-
chr9	96793044	96793052	Id2	14.3443	-
chr9	96793044	96793052	Mlxip	12.6885	-
chr9	96793058	96793070	TGIF1	-1.40385	+
chr9	96793058	96793070	TGIF2	8.11009	+
chr9	96793069	96793081	E2F8	3.70732	-
chr9	96793074	96793085	NRF1	12.5273	-
chr9	96793087	96793096	THAP1	11.4474	-
chr9	96793098	96793110	HINFP	13.9697	-
chr9	96793100	96793114	Zfx	13.6364	+
chr9	96793110	96793125	ZIC4	11.0545	-
chr9	96793111	96793125	ZIC1	10.0213	-
chr9	96793126	96793141	ZIC3	10.2	-
chr9	96793126	96793141	ZIC4	11.8909	-
chr9	96793127	96793141	ZIC1	10.1064	-
chr9	96901964	96901978	Arid5a	13.0357	-
chr9	96902009	96902020	JUND	9.61702	+
chr9	96902024	96902045	IRF1	11.9677	+
chr9	96902026	96902041	STAT1::STAT2	10.0303	+
chr9	96902040	96902055	FOXP1	11.3099	-
chr9	96902044	96902059	MEF2C	10.661	-
chr9	96902052	96902066	NFIC::TLX1	6.18367	-
chr9	96902056	96902070	EGR1	10.5385	+
chr9	96902056	96902068	SP8	10.3158	+
chr9	96902084	96902096	TAL1::TCF3	11.6404	+
chr9	96902084	96902098	Tcf21	7.81579	-
chr9	96902084	96902097	ZBTB18	13.8143	+
chr9	96902086	96902096	Atoh1	11.1452	+
chr9	96902086	96902096	Neurog1	10.2418	+
chr9	96902086	96902096	NEUROG2	9.62121	+
chr9	96902086	96902096	OLIG1	9.67308	+
chr9	96902086	96902098	TAL1::TCF3	16.0337	-
chr9	96902087	96902095	Bhlha15	11.918	+
chr9	96919457	96919471	NFIC::TLX1	12.8367	-
chr9	96919460	96919474	E2F7	-6.2623	+
chr9	96919475	96919485	Sox3	11.431	-
chr9	96919475	96919485	Sox6	10.8571	-
chr9	96919510	96919528	EWSR1-FLI1	-9.43421	-
chr9	96919510	96919531	ZNF263	17.5306	-
chr9	96919513	96919531	EWSR1-FLI1	-4.34211	-
chr9	96919513	96919534	ZNF263	20.7755	-
chr9	96919517	96919531	EGR1	10.3077	+
chr9	96919519	96919530	Gabpa	11.0984	-
chr9	96919520	96919531	ELK4	12.3455	+
chr9	96919521	96919531	ETV6	13.2308	-
chr9	96928192	96928209	SP4	4.05455	+
chr9	96928194	96928208	KLF14	7.89655	+
chr9	96928195	96928210	SP2	16.7931	+
chr9	96928196	96928217	REST	4.85714	+
chr9	96928199	96928212	TFAP2A(var.3)	17.1803	-
chr9	96928199	96928212	TFAP2B(var.3)	16.6557	+
chr9	96928199	96928212	TFAP2C(var.3)	17.3276	-
chr9	96928200	96928212	TFAP2A(var.2)	12	+
chr9	96928200	96928212	TFAP2B	11.8182	+
chr9	96928200	96928212	TFAP2C	11.6122	+
chr9	96928200	96928215	ZIC4	9.96364	-
chr9	96928222	96928236	CREB3	11.2571	+
chr9	96928223	96928233	Arntl	10.8361	+
chr9	96928223	96928235	HES7	4.08621	+
chr9	96928223	96928234	MAX::MYC	11.1939	+
chr9	96928223	96928234	USF1	14.0816	-
chr9	96928223	96928234	USF2	15.0816	-
chr9	96928224	96928234	BHLHE40	11.8077	+
chr9	96928224	96928234	BHLHE41	10.1346	+
chr9	96928224	96928233	Creb3l2	14.9663	+
chr9	96928224	96928234	Hes1	10.5874	+
chr9	96928224	96928234	HEY1	13.1455	+
chr9	96928224	96928234	HEY2	11.8793	-
chr9	96928224	96928234	MAX	12.7115	+
chr9	96928224	96928235	MAX::MYC	10.7347	-
chr9	96928224	96928234	MLX	13.4286	-
chr9	96928224	96928234	MLXIPL	13.0152	-
chr9	96928224	96928234	MNT	12.803	+
chr9	96928224	96928232	Mycn	14.8197	+
chr9	96928224	96928234	Npas2	11.623	+
chr9	96928224	96928234	Srebf1(var.2)	12.069	+
chr9	96928224	96928234	SREBF2(var.2)	12.2	+
chr9	96928224	96928234	Tcfl5	9.80645	-
chr9	96928224	96928234	TFE3	13.9592	+
chr9	96928224	96928234	TFEB	15.1154	+
chr9	96928224	96928234	TFEC	13.0732	+
chr9	96928224	96928235	USF1	15.3673	+
chr9	96928224	96928235	USF2	14.8367	+
chr9	96928225	96928235	Arntl	13.8525	-
chr9	96928225	96928234	Creb3l2	12.6517	-
chr9	96928225	96928233	Id2	12.7705	+
chr9	96928225	96928235	Mitf	12.7551	-
chr9	96928225	96928233	Mlxip	12.4098	-
chr9	96928225	96928240	Nfe2l2	11.2273	+
chr9	96928229	96928244	MAF::NFE2	9.04918	+
chr9	96928237	96928254	ZNF410	-2.50909	+
chr9	96928244	96928254	Mitf	10.7041	+
chr9	96928251	96928266	SP2	11.7931	-
chr9	96928252	96928267	Klf12	7.4918	-
chr9	96928255	96928269	Zfx	11.4091	+
chr9	96928273	96928287	EGR1	15.8654	+
chr9	96928273	96928284	KLF16	9.72414	+
chr9	96928274	96928289	EGR3	10.4655	+
chr9	96928274	96928290	EGR4	11.4	+
chr9	96928275	96928287	SP8	11.9474	+
chr9	96928275	96928287	ZBTB7C	11.1129	+
chr9	96928276	96928286	ZNF740	10.0275	+
chr9	96928279	96928289	ZNF740	11.4679	+
chr9	96928460	96928475	NFYB	12.1923	+
chr9	96928463	96928481	NFYA	12.0366	-
chr9	96928492	96928503	NRF1	11.5455	+
chr9	96928493	96928507	EGR1	13.6538	+
chr9	96928493	96928504	KLF16	9.86207	+
chr9	96928493	96928504	SP1	13.2885	+
chr9	96928493	96928508	SP2	13.431	+
chr9	96928494	96928509	EGR3	9.55172	+
chr9	96928494	96928510	EGR4	12.3091	+
chr9	96928496	96928507	EGR2	9.34483	+
chr9	96928518	96928530	GLI2	11.2759	+
chr9	96928533	96928547	PLAG1	4.55102	-
chr9	96928533	96928544	TFAP2A	12.6545	+
chr9	96928533	96928545	TFAP2A(var.2)	10.9455	+
chr9	96928533	96928544	TFAP2B(var.2)	11.7455	+
chr9	96928533	96928544	TFAP2C(var.2)	10.9615	-
chr9	96928538	96928552	Zfx	11.7576	-
chr9	96928547	96928558	NRF1	12.4364	+
chr9	96928553	96928564	NRF1	12.5273	+
chr9	96928555	96928570	EGR3	10.069	+
chr9	96928555	96928571	EGR4	13.2545	+
chr9	96928557	96928568	EGR2	10.4655	+
chr9	96928557	96928568	NRF1	11.8909	+
chr9	96928568	96928579	SPDEF	11.3273	-
chr9	96929036	96929051	SP2	15.6552	+
chr9	96929039	96929050	Gabpa	11.3934	-
chr9	96929040	96929051	ELK4	12.3455	+
chr9	96929041	96929051	ELK1	9.76596	-
chr9	96929046	96929060	Zfx	11.4242	+
chr9	96929048	96929067	CTCF	9.63934	-
chr9	96929066	96929077	NRF1	9.47273	-
chr9	96929082	96929092	SREBF1	14.5	-
chr9	96929082	96929092	SREBF2	14.2809	+
chr9	96929085	96929093	Pax2	10.4222	-
chr9	96929106	96929116	ID4	13.7377	-
chr9	96929106	96929116	TCF3	11.6923	-
chr9	96929106	96929116	TCF4	12.551	-
chr9	96929106	96929117	USF2	10.551	+
chr9	96929113	96929130	Gmeb1	11.1711	-
chr9	96929115	96929129	ATF7	11.4286	-
chr9	96929115	96929129	BATF3	2.43939	-
chr9	96929116	96929128	Creb5	13.9455	+
chr9	96929116	96929126	Crem	12.0164	+
chr9	96929116	96929128	JDP2(var.2)	12.9388	+
chr9	96929116	96929131	JUND(var.2)	13.1064	-
chr9	96929117	96929130	JUN	10.3878	-
chr9	96929118	96929126	CREB1	13.5495	-
chr9	96929118	96929128	Crem	12.0656	-
chr9	96929119	96929127	Atf1	11.2459	-
chr9	96929122	96929133	Gabpa	15.0328	-
chr9	96929123	96929136	ELF3	9.62069	-
chr9	96929123	96929134	ELK4	13.6364	+
chr9	96929124	96929136	EHF	11.082	-
chr9	96929124	96929136	ELF1	11.7455	-
chr9	96929124	96929136	ELF4	12.918	-
chr9	96929124	96929135	ELF5	11.9091	-
chr9	96929124	96929134	ELK1	12.8085	-
chr9	96929124	96929134	ELK3	12.931	-
chr9	96929124	96929134	ERF	12.6	-
chr9	96929124	96929134	ERG	12.5273	-
chr9	96929124	96929134	ETS1	13.1207	-
chr9	96929124	96929134	ETV1	12.7455	-
chr9	96929124	96929135	ETV2	11.5082	-
chr9	96929124	96929134	ETV3	12.9296	-
chr9	96929124	96929134	ETV4	12.569	-
chr9	96929124	96929134	ETV5	12.6727	-
chr9	96929124	96929134	ETV6	16.3654	-
chr9	96929124	96929134	FEV	12.75	-
chr9	96929124	96929134	FLI1	12.4255	-
chr9	96929124	96929138	SPI1	11.0545	-
chr9	96929125	96929139	IRF8	-1.98182	-
chr9	96929145	96929160	ESR2	11.2308	-
chr9	96929148	96929168	PPARG	7.36667	-
chr9	96929152	96929167	Nr5a2	14.8103	-
chr9	96929158	96929169	ESRRB	7.51724	-
chr9	96929158	96929173	Nr5a2	11.9483	-
chr9	96938660	96938671	Gfi1b	10.6552	-
chr9	96938666	96938677	Spz1	11.5455	-
chr9	96938706	96938720	EBF1	8.34426	-
chr9	96938722	96938740	EWSR1-FLI1	-6.92105	-
chr9	96966803	96966814	Gabpa	10.3279	-
chr9	96966804	96966815	ELK4	11.4727	+
chr9	96966805	96966817	EHF	10.082	-
chr9	96966805	96966817	ELF1	11.5636	-
chr9	96966805	96966817	ELF4	10.9672	-
chr9	96966815	96966824	NKX2-8	11.1346	-
chr9	96966815	96966833	TP73	8.86538	-
chr9	96966855	96966866	HOXC12	10.5636	+
chr9	96966862	96966877	NFYB	15.7115	+
chr9	96966865	96966883	NFYA	15.6707	-
chr9	96966866	96966878	PBX1	10.4388	+
chr9	96966869	96966877	Dux	12.1475	+
chr9	96966869	96966879	Gfi1	11.5366	+
chr9	96966870	96966881	Gfi1b	12.7759	+
chr9	96966892	96966903	Crx	13.931	+
chr9	97021536	97021548	INSM1	9.39796	-
chr9	97021541	97021557	ZNF143	1.77586	-
chr9	97021567	97021576	HIC2	11.2545	+
chr9	97021568	97021580	TFAP2A(var.2)	14.0727	-
chr9	97021568	97021580	TFAP2B	14.6182	-
chr9	97021568	97021580	TFAP2C	14.8776	+
chr9	97021590	97021601	Gabpa	12.3934	-
chr9	97021591	97021604	ELF3	16.9138	-
chr9	97021591	97021602	ELK4	11.4545	+
chr9	97021592	97021604	EHF	17.918	-
chr9	97021592	97021604	ELF1	16.4364	-
chr9	97021592	97021604	ELF4	17.1803	-
chr9	97021592	97021603	ELF5	14.7636	-
chr9	97021592	97021602	ETV6	15.1923	-
chr9	97021592	97021603	SPDEF	9.61818	-
chr9	97021592	97021606	SPI1	9.83636	-
chr9	97094714	97094733	PAX5	10.4516	-
chr9	97094721	97094732	NRF1	19.2727	+
chr9	97094734	97094746	TFAP2A(var.2)	12.6545	-
chr9	97094734	97094746	TFAP2B	12.7455	-
chr9	97094734	97094746	TFAP2C	12.7143	-
chr9	97094740	97094757	SP4	6.92727	-
chr9	97094742	97094754	SP8	12.3947	-
chr9	97094759	97094770	NRF1	12.6727	-
chr9	97094770	97094779	THAP1	10.3158	+
chr9	97094793	97094813	RREB1	9.47706	-
chr9	97094817	97094832	Bach1::Mafk	6.84211	+
chr9	97094822	97094837	ZBTB33	9.4697	-
chr9	97094831	97094846	NR2C2	8.82857	+
chr9	97136757	97136772	SP2	17.4655	-
chr9	97136758	97136773	Klf12	12.4262	-
chr9	97136758	97136775	SP4	12.5273	-
chr9	97136759	97136773	KLF14	10.8276	-
chr9	97136760	97136772	SP8	13.9474	-
chr9	97136761	97136772	KLF16	12.1207	-
chr9	97136761	97136772	SP1	16.4038	-
chr9	97136761	97136772	SP3	13.3577	-
chr9	97136761	97136775	Zfx	17.4091	+
chr9	97136762	97136773	Klf1	12.3485	-
chr9	97136762	97136772	Klf4	16.1837	+
chr9	97136762	97136772	KLF5	17	-
chr9	97136775	97136784	THAP1	9.85526	+
chr9	97136790	97136806	EGR4	10.5091	-
chr9	97136791	97136806	EGR3	10.1552	-
chr9	97136792	97136807	SP2	19.3966	-
chr9	97136793	97136812	PAX5	10.0484	+
chr9	97136793	97136810	SP4	8.43636	-
chr9	97136794	97136808	KLF14	10.8276	-
chr9	97136795	97136807	SP8	13.1974	-
chr9	97136796	97136807	KLF16	13.8966	-
chr9	97136796	97136807	SP1	17.1538	-
chr9	97136796	97136807	SP3	13.3984	-
chr9	97136797	97136812	SP2	17.4828	-
chr9	97136798	97136813	Klf12	10.0984	-
chr9	97136798	97136815	SP4	6.52727	-
chr9	97136799	97136813	KLF14	10.5517	-
chr9	97136800	97136812	SP8	13.9474	-
chr9	97136801	97136812	KLF16	12.1207	-
chr9	97136801	97136812	SP1	16.4038	-
chr9	97136801	97136812	SP3	13.3577	-
chr9	97136802	97136813	Klf1	11.0152	-
chr9	97136802	97136812	Klf4	16.1837	+
chr9	97136802	97136812	KLF5	17	-
chr9	97136872	97136882	RUNX3	11.6731	-
chr9	97136873	97136882	RUNX2	12.5962	-
chr9	97136882	97136892	NKX2-3	11.6923	-
chr9	97136883	97136892	Nkx3-1	12.6182	-
chr9	97136883	97136892	NKX3-2	12.0769	-
chr9	97274177	97274187	NFATC1	10.6423	-
chr9	97274177	97274187	NFATC3	11.0606	-
chr9	97274215	97274229	EBF1	14.7869	+
chr9	97274237	97274252	FOXP1	11.3099	-
chr9	97288038	97288050	PROX1	11.1818	-
chr9	97288088	97288099	E2F4	12.0862	+
chr9	97288088	97288099	E2F6	12.7931	+
chr9	97288096	97288106	Ascl2	10.6714	+
chr9	97288096	97288106	ID4	12.6885	+
chr9	97288096	97288106	NHLH1	10.2759	+
chr9	97288096	97288106	TCF3	13.75	+
chr9	97288096	97288106	TCF4	13.4694	+
chr9	97288097	97288106	SNAI2	12.3023	-
chr9	97288105	97288116	Nkx2-5(var.2)	11.2909	+
chr9	97288127	97288138	Gfi1b	11.2414	+
chr9	97288130	97288142	Mafb	11.1236	-
chr9	97317276	97317289	POU2F2	10.8621	+
chr9	97317284	97317302	NFYA	9.46341	+
chr9	97317285	97317302	Hmx2	10.0658	-
chr9	97317286	97317297	Gfi1b	16.0345	-
chr9	97317288	97317298	Gfi1	12.7561	-
chr9	97317290	97317305	NFYB	13.2308	-
chr9	97317313	97317328	NFYB	13.8462	+
chr9	97317316	97317334	NFYA	12.7561	-
chr9	97317320	97317328	Dux	12.1475	+
chr9	97317332	97317346	Bcl6	14.9194	-
chr9	97317332	97317349	BCL6B	-14.0571	+
chr9	97317364	97317381	Foxk1	11.0909	+
chr9	97317366	97317378	MEF2A	9.06452	+
chr9	97317371	97317389	MAFF	13.6444	-
chr9	97317373	97317385	Mafb	11.573	+
chr9	97317373	97317388	MAFK	12.7556	-
chr9	97356098	97356109	Gfi1b	13.3103	+
chr9	97356113	97356122	THAP1	9.82895	+
chr9	97356125	97356140	Pparg::Rxra	10.7748	+
chr9	97356143	97356153	TFE3	10.7347	+
chr9	97356143	97356153	TFEB	12.0385	+
chr9	97356143	97356153	TFEC	11.9878	+
chr9	97356147	97356158	FOS	11.4255	-
chr9	97356147	97356158	FOSL1	10.2727	-
chr9	97356148	97356157	JDP2	10.3793	+
chr9	97356149	97356156	FOS::JUN	11.9703	+
chr9	97356156	97356166	Ascl2	10.5	+
chr9	97356156	97356166	MYF6	12.5606	+
chr9	97356166	97356180	PLAG1	7.72449	+
chr9	97356168	97356182	Bcl6	11.6613	-
chr9	97356168	97356184	Vdr	3.18033	-
chr9	97402499	97402516	RARA::RXRA	11.2551	-
chr9	97402503	97402518	NR2C2	9.65714	-
chr9	97402521	97402537	ZNF143	1.74138	+
chr9	97402528	97402543	Sox11	-13.6857	-
chr9	97402528	97402544	SOX4	-10.2727	-
chr9	97402538	97402556	MAFF	10.6	-
chr9	97402540	97402555	MAFK	12.6222	-
chr9	97402540	97402555	MAF::NFE2	14.459	-
chr9	97402540	97402551	NRL	11.1538	+
chr9	97402543	97402558	Bach1::Mafk	6.92105	-
chr9	97402544	97402559	Nfe2l2	11.0606	-
chr9	97402545	97402556	FOS	11.5319	+
chr9	97402561	97402574	SCRT2	8.11475	-
chr9	97402570	97402587	Ar	6.98276	+
chr9	97402570	97402581	Myog	11.9592	-
chr9	97402570	97402581	Tcf12	11.7755	-
chr9	97402570	97402584	ZIC1	11.6383	+
chr9	97402570	97402585	ZIC4	13	+
chr9	97402571	97402581	Ascl2	13.2143	+
chr9	97402571	97402581	ID4	12.7377	+
chr9	97402571	97402584	Myod1	12.5102	+
chr9	97402571	97402581	NHLH1	12.5517	+
chr9	97402571	97402581	TCF3	13.8846	+
chr9	97402571	97402581	TCF4	13.4898	+
chr9	97402572	97402581	SNAI2	13.1163	-
chr9	97402605	97402625	PPARG	6.6	-
chr9	97402606	97402617	Klf1	10.6818	-
chr9	97402606	97402616	KLF5	13.4898	-
chr9	97411572	97411589	Hmx1	10.5	-
chr9	97411577	97411585	ISL2	11.885	-
chr9	97411577	97411586	NKX3-2	11.3462	-
chr9	97411587	97411605	KLF13	7.98276	+
chr9	97411588	97411602	KLF14	8.36207	+
chr9	97411604	97411618	SPI1	5.96364	+
chr9	97411610	97411625	SCRT1	6.68852	-
chr9	97411614	97411625	Gfi1b	10.5345	-
chr9	97411614	97411625	RUNX1	13.5862	+
chr9	97411615	97411625	RUNX3	11.0962	-
chr9	97411616	97411625	RUNX2	11.75	-
chr9	97411640	97411654	Nr2f6	8.69697	+
chr9	97411641	97411656	Nr5a2	12.6207	+
chr9	97411644	97411655	Esrra	13.5818	+
chr9	97411644	97411654	RORA	11.0899	+
chr9	97411645	97411656	ESRRB	14.9483	+
chr9	97411645	97411655	Esrrg	14.7347	+
chr9	97411645	97411658	NR2F1	11.551	+
chr9	97411647	97411655	NR4A2	13.4444	+
chr9	97411647	97411663	Vdr	6.54098	+
chr9	97411657	97411674	RARA::RXRA	11.4388	+
chr9	97411673	97411690	Rarg(var.2)	-4.50909	+
chr9	97416670	97416679	SNAI2	10.7442	+
chr9	97416670	97416680	Srebf1(var.2)	10.0345	-
chr9	97416670	97416680	SREBF2(var.2)	9.83636	-
chr9	97416670	97416681	USF2	11.3265	+
chr9	97416694	97416704	MZF1(var.2)	11.1919	-
chr9	97416703	97416713	Myc	12.5273	+
chr9	97416715	97416723	ARNT::HIF1A	12.4605	-
chr9	97416723	97416734	TFAP2B(var.2)	11.1273	+
chr9	97416723	97416734	TFAP2C(var.2)	11.3269	+
chr9	97416728	97416743	SP2	13.3793	-
chr9	97416730	97416741	E2F6	15.2586	+
chr9	97416732	97416743	SP1	13.5577	-
chr9	97416733	97416743	KLF5	12.3061	-
chr9	97428146	97428156	MZF1(var.2)	12.9798	+
chr9	97428147	97428167	PPARG	8.46667	+
chr9	97428149	97428164	ESR2	11.8654	-
chr9	97428150	97428160	TEAD1	11.4839	-
chr9	97428157	97428171	RORA(var.2)	8.48315	-
chr9	97428176	97428191	Nfe2l2	9.4697	+
chr9	97428182	97428190	Sox2	13.377	-
chr9	97428190	97428205	Znf423	4.49438	+
chr9	97428191	97428206	Znf423	7.53933	-
chr9	97428192	97428202	NKX2-3	12.1346	+
chr9	97428227	97428242	Stat6	14.8103	+
chr9	97428234	97428249	IRF9	-2.01818	+
chr9	97488888	97488903	SP2	16.6724	-
chr9	97488889	97488903	EGR1	13.4423	-
chr9	97488889	97488906	SP4	6.25455	-
chr9	97488890	97488904	KLF14	14.0345	-
chr9	97488892	97488903	KLF16	13.8621	-
chr9	97488892	97488903	SP1	15.8846	-
chr9	97488914	97488931	RARA::RXRA	9.85714	+
chr9	97488929	97488941	TFAP2A(var.2)	12.3455	-
chr9	97488929	97488941	TFAP2B	11.6182	+
chr9	97488929	97488941	TFAP2C	11.5918	+
chr9	97488930	97488941	TFAP2A	12.0182	-
chr9	97488930	97488941	TFAP2B(var.2)	10.9818	-
chr9	97488930	97488941	TFAP2C(var.2)	10.8462	-
chr9	97488936	97488948	HES5	3.13793	-
chr9	97488937	97488947	Hes1	10.6573	-
chr9	97488937	97488947	HEY1	12.8545	-
chr9	97488937	97488947	HEY2	11.1724	+
chr9	97488944	97488959	JUND(var.2)	15.9787	+
chr9	97488945	97488958	JUN	14.5714	+
chr9	97488946	97488959	ATF4	10.1803	+
chr9	97488946	97488960	ATF7	19.2714	+
chr9	97488946	97488960	BATF3	14.7424	+
chr9	97488946	97488960	CREB3	11.2571	-
chr9	97488947	97488955	Atf3	14.3279	+
chr9	97488947	97488960	ATF4	9.2623	-
chr9	97488947	97488959	Creb5	19.2545	+
chr9	97488947	97488957	Crem	14.4754	+
chr9	97488947	97488959	JDP2(var.2)	20.6939	+
chr9	97488947	97488962	JUND(var.2)	14.617	-
chr9	97488948	97488961	JUN	13.9184	-
chr9	97488949	97488957	CREB1	13.5495	-
chr9	97488949	97488959	Crem	12.918	-
chr9	97488950	97488958	Atf1	11.2459	-
chr9	97488951	97488959	Atf3	12.3443	-
chr9	97488959	97488971	HES5	14.1034	-
chr9	97488959	97488971	HES7	14.5862	+
chr9	97488960	97488970	BHLHE40	10.0769	-
chr9	97488960	97488970	BHLHE41	7.23077	+
chr9	97488960	97488970	Hes1	12.4056	-
chr9	97488960	97488970	HEY1	14.1818	-
chr9	97488960	97488970	HEY2	13.1207	+
chr9	97488960	97488970	Tcfl5	11.2177	-
chr9	97488969	97488982	NFKB2	7.10606	-
chr9	97488974	97488993	Nr1h3::Rxra	14.8226	+
chr9	97488994	97489006	ELF1	8.56364	+
chr9	97488994	97489006	ELF4	9.63934	+
chr9	97488995	97489007	HINFP	10.6667	-
chr9	97488996	97489006	ELK1	9.80851	+
chr9	97488996	97489006	ELK3	10.6379	+
chr9	97488996	97489007	ELK4	12.7455	-
chr9	97488996	97489006	ETV5	11.1273	+
chr9	97488996	97489006	ETV6	14.1346	+
chr9	97488997	97489008	Gabpa	14.6885	+
chr9	97697148	97697167	PAX5	13.1129	-
chr9	97697172	97697184	GLI2	13.7586	-
chr9	97697175	97697190	JUND(var.2)	9.46809	-
chr9	97697189	97697199	GCM2	10.9344	-
chr9	97697201	97697214	SMAD2::SMAD3::SMAD4	10.4098	-
chr9	97697201	97697209	TBX15	10.7115	+
chr9	97697212	97697222	ID4	12.7705	-
chr9	97697212	97697222	TCF3	12.5385	-
chr9	97697212	97697222	TCF4	13.4082	-
chr9	97697214	97697223	ZEB1	11.3273	-
chr9	97697224	97697237	ATF4	9.19672	+
chr9	97697230	97697242	INSM1	10.6429	+
chr9	97697238	97697248	MZF1(var.2)	11.0101	+
chr9	97697248	97697261	Hoxc9	11.1429	-
chr9	97697249	97697260	Hoxa9	11.5263	-
chr9	97697270	97697281	GCM1	10.2041	+
chr9	97697270	97697280	GCM2	11.5738	+
chr9	97852571	97852586	LEF1	8.41935	+
chr9	97852601	97852614	TFAP2A(var.3)	11.1148	+
chr9	97852601	97852614	TFAP2B(var.3)	13.3934	+
chr9	97852601	97852614	TFAP2C(var.3)	11.5172	+
chr9	97852602	97852616	PLAG1	5.41837	-
chr9	97852602	97852614	TFAP2A(var.2)	12.4182	+
chr9	97852602	97852614	TFAP2B	10.7455	+
chr9	97852603	97852618	Bach1::Mafk	6.18421	+
chr9	97852603	97852614	TFAP2A	12.6909	+
chr9	97852603	97852614	TFAP2B(var.2)	11.8545	+
chr9	97852603	97852614	TFAP2C(var.2)	10.9808	+
chr9	97852608	97852622	Zfx	10.2424	-
chr9	97852615	97852631	SOX4	-10.8182	+
chr9	97852616	97852631	SOX21	0.979592	+
chr9	97852644	97852653	THAP1	9.85526	-
chr9	97852916	97852928	INSM1	8.91837	-
chr9	97852924	97852938	ZIC1	11.4255	+
chr9	97852924	97852939	ZIC3	11.2571	+
chr9	97852924	97852939	ZIC4	12.3091	+
chr9	97852936	97852950	Rxra	2	+
chr9	97852936	97852950	RXRB	0.836364	+
chr9	97852943	97852960	ESR1	-0.5	+
chr9	97852963	97852974	TFAP2B(var.2)	10.8	+
chr9	97852963	97852974	TFAP2C(var.2)	11.1346	+
chr9	97852972	97852993	REST	8.91837	+
chr9	97852976	97852987	RUNX1	11.3966	-
chr9	97852986	97853002	Rarb	-1.36207	+
chr9	97852987	97853004	NR1H2::RXRA	-6.25843	+
chr9	97852987	97853002	NR2C2	8.98571	+
chr9	97852987	97853002	Nr2f6(var.2)	-6.92857	+
chr9	97852987	97853003	Rarg	-2.02041	+
chr9	97852994	97853003	THAP1	10.8553	-
chr9	97853000	97853016	ZNF143	0.0862069	-
chr9	97853014	97853024	Sox6	11.1429	-
chr9	97853016	97853024	Sox2	13.377	-
chr9	97853021	97853034	SCRT2	7.2459	+
chr9	97853983	97853994	E2F6	12.7414	-
chr9	97853991	97854005	ZIC1	5.6383	+
chr9	97854002	97854015	SMAD2::SMAD3::SMAD4	10.1148	-
chr9	97854015	97854025	SREBF1	14.2073	+
chr9	97854015	97854025	Srebf1(var.2)	10.2759	+
chr9	97854015	97854025	SREBF2	12.809	-
chr9	97854015	97854025	SREBF2(var.2)	10.2364	+
chr9	97854026	97854036	TEAD4	11.1452	+
chr9	97854027	97854035	TEAD3	12.3265	+
chr9	97854033	97854051	GATA1::TAL1	12	-
chr9	97854094	97854106	ZBTB7B	10.8793	+
chr9	97854094	97854106	ZBTB7C	11.6452	+
chr9	98079956	98079966	Tcfl5	10.0645	-
chr9	98079957	98079968	NRF1	11.8727	+
chr9	98079958	98079969	NRF1	15.1455	-
chr9	98079958	98079968	Tcfl5	10.1452	-
chr9	98079959	98079970	NRF1	15.3636	+
chr9	98079960	98079970	Tcfl5	10.0161	-
chr9	98079964	98079975	NRF1	10.0545	-
chr9	98079966	98079980	CREB3L1	8.01515	-
chr9	98079967	98079979	HES5	4.93103	+
chr9	98079967	98079979	HES7	3.18966	+
chr9	98079968	98079978	CLOCK	13.3182	+
chr9	98079968	98079978	Hes1	9.74825	+
chr9	98079968	98079978	HEY1	14.0545	+
chr9	98079968	98079978	HEY2	14.4828	-
chr9	98079968	98079978	MAX	12.25	+
chr9	98079968	98079978	MNT	11.7273	+
chr9	98079968	98079978	Npas2	12.4098	-
chr9	98079969	98079979	Arntl	10.8361	-
chr9	98079969	98079978	Creb3l2	14.3483	-
chr9	98079969	98079982	Hes2	11.619	-
chr9	98079969	98079977	Id2	11.7541	-
chr9	98079975	98079986	NRL	10.9615	-
chr9	98079980	98079996	ZNF143	4.41379	-
chr9	98079996	98080010	NFIC::TLX1	4.68367	-
chr9	98080006	98080021	ZBTB33	9.86364	+
chr9	98080013	98080027	ZIC1	5.68085	+
chr9	98080013	98080028	ZIC4	10.0909	+
chr9	98080014	98080025	E2F4	13.2241	-
chr9	98080016	98080031	ZBTB33	11.3333	+
chr9	98080021	98080036	ZBTB33	12.697	-
chr9	98080027	98080038	E2F4	13.8793	+
chr9	98080027	98080038	E2F6	12.3103	+
chr9	98080051	98080070	PAX5	12.4194	+
chr9	98080055	98080070	SP2	15.3793	-
chr9	98080056	98080073	SP4	6.96364	-
chr9	98080057	98080071	KLF14	8.68966	-
chr9	98080058	98080070	SP8	12.9737	-
chr9	98080059	98080070	KLF16	12.3103	-
chr9	98080059	98080070	SP1	15.9423	-
chr9	98080059	98080070	SP3	13.5691	-
chr9	98080060	98080071	Klf1	10.9394	-
chr9	98080060	98080070	Klf4	16.1837	+
chr9	98080060	98080070	KLF5	17	-
chr9	98080060	98080075	SP2	15.7414	-
chr9	98080065	98080076	NRF1	11.5455	-
chr9	98080065	98080082	SP4	5.61818	-
chr9	98173563	98173577	EGR1	11.7308	-
chr9	98173563	98173583	RREB1	9.17431	-
chr9	98173565	98173579	EGR1	10.8077	-
chr9	98173565	98173577	SP8	13.6711	-
chr9	98173566	98173582	EGR4	12.6545	-
chr9	98173566	98173577	KLF16	13.6897	-
chr9	98173566	98173577	SP3	14.4634	-
chr9	98173567	98173582	EGR3	11.3621	-
chr9	98173567	98173578	Klf1	11.5909	-
chr9	98173567	98173587	RREB1	6.87156	-
chr9	98173568	98173583	SP2	17.7241	-
chr9	98173569	98173583	EGR1	19.9615	-
chr9	98173569	98173580	EGR2	11.7069	-
chr9	98173569	98173584	Klf12	9.40984	-
chr9	98173569	98173586	SP4	9.94545	-
chr9	98173570	98173584	KLF14	12.7586	-
chr9	98173571	98173583	SP8	15.7237	-
chr9	98173572	98173588	EGR4	15.8909	-
chr9	98173572	98173583	KLF16	14.9483	-
chr9	98173572	98173583	SP1	15.0192	-
chr9	98173572	98173583	SP3	15.3902	-
chr9	98173572	98173582	ZNF740	10.6606	-
chr9	98173573	98173588	EGR3	16.9483	-
chr9	98173573	98173584	Klf1	12.1364	-
chr9	98173573	98173583	Klf4	13.3469	+
chr9	98173573	98173583	KLF5	14.3061	-
chr9	98173574	98173585	E2F4	11.3448	+
chr9	98173574	98173589	SP2	21.931	-
chr9	98173575	98173589	EGR1	21.8269	-
chr9	98173575	98173586	EGR2	12.5517	-
chr9	98173575	98173592	SP4	13.3636	-
chr9	98173576	98173590	KLF14	13	-
chr9	98173577	98173589	SP8	11.2763	-
chr9	98173578	98173589	KLF16	18.2414	-
chr9	98173578	98173589	SP1	19.1538	-
chr9	98173578	98173589	SP3	15.9837	-
chr9	98173579	98173590	Klf1	10.9394	-
chr9	98173579	98173589	Klf4	16.1837	+
chr9	98173579	98173589	KLF5	17	-
chr9	98173579	98173594	SP2	17.3966	-
chr9	98173582	98173594	SP8	12.4211	-
chr9	98173583	98173599	EGR4	10.6364	-
chr9	98173583	98173594	KLF16	10.5345	-
chr9	98173583	98173594	SP1	15.1538	-
chr9	98173583	98173594	SP3	13.1138	-
chr9	98173584	98173599	EGR3	10.4483	-
chr9	98173584	98173594	Klf4	12.8367	+
chr9	98173584	98173594	KLF5	15.102	-
chr9	98173585	98173596	E2F4	12.0862	+
chr9	98173585	98173600	SP2	11.8103	-
chr9	98173586	98173600	EGR1	16.75	-
chr9	98173622	98173632	NFAT5	10.7097	-
chr9	98173637	98173647	MSC	9.68293	-
chr9	98173645	98173656	STAT3	10.7143	-
chr9	98173648	98173658	NHLH1	11.2069	+
chr9	98173648	98173658	TFAP4	9.94545	+
chr9	98189088	98189101	TFAP2A(var.3)	10.0328	-
chr9	98189088	98189101	TFAP2B(var.3)	9.72131	-
chr9	98189088	98189101	TFAP2C(var.3)	9.98276	+
chr9	98189131	98189146	NR2C2	9.5	-
chr9	98189131	98189146	Pparg::Rxra	12.5856	-
chr9	98189133	98189147	EGR1	13.8269	+
chr9	98189136	98189150	GLIS2	10.4262	+
chr9	98189136	98189150	ZIC1	9.76596	+
chr9	98189136	98189151	ZIC3	11.8714	+
chr9	98189136	98189151	ZIC4	11.8545	+
chr9	98189138	98189150	TFAP2A(var.2)	12.8727	+
chr9	98189138	98189150	TFAP2B	11.4182	+
chr9	98189138	98189150	TFAP2C	10.9898	-
chr9	98189139	98189150	TFAP2A	11.2	+
chr9	98189139	98189150	TFAP2B(var.2)	10.3818	+
chr9	98189142	98189157	ZIC3	10.5429	-
chr9	98189142	98189157	ZIC4	10.5636	-
chr9	98189143	98189157	ZIC1	8.17021	-
chr9	98189144	98189159	SP2	18.4483	-
chr9	98189145	98189160	Klf12	8.72131	-
chr9	98189145	98189162	SP4	9.09091	-
chr9	98189146	98189160	KLF14	9.86207	-
chr9	98189147	98189159	SP8	13.9474	-
chr9	98189148	98189159	KLF16	12.1207	-
chr9	98189148	98189159	SP1	16.4038	-
chr9	98189148	98189159	SP3	13.3577	-
chr9	98189149	98189160	Klf1	11.6364	-
chr9	98189149	98189159	Klf4	16.1837	+
chr9	98189149	98189159	KLF5	17	-
chr9	98189161	98189173	PKNOX2	2.81967	-
chr9	98189162	98189172	ID4	13.7049	+
chr9	98189162	98189172	TCF3	11.6731	+
chr9	98189162	98189172	TCF4	11.9592	+
chr9	98189180	98189198	EWSR1-FLI1	-8.06579	-
chr9	98189184	98189202	EWSR1-FLI1	-4.47368	-
chr9	98189189	98189200	Gabpa	10.1148	-
chr9	98189190	98189201	ELK4	11.7636	+
chr9	98189191	98189201	ERF	11.0714	-
chr9	98189191	98189201	ETS1	11.431	-
chr9	98189191	98189202	ETV2	11.0328	-
chr9	98189191	98189201	FLI1	10.383	-
chr9	98256903	98256918	ZIC3	8.04286	-
chr9	98256906	98256918	EHF	9.5082	+
chr9	98256906	98256919	ELF3	8.98276	+
chr9	98256906	98256918	ELF4	8.37705	+
chr9	98256907	98256918	ELF5	11.7455	+
chr9	98256908	98256919	ELK4	14.8364	-
chr9	98256908	98256918	ERF	11.6143	+
chr9	98256908	98256918	ETS1	11.5517	+
chr9	98256908	98256918	ETV6	12.3846	+
chr9	98256909	98256920	Gabpa	13.3607	+
chr9	98256911	98256926	SP2	16.7414	-
chr9	98256912	98256926	EGR1	13.1346	-
chr9	98256912	98256927	Klf12	9.54098	-
chr9	98256912	98256929	SP4	5.74545	-
chr9	98256913	98256927	KLF14	14.7759	-
chr9	98256915	98256926	KLF16	12.1552	-
chr9	98256916	98256927	Klf1	11.4242	-
chr9	98256920	98256934	PLAG1	7.35714	+
chr9	98256928	98256941	EOMES	14.3659	+
chr9	98256928	98256939	TBX2	12.3636	+
chr9	98256928	98256939	TBX20	15.7424	+
chr9	98256928	98256938	TBX21	14.5455	+
chr9	98256929	98256937	MGA	14.2727	+
chr9	98256929	98256939	TBR1	12.7234	+
chr9	98256929	98256937	TBX1	15.1633	+
chr9	98256929	98256937	TBX15	15.4423	+
chr9	98256929	98256937	TBX4	13.7347	+
chr9	98256929	98256937	TBX5	13.0862	+
chr9	98256935	98256943	Atf3	11.5246	+
chr9	98256942	98256952	Tcfl5	10.3226	-
chr9	98256950	98256965	HNF4G	11.6923	+
chr9	98256950	98256965	NR2C2	9.84286	+
chr9	98256950	98256965	Pparg::Rxra	11.6306	+
chr9	98256951	98256965	Nr2f6	8.63636	+
chr9	98256960	98256975	Klf12	7.65574	+
chr9	98268375	98268390	EGR3	5.65517	-
chr9	98268377	98268391	EGR1	13.4615	-
chr9	98268393	98268408	ZIC4	11.0182	+
chr9	98268394	98268405	TFAP2A	11.3091	+
chr9	98268394	98268405	TFAP2B(var.2)	10.9818	+
chr9	98268407	98268419	GLI2	10.931	-
chr9	98268419	98268432	TFAP2B(var.3)	9.22951	-
chr9	98268426	98268443	SP4	4.50909	+
chr9	98268428	98268442	KLF14	8.86207	+
chr9	98268431	98268442	KLF16	12.8103	+
chr9	98268431	98268442	SP3	12.5854	+
chr9	98268433	98268444	NRF1	9.54545	-
chr9	98268439	98268456	SP4	2.96364	+
chr9	98268441	98268455	KLF14	10.9655	+
chr9	98268442	98268456	EGR1	20.1154	+
chr9	98268442	98268453	KLF16	14.1724	+
chr9	98268442	98268452	KLF5	13.9184	+
chr9	98268442	98268453	SP1	17.1538	+
chr9	98268442	98268457	SP2	20.3621	+
chr9	98268442	98268453	SP3	12.3821	+
chr9	98268443	98268458	EGR3	13.8621	+
chr9	98268443	98268459	EGR4	14.5273	+
chr9	98268445	98268456	EGR2	12.5517	+
chr9	98268446	98268457	E2F4	10.1552	-
chr9	98268459	98268470	E2F6	10.5172	-
chr9	98268467	98268475	TBX5	10.9655	-
chr9	98276245	98276261	SOX4	-3.62121	-
chr9	98276260	98276277	RARA(var.2)	4.85246	-
chr9	98276260	98276277	Rarb(var.2)	5.42424	-
chr9	98276274	98276288	EGR1	15.0962	-
chr9	98276274	98276286	SP8	11.9079	-
chr9	98276277	98276288	KLF16	13.2241	-
chr9	98276277	98276288	SP1	15.5769	-
chr9	98276277	98276288	SP3	12.7561	-
chr9	98276278	98276288	KLF5	14.8367	-
chr9	98276288	98276303	NR2C2	9.71429	+
chr9	98276292	98276310	KLF13	9.13793	-
chr9	98276294	98276311	SP4	9.45455	-
chr9	98276295	98276309	KLF14	11.9828	-
chr9	98276296	98276308	SP8	12.5526	-
chr9	98276297	98276308	KLF16	13.4483	-
chr9	98276312	98276325	HSF1	9.45902	-
chr9	98276312	98276325	HSF2	9.01818	-
chr9	98276312	98276325	HSF4	10.4146	-
chr9	98276331	98276341	CUX1	11.2653	-
chr9	98276357	98276371	TCF7L2	10.7455	+
chr9	98276362	98276376	SPI1	3.14545	+
chr9	98279212	98279225	Hes2	11.7619	+
chr9	98279240	98279252	Foxa2	14.71	-
chr9	98279240	98279254	FOXF2	11.7778	+
chr9	98279241	98279256	FOXA1	14.3673	-
chr9	98279243	98279254	FOXP2	13.8485	+
chr9	98279244	98279255	Foxo1	15.0517	-
chr9	98279245	98279253	FOXD1	12.4	+
chr9	98279245	98279252	FOXD2	11.4237	+
chr9	98279245	98279252	FOXI1	12.9455	+
chr9	98279245	98279252	FOXL1	12	+
chr9	98279245	98279253	FOXO3	11.5	+
chr9	98279245	98279252	FOXO4	12.4364	+
chr9	98279245	98279252	FOXO6	12.9808	+
chr9	98279245	98279252	FOXP3	11.3611	+
chr9	98279256	98279274	EWSR1-FLI1	-8.05263	-
chr9	98279257	98279267	KLF5	14.2653	+
chr9	98279260	98279271	E2F4	11.1552	-
chr9	98279269	98279283	Bcl6	11.0484	+
chr9	98279269	98279283	GLIS3	7.56061	-
chr9	98279285	98279294	THAP1	9.85526	+
chr9	98279294	98279309	ZBTB33	14.1818	-
chr9	98279295	98279306	E2F4	11.9655	-
chr9	98279295	98279306	E2F6	10.0517	-
chr9	98279297	98279312	ZBTB33	14.6818	+
chr9	98279317	98279334	SP4	8.30909	+
chr9	98279318	98279329	E2F4	12.5172	-
chr9	98279319	98279333	KLF14	9.2069	+
chr9	98279320	98279331	KLF16	15.2069	+
chr9	98279320	98279330	KLF5	15.1633	+
chr9	98279320	98279331	SP1	17.6346	+
chr9	98279320	98279335	SP2	18.7069	+
chr9	98279320	98279331	SP3	14.1301	+
chr9	98279320	98279332	SP8	13.6974	+
chr9	98279323	98279335	ZBTB7B	9.7069	+
chr9	98279323	98279335	ZBTB7C	10.629	+
chr9	98279324	98279338	GLIS2	15.3934	+
chr9	98279324	98279338	GLIS3	3.42424	+
chr9	98279324	98279338	ZIC1	12.4255	+
chr9	98279324	98279339	ZIC3	11.3429	+
chr9	98279324	98279339	ZIC4	13.8727	+
chr9	98279325	98279338	TFAP2A(var.3)	10.1311	-
chr9	98279325	98279338	TFAP2C(var.3)	8.91379	+
chr9	98279326	98279338	TFAP2A(var.2)	11.2545	+
chr9	98279327	98279339	TFAP2A(var.2)	11.7273	+
chr9	98312765	98312776	Gfi1b	11.1552	-
chr9	98312776	98312786	TEAD1	11.7903	-
chr9	98312776	98312786	TEAD4	11.6774	-
chr9	98312777	98312785	TEAD3	13.2041	-
chr9	98312808	98312819	USF1	11.6735	-
chr9	98312808	98312819	USF2	11.8367	-
chr9	98312809	98312819	FIGLA	12.4138	+
chr9	98312838	98312849	FOXH1	11.2692	-
chr9	98315663	98315683	RREB1	8.6422	+
chr9	98315676	98315687	NFIL3	11.7273	-
chr9	98315677	98315690	ATF4	10.9016	-
chr9	98315678	98315691	JUN	11.3061	-
chr9	98315691	98315706	SP2	11.9828	-
chr9	98315692	98315707	Klf12	8.06557	-
chr9	98315692	98315709	SP4	7.69091	-
chr9	98315695	98315706	KLF16	10.7931	-
chr9	98315695	98315706	SP1	15.5577	-
chr9	98315695	98315706	SP3	11.1301	-
chr9	98315695	98315709	Zfx	10.2424	+
chr9	98315696	98315707	Klf1	12.6212	-
chr9	98315696	98315706	Klf4	13.3469	+
chr9	98315696	98315706	KLF5	15.3878	-
chr9	98315708	98315726	RARA	-8.13636	+
chr9	98315735	98315746	USF1	13.7143	+
chr9	98315735	98315746	USF2	13.1224	+
chr9	98315738	98315755	RARA::RXRA	10.8673	+
chr9	98315745	98315759	NFIC::TLX1	4.94898	-
chr9	98315780	98315794	EGR1	12.7692	+
chr9	98315788	98315802	ZIC1	10.8936	+
chr9	98315788	98315803	ZIC3	12.2429	+
chr9	98315788	98315803	ZIC4	12.7091	+
chr9	98315794	98315808	PLAG1	4.44898	-
chr9	98331258	98331276	EWSR1-FLI1	-1.64474	+
chr9	98331311	98331320	Sox17	11.4831	-
chr9	98331325	98331335	MSC	9.7439	-
chr9	98331335	98331347	INSM1	12.1224	-
chr9	98331356	98331367	Nkx2-5(var.2)	12.2545	+
chr9	98344860	98344876	EGR4	14.5273	-
chr9	98344860	98344874	GLIS2	12.6066	-
chr9	98344861	98344876	EGR3	14.2759	-
chr9	98344862	98344878	EGR4	11.3091	-
chr9	98344862	98344877	ZIC3	8.71429	-
chr9	98344862	98344872	ZNF740	10.4404	-
chr9	98344863	98344878	EGR3	5.62069	-
chr9	98344864	98344876	SP8	10.9079	-
chr9	98344864	98344874	ZNF740	14.1927	-
chr9	98344865	98344875	ZNF740	13	-
chr9	98344866	98344877	KLF16	10.8621	-
chr9	98344866	98344876	ZNF740	15.5138	-
chr9	98344867	98344877	ZNF740	10.1009	-
chr9	98344869	98344883	PLAG1	5.07143	+
chr9	98344870	98344884	PLAG1	6.35714	+
chr9	98344871	98344889	RARA	-10.1061	+
chr9	98344871	98344887	Rarg	-3.4898	+
chr9	98344876	98344892	EGR4	9.69091	-
chr9	98344878	98344893	NR2C2	10.5857	+
chr9	98344878	98344893	Pparg::Rxra	10.8378	+
chr9	98344882	98344892	ZNF740	11.3211	-
chr9	98344883	98344893	MZF1(var.2)	12.2929	+
chr9	98344884	98344894	ZNF740	10.1376	-
chr9	98344886	98344900	PLAG1	11.8163	+
chr9	98344889	98344901	INSM1	10.2857	+
chr9	98344890	98344900	MZF1(var.2)	11.9495	+
chr9	98344891	98344905	EGR1	9.78846	-
chr9	98344898	98344918	PPARG	12.1222	+
chr9	98344898	98344913	Pparg::Rxra	11.7027	+
chr9	98344900	98344915	ESR2	11.3077	+
chr9	98345969	98345986	Dmbx1	11.3816	+
chr9	98345980	98345992	MYBL1	9.41379	-
chr9	98346005	98346016	YY2	14.1818	+
chr9	98346011	98346032	IRF1	15.1452	+
chr9	98346013	98346028	STAT1::STAT2	11.8485	+
chr9	98346016	98346037	IRF1	9.98387	+
chr9	98346018	98346033	FOXP1	11.3944	-
chr9	98346018	98346039	IRF1	11.4677	+
chr9	98346022	98346043	IRF1	11.0968	+
chr9	98346027	98346042	FOXP1	11.5775	-
chr9	98346028	98346043	FOXP1	11.3099	-
chr9	98389387	98389402	JUND(var.2)	10.2766	-
chr9	98389402	98389416	EBF1	9.78689	+
chr9	98389403	98389417	Rfx1	9.37931	-
chr9	98389409	98389422	NFKB2	8.56061	+
chr9	98389410	98389420	REL	10.9798	+
chr9	98389411	98389421	REL	10.9899	-
chr9	98389411	98389432	REST	5.31633	-
chr9	98389414	98389425	E2F6	11.7931	-
chr9	98389425	98389434	THAP1	10.6184	-
chr9	98389434	98389445	Klf1	12.1667	+
chr9	98389435	98389446	KLF16	10.1379	+
chr9	98389435	98389445	Klf4	12.4082	-
chr9	98389435	98389445	KLF5	12.3061	+
chr9	98389435	98389446	SP3	12.0976	+
chr9	98389436	98389451	EGR3	7.44828	+
chr9	98389436	98389452	EGR4	13.4909	+
chr9	98389438	98389449	EGR2	9.87931	+
chr9	98389452	98389466	Stat4	15.0517	-
chr9	98389455	98389466	STAT1	13.8727	-
chr9	98389473	98389487	ONECUT1	14.3846	+
chr9	98389473	98389487	ONECUT2	13.931	+
chr9	98389473	98389487	ONECUT3	14.427	+
chr9	98389476	98389486	PAX7	8.52727	+
chr9	98412346	98412353	SPIB	11.2333	-
chr9	98412357	98412365	TBX15	10.7115	+
chr9	98412368	98412382	Stat4	11.1034	+
chr9	98412369	98412381	EHF	12.3279	+
chr9	98412369	98412381	ELF1	10.9636	+
chr9	98412369	98412382	ELF3	12.5172	+
chr9	98412369	98412381	ELF4	9.70492	+
chr9	98412369	98412380	Stat5a::Stat5b	10.7551	-
chr9	98412370	98412381	ELF5	12.6364	+
chr9	98412371	98412382	ELK4	10.5818	-
chr9	98412376	98412390	CREB3	14.0571	-
chr9	98412376	98412390	CREB3L1	7.60606	-
chr9	98412377	98412391	XBP1	11.9038	-
chr9	98412378	98412386	Atf1	11.4426	+
chr9	98412416	98412426	Sox3	13.3793	+
chr9	98412416	98412426	Sox6	12.6857	+
chr9	98412417	98412433	ZNF143	5.05172	-
chr9	98412448	98412462	IRF7	7.72581	-
chr9	98412448	98412462	IRF8	-0.327273	-
chr9	98412454	98412472	MAFF	12.4667	-
chr9	98412456	98412471	MAFK	12.6889	-
chr9	98412456	98412467	NRL	10.5962	+
chr9	98412459	98412474	Bach1::Mafk	7.88158	-
chr9	98429173	98429188	Pou5f1::Sox2	13.0484	+
chr9	98429206	98429221	ZIC4	10.6545	-
chr9	98429207	98429221	GLIS3	6.22727	-
chr9	98429207	98429221	ZIC1	7.68085	-
chr9	98429227	98429238	E2F6	13.7069	+
chr9	98429228	98429242	EGR1	11.2692	-
chr9	98429233	98429244	E2F6	11.6379	+
chr9	98429246	98429261	Stat6	10.2069	+
chr9	98429256	98429271	FOXA1	11.6735	-
chr9	98487033	98487044	Gabpa	14.0328	-
chr9	98487034	98487047	ELF3	11.1034	-
chr9	98487034	98487045	ELK4	13.9273	+
chr9	98487035	98487047	EHF	11.6885	-
chr9	98487035	98487047	ELF1	11.3636	-
chr9	98487035	98487047	ELF4	12.5738	-
chr9	98487035	98487046	ELF5	13	-
chr9	98487035	98487045	ETV6	12.8846	-
chr9	98487037	98487051	Bcl6	14.8065	+
chr9	98487049	98487064	LEF1	14.2742	+
chr9	98487049	98487061	Tcf7	12.0968	+
chr9	98487049	98487063	TCF7L2	14.5091	+
chr9	98487050	98487071	IRF1	11.4516	-
chr9	98487053	98487067	IRF7	8.19355	+
chr9	98487077	98487088	Gata1	11.1633	-
chr9	98487077	98487092	LEF1	11.8871	+
chr9	98487077	98487089	Tcf7	12.8065	+
chr9	98487077	98487091	TCF7L2	11.3636	+
chr9	98487079	98487087	GATA3	12.6727	+
chr9	98487085	98487100	Nr2f6(var.2)	-1.75714	+
chr9	98487085	98487103	RARA	-6.54545	+
chr9	98487092	98487107	HNF4G	10.1923	+
chr9	98487092	98487107	LEF1	8.12903	+
chr9	98487092	98487104	Tcf7	9.45161	+
chr9	98487092	98487106	TCF7L2	12.6909	+
chr9	98487094	98487111	RARA::RXRA	11.8776	+
chr9	98487129	98487141	TAL1::TCF3	10.6742	+
chr9	98492171	98492183	YY1	10.8269	+
chr9	98492173	98492188	NFYB	19.5962	+
chr9	98492176	98492194	NFYA	25.2439	-
chr9	98492178	98492196	MAFF	11.2444	+
chr9	98492179	98492189	EN2	10.4746	+
chr9	98492179	98492194	MAFK	11.4222	+
chr9	98492180	98492188	Dux	12.1475	+
chr9	98492197	98492212	NFYB	19.6154	+
chr9	98492200	98492218	NFYA	22.1829	-
chr9	98492203	98492213	EN2	10.9322	+
chr9	98492204	98492212	Dux	12.1475	+
chr9	98492207	98492221	ZIC1	5.25532	-
chr9	98492210	98492221	SPDEF	11.2545	+
chr9	98492215	98492229	EGR1	10.0385	-
chr9	98492215	98492225	GCM2	10.8033	+
chr9	98492215	98492230	Klf12	8.32787	-
chr9	98492215	98492232	SP4	4.12727	-
chr9	98492217	98492229	SP8	10.5132	-
chr9	98492217	98492226	THAP1	11.1447	-
chr9	98492218	98492229	KLF16	9.84483	-
chr9	98492218	98492229	SP3	10.4878	-
chr9	98492225	98492241	SRF	4.57377	+
chr9	98492265	98492278	Hes2	11.5238	+
chr9	98527124	98527144	RREB1	12.4404	+
chr9	98527128	98527148	RREB1	9.63303	+
chr9	98527131	98527145	KLF14	9.63793	+
chr9	98527132	98527146	EGR1	17.8077	+
chr9	98527132	98527143	KLF16	15.5345	+
chr9	98527132	98527143	SP3	13.439	+
chr9	98527132	98527144	SP8	14.4342	+
chr9	98527133	98527148	EGR3	12.5862	+
chr9	98527133	98527149	EGR4	11.8545	+
chr9	98527135	98527146	EGR2	10.8793	+
chr9	98527136	98527151	NR2C2	11.7571	-
chr9	98527136	98527156	RREB1	14.4587	+
chr9	98527138	98527152	PLAG1	9.78571	-
chr9	98527139	98527153	PLAG1	11.5918	-
chr9	98527139	98527159	RREB1	10	+
chr9	98527141	98527161	RREB1	9.06422	+
chr9	98527143	98527158	NR2C2	8.47143	-
chr9	98527143	98527160	SP4	5.92727	+
chr9	98527143	98527155	SP8	10.2237	+
chr9	98527145	98527156	KLF16	12.3448	+
chr9	98527145	98527157	SP8	12.5526	+
chr9	98527145	98527155	ZNF740	11.7798	+
chr9	98527146	98527157	KLF16	13.4655	+
chr9	98527146	98527157	SP3	11.1951	+
chr9	98527146	98527156	ZNF740	15.5138	+
chr9	98527147	98527162	EGR3	8.41379	+
chr9	98527147	98527163	EGR4	10.0545	+
chr9	98527147	98527161	GLIS2	7.31148	+
chr9	98527147	98527159	SP8	10.25	+
chr9	98527147	98527157	ZNF740	16.5505	+
chr9	98527148	98527158	ZNF740	13	+
chr9	98527149	98527164	ZIC3	8	+
chr9	98527149	98527159	ZNF740	14.1927	+
chr9	98527150	98527161	E2F4	11.1897	-
chr9	98527150	98527160	ZNF740	10	+
chr9	98527209	98527230	REST	6.68367	+
chr9	98527213	98527227	EBF1	9	+
chr9	98527232	98527247	STAT1::STAT2	9.10606	-
chr9	98533446	98533454	TBX5	10.9655	-
chr9	98533465	98533473	Atf3	12.8197	-
chr9	98533473	98533483	FIGLA	13.1724	+
chr9	98533473	98533483	TCF3	12.3654	+
chr9	98533473	98533483	TCF4	11.449	+
chr9	98533483	98533500	BCL6B	-18.1	+
chr9	98534769	98534779	HOXA13	12	-
chr9	98534769	98534779	HOXB13	12.3455	-
chr9	98534769	98534779	HOXC10	11.8	-
chr9	98534769	98534780	HOXC13	14.1129	-
chr9	98534769	98534780	HOXD12	10.7049	-
chr9	98534769	98534779	HOXD13	13.4286	-
chr9	98534775	98534793	NFYA	10.9512	+
chr9	98534784	98534796	E2F8	6.03659	-
chr9	98534786	98534805	CTCF	11.4426	+
chr9	98534791	98534802	Gfi1b	12.431	-
chr9	98534834	98534844	SREBF1	11.2927	+
chr9	98534834	98534844	SREBF2	13.0674	-
chr9	98534840	98534855	NR2C2	9.34286	+
chr9	98534840	98534855	Pparg::Rxra	10.2432	+
chr9	98534861	98534874	Myod1	12.551	-
chr9	98534863	98534874	Myog	14.3878	-
chr9	98534863	98534874	Tcf12	14.2857	-
chr9	98534864	98534874	Ascl2	16.9143	-
chr9	98534864	98534874	MSC	11.2805	-
chr9	98534864	98534874	MYF6	9.60606	-
chr9	98534864	98534877	Myod1	16.0816	+
chr9	98534864	98534875	Myog	14.3878	+
chr9	98534864	98534874	NHLH1	15.3966	-
chr9	98534864	98534875	Tcf12	14.2857	+
chr9	98534876	98534887	Foxo1	12.8793	-
chr9	98583260	98583267	SPIB	11.2333	+
chr9	98583261	98583271	TEAD1	11.0323	-
chr9	98583261	98583271	TEAD4	11.4516	-
chr9	98583268	98583277	Nr2e1	12.0968	-
chr9	98583269	98583284	LEF1	7.79032	+
chr9	98583269	98583283	TCF7L2	14.3636	+
chr9	98583270	98583285	Nr5a2	10.3103	+
chr9	98583292	98583302	NFAT5	12.2097	+
chr9	98583292	98583302	NFATC1	11.1301	+
chr9	98583292	98583302	NFATC3	11.9899	+
chr9	98583293	98583300	NFATC2	12.2022	+
chr9	98583293	98583305	YY1	10	-
chr9	98583301	98583311	NFIA	12.0889	+
chr9	98583301	98583310	NFIX	10.1915	+
chr9	98583337	98583347	HOXA13	12.0556	-
chr9	98583337	98583347	HOXB13	10.7636	-
chr9	98583338	98583349	HOXA10	11.9623	-
chr9	98583338	98583348	Hoxd9	12.3056	-
chr9	98583368	98583377	Nr2e1	13.5806	-
chr9	98583369	98583384	NR2C2	11.1429	-
chr9	98583369	98583384	Pparg::Rxra	12.9099	-
chr9	98619731	98619750	CTCF	9.5082	-
chr9	98619739	98619754	NFYB	9.61538	-
chr9	98619773	98619787	Bcl6	10.7581	-
chr9	98619777	98619788	Stat5a::Stat5b	11.1224	-
chr9	98619809	98619828	Nr1h3::Rxra	10.4516	-
chr9	98619811	98619828	Rarg(var.2)	-3.01818	+
chr9	98619813	98619828	HNF4G	11.0385	+
chr9	98619813	98619828	Pparg::Rxra	11.5405	+
chr9	98619827	98619842	Stat6	14.8966	+
chr9	98619837	98619850	Lhx3	9.70297	+
chr9	98619844	98619854	Myb	11.8361	+
chr9	98619849	98619864	LEF1	9.1129	+
chr9	98619849	98619863	TCF7L2	12.0727	+
chr9	98629477	98629492	MEF2C	10.3898	+
chr9	98629505	98629519	BATF3	0.106061	-
chr9	98629520	98629529	LIN54	12.3175	-
chr9	98629527	98629538	NFIL3	11.101	+
chr9	98629535	98629551	RFX2	5.37143	+
chr9	98629535	98629551	RFX4	9.16667	-
chr9	98629536	98629550	Rfx1	12.7759	-
chr9	98629536	98629547	Stat5a::Stat5b	12.2857	+
chr9	98629537	98629548	STAT3	11.6327	-
chr9	98629554	98629568	Arid5a	11.5	+
chr9	98629580	98629590	GSC	11.7736	-
chr9	98629581	98629589	Pitx1	11	-
chr9	98629581	98629590	PITX3	11.4808	-
chr9	98629581	98629589	RHOXF1	9.98077	-
chr9	98629592	98629607	Nr5a2	9.7931	-
chr9	98629593	98629604	Esrra	7.01818	-
chr9	98629593	98629603	Esrrg	10.4286	-
chr9	98637879	98637894	ZBTB33	19.6667	+
chr9	98637911	98637926	ZBTB33	13.9848	-
chr9	98637913	98637927	EBF1	8.60656	-
chr9	98637914	98637929	ZBTB33	17.4242	+
chr9	98637920	98637930	REL	11.2626	+
chr9	98637921	98637931	REL	12.9899	+
chr9	98637921	98637931	RELA	14.0408	+
chr9	98637924	98637934	NFAT5	11.4839	+
chr9	98637924	98637934	NFATC1	10.439	+
chr9	98637925	98637932	NFATC2	12.2022	+
chr9	98637940	98637950	TEAD4	11.1613	-
chr9	98637945	98637959	GLIS2	7.96721	-
chr9	98637960	98637972	EHF	10.2295	+
chr9	98637960	98637972	ELF1	9.16364	+
chr9	98637960	98637973	ELF3	10.7069	+
chr9	98637961	98637972	ELF5	11.7818	+
chr9	98637962	98637972	ELK1	9.29787	+
chr9	98637986	98637998	ZBTB7B	17.3448	-
chr9	98637986	98637998	ZBTB7C	14.5323	-
chr9	98637987	98637999	ZBTB7A	13.9143	-
chr9	98637993	98638007	Rfx1	9.2931	-
chr9	98638227	98638238	YY2	14.5606	+
chr9	98638250	98638268	EWSR1-FLI1	-10.1974	-
chr9	98638263	98638277	EGR1	12.3846	+
chr9	98638264	98638283	CTCF	8.04918	-
chr9	98638269	98638280	Gabpa	11.3934	-
chr9	98638270	98638283	ELF3	9.13793	-
chr9	98638270	98638281	ELK4	11.4364	+
chr9	98638271	98638283	EHF	11.623	-
chr9	98638271	98638283	ELF4	11.4426	-
chr9	98638271	98638282	ELF5	11.9273	-
chr9	98638299	98638316	SP4	10.4727	+
chr9	98638300	98638319	CTCF	7.83607	-
chr9	98638300	98638315	NR2C2	11.1143	-
chr9	98638301	98638312	Klf1	10.3182	+
chr9	98638301	98638315	KLF14	10.3448	+
chr9	98638302	98638316	EGR1	14.4615	+
chr9	98638302	98638313	KLF16	15.9483	+
chr9	98638302	98638312	Klf4	13.102	-
chr9	98638302	98638312	KLF5	16.102	+
chr9	98638302	98638313	SP1	18.1154	+
chr9	98638302	98638317	SP2	18	+
chr9	98638302	98638313	SP3	13.7561	+
chr9	98638302	98638314	SP8	14.9342	+
chr9	98638306	98638318	INSM1	14.8367	-
chr9	98638328	98638340	E2F1	10.4918	+
chr9	98785176	98785187	Klf1	11.6515	+
chr9	98785177	98785191	EGR1	12.2308	+
chr9	98785177	98785187	Klf4	12.1224	-
chr9	98785177	98785187	KLF5	12.7755	+
chr9	98785177	98785188	SP1	12.4615	+
chr9	98785177	98785192	SP2	14.2586	+
chr9	98785177	98785198	ZNF263	19.551	-
chr9	98785181	98785195	EGR1	12.0962	+
chr9	98785185	98785196	E2F6	14.7759	-
chr9	98785187	98785201	EGR1	16.3654	+
chr9	98785187	98785198	KLF16	10.2931	+
chr9	98785187	98785198	SP1	14.8654	+
chr9	98785187	98785202	SP2	12.4138	+
chr9	98785188	98785203	EGR3	5.75862	+
chr9	98785190	98785200	ZNF740	12.4128	+
chr9	98785208	98785218	Barhl1	9.35849	-
chr9	98785208	98785217	Nkx3-1	12.8545	+
chr9	98785208	98785217	NKX3-2	12.5962	+
chr9	98785209	98785217	ISL2	10.2655	+
chr9	98785222	98785239	RARA::RXRA	12.5102	-
chr9	98785230	98785244	EGR1	10.9231	+
chr9	98785238	98785247	NFIX	10.4894	+
chr9	98785269	98785284	Pou5f1::Sox2	14.6452	-
chr9	98789845	98789858	TFAP2A(var.3)	10.2131	+
chr9	98789845	98789858	TFAP2B(var.3)	9.27869	-
chr9	98789845	98789858	TFAP2C(var.3)	9.7069	-
chr9	98789860	98789870	ETV4	11.1552	+
chr9	98789861	98789872	Gabpa	11.9508	+
chr9	98789873	98789887	Zfx	15.2121	-
chr9	98789886	98789900	Zfx	11.5909	-
chr9	98789892	98789903	NRF1	12.4364	-
chr9	98789893	98789907	EGR1	16.3462	+
chr9	98789894	98789909	EGR3	7.58621	+
chr9	98789907	98789922	EGR3	6.53448	+
chr9	98789907	98789923	EGR4	10.7455	+
chr9	98789908	98789920	ZBTB7A	13.5429	+
chr9	98789909	98789921	GLI2	11.6552	+
chr9	98789909	98789921	ZBTB7B	10.5517	+
chr9	98789909	98789921	ZBTB7C	11.0323	+
chr9	98789920	98789931	TFAP2A	11.1636	+
chr9	98789920	98789931	TFAP2B(var.2)	10.2727	+
chr9	98789921	98789935	PLAG1	6.63265	-
chr9	98789929	98789940	Nkx2-5(var.2)	11.3091	+
chr9	98789941	98789956	Pparg::Rxra	11.0721	-
chr9	98790246	98790261	NR2C2	9.88571	-
chr9	98790267	98790281	Bcl6	13.7742	-
chr9	98790267	98790284	BCL6B	-8.95714	+
chr9	98790278	98790288	BHLHE41	7.90385	+
chr9	98790278	98790288	MLX	9.21429	+
chr9	98790278	98790288	Tcfl5	10.1129	-
chr9	98790279	98790289	Arntl	11.4754	-
chr9	98790279	98790289	Mitf	11.1122	-
chr9	98790281	98790289	Pax2	10.2667	-
chr9	98790297	98790311	ATF7	6.82857	-
chr9	98790298	98790311	ATF4	9.34426	-
chr9	98790314	98790325	Klf1	10.303	+
chr9	98811313	98811323	GSX1	9.63492	+
chr9	98811313	98811323	GSX2	9.90566	+
chr9	98811313	98811324	HOXA10	11.434	+
chr9	98811313	98811323	HOXB2	9.69811	+
chr9	98811313	98811323	MEOX2	10.2475	+
chr9	98811314	98811325	Arid3b	12.127	-
chr9	98811314	98811324	Hoxd9	12.5694	+
chr9	98811314	98811322	LMX1A	10.5354	+
chr9	98811314	98811322	LMX1B	9.97368	+
chr9	98811314	98811322	NKX6-1	11.4746	+
chr9	98811314	98811322	NKX6-2	9.94	+
chr9	98811314	98811322	PDX1	10.6415	+
chr9	98811314	98811322	VAX1	10.381	-
chr9	98811314	98811322	VAX2	10.5591	-
chr9	98811338	98811350	ZBTB7A	12.2143	-
chr9	98811357	98811365	RHOXF1	10.2308	-
chr9	98811384	98811398	MTF1	5.56098	+
chr9	98811399	98811410	E2F4	11.3621	-
chr9	98811399	98811410	E2F6	11.7931	-
chr9	98813882	98813900	NFYA	13.9634	+
chr9	98813886	98813896	Gfi1	11.5366	-
chr9	98813888	98813896	Dux	12.1475	-
chr9	98813888	98813903	NFYB	15.9423	-
chr9	98813906	98813921	MAFK	11.4222	-
chr9	98813906	98813924	NFYA	24.1707	+
chr9	98813911	98813921	EN2	10.4746	-
chr9	98813912	98813920	Dux	12.1475	-
chr9	98813912	98813927	NFYB	18.1538	-
chr9	98813930	98813948	NFYA	17.0244	+
chr9	98813932	98813943	Gfi1b	12.7759	-
chr9	98813934	98813944	Gfi1	11.5366	-
chr9	98813936	98813944	Dux	12.1475	-
chr9	98813936	98813951	NFYB	16.9615	-
chr9	98813954	98813972	NFYA	22.4024	+
chr9	98813958	98813968	Gfi1	10.8902	-
chr9	98813959	98813969	EN2	10.9322	-
chr9	98813960	98813968	Dux	12.1475	-
chr9	98813960	98813978	E2F3	3.29091	-
chr9	98813960	98813975	NFYB	18.0192	-
chr9	98813961	98813977	E2F2	5.41463	-
chr9	98813971	98813982	HOXC12	10.5636	-
chr9	98813990	98814002	Tcf7	8.93548	+
chr9	98823735	98823750	Pparg::Rxra	12.5135	-
chr9	98823749	98823763	POU4F1	14.2205	+
chr9	98823749	98823765	POU4F2	11.4909	+
chr9	98823749	98823765	POU4F3	14.0472	+
chr9	98823764	98823780	SOX4	-9.31818	+
chr9	98823765	98823780	Sox11	-15.4857	+
chr9	98823765	98823780	SOX21	5.69388	+
chr9	98823765	98823781	SOX4	-13.9697	-
chr9	98823801	98823815	SPI1	3.92727	-
chr9	98823845	98823854	HIC2	11.5273	+
chr9	98823846	98823858	INSM1	12.2755	-
chr9	98846317	98846332	HNF4G	11.7692	+
chr9	98846317	98846332	LEF1	8.75806	+
chr9	98846317	98846332	NR2C2	8.67143	+
chr9	98846317	98846331	TCF7L2	11.9818	+
chr9	98846318	98846334	Hnf4a	7.09091	+
chr9	98846318	98846332	Rxra	3.79268	+
chr9	98846318	98846332	RXRB	1.65455	+
chr9	98846318	98846332	RXRG	4.6383	+
chr9	98846353	98846364	CDX2	11.0678	+
chr9	98846354	98846365	HOXA10	10.5472	+
chr9	98846355	98846365	HOXA13	11.8889	+
chr9	98846355	98846365	HOXB13	11.1455	+
chr9	98846355	98846365	HOXD13	12.6349	+
chr9	98846368	98846386	IRF2	8.84404	-
chr9	98846369	98846390	IRF1	10.2419	+
chr9	98846371	98846386	STAT1::STAT2	12.8485	+
chr9	98846376	98846397	IRF1	10	+
chr9	98846382	98846403	IRF1	15.629	+
chr9	98846384	98846399	PRDM1	12.2182	-
chr9	98846388	98846409	IRF1	15.8226	+
chr9	98846390	98846405	PRDM1	11.6727	-
chr9	98846390	98846405	STAT1::STAT2	13.9394	+
chr9	98846392	98846413	IRF1	10.3065	+
chr9	98846392	98846406	IRF7	8.43548	-
chr9	98846404	98846419	MEF2C	11.0847	-
chr9	98846416	98846432	ZNF143	3.93103	+
chr9	98888879	98888894	FOXA1	13.102	+
chr9	98888882	98888893	FOXB1	10.75	-
chr9	98888882	98888890	FOXD1	13.52	-
chr9	98888882	98888890	FOXG1	13.2247	-
chr9	98888882	98888890	Foxj2	11.4032	-
chr9	98888882	98888890	FOXO3	13.803	-
chr9	98888883	98888895	Foxa2	12.71	+
chr9	98888883	98888890	FOXD2	11.4237	-
chr9	98888883	98888890	FOXI1	12.9455	-
chr9	98888883	98888890	FOXL1	12	-
chr9	98888883	98888890	FOXO4	12.4364	-
chr9	98888883	98888890	FOXO6	12.9808	-
chr9	98888883	98888890	FOXP3	11.3611	-
chr9	98888883	98888898	Stat6	10.3276	+
chr9	98888908	98888923	PRDM1	9.72727	-
chr9	98888911	98888922	E2F6	12.3793	-
chr9	98888914	98888927	TFAP2B(var.3)	9.93443	+
chr9	98888914	98888927	TFAP2C(var.3)	9.22414	-
chr9	98888931	98888948	Hmx1	10.378	-
chr9	98888936	98888944	Dux	12.541	-
chr9	98888952	98888964	Foxa2	10.69	+
chr9	98888959	98888976	PAX1	4.2	-
chr9	98888963	98888973	Twist2	12.9344	+
chr9	98899723	98899744	REST	8.44898	-
chr9	98899726	98899741	Pparg::Rxra	11.4775	+
chr9	98899740	98899755	SP2	17.3276	-
chr9	98899741	98899755	EGR1	13.1923	-
chr9	98899741	98899758	SP4	7.18182	-
chr9	98899744	98899755	KLF16	11.4828	-
chr9	98899744	98899755	SP1	15.8077	-
chr9	98899744	98899755	SP3	11.7886	-
chr9	98899745	98899755	Klf4	10.3163	+
chr9	98899750	98899771	REST	7.63265	-
chr9	98899763	98899780	Foxj3	13.8442	-
chr9	98899763	98899780	Foxk1	15.8442	-
chr9	98899764	98899779	FOXA1	11.4694	+
chr9	98899765	98899776	Foxo1	12.2069	+
chr9	98899765	98899776	Foxq1	11.4694	+
chr9	98899766	98899778	FOXC2	12.2376	-
chr9	98899766	98899777	FOXP2	12.5758	-
chr9	98899767	98899778	FOXB1	10.7308	-
chr9	98899767	98899778	FOXC1	11.94	-
chr9	98899767	98899775	FOXG1	12.7753	-
chr9	98899767	98899775	Foxj2	12.8065	-
chr9	98899773	98899787	IRF7	10.4677	-
chr9	98899797	98899818	IRF1	15.629	+
chr9	98899799	98899814	PRDM1	9.81818	-
chr9	98899799	98899814	STAT1::STAT2	13.1667	+
chr9	98899801	98899815	IRF7	14.8387	-
chr9	98899801	98899815	IRF8	8.36364	-
chr9	98899801	98899816	IRF9	2.01818	-
chr9	98913111	98913130	Nr1h3::Rxra	10.1774	+
chr9	98913111	98913122	RUNX1	12.1379	-
chr9	98913142	98913153	Nkx2-5(var.2)	12.0364	-
chr9	98913147	98913155	NR4A2	12.3131	+
chr9	98913164	98913178	Arid5a	11.9048	-
chr9	98913164	98913176	MEF2A	8	+
chr9	98913164	98913176	MEF2B	6.89091	+
chr9	98913164	98913176	MEF2D	6.29091	+
chr9	98913183	98913202	Nr1h3::Rxra	10.1613	-
chr9	98913209	98913219	SREBF2	11.5056	+
chr9	98913218	98913229	ETV2	9.39344	+
chr9	98913219	98913226	SPIB	11.2333	+
chr9	98931945	98931961	EGR4	10.9091	+
chr9	98931946	98931958	ZBTB7A	10.4286	+
chr9	98931947	98931958	Klf1	12.4697	+
chr9	98931947	98931959	ZBTB7B	9.77586	+
chr9	98931948	98931962	EGR1	12.9038	+
chr9	98931948	98931959	KLF16	10.1724	+
chr9	98931948	98931958	Klf4	11.6939	-
chr9	98931948	98931963	SP2	12.1207	+
chr9	98931949	98931963	GLIS2	10.5082	+
chr9	98931949	98931963	GLIS3	7.13636	+
chr9	98931949	98931964	ZIC3	8.48571	+
chr9	98931955	98931964	Creb3l2	12.4494	-
chr9	98931975	98931989	Zfx	15.2727	+
chr9	98931987	98932004	BCL6B	-17.3429	+
chr9	98931990	98932004	Stat4	10.8276	+
chr9	98931997	98932007	Gfi1	12.1341	+
chr9	98931998	98932009	Gfi1b	12.5	+
chr9	98932018	98932029	TFAP2B(var.2)	10.8	+
chr9	98932018	98932029	TFAP2C(var.2)	11.1346	+
chr9	98932032	98932042	TEAD1	11.5161	-
chr9	98932032	98932042	TEAD4	11.8871	-
chr9	98932033	98932041	TEAD3	12.3265	-
chr9	98932603	98932620	Foxk1	11.1299	-
chr9	98932604	98932625	IRF1	10.3548	+
chr9	98932605	98932617	Foxd3	11.9783	+
chr9	98932611	98932626	FOXP1	12.6761	-
chr9	98932616	98932630	IRF7	7.95161	-
chr9	98932636	98932651	Nfe2l2	9.60606	+
chr9	98932640	98932655	MAF::NFE2	8.67213	+
chr9	98932648	98932658	Barhl1	9.81132	+
chr9	98932648	98932658	BARHL2	10.88	+
chr9	98932655	98932665	Myc	11.2727	-
chr9	98932655	98932666	USF2	10.3469	-
chr9	98932656	98932664	Mycn	11.6557	+
chr9	98932669	98932680	FOSL2	9.85455	+
chr9	98932673	98932688	ESR2	12.4615	+
chr9	98932686	98932701	Pparg::Rxra	10.7207	-
chr9	98932689	98932699	Sox3	11.2414	+
chr9	98932698	98932714	POU4F2	7.03636	+
chr9	98932701	98932711	HMBOX1	11.3226	+
chr9	98979970	98979984	Zfx	11.5303	-
chr9	98979971	98979982	RUNX1	12.3793	-
chr9	98979983	98979994	Gabpa	10.4098	-
chr9	98980004	98980018	SPI1	4.10909	-
chr9	98980011	98980019	TEAD3	11.9592	+
chr9	98980023	98980036	HSF4	10.4756	-
chr9	98980031	98980046	FOXP1	11.4225	+
chr9	98980046	98980067	IRF1	10.7581	-
chr9	98980051	98980066	FOXP1	11.2535	+
chr9	98980054	98980066	Foxd3	12.4022	-
chr9	98980089	98980103	Mecom	9.76404	+
chr9	99008672	99008689	NR3C1	4.77551	+
chr9	99008672	99008689	NR3C2	4.3617	+
chr9	99008679	99008691	Foxd3	12.9565	+
chr9	99008680	99008695	STAT1::STAT2	10.6515	+
chr9	99008689	99008700	STAT1	11.1273	-
chr9	99008736	99008747	Gfi1b	11.2586	+
chr9	99008744	99008756	TAL1::TCF3	10.5506	-
chr9	99008749	99008766	Ar	6.03448	-
chr9	99008749	99008766	NR3C1	5.12245	+
chr9	99008749	99008766	NR3C2	8.04255	-
chr9	99008750	99008765	HNF4G	10.6346	-
chr9	99008750	99008765	RXRA::VDR	5.52294	-
chr9	99008750	99008766	Vdr	8.40984	-
chr9	99008789	99008804	ESR2	11.9038	+
chr9	99008797	99008809	YY1	14.5577	-
chr9	99064389	99064405	Vdr	3.2459	-
chr9	99064409	99064430	REST	4.37755	-
chr9	99064442	99064454	GLI2	15.2759	+
chr9	99064450	99064464	Rfx1	10.8793	-
chr9	99064491	99064509	TP53	6.71429	+
chr9	99064491	99064509	TP63	9.7069	-
chr9	99064491	99064509	TP73	8.51923	-
chr9	99145945	99145964	PAX5	10.5323	-
chr9	99145952	99145963	NRF1	12.8909	+
chr9	99145965	99145982	PAX1	6.87273	+
chr9	99145965	99145982	PAX9	2.72727	+
chr9	99145966	99145985	PAX5	15.4839	-
chr9	99145982	99145997	NR2C2	11.3571	+
chr9	99145982	99145997	Pparg::Rxra	11.8559	+
chr9	99145986	99146004	EWSR1-FLI1	-8.10526	+
chr9	99145987	99146002	Klf12	9.78689	-
chr9	99145987	99146004	SP4	3.61818	-
chr9	99145988	99146002	KLF14	12.0862	-
chr9	99146001	99146018	Ar	5.91379	+
chr9	99146004	99146015	ELF5	11.0182	+
chr9	99146005	99146016	ELK4	10.5273	-
chr9	99146017	99146029	Ddit3::Cebpa	11.0889	+
chr9	99146018	99146039	REST	12.7347	-
chr9	99146033	99146050	SP4	10.6545	+
chr9	99146035	99146049	KLF14	13.3621	+
chr9	99146036	99146050	EGR1	15.2885	+
chr9	99146036	99146047	KLF16	17.1207	+
chr9	99146036	99146051	SP2	16.2586	+
chr9	99146036	99146047	SP3	13.6829	+
chr9	99146036	99146048	SP8	15.9605	+
chr9	99146040	99146054	GLIS2	11.2131	+
chr9	99146053	99146064	TFAP2A	14.2909	+
chr9	99146053	99146065	TFAP2A(var.2)	12.4	+
chr9	99146053	99146065	TFAP2B	11.8545	+
chr9	99146053	99146064	TFAP2B(var.2)	13.6545	+
chr9	99146053	99146065	TFAP2C	11.602	+
chr9	99146053	99146064	TFAP2C(var.2)	12.8846	+
chr9	99146065	99146076	E2F4	14.8793	+
chr9	99146065	99146076	E2F6	14.3276	+
chr9	99180620	99180632	INSM1	10.8571	-
chr9	99180622	99180637	MEF2C	11.5763	+
chr9	99180664	99180675	E2F4	13.3621	-
chr9	99180664	99180675	E2F6	13.1379	-
chr9	99180664	99180678	E2F7	-2.44262	+
chr9	99180678	99180689	E2F4	11.2241	-
chr9	99180681	99180697	EGR4	11.5273	-
chr9	99180682	99180697	EGR3	10.2414	-
chr9	99180682	99180693	NRF1	11.4727	-
chr9	99180684	99180695	EGR2	8.72414	-
chr9	99180698	99180713	ZBTB33	11.6667	-
chr9	99180708	99180722	Zfx	12.5909	-
chr9	99180710	99180729	CTCF	8.62295	-
chr9	99180715	99180724	THAP1	10.2632	+
chr9	99180716	99180728	INSM1	12.5	-
chr9	99181605	99181617	HINFP	12.7879	+
chr9	99181614	99181623	THAP1	10.6447	+
chr9	99181615	99181630	SP2	15.4138	+
chr9	99181617	99181634	SP4	7.83636	+
chr9	99181619	99181630	Klf1	10.9394	+
chr9	99181620	99181631	KLF16	12.3103	+
chr9	99181620	99181630	Klf4	16.1837	-
chr9	99181620	99181630	KLF5	17	+
chr9	99181620	99181631	SP1	15.9423	+
chr9	99181620	99181635	SP2	18.569	+
chr9	99181620	99181631	SP3	13.5691	+
chr9	99181630	99181647	PAX1	5.92727	+
chr9	99181630	99181647	PAX9	1.87273	+
chr9	99181631	99181650	PAX5	15.2097	-
chr9	99181644	99181656	ZBTB7A	11.8857	+
chr9	99181660	99181670	Klf4	12.398	+
chr9	99181681	99181688	SPIB	11.2333	+
chr9	99181692	99181707	EGR3	5.43103	-
chr9	99181699	99181712	NFKB2	7.31818	-
chr9	99182816	99182831	HNF1A	12.6623	-
chr9	99182817	99182830	HNF1B	12.5909	-
chr9	99182835	99182846	NRF1	10.9091	+
chr9	99182840	99182853	TFAP2A(var.3)	11.0984	-
chr9	99182840	99182853	TFAP2B(var.3)	12.0656	-
chr9	99182840	99182853	TFAP2C(var.3)	11.6207	-
chr9	99182841	99182854	TFAP2A(var.3)	12.8525	-
chr9	99182841	99182854	TFAP2B(var.3)	11.4098	+
chr9	99182841	99182854	TFAP2C(var.3)	11.931	+
chr9	99182851	99182865	JUN(var.2)	11.3654	+
chr9	99182853	99182864	BATF::JUN	11.3654	+
chr9	99182855	99182866	FOS	12.4894	-
chr9	99182855	99182866	FOSL1	10.6909	+
chr9	99182855	99182866	JUND	12.6383	-
chr9	99182855	99182866	NFE2	9.59184	+
chr9	99182856	99182867	FOSL2	12.1273	-
chr9	99182856	99182865	JDP2	9.91379	+
chr9	99182856	99182867	JUNB	12.4082	-
chr9	99182856	99182870	JUN(var.2)	11.2692	-
chr9	99182858	99182871	HSF4	11.3415	-
chr9	99182872	99182884	Mafb	11.4831	+
chr9	99182879	99182894	STAT1::STAT2	10.7121	+
chr9	99182891	99182903	MEF2A	8.75806	+
chr9	99182891	99182903	MEF2B	7.92727	+
chr9	99182898	99182909	ESRRB	7.43103	-
chr9	99182899	99182909	Esrrg	11.0204	-
chr9	99182914	99182928	Rfx1	9.5	+
chr9	99212360	99212371	NRF1	11.4364	+
chr9	99212365	99212375	Tcfl5	10.2339	-
chr9	99212367	99212385	NFYA	10.5122	+
chr9	99212388	99212403	ZIC3	15.6714	-
chr9	99212388	99212403	ZIC4	14.7818	-
chr9	99212389	99212403	ZIC1	12.7447	-
chr9	99212395	99212409	PLAG1	7.83673	+
chr9	99212396	99212408	HINFP	12.7727	-
chr9	99212401	99212415	EGR1	12.75	-
chr9	99212405	99212416	NRF1	12.4364	+
chr9	99212411	99212426	ZIC4	12.2545	-
chr9	99212412	99212428	EGR4	12.7455	-
chr9	99212412	99212426	GLIS2	8.95082	-
chr9	99212412	99212423	TFAP2A	11.2	-
chr9	99212412	99212425	TFAP2A(var.3)	12.9016	+
chr9	99212412	99212423	TFAP2B(var.2)	10.3818	-
chr9	99212412	99212425	TFAP2B(var.3)	11.7869	-
chr9	99212412	99212425	TFAP2C(var.3)	12.4483	-
chr9	99212412	99212426	ZIC1	8.02128	-
chr9	99212413	99212428	EGR3	15.0345	-
chr9	99212414	99212429	SP2	16.4828	-
chr9	99212415	99212429	EGR1	18.8462	-
chr9	99212415	99212426	EGR2	14.3276	-
chr9	99212418	99212429	KLF16	12.2759	-
chr9	99212418	99212429	SP1	14.6346	-
chr9	99212419	99212430	NRF1	11.5455	-
chr9	99212426	99212445	CTCF	9.2459	+
chr9	99212452	99212465	TFAP2A(var.3)	14.7049	+
chr9	99212452	99212465	TFAP2B(var.3)	14.1311	-
chr9	99212452	99212465	TFAP2C(var.3)	14.6207	+
chr9	99212464	99212478	EGR1	14.6154	-
chr9	99382088	99382103	Znf423	11.427	+
chr9	99382164	99382182	NFYA	13.7073	+
chr9	99382170	99382185	NFYB	13.2885	-
chr9	99382174	99382193	PAX5	10.3065	+
chr9	99382177	99382194	PAX1	7.50909	-
chr9	99382177	99382194	PAX9	1.03636	-
chr9	99382184	99382199	JUND(var.2)	10.6383	+
chr9	99382185	99382198	JUN	10.551	+
chr9	99382186	99382200	ATF7	14.3571	-
chr9	99382186	99382200	BATF3	0.984848	+
chr9	99382186	99382200	CREB3	9.51429	+
chr9	99382186	99382194	Pax2	10.1889	-
chr9	99382187	99382199	Creb5	13.1818	-
chr9	99382187	99382197	Crem	12.3607	+
chr9	99382187	99382199	JDP2(var.2)	14.3061	-
chr9	99382187	99382202	JUND(var.2)	9.53191	-
chr9	99382188	99382196	Atf1	11.2459	+
chr9	99382188	99382201	JUN	9.57143	-
chr9	99382189	99382197	CREB1	13.5495	-
chr9	99382189	99382199	Crem	12.3607	-
chr9	99382190	99382198	Atf1	11.2459	-
chr9	99382192	99382200	Pax2	10.1889	+
chr9	99417583	99417595	HINFP	12.1818	+
chr9	99417600	99417612	HINFP	12.7576	-
chr9	99417604	99417619	SP2	17.2931	-
chr9	99417605	99417622	SP4	4.90909	-
chr9	99417608	99417619	KLF16	12.1207	-
chr9	99417608	99417619	SP1	16.4038	-
chr9	99417608	99417619	SP3	13.3577	-
chr9	99417609	99417620	Klf1	10.9394	-
chr9	99417609	99417619	Klf4	16.1837	+
chr9	99417609	99417619	KLF5	17	-
chr9	99417620	99417631	Gfi1b	10.7069	-
chr9	99417630	99417644	GLIS2	11.5246	-
chr9	99417632	99417643	E2F4	10.5	+
chr9	99417632	99417652	RREB1	7.55046	-
chr9	99417633	99417648	SP2	21.0517	-
chr9	99417633	99417645	ZBTB7B	9.7069	-
chr9	99417633	99417645	ZBTB7C	10.629	-
chr9	99417634	99417649	Klf12	7.80328	-
chr9	99417634	99417651	SP4	13.5636	-
chr9	99417635	99417649	KLF14	14.5	-
chr9	99417636	99417648	SP8	16.9474	-
chr9	99417637	99417648	KLF16	18.2414	-
chr9	99417637	99417648	SP1	19.1538	-
chr9	99417637	99417648	SP3	15.9837	-
chr9	99417638	99417649	Klf1	10.9394	-
chr9	99417638	99417648	Klf4	16.1837	+
chr9	99417638	99417648	KLF5	17	-
chr9	99417638	99417653	SP2	19.4138	-
chr9	99417639	99417654	Klf12	7.32787	-
chr9	99417639	99417656	SP4	11.1455	-
chr9	99417640	99417654	KLF14	9.13793	-
chr9	99417641	99417653	SP8	13.9474	-
chr9	99417642	99417653	KLF16	12.1207	-
chr9	99417642	99417653	SP1	16.4038	-
chr9	99417642	99417653	SP3	13.3577	-
chr9	99417643	99417654	Klf1	10.9394	-
chr9	99417643	99417653	Klf4	16.1837	+
chr9	99417643	99417653	KLF5	17	-
chr9	99417657	99417671	Zfx	12.7424	+
chr9	99417674	99417682	Pax2	10.4222	+
chr9	99449257	99449274	PAX1	4.6	-
chr9	99449257	99449274	PAX9	1.12727	-
chr9	99449275	99449285	KLF5	13.9184	+
chr9	99449275	99449290	SP2	18.6552	+
chr9	99449277	99449294	SP4	7.63636	+
chr9	99449279	99449290	Klf1	10.9394	+
chr9	99449279	99449294	Klf12	7.32787	+
chr9	99449279	99449293	KLF14	9.13793	+
chr9	99449280	99449291	KLF16	12.1207	+
chr9	99449280	99449290	Klf4	16.1837	-
chr9	99449280	99449290	KLF5	17	+
chr9	99449280	99449291	SP1	16.4038	+
chr9	99449280	99449295	SP2	17.8966	+
chr9	99449280	99449291	SP3	13.3577	+
chr9	99449280	99449292	SP8	13.9474	+
chr9	99449282	99449299	SP4	6.16364	+
chr9	99449284	99449295	Klf1	13.2424	+
chr9	99449284	99449299	Klf12	8.03279	+
chr9	99449285	99449299	EGR1	13.6538	+
chr9	99449285	99449296	KLF16	13.0862	+
chr9	99449285	99449295	Klf4	16.4286	-
chr9	99449285	99449295	KLF5	16.2857	+
chr9	99449285	99449296	SP1	16.5962	+
chr9	99449285	99449300	SP2	16.569	+
chr9	99449285	99449296	SP3	13.3577	+
chr9	99449289	99449300	TFAP2A	11.4727	+
chr9	99449289	99449300	TFAP2B(var.2)	11.0727	+
chr9	99449289	99449300	TFAP2C(var.2)	10.6923	+
chr9	99449300	99449315	NR2C2	8.57143	+
chr9	99449303	99449318	SP2	14.3793	-
chr9	99449309	99449320	E2F4	10.1207	+
chr9	99449311	99449323	HINFP	11.4091	-
chr9	99449327	99449342	MEF2C	15.322	-
chr9	99449328	99449340	MEF2A	10.3548	-
chr9	99449328	99449340	MEF2B	7.38182	-
chr9	99449328	99449340	MEF2D	7.32727	-
chr9	99449338	99449348	ETV5	10.9818	-
chr9	99449338	99449349	SPDEF	10.0182	-
chr9	99540323	99540339	Vdr	5.86885	-
chr9	99540378	99540389	NRF1	14.4909	-
chr9	99540379	99540390	NRF1	13.9818	+
chr9	99540392	99540410	E2F3	2.18182	+
chr9	99540410	99540426	ZNF143	7.25862	+
chr9	99540427	99540444	ZNF410	4.36364	+
chr9	99637869	99637881	TFAP2C	10.5918	+
chr9	99637870	99637881	TFAP2A	12.6182	-
chr9	99637870	99637881	TFAP2B(var.2)	12.5273	+
chr9	99637870	99637881	TFAP2C(var.2)	12.5	+
chr9	99637873	99637882	HIC2	11.3273	-
chr9	99637875	99637886	NRF1	14.8545	-
chr9	99637904	99637916	TAL1::TCF3	11.6517	+
chr9	99637904	99637918	Tcf21	10.2895	-
chr9	99637905	99637920	SCRT1	9.60656	-
chr9	99637905	99637916	Tcf12	10.6531	-
chr9	99637906	99637916	Ascl2	11.0857	+
chr9	99637906	99637916	FIGLA	14.2414	+
chr9	99637906	99637916	ID4	12.7049	+
chr9	99637906	99637916	MSC	15.4878	+
chr9	99637906	99637916	MYF6	14.4848	+
chr9	99637906	99637919	Myod1	13.3265	+
chr9	99637906	99637916	TCF3	13.3462	+
chr9	99637906	99637916	TCF4	12.4082	+
chr9	99637906	99637916	TFAP4	11.3273	+
chr9	99637907	99637916	SNAI2	12.6512	-
chr9	99637913	99637927	Bcl6	11.0645	+
chr9	99637913	99637932	CTCF	10.3279	+
chr9	99637917	99637935	KLF13	12.3448	-
chr9	99637919	99637936	SP4	5.47273	-
chr9	99637920	99637934	KLF14	13.6552	-
chr9	99637932	99637943	Myog	10.9796	-
chr9	99637932	99637941	ZEB1	10.9455	+
chr9	99637933	99637943	ID4	10.4098	+
chr9	99637933	99637946	Myod1	11.6327	+
chr9	99637933	99637943	TCF3	12.3462	+
chr9	99637933	99637943	TCF4	11.7959	+
chr9	99637934	99637943	SNAI2	11.5581	-
chr9	99637938	99637950	HINFP	12.3788	+
chr9	99637938	99637958	PPARG	10.9222	+
chr9	99775842	99775854	GLI2	9.77586	+
chr9	99775845	99775855	Barhl1	9.4717	-
chr9	99775845	99775855	NKX2-3	11.5769	+
chr9	99775845	99775854	Nkx3-1	13.4	+
chr9	99775845	99775854	NKX3-2	12.75	+
chr9	99775846	99775854	ISL2	10.2655	+
chr9	99775855	99775864	RUNX2	12.5962	+
chr9	99775855	99775865	RUNX3	11.6731	+
chr9	99775916	99775933	SP4	3.16364	+
chr9	99775916	99775930	Zfx	15.4242	-
chr9	99775918	99775929	Klf1	14.1061	+
chr9	99775918	99775933	Klf12	9.4918	+
chr9	99775919	99775929	Klf4	16.051	-
chr9	99775919	99775929	KLF5	16.6735	+
chr9	99775936	99775947	E2F4	12.6897	-
chr9	99775936	99775947	E2F6	13.1207	-
chr9	99801890	99801905	Znf423	4.77528	-
chr9	99801898	99801909	Klf1	10.6364	-
chr9	99801921	99801934	HSF4	10.622	-
chr9	99801939	99801950	Klf1	10.1667	+
chr9	99801974	99801993	CTCF	9.13115	+
chr9	99976944	99976956	Mafb	10.7303	+
chr9	99976947	99976960	DUXA	11.3065	-
chr9	99976948	99976962	BATF3	5.06061	+
chr9	99976948	99976959	DUX4	11.9149	-
chr9	99976949	99976957	Atf3	11.1311	+
chr9	99976990	99977004	ZIC1	9.42553	+
chr9	99976990	99977005	ZIC3	10.8571	+
chr9	99976990	99977005	ZIC4	12.7091	+
chr9	99977033	99977049	Vdr	3.22951	-
chr9	99977852	99977867	NR2C2	9.55714	-
chr9	99977853	99977867	PLAG1	11.4898	-
chr9	99977883	99977895	INSM1	10.2041	+
chr9	99977886	99977901	Pparg::Rxra	12.7027	+
chr9	99977888	99977899	NRF1	9.98182	-
chr9	99977889	99977901	INSM1	9.89796	+
chr9	99977902	99977914	INSM1	10.0204	-
chr9	99977945	99977959	Bcl6	12.5	+
chr9	99981818	99981833	HNF4G	11.6731	-
chr9	99981825	99981842	RARA::RXRA	9.22449	-
chr9	99981825	99981842	RARA(var.2)	3.32787	-
chr9	99981825	99981842	Rarb(var.2)	-3.54545	-
chr9	99981870	99981883	TFAP2A(var.3)	9.80328	-
chr9	99981872	99981884	TAL1::TCF3	10.427	-
chr9	99981878	99981897	Nr1h3::Rxra	10.7419	+
chr9	99981918	99981928	Sox3	12.5	+
chr9	99981918	99981928	Sox6	12.3857	+
chr9	99981924	99981932	TBX15	10.7115	-
chr9	99981932	99981944	Mafb	10.7303	+
chr9	99981937	99981945	Atf3	11.1311	+
chr9	99995480	99995489	ZEB1	10.8364	-
chr9	99995509	99995524	JUND(var.2)	15.0638	+
chr9	99995510	99995523	JUN	13.9796	+
chr9	99995511	99995525	ATF7	7.07143	+
chr9	99995513	99995526	NR2F1	13.2245	+
chr9	99995514	99995522	CREB1	11.3964	+
chr9	99995514	99995531	NR1H2::RXRA	-5.86517	+
chr9	99995515	99995529	Nr2f6	11.3788	+
chr9	99995515	99995523	NR4A2	12.3131	+
chr9	99995515	99995529	Rxra	6.86585	+
chr9	99995515	99995529	RXRB	3.05455	+
chr9	99995546	99995564	EWSR1-FLI1	-9.89474	-
chr9	99995581	99995598	RARA::RXRA	13.2653	-
chr9	99995581	99995598	RARA(var.2)	4.06557	-
chr9	100000632	100000649	SP4	9.41818	+
chr9	100000634	100000649	Klf12	9.85246	+
chr9	100000636	100000652	EGR4	10.6545	+
chr9	100000638	100000653	EGR3	5.44828	+
chr9	100000638	100000654	EGR4	9.8	+
chr9	100000639	100000650	NRF1	15.5273	-
chr9	100000640	100000651	EGR2	9.39655	+
chr9	100000640	100000651	NRF1	16.1455	+
chr9	100000653	100000664	E2F4	16.0517	-
chr9	100000653	100000664	E2F6	16.7241	-
chr9	100000682	100000700	NFYA	9.31707	+
chr9	100000721	100000736	Stat6	13.4138	+
chr9	100000722	100000737	Stat6	12.7069	-
chr9	100000736	100000746	MZF1(var.2)	11.5354	-
chr9	100000737	100000750	TFAP2A(var.3)	12.1475	+
chr9	100000737	100000750	TFAP2B(var.3)	12.5246	+
chr9	100000737	100000750	TFAP2C(var.3)	11.3793	+
chr9	100000737	100000752	Znf423	8.94382	-
chr9	100000738	100000750	TFAP2A(var.2)	11.2545	+
chr9	100000738	100000750	TFAP2B	10.6727	+
chr9	100000738	100000750	TFAP2C	10.6327	-
chr9	100000757	100000768	Gata4	11.431	-
chr9	100000758	100000769	Gata1	10.8367	-
chr9	100000960	100000971	FOXH1	11.1923	+
chr9	100000961	100000972	Crx	12.2931	-
chr9	100000972	100000987	NR2C2	10.8714	+
chr9	100000981	100000996	ESR2	11	+
chr9	100001018	100001032	KLF14	9.86207	+
chr9	100001021	100001032	NRF1	9.87273	-
chr9	100001038	100001047	SNAI2	11.1395	-
chr9	100001041	100001051	EN2	10.678	-
chr9	100001042	100001050	Dux	12.1475	-
chr9	100001055	100001070	Nr2f6(var.2)	-7.12857	+
chr9	100001059	100001070	RUNX1	13.3793	+
chr9	100001061	100001070	RUNX2	11.25	-
chr9	100144872	100144886	JUN(var.2)	12.1154	+
chr9	100144873	100144888	Nfe2l2	9.19697	+
chr9	100144874	100144889	Bach1::Mafk	7.44737	+
chr9	100144875	100144886	FOSL2	11.5455	+
chr9	100144875	100144886	JUNB	12.7755	+
chr9	100144876	100144887	FOS	12.7447	-
chr9	100144876	100144887	FOSL1	14.3636	+
chr9	100144876	100144887	JUND	12.5532	+
chr9	100144877	100144888	JUNB	10.6735	-
chr9	100144877	100144891	JUN(var.2)	14.0769	-
chr9	100144877	100144892	MAF::NFE2	9.63934	+
chr9	100144878	100144889	BATF::JUN	12.5577	-
chr9	100144878	100144885	FOS::JUN	11.9703	-
chr9	100144889	100144905	Hnf4a	2.21818	-
chr9	100144905	100144921	POU4F2	11.2	+
chr9	100144905	100144921	POU4F3	11.0709	+
chr9	100144944	100144954	HOXA13	11.25	-
chr9	100144944	100144954	HOXB13	10.8	-
chr9	100144944	100144955	HOXC13	10.2419	-
chr9	100144944	100144954	HOXD13	11.2222	-
chr9	100151400	100151417	RARA::RXRA	9.65306	-
chr9	100151406	100151417	HOXC13	11.5484	+
chr9	100151412	100151424	TAL1::TCF3	12.3933	+
chr9	100151414	100151424	Neurog1	10.1209	+
chr9	100151422	100151434	PKNOX2	5.22951	+
chr9	100151426	100151435	JDP2	9.10345	+
chr9	100151439	100151450	NFE2	6.20408	-
chr9	100151487	100151500	SMAD2::SMAD3::SMAD4	11.1311	-
chr9	100151502	100151517	HNF4G	10.1923	+
chr9	100151505	100151519	MTF1	6.85366	-
chr9	100174171	100174184	TFAP2A(var.3)	12.0164	+
chr9	100174171	100174184	TFAP2B(var.3)	13.2787	+
chr9	100174171	100174184	TFAP2C(var.3)	12.6207	-
chr9	100174172	100174184	TFAP2A(var.2)	10.8727	+
chr9	100174173	100174184	TFAP2A	12.2182	+
chr9	100174173	100174184	TFAP2B(var.2)	12.1273	+
chr9	100174173	100174184	TFAP2C(var.2)	11.0769	+
chr9	100174177	100174189	PROX1	11.2364	-
chr9	100174181	100174192	Gabpa	10.3443	-
chr9	100174185	100174199	EGR1	12.7692	+
chr9	100174189	100174200	TFAP2A	12.1091	+
chr9	100174189	100174200	TFAP2B(var.2)	10.9636	+
chr9	100174199	100174215	EGR4	10.7273	-
chr9	100174200	100174215	EGR3	7.60345	-
chr9	100174202	100174213	EGR2	12.1897	-
chr9	100174204	100174213	HIC2	12.0909	-
chr9	100174206	100174217	NRF1	14.6545	-
chr9	100174208	100174218	Hes1	11.3007	+
chr9	100174208	100174218	HEY1	11.7091	+
chr9	100174208	100174218	HEY2	11.1207	+
chr9	100174208	100174218	Tcfl5	10.4839	-
chr9	100174219	100174238	CTCF	14.623	+
chr9	100174232	100174250	IRF2	3.87156	-
chr9	100174235	100174250	STAT1::STAT2	14.7273	+
chr9	100174242	100174257	EGR3	5.55172	+
chr9	100174243	100174254	E2F6	11.0172	-
chr9	100174244	100174255	EGR2	9.27586	+
chr9	100174247	100174257	Hes1	10.4965	+
chr9	100174251	100174262	NRF1	11.0182	-
chr9	100174252	100174264	HINFP	16.803	-
chr9	100174260	100174276	EGR4	9.65455	-
chr9	100174263	100174274	EGR2	10.7759	-
chr9	100174285	100174296	EGR2	9.39655	+
chr9	100174285	100174296	NRF1	16.1455	+
chr9	100174290	100174300	Hes1	10.9021	-
chr9	100174290	100174301	NRF1	15.5636	-
chr9	100174290	100174300	Tcfl5	10.0081	-
chr9	100174291	100174302	NRF1	18.2727	+
chr9	100263456	100263466	SMAD3	9.78182	+
chr9	100263481	100263488	Nr2e3	12.8571	-
chr9	100263482	100263493	TFAP2A	11.0364	-
chr9	100263482	100263493	TFAP2C(var.2)	11	-
chr9	100263497	100263506	ZEB1	12.8364	+
chr9	100263498	100263508	FIGLA	11.7069	+
chr9	100263498	100263508	ID4	10.4754	+
chr9	100263498	100263508	TCF3	11.6538	+
chr9	100263498	100263508	TCF4	12.5306	+
chr9	100263499	100263520	REST	7.64286	-
chr9	100263512	100263523	STAT1	11.1636	+
chr9	100263512	100263523	STAT3	15.5918	+
chr9	100263512	100263526	Stat4	15.569	+
chr9	100281215	100281235	PPARG	9.16667	-
chr9	100281216	100281225	Nr2e1	11.0968	+
chr9	100281280	100281290	NFATC1	10.4309	-
chr9	100281280	100281290	NFATC3	11.4545	-
chr9	100281282	100281289	NFATC2	12.2022	-
chr9	100281286	100281298	Foxd3	13.0435	+
chr9	100281296	100281312	Rarg	1.95918	-
chr9	100281297	100281313	Rarb	-4.36207	-
chr9	100281299	100281313	JUN(var.2)	12.4038	+
chr9	100281300	100281315	Nfe2l2	11.697	+
chr9	100281301	100281316	Bach1::Mafk	11.5263	+
chr9	100281302	100281313	FOSL2	13.1455	+
chr9	100281302	100281313	JUNB	13.5918	+
chr9	100281303	100281314	FOS	12.4255	-
chr9	100281303	100281314	FOSL1	15	+
chr9	100281303	100281314	JUND	13.2553	+
chr9	100281304	100281318	JUN(var.2)	14.25	-
chr9	100281304	100281319	MAF::NFE2	17.2131	+
chr9	100281305	100281316	BATF::JUN	13.5577	-
chr9	100281305	100281312	FOS::JUN	11.9703	+
chr9	100281325	100281336	ELF5	11.4	+
chr9	100395814	100395826	TFAP2A(var.2)	13.9091	-
chr9	100395814	100395826	TFAP2B	13	-
chr9	100395814	100395826	TFAP2C	12.9796	-
chr9	100395820	100395838	NFYA	8.93902	+
chr9	100395825	100395836	Nkx2-5(var.2)	12.6727	-
chr9	100395836	100395852	E2F2	3.5122	+
chr9	100395859	100395871	ELF4	11	+
chr9	100395862	100395873	Gabpa	10.377	+
chr9	100395882	100395893	E2F4	13.8966	+
chr9	100395882	100395893	E2F6	15.0172	+
chr9	100395898	100395917	CTCF	12.9016	+
chr9	100395916	100395927	TFAP2A	11.6182	-
chr9	100395916	100395928	TFAP2A(var.2)	13.6545	-
chr9	100395916	100395929	TFAP2A(var.3)	11.7377	-
chr9	100395916	100395928	TFAP2B	12.3636	-
chr9	100395916	100395927	TFAP2B(var.2)	11.5091	+
chr9	100395916	100395929	TFAP2B(var.3)	12.459	-
chr9	100395916	100395928	TFAP2C	12.1224	-
chr9	100395916	100395927	TFAP2C(var.2)	11.4038	+
chr9	100395916	100395929	TFAP2C(var.3)	11.5345	-
chr9	100395918	100395933	EGR3	7.36207	-
chr9	100395920	100395934	EGR1	14.75	-
chr9	100395920	100395931	EGR2	9.48276	-
chr9	100395927	100395939	Ddit3::Cebpa	12.2	-
chr9	100395937	100395950	SMAD2::SMAD3::SMAD4	12.1803	-
chr9	100395939	100395949	Hand1::Tcf3	12.4944	-
chr9	100395962	100395977	Bach1::Mafk	6.96053	-
chr9	100395992	100396011	CTCF	9.40984	-
chr9	100395994	100396013	PAX5	10.9355	-
chr9	100396015	100396026	Gabpa	15.4426	-
chr9	100396016	100396027	ELK4	15.3091	+
chr9	100396017	100396029	EHF	9.70492	-
chr9	100396017	100396029	ELF1	12.8545	-
chr9	100396017	100396029	ELF4	12.4918	-
chr9	100396017	100396028	ELF5	11.2	-
chr9	100396017	100396027	ELK1	11.4043	-
chr9	100396017	100396027	ELK3	11.7069	-
chr9	100396017	100396027	ERG	11.0182	-
chr9	100396017	100396027	ETS1	11.7069	-
chr9	100396017	100396027	ETV1	11.4364	-
chr9	100396017	100396027	ETV3	11.6901	-
chr9	100396017	100396027	ETV4	11.1552	-
chr9	100396017	100396027	ETV5	11.5818	-
chr9	100396017	100396027	ETV6	12.5769	-
chr9	100396017	100396027	FEV	10.9808	-
chr9	100396017	100396027	FLI1	11.1064	-
chr9	100396021	100396042	REST	4.7449	+
chr9	100396021	100396038	SP4	5.43636	-
chr9	100459565	100459576	YY2	12.1061	+
chr9	100459566	100459578	YY1	12.4615	-
chr9	100459578	100459599	REST	4.67347	-
chr9	100459607	100459623	EGR4	11.8364	+
chr9	100459609	100459620	NRF1	12.9091	+
chr9	100459610	100459620	Hes1	10.7552	+
chr9	100459610	100459620	Tcfl5	9.87903	-
chr9	100459667	100459683	Vdr	4.04918	-
chr9	100548845	100548863	KLF13	6.5	-
chr9	100548847	100548864	SP4	6.67273	-
chr9	100548848	100548862	KLF14	10.4483	-
chr9	100548855	100548871	RFX2	6.27143	-
chr9	100548855	100548871	RFX5	7.94828	+
chr9	100548856	100548870	Rfx1	15.5345	-
chr9	100548907	100548923	Vdr	4.18033	+
chr9	100548908	100548923	RXRA::VDR	6.3578	+
chr9	100565779	100565794	ZIC3	7.22857	-
chr9	100565780	100565794	ZIC1	8	-
chr9	100565782	100565798	EGR4	16.5273	-
chr9	100565783	100565798	EGR3	19.3793	-
chr9	100565784	100565795	E2F4	10.1034	+
chr9	100565784	100565799	SP2	20.9655	-
chr9	100565785	100565799	EGR1	20.2692	-
chr9	100565785	100565796	EGR2	14.3276	-
chr9	100565785	100565800	Klf12	8.78689	-
chr9	100565785	100565802	SP4	14.9455	-
chr9	100565786	100565800	KLF14	14.4138	-
chr9	100565787	100565799	SP8	11.2763	-
chr9	100565788	100565799	KLF16	18.2414	-
chr9	100565788	100565799	SP1	19.1538	-
chr9	100565788	100565799	SP3	15.9837	-
chr9	100565789	100565800	Klf1	11.0152	-
chr9	100565789	100565799	Klf4	16.1837	+
chr9	100565789	100565799	KLF5	17	-
chr9	100565792	100565811	Nr1h3::Rxra	10.7097	-
chr9	100565798	100565813	ZIC3	9.57143	-
chr9	100565798	100565813	ZIC4	11.2182	-
chr9	100565799	100565817	KLF13	8.51724	-
chr9	100565799	100565813	ZIC1	9.46809	-
chr9	100565801	100565816	Klf12	12.7541	-
chr9	100565801	100565818	SP4	9.23636	-
chr9	100565802	100565816	KLF14	11.9828	-
chr9	100565803	100565815	SP8	15.6711	-
chr9	100565804	100565815	KLF16	13.1552	-
chr9	100565804	100565815	SP3	14.6585	-
chr9	100565805	100565816	Klf1	13.1212	-
chr9	100565805	100565815	Klf4	15.8061	+
chr9	100565805	100565815	KLF5	15.2653	-
chr9	100565815	100565825	Tcfl5	9.89516	-
chr9	100565816	100565826	Arntl	11.5738	-
chr9	100565816	100565833	Gmeb1	11.7632	-
chr9	100565816	100565831	JUND(var.2)	10.8723	+
chr9	100565816	100565826	Mitf	11.2041	-
chr9	100565817	100565830	JUN	9.7551	+
chr9	100565818	100565832	ATF7	15.9429	-
chr9	100565818	100565832	BATF3	7.19697	+
chr9	100565818	100565832	CREB3	12.0857	+
chr9	100565818	100565826	Pax2	10.1889	-
chr9	100565819	100565831	Creb5	15.1636	+
chr9	100565819	100565829	Crem	12.3607	+
chr9	100565819	100565831	JDP2(var.2)	15.8571	+
chr9	100565819	100565834	JUND(var.2)	13.4894	-
chr9	100565820	100565828	Atf1	11.2459	+
chr9	100565820	100565833	JUN	12.1224	-
chr9	100565821	100565829	CREB1	13.5495	-
chr9	100565821	100565831	Crem	12.918	-
chr9	100565822	100565830	Atf1	11.2459	-
chr9	100565823	100565831	Atf3	12.3443	-
chr9	100565826	100565840	EGR1	18.4808	+
chr9	100565826	100565842	GLIS1	-11	+
chr9	100565826	100565837	KLF16	10.2241	+
chr9	100565826	100565841	SP2	13.7586	+
chr9	100565826	100565837	SP3	10.5528	+
chr9	100565827	100565842	EGR3	14.1897	+
chr9	100565827	100565843	EGR4	12.7273	+
chr9	100565829	100565840	EGR2	12.5517	+
chr9	100565830	100565841	E2F4	10.1552	-
chr9	100565837	100565854	SP4	8.34545	+
chr9	100565839	100565850	Klf1	10.9394	+
chr9	100565839	100565854	Klf12	7.32787	+
chr9	100565839	100565853	KLF14	9.65517	+
chr9	100565840	100565851	KLF16	12.1207	+
chr9	100565840	100565850	Klf4	16.1837	-
chr9	100565840	100565850	KLF5	17	+
chr9	100565840	100565851	SP1	16.4038	+
chr9	100565840	100565855	SP2	19.2759	+
chr9	100565840	100565851	SP3	13.3577	+
chr9	100565840	100565852	SP8	14.3158	+
chr9	100565846	100565858	HINFP	10.8333	+
chr9	100565851	100565865	EGR1	11.6538	+
chr9	100565851	100565866	SP2	11.7069	+
chr9	100565855	100565869	Zfx	13.5455	+
chr9	100565876	100565886	Tcfl5	10.2339	-
chr9	100615429	100615445	EGR4	11.6727	-
chr9	100615431	100615446	SP2	15.7759	-
chr9	100615431	100615443	ZBTB7B	12.431	-
chr9	100615431	100615443	ZBTB7C	12.2097	-
chr9	100615432	100615444	ZBTB7A	10.9143	-
chr9	100615438	100615447	THAP1	10.6447	-
chr9	100615458	100615472	GLIS2	8.91803	+
chr9	100615458	100615469	TFAP2A	10.9091	+
chr9	100615461	100615480	PAX5	10.7419	-
chr9	100615484	100615494	MZF1(var.2)	12.0101	+
chr9	100615491	100615510	CTCF	8.32787	+
chr9	100615493	100615507	EGR1	12.4423	-
chr9	100615498	100615509	E2F6	10.6034	+
chr9	100631847	100631862	CENPB	10.6154	-
chr9	100631853	100631865	INSM1	9.86735	+
chr9	100631862	100631882	PPARG	7.83333	+
chr9	100631871	100631892	IRF1	11.5968	+
chr9	100631872	100631881	Nr2e1	12.4516	-
chr9	100631873	100631888	STAT1::STAT2	9.59091	+
chr9	100631876	100631891	FOXP1	11.5775	-
chr9	100631893	100631908	FOXP1	11.3099	-
chr9	100631917	100631932	Pparg::Rxra	11.3874	-
chr9	100631924	100631935	TFAP2A	12.5455	+
chr9	100631924	100631935	TFAP2B(var.2)	12.2727	+
chr9	100631924	100631935	TFAP2C(var.2)	11.4231	+
chr9	100684741	100684755	Zfx	17.3485	-
chr9	100684747	100684764	SP4	5.25455	+
chr9	100684747	100684761	Zfx	13.4697	-
chr9	100684783	100684797	Rfx1	12.4483	-
chr9	100684792	100684801	Hic1	12.0385	+
chr9	100684792	100684801	HIC2	12.8909	+
chr9	100684814	100684832	IRF2	4.30275	-
chr9	100684816	100684827	Gabpa	14.082	-
chr9	100684817	100684828	ELK4	14.1091	+
chr9	100684818	100684828	ELK1	10.234	-
chr9	100684818	100684828	ELK3	11.0172	-
chr9	100684818	100684828	ERF	10.5571	-
chr9	100684818	100684828	ERG	11.2909	-
chr9	100684818	100684828	ETS1	11.931	-
chr9	100684818	100684828	ETV1	11.7273	-
chr9	100684818	100684829	ETV2	10.7541	-
chr9	100684818	100684828	ETV4	11.3621	-
chr9	100684818	100684828	ETV5	12.1273	-
chr9	100684818	100684828	ETV6	13.6538	-
chr9	100684818	100684828	FEV	11.0385	-
chr9	100684818	100684828	FLI1	11.1702	-
chr9	100684839	100684850	NRF1	15.8182	+
chr9	100707078	100707094	ZNF143	5.27586	+
chr9	100707122	100707134	PKNOX2	3.06557	-
chr9	100707122	100707134	TGIF2	8.23853	-
chr9	100707123	100707133	NEUROG2	9.31818	-
chr9	100707165	100707180	LEF1	11.7903	-
chr9	100707166	100707180	TCF7L2	13.2545	-
chr9	100707168	100707180	Tcf7	11.8387	-
chr9	100707197	100707206	Sox17	12.1236	-
chr9	100743406	100743417	Klf1	14.3333	+
chr9	100743406	100743421	Klf12	8.31148	+
chr9	100743407	100743417	Klf4	11.9184	-
chr9	100743409	100743423	ZIC1	6.17021	+
chr9	100743428	100743441	Hoxc9	10.3651	-
chr9	100743436	100743447	TFAP2C(var.2)	10.9615	-
chr9	100743450	100743462	INSM1	12.102	-
chr9	100743479	100743489	CLOCK	10.9848	+
chr9	100743507	100743516	Hic1	11.0577	+
chr9	100745532	100745545	Myod1	15.449	+
chr9	100745532	100745543	Myog	14.898	+
chr9	100745532	100745543	Tcf12	14.6735	+
chr9	100745542	100745556	CREB3L1	8.59091	+
chr9	100745555	100745572	RARA::RXRA	12.0306	+
chr9	100745570	100745584	Zfx	19.6212	-
chr9	100745577	100745589	TFAP2A(var.2)	13.8	-
chr9	100745577	100745589	TFAP2B	12.2909	-
chr9	100745577	100745589	TFAP2C	11.8469	-
chr9	100745578	100745589	TFAP2A	13.4182	-
chr9	100745578	100745589	TFAP2B(var.2)	11.9455	-
chr9	100745579	100745593	EGR1	18.5192	-
chr9	100745618	100745633	NR2C2	8.61429	-
chr9	100745618	100745632	PLAG1	10.2857	-
chr9	100745623	100745634	E2F6	12.7241	-
chr9	100749948	100749959	RUNX1	11.6552	+
chr9	100749967	100749977	ID4	13.2787	+
chr9	100749967	100749977	NHLH1	10.7241	-
chr9	100749967	100749977	TCF3	13.4423	+
chr9	100749967	100749977	TCF4	13.7755	+
chr9	100749968	100749977	SNAI2	12.1163	-
chr9	100750015	100750030	MEF2C	11	+
chr9	100750018	100750032	IRF7	10.7903	+
chr9	100750034	100750042	GMEB2	11.3571	-
chr9	100788578	100788592	Mecom	7.59551	+
chr9	100788625	100788637	TGIF1	-1.26923	+
chr9	100788633	100788654	IRF1	10.0968	+
chr9	100788638	100788653	FOXP1	11.5775	-
chr9	100788642	100788657	FOXP1	11.3099	-
chr9	100788654	100788661	MEIS1	10.3111	+
chr9	100788654	100788662	MEIS2	13.5246	+
chr9	100788654	100788662	MEIS3	12.3846	+
chr9	100818926	100818941	SP2	18.9138	-
chr9	100818927	100818942	Klf12	8.95082	-
chr9	100818927	100818944	SP4	14.1273	-
chr9	100818928	100818942	KLF14	12.2069	-
chr9	100818930	100818941	SP1	15.8077	-
chr9	100818930	100818944	Zfx	13.0606	+
chr9	100818935	100818949	PLAG1	9.79592	+
chr9	100818937	100818949	TFAP2A(var.2)	11.0182	-
chr9	100818953	100818962	THAP1	9.85526	+
chr9	100818969	100818983	CREB3	16.1857	-
chr9	100818969	100818983	CREB3L1	16.7727	-
chr9	100818970	100818984	XBP1	14.9231	-
chr9	100818972	100818981	Creb3l2	12.3933	-
chr9	100818996	100819015	PAX5	12.1774	-
chr9	100819025	100819039	EGR1	13.9808	-
chr9	100819026	100819041	EGR3	7.27586	-
chr9	100819028	100819042	EGR1	17.25	-
chr9	100819029	100819044	EGR3	5.24138	-
chr9	100819031	100819045	EGR1	17.25	-
chr9	100819034	100819048	EGR1	14.9231	-
chr9	100881455	100881471	EGR4	10.6182	+
chr9	100881461	100881472	YY2	12.3788	+
chr9	100881466	100881487	ZNF263	16.2857	-
chr9	100881473	100881487	EGR1	13.8846	+
chr9	100881476	100881490	EGR1	12.4808	+
chr9	100881477	100881492	ZIC3	8.27143	+
chr9	100881493	100881508	Pparg::Rxra	10.8739	+
chr9	100881498	100881513	Klf12	10.7377	-
chr9	100881498	100881515	SP4	3.81818	-
chr9	100881502	100881513	Klf1	13.9394	-
chr9	100881502	100881512	Klf4	16.4286	+
chr9	100881502	100881512	KLF5	16.2857	-
chr9	100881510	100881524	EBF1	15.7705	+
chr9	100881515	100881536	IRF1	15.2258	-
chr9	100881517	100881532	IRF9	16.7818	+
chr9	100881518	100881532	IRF7	11.4516	+
chr9	100881518	100881532	IRF8	13.4364	+
chr9	100881519	100881537	IRF2	3.76147	+
chr9	100881519	100881534	STAT1::STAT2	17.2424	-
chr9	100881532	100881548	EGR4	12.0545	-
chr9	100881533	100881548	EGR3	6.67241	-
chr9	100881534	100881549	SP2	18.2586	-
chr9	100881534	100881545	TFAP2A	10.9091	-
chr9	100881535	100881549	EGR1	17.5577	-
chr9	100881535	100881546	EGR2	10.2414	-
chr9	100881535	100881550	Klf12	7.78689	-
chr9	100881535	100881552	SP4	10.1636	-
chr9	100881536	100881550	KLF14	11.0517	-
chr9	100881538	100881549	KLF16	16.5345	-
chr9	100881538	100881549	SP1	16.2692	-
chr9	100881538	100881549	SP3	15.6341	-
chr9	100881539	100881550	Klf1	13.6515	-
chr9	100881539	100881549	Klf4	16.6939	+
chr9	100881539	100881549	KLF5	16.2041	-
chr9	100881567	100881582	Znf423	6.65169	+
chr9	100881581	100881589	MEIS2	11.9016	+
chr9	100881581	100881589	MEIS3	11.1923	+
chr9	100954887	100954899	HINFP	9.90909	+
chr9	100954906	100954920	EGR1	13.5769	+
chr9	100954929	100954943	EGR1	13.8846	+
chr9	100954930	100954945	EGR3	6.05172	+
chr9	100954932	100954946	EGR1	15.9615	+
chr9	100954938	100954952	EGR1	15.5	+
chr9	100954939	100954958	CTCF	14.1475	-
chr9	100954952	100954965	TFAP2A(var.3)	14.3607	+
chr9	100954952	100954965	TFAP2B(var.3)	13.9836	+
chr9	100954952	100954965	TFAP2C(var.3)	14.4483	+
chr9	100954953	100954968	ZIC4	12.4909	-
chr9	100954954	100954968	ZIC1	6.87234	-
chr9	100954955	100954972	SP4	7.90909	-
chr9	100954957	100954969	SP8	13.2632	-
chr9	100954958	100954969	KLF16	12.2931	-
chr9	100954959	100954974	EGR3	6.48276	-
chr9	100954959	100954969	Klf4	12.5306	+
chr9	100954966	100954978	TFAP2A(var.2)	12.1818	-
chr9	100954967	100954982	SP2	18.5345	-
chr9	100954968	100954983	Klf12	8.96721	-
chr9	100954968	100954985	SP4	7.03636	-
chr9	100954969	100954983	KLF14	9.27586	-
chr9	100954970	100954982	SP8	11.9868	-
chr9	100954971	100954982	KLF16	13.0862	-
chr9	100954971	100954982	SP1	16.5962	-
chr9	100954971	100954982	SP3	13.3577	-
chr9	100954972	100954983	Klf1	13.2424	-
chr9	100954972	100954982	Klf4	16.4286	+
chr9	100954972	100954982	KLF5	16.2857	-
chr9	100954972	100954987	SP2	15.8793	-
chr9	100954975	100954987	SP8	12.4211	-
chr9	100954976	100954992	EGR4	10.3818	-
chr9	100954976	100954987	SP1	15.1538	-
chr9	100954976	100954987	SP3	13.1138	-
chr9	100954977	100954995	KLF13	3.43103	-
chr9	100954977	100954987	Klf4	12.8367	+
chr9	100954977	100954987	KLF5	15.102	-
chr9	100954978	100954989	E2F4	10.7069	+
chr9	100954982	100954993	KLF16	12.7069	-
chr9	100954989	100955004	Nr5a2	10.3448	+
chr9	100954994	100955006	HINFP	14.1515	+
chr9	101017892	101017901	THAP1	10.6447	-
chr9	101017914	101017924	ID4	12.3443	+
chr9	101017914	101017924	TCF3	12.25	+
chr9	101017914	101017924	TCF4	11.9796	+
chr9	101017919	101017935	EGR4	15.6364	-
chr9	101017919	101017930	SP3	12.7642	-
chr9	101017920	101017935	EGR3	16.9483	-
chr9	101017920	101017931	Klf1	12.1364	-
chr9	101017920	101017930	Klf4	13.3469	+
chr9	101017920	101017930	KLF5	14.3061	-
chr9	101017921	101017932	E2F4	11.3448	+
chr9	101017921	101017936	SP2	21.931	-
chr9	101017922	101017936	EGR1	21.8269	-
chr9	101017922	101017933	EGR2	12.5517	-
chr9	101017922	101017937	Klf12	12	-
chr9	101017922	101017939	SP4	16.7818	-
chr9	101017923	101017937	KLF14	15.1724	-
chr9	101017925	101017936	KLF16	18.2414	-
chr9	101017925	101017936	SP1	19.1538	-
chr9	101017925	101017936	SP3	15.9837	-
chr9	101017926	101017937	Klf1	12.3485	-
chr9	101017926	101017936	Klf4	16.1837	+
chr9	101017926	101017936	KLF5	17	-
chr9	101017931	101017945	PLAG1	8.44898	+
chr9	101017941	101017958	SP4	8.25455	+
chr9	101017943	101017957	KLF14	12.431	+
chr9	101017944	101017955	KLF16	15.569	+
chr9	101017944	101017955	SP3	12.7317	+
chr9	101017944	101017956	SP8	13.6974	+
chr9	101017948	101017960	INSM1	15.8878	-
chr9	101017948	101017960	TFAP2A(var.2)	10.8	+
chr9	101017948	101017960	TFAP2C	10.6633	+
chr9	101017958	101017969	RUNX1	13.6552	-
chr9	101017985	101017995	Tcfl5	10.621	-
chr9	101031133	101031142	Hic1	12.7885	-
chr9	101031133	101031142	HIC2	10.7818	-
chr9	101031133	101031143	NFIA	13.4444	-
chr9	101031134	101031143	NFIX	11.2979	-
chr9	101471475	101471487	HES7	4.10345	-
chr9	101471485	101471497	TFAP2A(var.2)	11.8	-
chr9	101471485	101471497	TFAP2B	11.6	+
chr9	101471485	101471497	TFAP2C	11.8878	+
chr9	101471504	101471518	MTF1	5.42683	-
chr9	101471511	101471526	ZIC3	8.38571	-
chr9	101471513	101471528	ZIC3	11.2143	-
chr9	101471514	101471529	SP2	15.5	-
chr9	101471515	101471529	EGR1	18.2115	-
chr9	101471518	101471529	KLF16	14.3621	-
chr9	101471518	101471529	SP1	16.8654	-
chr9	101471518	101471529	SP3	13.5122	-
chr9	101471519	101471529	KLF5	14.2041	-
chr9	101471521	101471535	EGR1	17.3846	-
chr9	101471521	101471531	MZF1(var.2)	13.697	+
chr9	101471521	101471538	SP4	3.92727	-
chr9	101471546	101471558	TFAP2A(var.2)	12.1818	-
chr9	101471549	101471560	E2F4	10.6552	+
chr9	101471562	101471576	Stat4	12.3276	-
chr9	101471565	101471576	STAT1	10.1818	-
chr9	101471565	101471576	STAT3	14.1837	-
chr9	101559366	101559380	EGR1	12.8269	+
chr9	101559390	101559402	MEF2A	9.22581	-
chr9	101559390	101559402	MEF2B	5.72727	-
chr9	101559390	101559402	MEF2D	5.34545	-
chr9	101559399	101559414	LEF1	11.7258	+
chr9	101559399	101559411	Tcf7	12.1613	+
chr9	101559401	101559416	RXRA::VDR	6.70642	+
chr9	101559418	101559429	DMRT3	12.0492	-
chr9	101559434	101559445	DMRT3	12.5082	-
chr9	101569857	101569874	SP4	6.18182	-
chr9	101569858	101569872	KLF14	9.82759	-
chr9	101569867	101569880	Myod1	11	-
chr9	101569868	101569879	NRF1	11.0727	-
chr9	101569870	101569881	Myog	11.2245	+
chr9	101569870	101569880	NHLH1	11.5172	-
chr9	101569870	101569879	SNAI2	11.5581	+
chr9	101569870	101569880	TCF3	12.8269	-
chr9	101569870	101569880	TCF4	12.7551	-
chr9	101569872	101569887	SP2	14.9483	-
chr9	101569872	101569881	ZEB1	13.6364	-
chr9	101569881	101569897	EGR4	10.5091	-
chr9	101569882	101569897	EGR3	6.18966	-
chr9	101569882	101569894	TFAP2A(var.2)	12.6364	-
chr9	101569883	101569898	SP2	21.0862	-
chr9	101569883	101569894	TFAP2A	13.4182	-
chr9	101569883	101569894	TFAP2B(var.2)	11.9455	-
chr9	101569884	101569898	EGR1	19.0385	-
chr9	101569884	101569901	SP4	10.8545	-
chr9	101569885	101569899	KLF14	11.7586	-
chr9	101569887	101569898	KLF16	18.2414	-
chr9	101569887	101569898	SP1	19.1538	-
chr9	101569887	101569898	SP3	15.9837	-
chr9	101569888	101569899	Klf1	10.9394	-
chr9	101569888	101569898	Klf4	16.1837	+
chr9	101569888	101569898	KLF5	17	-
chr9	101569903	101569914	Gabpa	11.5902	-
chr9	101569905	101569917	ELF4	8.77049	-
chr9	101569912	101569923	SPDEF	12.5091	-
chr9	101569928	101569942	EGR1	15.75	+
chr9	101569932	101569951	CTCF	9.4918	-
chr9	101569938	101569950	TFAP2A(var.2)	15.3091	-
chr9	101569938	101569950	TFAP2B	14.9091	-
chr9	101569938	101569950	TFAP2C	14.4286	-
chr9	101569975	101569986	NRF1	9.50909	-
chr9	101569979	101569994	EGR3	6.75862	-
chr9	101569982	101569999	Gmeb1	10.5526	+
chr9	101624801	101624814	HSF1	7.47541	-
chr9	101624801	101624814	HSF2	9.12727	-
chr9	101624801	101624814	HSF4	12.2927	-
chr9	101624808	101624826	KLF13	9.68966	-
chr9	101624810	101624825	Klf12	9.2623	-
chr9	101624810	101624827	SP4	3.85455	-
chr9	101624811	101624825	KLF14	10.6034	-
chr9	101624812	101624824	SP8	12.2237	-
chr9	101624813	101624824	KLF16	12.0517	-
chr9	101624813	101624824	SP3	11.6504	-
chr9	101624814	101624825	Klf1	14.7424	-
chr9	101624814	101624824	Klf4	12.1837	+
chr9	101624814	101624834	RREB1	12.1376	-
chr9	101624843	101624860	PAX1	7.50909	-
chr9	101624843	101624860	PAX9	0.163636	-
chr9	101624845	101624859	Pax6	16.4	-
chr9	101624877	101624887	Barhl1	9.9434	+
chr9	101624877	101624887	GBX2	11.5319	-
chr9	101624877	101624887	MNX1	10.403	-
chr9	101624878	101624886	BARX1	11	-
chr9	101624878	101624886	Dlx2	10.7	-
chr9	101624878	101624886	EN1	10.9322	-
chr9	101624878	101624886	MSX1	10.8929	-
chr9	101624878	101624886	MSX2	11.0909	-
chr9	101624878	101624886	Msx3	11.5094	-
chr9	101624878	101624886	PDX1	10.717	-
chr9	101624879	101624887	Nobox	11.2391	+
chr9	101624899	101624916	Foxj3	11.5065	-
chr9	101624901	101624913	Foxd3	11.9239	+
chr9	101627228	101627239	STAT1	12.2909	+
chr9	101627228	101627239	STAT3	11.2449	+
chr9	101627228	101627242	Stat4	11.2586	+
chr9	101627229	101627240	Stat5a::Stat5b	15.2041	-
chr9	101627251	101627265	ONECUT1	10.5192	-
chr9	101627251	101627265	ONECUT2	9.89655	-
chr9	101627251	101627265	ONECUT3	9.62921	-
chr9	101627252	101627262	PAX3	11.0755	-
chr9	101627252	101627262	PAX7	10.0364	-
chr9	101627254	101627274	PPARG	8.16667	-
chr9	101627255	101627268	Hoxc9	14.5079	-
chr9	101627256	101627267	Hoxa9	17.1316	-
chr9	101627257	101627267	HOXB13	11.6182	-
chr9	101627267	101627280	ZBTB18	10.8143	+
chr9	101627268	101627279	Myog	12.4082	-
chr9	101627268	101627279	Tcf12	12.1837	-
chr9	101627269	101627282	Myod1	11.4694	+
chr9	101627269	101627279	NHLH1	11.4483	+
chr9	101627296	101627304	RHOXF1	10.2308	-
chr9	101627313	101627326	ZBTB18	15.5143	+
chr9	101627316	101627324	Bhlha15	11.918	+
chr9	101630387	101630406	CTCF	9.13115	-
chr9	101630395	101630406	RUNX1	10.7586	+
chr9	101630399	101630413	NFIC::TLX1	7.23469	-
chr9	101630400	101630415	HNF4G	10.1923	-
chr9	101630400	101630414	NFIC::TLX1	4.04082	+
chr9	101630400	101630415	Pparg::Rxra	10.2613	-
chr9	101630402	101630413	RUNX1	11.3621	+
chr9	101630415	101630428	ZBTB18	15.6857	-
chr9	101630417	101630425	Bhlha15	11.918	-
chr9	101630433	101630454	REST	6.20408	-
chr9	101630434	101630449	PRDM1	10.2182	-
chr9	101634685	101634696	E2F6	15.6207	+
chr9	101634693	101634708	HNF4G	12.0962	-
chr9	101634722	101634737	Pparg::Rxra	11.3243	+
chr9	101634749	101634759	Neurog1	10.8022	-
chr9	101634749	101634759	OLIG2	11.3621	+
chr9	101634749	101634759	OLIG3	11.7414	-
chr9	101634753	101634768	JUND(var.2)	11.1489	+
chr9	101634754	101634767	JUN	11.6735	+
chr9	101634758	101634766	CREB1	11.3964	+
chr9	101634759	101634767	NR4A2	12.3131	+
chr9	101634766	101634780	Pax6	11.7667	-
chr9	101697614	101697630	ZNF143	0.741379	+
chr9	101697628	101697639	TFAP2A	15.3636	+
chr9	101697628	101697639	TFAP2B(var.2)	16.6182	+
chr9	101697628	101697639	TFAP2C(var.2)	16.3077	+
chr9	101697647	101697657	NFIA	12.4444	+
chr9	101697665	101697682	BCL6B	-7.91429	-
chr9	101697665	101697679	Stat4	12.1897	-
chr9	101697667	101697678	Stat5a::Stat5b	13.9388	+
chr9	101697668	101697679	STAT1	16.4727	+
chr9	101697668	101697679	STAT3	13.1224	+
chr9	101697668	101697682	Stat4	15.9828	+
chr9	101697669	101697680	Stat5a::Stat5b	12.9184	-
chr9	101697675	101697690	SP2	12.1552	-
chr9	101697675	101697696	ZNF263	16.7959	+
chr9	101697677	101697688	E2F6	11.7931	+
chr9	101697679	101697690	SP1	14.3077	-
chr9	101697679	101697690	SP3	10.8862	-
chr9	101697679	101697700	ZNF263	17.1429	+
chr9	101697680	101697690	Klf4	10	+
chr9	101697680	101697690	KLF5	13.4898	-
chr9	101697681	101697699	EWSR1-FLI1	-10.1447	+
chr9	101697682	101697692	MZF1(var.2)	14.404	+
chr9	101697685	101697703	EWSR1-FLI1	-6.18421	+
chr9	101697689	101697707	EWSR1-FLI1	-0.0263158	+
chr9	101697710	101697725	FOXA1	10.9388	-
chr9	101697710	101697727	Hmx2	10.0789	+
chr9	101697720	101697730	MSC	10.9756	-
chr9	101697727	101697739	MEF2A	8.19355	-
chr9	101697737	101697748	NFE2	6.57143	+
chr9	101705446	101705456	SREBF1	11.7439	-
chr9	101705446	101705456	SREBF2	13.5056	+
chr9	101705447	101705455	MGA	11.3939	+
chr9	101705453	101705464	NFE2	5.4898	+
chr9	101705455	101705466	Klf1	10.3182	+
chr9	101705491	101705501	HOXA13	11.4167	-
chr9	101705491	101705501	HOXB13	11.3818	-
chr9	101706037	101706045	ARNT::HIF1A	12.4605	-
chr9	101706047	101706057	MZF1(var.2)	13.6061	+
chr9	101706047	101706062	PRDM1	10.1636	+
chr9	101706048	101706062	PLAG1	10.9694	+
chr9	101706048	101706063	Pparg::Rxra	11.5045	+
chr9	101706049	101706064	NR2C2	10.4143	+
chr9	101706054	101706069	Klf12	9.09836	-
chr9	101706054	101706071	SP4	9.90909	-
chr9	101706055	101706069	KLF14	13.8621	-
chr9	101706056	101706068	SP8	15.1316	-
chr9	101706057	101706068	KLF16	15.2759	-
chr9	101706057	101706068	SP3	15.4309	-
chr9	101706058	101706068	KLF5	13.3673	-
chr9	101706062	101706077	EGR3	7.12069	-
chr9	101706097	101706112	Bach1::Mafk	7.84211	+
chr9	101706105	101706120	CENPB	12.5385	-
chr9	101706113	101706124	E2F4	10.8448	+
chr9	101836576	101836588	ZBTB7A	10.4429	-
chr9	101836596	101836613	SP4	2.87273	+
chr9	101836599	101836613	EGR1	11.8654	+
chr9	101836600	101836615	EGR3	8.01724	+
chr9	101836616	101836632	Pou2f3	11.9268	+
chr9	101836618	101836631	POU2F2	12.069	-
chr9	101836620	101836636	POU4F2	8.8	+
chr9	101836642	101836652	NFATC1	10.5854	+
chr9	101836642	101836652	NFATC3	11.1818	+
chr9	101836671	101836682	E2F6	13.2241	+
chr9	101866261	101866276	Stat6	14.5345	-
chr9	101866263	101866275	E2F8	6.28049	-
chr9	101866266	101866276	NFATC3	10.7879	-
chr9	101866271	101866287	SOX8	-10.8485	+
chr9	101866287	101866295	GMEB2	11.3571	+
chr9	101944070	101944088	MAFF	10.8	+
chr9	101944071	101944086	MAFK	11.5556	+
chr9	101944074	101944086	Mafb	12.4944	-
chr9	101944075	101944086	NRL	11	-
chr9	101944088	101944101	NFKB1	3.5102	-
chr9	101944088	101944101	NFKB2	9.5303	+
chr9	101944090	101944100	REL	14.1212	-
chr9	101944090	101944100	RELA	13.9694	-
chr9	101944091	101944106	Stat6	10.0862	+
chr9	101944092	101944107	Stat6	12.7931	-
chr9	101944093	101944104	Stat5a::Stat5b	13.449	+
chr9	101944096	101944110	PLAG1	6.16327	-
chr9	101944138	101944151	ZBTB18	13.1857	-
chr9	101944145	101944159	EGR1	10.3654	-
chr9	101974246	101974259	HSF1	6.55738	-
chr9	101974246	101974259	HSF4	10.8171	-
chr9	101974275	101974287	INSM1	11.7755	+
chr9	101974280	101974295	ESR2	12.2308	+
chr9	101974294	101974307	Hes2	11.3968	+
chr9	101974294	101974314	PPARG	6.04444	+
chr9	101974297	101974307	Myc	11.4	-
chr9	101974330	101974343	Myod1	10.8367	-
chr9	101974330	101974339	NFIX	10.4894	-
chr9	101974333	101974343	ID4	11.7705	-
chr9	101974333	101974344	Myog	12.5714	+
chr9	101974333	101974342	SNAI2	12.7209	+
chr9	101974333	101974344	Tcf12	12.0612	+
chr9	101974333	101974343	TCF3	11.7692	-
chr9	101974333	101974343	TCF4	11.7755	-
chr9	101974335	101974344	ZEB1	10.9455	-
chr9	101974343	101974358	Sox1	3.31034	+
chr9	101974354	101974366	BHLHE23	14.0364	-
chr9	101974355	101974365	Atoh1	12.3548	-
chr9	101974355	101974365	BHLHE22	13.7273	-
chr9	101974355	101974365	NEUROD2	11.8793	+
chr9	101974355	101974365	NEUROG2	13.1515	-
chr9	101974355	101974365	OLIG1	11.7308	-
chr9	101974355	101974365	OLIG2	11.4138	-
chr9	101974355	101974365	OLIG3	11.6552	-
chr9	101974361	101974372	Gfi1b	10.6552	-
chr9	101984193	101984208	NR2C2	8.57143	-
chr9	101984204	101984218	GLIS2	11	-
chr9	101984207	101984218	YY2	11.0152	-
chr9	101984221	101984232	NRF1	13.4545	-
chr9	101984225	101984237	HINFP	10.8182	+
chr9	101984266	101984277	Klf1	13.5	+
chr9	101984266	101984281	Klf12	13.3115	+
chr9	101984267	101984277	Klf4	14.5306	-
chr9	101984267	101984277	KLF5	13.5918	+
chr9	101984280	101984288	ARNT::HIF1A	12.0395	+
chr9	101984294	101984308	XBP1	11.3077	+
chr9	101984295	101984309	CREB3	9.34286	+
chr9	101984295	101984309	CREB3L1	10.9091	+
chr9	101984309	101984319	Gfi1	10.8171	+
chr9	101998250	101998265	PRDM1	14.1818	-
chr9	101998252	101998262	Sox3	11.4138	+
chr9	101998256	101998270	Stat4	11.6034	-
chr9	101998258	101998273	LEF1	8.1129	-
chr9	101998259	101998273	TCF7L2	14.0545	-
chr9	101998261	101998273	Tcf7	10.0806	-
chr9	101998343	101998354	Myog	11.449	-
chr9	101998343	101998354	Tcf12	11.4286	-
chr9	101998343	101998357	ZIC1	6.85106	+
chr9	101998343	101998358	ZIC4	10.1455	+
chr9	101998344	101998354	Ascl2	13.2143	+
chr9	101998344	101998354	ID4	12.7377	+
chr9	101998344	101998357	Myod1	12.1837	+
chr9	101998344	101998354	NHLH1	12.5517	+
chr9	101998344	101998354	TCF3	13.8846	+
chr9	101998344	101998354	TCF4	13.4898	+
chr9	101998345	101998354	SNAI2	13.1163	-
chr9	101998358	101998373	Nfe2l2	11.197	-
chr9	102001869	102001884	Stat6	10.6034	-
chr9	102001871	102001885	Bcl6	11.9516	+
chr9	102001875	102001885	TEAD4	12.0645	-
chr9	102001876	102001884	TEAD3	13.2041	-
chr9	102001877	102001887	REL	13.0202	-
chr9	102001877	102001887	RELA	12.898	-
chr9	102001883	102001896	TFAP2B(var.3)	8.85246	+
chr9	102001890	102001903	NFKB2	7.21212	+
chr9	102001942	102001958	Hnf4a	3.14545	-
chr9	102001944	102001959	LEF1	12	-
chr9	102001947	102001960	NR2F1	13.8367	-
chr9	102001947	102001959	Tcf7	11.3065	-
chr9	102001949	102001960	ESRRB	8.24138	-
chr9	102001949	102001966	NR1H2::RXRA	-0.168539	-
chr9	102001950	102001961	Esrra	6.92727	-
chr9	102001950	102001960	Esrrg	10.7551	-
chr9	102001950	102001959	Nr2e1	10.9839	-
chr9	102001950	102001958	NR4A2	11.7475	-
chr9	102001951	102001966	HNF4G	12.8846	-
chr9	102001951	102001965	Nr2f6	13	-
chr9	102001951	102001966	Nr2f6(var.2)	-2.74286	-
chr9	102001951	102001965	Rxra	6.91463	-
chr9	102001951	102001965	RXRG	3.82979	-
chr9	102006742	102006760	IRF2	5.51376	+
chr9	102006744	102006759	NR2C2	9.21429	+
chr9	102006748	102006760	INSM1	10.7857	+
chr9	102006765	102006778	Lhx3	9.28713	+
chr9	102006781	102006792	CEBPA	14.0408	-
chr9	102006799	102006815	SRF	6.60656	-
chr9	102006806	102006820	SPI1	1.43636	+
chr9	102006827	102006842	STAT1::STAT2	9.01515	+
chr9	102007444	102007458	SPI1	9.81818	-
chr9	102007444	102007458	SPIC	13.3803	-
chr9	102007463	102007479	Pou2f3	11.4512	-
chr9	102007464	102007477	POU2F2	11.6207	+
chr9	102007466	102007478	POU2F1	10.89	-
chr9	102007467	102007476	POU3F4	11.9184	-
chr9	102007467	102007476	POU5F1B	11.0531	-
chr9	102007520	102007530	Hoxd9	11	-
chr9	102007527	102007544	Foxk1	10.026	-
chr9	102007530	102007542	FOXC2	11.9505	-
chr9	102007535	102007546	Hoxa9	10.2632	-
chr9	102007537	102007555	MAFF	10.6222	-
chr9	102007539	102007554	MAFK	10.9333	-
chr9	102007546	102007565	Nr1h3::Rxra	10.8226	+
chr9	102016613	102016629	ZNF143	4.84483	-
chr9	102016620	102016631	Stat5a::Stat5b	11.3878	-
chr9	102016630	102016637	NFATC2	12.2022	+
chr9	102016633	102016647	ZIC1	5.44681	+
chr9	102016660	102016672	HLF	11.2034	+
chr9	102016661	102016671	CEBPB	11.56	+
chr9	102016661	102016671	CEBPD	11.0385	+
chr9	102016661	102016671	CEBPE	11.4545	+
chr9	102016661	102016671	CEBPG	9.97959	+
chr9	102016665	102016674	Sox17	11.8202	-
chr9	102016665	102016673	Sox2	12.6066	-
chr9	102016675	102016690	LEF1	12.5968	-
chr9	102016676	102016690	TCF7L2	13.0909	-
chr9	102016678	102016686	Sox2	13.9508	+
chr9	102016682	102016693	Foxo1	11.6034	+
chr9	102016685	102016700	Stat6	15.7069	+
chr9	102016696	102016712	SOX8	-7.5	-
chr9	102016720	102016736	Pou2f3	10.9756	-
chr9	102016721	102016734	POU2F2	13.9655	+
chr9	102016722	102016734	POU3F1	11.5904	-
chr9	102016722	102016734	POU3F2	10.8387	-
chr9	102016723	102016735	POU2F1	12.29	-
chr9	102016724	102016733	POU3F4	11.5918	-
chr9	102016724	102016733	POU5F1B	11.8496	-
chr9	102016734	102016745	Spz1	11.5273	-
chr9	102021838	102021849	NRF1	9.63636	+
chr9	102021840	102021855	EGR3	8.2069	+
chr9	102021840	102021856	EGR4	11.1273	+
chr9	102021842	102021856	PLAG1	8.39796	-
chr9	102021848	102021863	ESR2	10.1923	-
chr9	102021849	102021862	TFAP2A(var.3)	10.2295	-
chr9	102021866	102021876	Mitf	10.602	+
chr9	102021866	102021877	USF1	12.8163	-
chr9	102021867	102021877	TFE3	11.2653	-
chr9	102021867	102021877	TFEB	12.4423	-
chr9	102021867	102021877	TFEC	11.9268	-
chr9	102021867	102021878	USF2	11.551	+
chr9	102021870	102021883	SMAD2::SMAD3::SMAD4	12.8525	-
chr9	102021879	102021889	NFIA	12.4667	-
chr9	102021880	102021889	NFIX	10.5106	-
chr9	102021937	102021945	MEIS2	11.5574	-
chr9	102021944	102021952	Pax2	10.1889	-
chr9	102028877	102028892	Nr5a2	9.58621	+
chr9	102028881	102028891	Esrrg	10.4694	+
chr9	102028893	102028905	Foxd3	10.7174	+
chr9	102028911	102028919	NR4A2	13.4444	-
chr9	102028917	102028931	NFIC::TLX1	4.37755	-
chr9	102028930	102028940	Mitf	10.4184	+
chr9	102028930	102028940	Myc	14.1818	-
chr9	102028930	102028941	USF1	12.4082	-
chr9	102028930	102028941	USF2	12.3673	-
chr9	102028931	102028940	Creb3l2	15.2472	+
chr9	102028931	102028941	Hes1	9.74126	-
chr9	102028931	102028941	HEY1	12.3818	-
chr9	102028931	102028941	HEY2	11.4138	+
chr9	102028931	102028941	MAX	13.5577	-
chr9	102028931	102028942	MAX::MYC	12.9796	-
chr9	102028931	102028941	MNT	12.7121	-
chr9	102028931	102028939	Mycn	14.8197	+
chr9	102028931	102028941	Npas2	12.6721	+
chr9	102028931	102028941	TFE3	11.4286	-
chr9	102028931	102028941	TFEB	10.8077	-
chr9	102028931	102028942	USF2	10.3673	+
chr9	102028932	102028940	Id2	12.1803	-
chr9	102028932	102028940	Mlxip	12.7049	-
chr9	102028932	102028942	Myc	13.2182	+
chr9	102028933	102028941	Mycn	12.8689	-
chr9	102028967	102028980	ZBTB18	10.0714	+
chr9	102028973	102028987	Rfx1	12.1552	-
chr9	102028995	102029003	MGA	11.4545	-
chr9	102028998	102029017	CTCF	8.72131	+
chr9	102120089	102120099	Klf4	10.1837	-
chr9	102120089	102120108	PAX5	10.7419	-
chr9	102120089	102120104	SP2	12.8621	+
chr9	102120090	102120110	RREB1	18.4862	+
chr9	102120093	102120113	RREB1	11.2018	+
chr9	102120097	102120111	EGR1	10.9423	+
chr9	102120098	102120112	GLIS2	10	+
chr9	102120098	102120112	GLIS3	7.5	+
chr9	102120098	102120112	ZIC1	9.59574	+
chr9	102120098	102120113	ZIC3	10.9	+
chr9	102120098	102120113	ZIC4	11.8727	+
chr9	102120101	102120112	RUNX1	10.8966	-
chr9	102120170	102120191	REST	7.81633	-
chr9	102121119	102121132	SMAD2::SMAD3::SMAD4	13.2131	+
chr9	102121124	102121135	Nkx2-5(var.2)	11.7273	+
chr9	102121135	102121149	EBF1	9.86885	+
chr9	102121150	102121163	ZBTB18	8.71429	+
chr9	102121157	102121172	MEF2C	13.5085	-
chr9	102121158	102121170	MEF2A	11.4677	-
chr9	102121158	102121170	MEF2B	9.23636	-
chr9	102121158	102121170	MEF2D	10.2909	-
chr9	102121190	102121199	NKX2-8	11.1346	+
chr9	102121205	102121220	Bach1::Mafk	7.18421	-
chr9	102121208	102121222	NFIC::TLX1	6.64286	-
chr9	102138457	102138468	Stat5a::Stat5b	11.898	-
chr9	102138482	102138498	SOX8	-13.3485	+
chr9	102138518	102138533	Sox1	10.1379	+
chr9	102138559	102138574	TBP	13.3194	+
chr9	102138570	102138585	NFYB	13.4615	-
chr9	102181536	102181547	ETV2	9.83607	+
chr9	102181540	102181558	EWSR1-FLI1	-5.94737	+
chr9	102181541	102181555	SPI1	3.6	+
chr9	102181541	102181555	SPIC	13.0986	+
chr9	102181548	102181566	EWSR1-FLI1	-2.34211	+
chr9	102181569	102181577	HOXA5	10.32	+
chr9	102181572	102181583	PHOX2A	11.74	+
chr9	102181572	102181583	Phox2b	12.2128	+
chr9	102181590	102181601	NFIL3	10.6364	-
chr9	102181591	102181604	ATF4	11.377	-
chr9	102181591	102181603	JDP2(var.2)	5.57143	+
chr9	102181592	102181605	JUN	11.8776	-
chr9	102181610	102181620	Atoh1	11.9194	+
chr9	102181610	102181620	NEUROG2	11.2273	+
chr9	102181610	102181622	TAL1::TCF3	12.1124	-
chr9	102181611	102181619	Bhlha15	11.918	-
chr9	102192600	102192614	SPI1	9.07273	+
chr9	102192647	102192658	BATF::JUN	11.6346	+
chr9	102192650	102192661	JUNB	10.2653	-
chr9	102192650	102192665	Pparg::Rxra	11.3874	+
chr9	102192651	102192658	FOS::JUN	11.9703	-
chr9	102192693	102192704	RUNX1	11.6897	+
chr9	102192710	102192727	Foxk1	10.039	-
chr9	102193522	102193530	MEIS2	11.9016	+
chr9	102193522	102193530	MEIS3	11.1923	+
chr9	102193523	102193535	PKNOX1	8.40816	+
chr9	102193523	102193535	PKNOX2	6.65574	-
chr9	102193523	102193535	TGIF1	3.07692	+
chr9	102193523	102193535	TGIF2	9.16514	+
chr9	102193541	102193555	GATA2	12.3091	-
chr9	102193552	102193573	MAFG	10.102	-
chr9	102193572	102193582	REL	12.8384	+
chr9	102193572	102193582	RELA	11.8265	+
chr9	102193573	102193583	RELA	12.4796	-
chr9	102193585	102193595	Sox3	12.6897	+
chr9	102193585	102193595	Sox6	12.5714	+
chr9	102193586	102193601	FOXP1	14.2113	-
chr9	102193587	102193598	FOXP2	10.8182	-
chr9	102193605	102193619	NFIC::TLX1	6.7449	-
chr9	102196012	102196026	JUN(var.2)	15.1731	+
chr9	102196014	102196025	BATF::JUN	14.3077	+
chr9	102196015	102196026	FOSL2	16.2727	+
chr9	102196015	102196026	JUNB	15.2449	+
chr9	102196016	102196027	FOS	13.2766	+
chr9	102196016	102196027	FOSL1	14.3455	+
chr9	102196016	102196027	JUND	14	+
chr9	102196016	102196027	NFE2	14.9796	+
chr9	102196017	102196028	FOSL2	12.3818	-
chr9	102196017	102196026	JDP2	14.8621	+
chr9	102196017	102196028	JUNB	11.9592	-
chr9	102196018	102196025	FOS::JUN	11.9703	+
chr9	102196028	102196039	ELK4	11.3091	-
chr9	102196028	102196038	ETV6	13.9615	+
chr9	102196028	102196035	SPIB	11.2333	+
chr9	102196029	102196040	Gabpa	11.3279	+
chr9	102196036	102196047	Nkx2-5(var.2)	11.6364	+
chr9	102196041	102196051	Gfi1	10.6829	-
chr9	102196045	102196059	JUN(var.2)	11.7115	+
chr9	102196048	102196059	FOSL2	11.8364	+
chr9	102196048	102196059	JUNB	11.898	+
chr9	102196049	102196060	FOS	13.7447	+
chr9	102196049	102196060	FOSL1	14.6727	-
chr9	102196049	102196060	JUND	13.7021	+
chr9	102196049	102196060	NFE2	7.73469	-
chr9	102196050	102196061	FOSL2	16.2727	-
chr9	102196050	102196059	JDP2	11.6034	-
chr9	102196050	102196061	JUNB	15.4694	-
chr9	102196050	102196064	JUN(var.2)	16.5385	-
chr9	102196051	102196058	FOS::JUN	11.9703	-
chr9	102196058	102196072	PLAG1	6.32653	-
chr9	102196072	102196092	PPARG	6.08889	-
chr9	102196080	102196088	MEIS2	11.6885	-
chr9	102196080	102196088	MEIS3	11.7308	-
chr9	102196082	102196090	Pax2	10.2667	+
chr9	102196092	102196105	SMAD2::SMAD3::SMAD4	10.8033	+
chr9	102196097	102196109	PKNOX1	5.12245	-
chr9	102196097	102196109	TGIF1	1.51923	-
chr9	102196097	102196109	TGIF2	11.0642	-
chr9	102196099	102196114	LEF1	9.59677	-
chr9	102196100	102196114	TCF7L2	11.5636	-
chr9	102196102	102196114	Tcf7	9.53226	-
chr9	102201180	102201195	STAT1::STAT2	10.197	+
chr9	102201182	102201192	NFAT5	11.129	+
chr9	102201182	102201192	NFATC1	10.9837	+
chr9	102201182	102201192	NFATC3	11.697	+
chr9	102201188	102201199	HOXA10	10.8302	-
chr9	102201189	102201198	CDX1	11.283	-
chr9	102201206	102201217	STAT3	11.102	-
chr9	102201231	102201246	FOXP1	11.8028	-
chr9	102201241	102201256	MEF2C	11.7119	-
chr9	102201250	102201264	Zfx	15.6061	-
chr9	102201258	102201268	Hand1::Tcf3	11.236	+
chr9	102276158	102276169	HOXC11	10.8448	-
chr9	102276158	102276169	HOXD12	10.7541	-
chr9	102276162	102276177	IRF9	-0.818182	+
chr9	102276163	102276177	IRF8	0.0727273	+
chr9	102276164	102276182	IRF2	7.34862	+
chr9	102276165	102276176	CEBPA	13.0612	-
chr9	102276176	102276191	IRF9	-2.36364	-
chr9	102276180	102276195	STAT1::STAT2	18.4242	+
chr9	102276182	102276196	IRF8	-2.18182	-
chr9	102276182	102276197	IRF9	0.381818	-
chr9	102276188	102276202	EBF1	12.0984	-
chr9	102276201	102276216	Pparg::Rxra	10.8919	-
chr9	102276204	102276214	Sox3	13.5	+
chr9	102276204	102276214	Sox6	10.9571	+
chr9	102276219	102276234	Stat6	12.2414	-
chr9	102276267	102276278	FOXB1	13.2115	+
chr9	102276267	102276278	FOXC1	11.94	+
chr9	102277537	102277556	CTCF	8.42623	-
chr9	102277540	102277555	Znf423	5.53933	-
chr9	102277570	102277580	TFE3	10.7347	+
chr9	102277570	102277580	TFEB	12.0385	+
chr9	102277570	102277580	TFEC	11.9878	+
chr9	102277588	102277603	ZIC3	8.57143	-
chr9	102277612	102277629	Six3	9.77632	-
chr9	102277620	102277633	Myod1	10.7755	-
chr9	102277622	102277633	Myog	12.2449	-
chr9	102277622	102277633	Tcf12	12.1429	-
chr9	102277622	102277635	ZBTB18	8.87143	-
chr9	102277623	102277636	Myod1	12.2245	+
chr9	102277623	102277634	Myog	11.5918	+
chr9	102277623	102277633	NHLH1	12.5345	-
chr9	102277623	102277634	Tcf12	11.449	+
chr9	102277623	102277633	TFAP4	11.4727	-
chr9	102277632	102277642	BARHL2	10.44	-
chr9	102279071	102279082	Crx	11.3966	-
chr9	102279082	102279094	Foxd3	13.4457	+
chr9	102279087	102279102	STAT1::STAT2	9.48485	+
chr9	102279098	102279105	SPIB	11.2333	-
chr9	102279109	102279123	JUN(var.2)	11.7885	+
chr9	102279111	102279122	BATF::JUN	10.5577	+
chr9	102279113	102279124	FOS	15.2766	+
chr9	102279113	102279124	FOSL1	14.4909	-
chr9	102279113	102279124	JUND	14.0638	+
chr9	102279113	102279131	MAFF	10.5333	+
chr9	102279114	102279125	FOSL2	15.8909	-
chr9	102279114	102279123	JDP2	9	+
chr9	102279114	102279125	JUNB	15.4286	-
chr9	102279114	102279128	JUN(var.2)	13.4808	-
chr9	102279114	102279129	MAFK	11.2222	+
chr9	102279115	102279126	BATF::JUN	12.9231	-
chr9	102279115	102279122	FOS::JUN	11.9703	-
chr9	102279128	102279142	Tcf21	5.27632	+
chr9	102279130	102279140	MSC	13.5	+
chr9	102279130	102279140	MYF6	9.80303	-
chr9	102279144	102279158	ZIC1	7.70213	+
chr9	102279144	102279159	ZIC3	8.64286	+
chr9	102279144	102279159	ZIC4	11.7818	+
chr9	102279151	102279165	ZIC1	6.80851	-
chr9	102279161	102279173	Ddit3::Cebpa	13.6111	-
chr9	102279169	102279179	SREBF1	10.9512	-
chr9	102279172	102279189	RARA::RXRA	11.4184	+
chr9	102279172	102279189	Rarb(var.2)	-0.939394	+
chr9	102292554	102292568	EGR1	9.80769	+
chr9	102292576	102292591	Pou5f1::Sox2	12.9597	-
chr9	102292579	102292594	MEF2C	11.8983	+
chr9	102292675	102292692	SP4	6.38182	+
chr9	102292677	102292688	Klf1	12.7727	+
chr9	102292677	102292692	Klf12	10.7869	+
chr9	102292678	102292689	KLF16	11.8276	+
chr9	102292678	102292688	Klf4	12.9694	-
chr9	102292678	102292688	KLF5	13.6531	+
chr9	102292678	102292689	SP3	12.4309	+
chr9	102292678	102292690	SP8	10.3026	+
chr9	102293694	102293709	Pou5f1::Sox2	10.4113	+
chr9	102293709	102293724	TBP	11.0556	-
chr9	102293732	102293748	RFX2	15.5429	-
chr9	102293732	102293748	RFX3	16.0909	+
chr9	102293732	102293748	RFX4	15.4242	+
chr9	102293732	102293748	RFX5	14.569	-
chr9	102293733	102293747	Rfx1	21.3966	+
chr9	102293749	102293759	Sox3	11.2414	+
chr9	102293760	102293776	RFX2	10.2714	+
chr9	102293760	102293776	RFX3	12.5303	-
chr9	102293760	102293776	RFX4	12.5909	-
chr9	102293760	102293776	RFX5	11.9655	-
chr9	102293761	102293775	Rfx1	9.91379	-
chr9	102293815	102293827	PKNOX2	3.16393	-
chr9	102342444	102342458	SPI1	7.90909	-
chr9	102342444	102342458	SPIC	14.507	-
chr9	102342458	102342467	Nkx3-1	11.2182	+
chr9	102342476	102342488	DBP	10.5849	+
chr9	102342476	102342488	HLF	13.2373	+
chr9	102342476	102342488	TEF	11	+
chr9	102342477	102342488	CEBPA	12.0612	+
chr9	102342477	102342487	CEBPB	12.36	+
chr9	102342477	102342487	CEBPD	12.3077	+
chr9	102342477	102342487	CEBPE	12.1455	+
chr9	102342477	102342487	CEBPG	12.0816	+
chr9	102342484	102342500	Pou2f3	11.0366	-
chr9	102342485	102342499	POU1F1	11.5345	-
chr9	102342485	102342498	POU2F2	13.2931	+
chr9	102342486	102342498	POU3F1	13.1084	-
chr9	102342486	102342498	POU3F2	12.371	-
chr9	102342486	102342499	POU3F3	10.92	-
chr9	102342487	102342499	POU2F1	11.05	-
chr9	102342488	102342501	POU2F2	9.58621	-
chr9	102342488	102342497	POU3F4	11.9184	-
chr9	102342488	102342497	POU5F1B	11.0531	-
chr9	102342492	102342510	IRF2	6.34862	-
chr9	102342495	102342510	PRDM1	13.6182	-
chr9	102342495	102342510	STAT1::STAT2	15.803	+
chr9	102352856	102352866	ETV6	11.7115	-
chr9	102352871	102352887	Hoxb5	10.7403	+
chr9	102352882	102352896	JUN(var.2)	10.3462	+
chr9	102352884	102352895	BATF::JUN	12.4615	+
chr9	102352887	102352896	JDP2	10.1207	-
chr9	102352898	102352909	Klf1	12.4848	+
chr9	102352899	102352909	Klf4	10.3163	-
chr9	102352899	102352910	SP3	10.561	+
chr9	102352900	102352908	TBX5	10.9655	-
chr9	102352927	102352941	POU4F1	10.5984	+
chr9	102352927	102352943	POU4F3	10.9606	+
chr9	102352943	102352954	Gfi1b	13.6552	-
chr9	102352971	102352981	HOXA13	12.1944	+
chr9	102352971	102352981	HOXB13	12.4909	+
chr9	102352971	102352981	HOXD13	11.254	+
chr9	102353308	102353326	EWSR1-FLI1	-4.34211	-
chr9	102353332	102353345	Hes2	10.6508	+
chr9	102353335	102353347	HES5	2.15517	+
chr9	102353335	102353347	HES7	5.25862	+
chr9	102353336	102353346	HEY2	11.431	-
chr9	102353344	102353357	ELF3	10.9483	-
chr9	102353345	102353357	EHF	9.86885	-
chr9	102353345	102353356	ELF5	11.7455	-
chr9	102353345	102353359	SPI1	6.65455	-
chr9	102353371	102353381	Twist2	11.3934	+
chr9	102353373	102353384	USF1	10.6122	+
chr9	102353373	102353384	USF2	11.551	+
chr9	102353386	102353399	ELF3	7.58621	-
chr9	102353386	102353401	STAT1::STAT2	11.0758	+
chr9	102353387	102353398	ELF5	11.8	-
chr9	102353387	102353401	SPI1	9.76364	-
chr9	102353387	102353401	SPIC	12.0845	-
chr9	102353412	102353428	Pou2f3	10.7561	+
chr9	102353414	102353427	POU2F2	9.65517	-
chr9	102355604	102355615	ELF5	11.4727	-
chr9	102355604	102355618	SPI1	10.2	-
chr9	102355604	102355618	SPIC	12.7465	-
chr9	102355612	102355627	NFYB	10.1731	+
chr9	102355615	102355633	NFYA	9.32927	-
chr9	102355630	102355640	NFIA	12.4444	-
chr9	102355648	102355662	GATA2	12.7636	+
chr9	102355651	102355662	Gata1	11.2041	+
chr9	102355652	102355660	GATA3	12.6364	-
chr9	102355652	102355663	Gata4	12.5862	+
chr9	102355677	102355692	NR2C2	10.2571	+
chr9	102355678	102355692	RXRB	1.74545	+
chr9	102355678	102355692	RXRG	1.25532	+
chr9	102356083	102356093	RELA	10.1429	+
chr9	102356084	102356094	RELA	8.82653	+
chr9	102356094	102356105	Gfi1b	10.8621	+
chr9	102356094	102356105	RUNX1	12.2414	-
chr9	102356102	102356112	TFAP4	10.9636	-
chr9	102356119	102356129	TEAD1	12.0968	-
chr9	102356119	102356129	TEAD4	11.9677	-
chr9	102356120	102356137	Foxj3	10.5974	-
chr9	102356120	102356128	TEAD3	12.551	-
chr9	102356122	102356133	Foxq1	10.9184	+
chr9	102356124	102356132	FOXD1	13.52	-
chr9	102356124	102356132	FOXG1	13.2247	-
chr9	102356124	102356132	Foxj2	11.4032	-
chr9	102356124	102356132	FOXO3	13.803	-
chr9	102356125	102356132	FOXD2	11.4237	-
chr9	102356125	102356132	FOXI1	12.9455	-
chr9	102356125	102356132	FOXL1	12	-
chr9	102356125	102356132	FOXO4	12.4364	-
chr9	102356125	102356132	FOXO6	12.9808	-
chr9	102356125	102356132	FOXP3	11.3611	-
chr9	102356132	102356143	TFAP2B(var.2)	10.7273	-
chr9	102356132	102356143	TFAP2C(var.2)	11.1346	-
chr9	102356139	102356149	ID4	11.1639	-
chr9	102356139	102356150	Myog	12.1633	+
chr9	102356139	102356148	SNAI2	12.7209	+
chr9	102356139	102356150	Tcf12	11.2245	+
chr9	102356139	102356149	TCF3	12.25	-
chr9	102356139	102356149	TCF4	12.7347	-
chr9	102356141	102356150	ZEB1	12.8364	-
chr9	102356183	102356201	EWSR1-FLI1	-8.14474	-
chr9	102359543	102359554	Nkx2-5(var.2)	11.5273	-
chr9	102359575	102359593	NFYA	10.3659	-
chr9	102359585	102359600	JUND(var.2)	10.7872	+
chr9	102359587	102359606	CTCF	8.86885	-
chr9	102359588	102359600	Creb5	8.67273	-
chr9	102359588	102359600	JDP2(var.2)	9.32653	-
chr9	102359589	102359602	JUN	9.28571	-
chr9	102359594	102359604	FIGLA	11.1034	-
chr9	102359596	102359605	ZEB1	10.9455	-
chr9	102359627	102359642	Sox11	-10.4286	+
chr9	102359627	102359642	SOX21	1.65306	+
chr9	102359629	102359638	SOX9	10.5732	+
chr9	102359638	102359656	MAFF	11.3333	-
chr9	102359640	102359655	MAFK	11.2667	-
chr9	102391312	102391326	SPI1	10.3636	+
chr9	102391312	102391326	SPIC	12.9296	+
chr9	102391315	102391326	ELF5	11.9636	+
chr9	102391316	102391326	ETV6	12.1154	+
chr9	102391336	102391357	ZNF263	17.8571	+
chr9	102391339	102391355	EGR4	13.6727	-
chr9	102391340	102391355	EGR3	8.87931	-
chr9	102391341	102391352	KLF16	10.5517	-
chr9	102391341	102391352	SP3	12.4065	-
chr9	102391342	102391353	Klf1	12.4848	-
chr9	102391342	102391352	Klf4	13.2143	+
chr9	102391342	102391352	KLF5	13.9796	-
chr9	102391343	102391359	EGR4	11.9636	-
chr9	102391343	102391353	ZNF740	10.9266	-
chr9	102391344	102391359	EGR3	8.86207	-
chr9	102391344	102391364	RREB1	9.08257	-
chr9	102391344	102391354	ZNF740	11.9541	-
chr9	102391345	102391360	SP2	15.8448	-
chr9	102391345	102391355	ZNF740	15.4312	-
chr9	102391347	102391365	EWSR1-FLI1	-5.05263	+
chr9	102391347	102391362	NR2C2	12.2571	+
chr9	102391347	102391361	PLAG1	14.3878	+
chr9	102391347	102391362	Pparg::Rxra	12.6306	+
chr9	102391347	102391368	ZNF263	16.4082	+
chr9	102391347	102391357	ZNF740	10.8165	-
chr9	102391348	102391360	SP8	13.0395	-
chr9	102391348	102391358	ZNF740	10.2844	-
chr9	102391349	102391360	KLF16	14.3621	-
chr9	102391349	102391360	SP1	16.8654	-
chr9	102391349	102391360	SP3	13.5122	-
chr9	102391349	102391370	ZNF263	24.2245	+
chr9	102391349	102391359	ZNF740	10.2385	-
chr9	102391350	102391360	KLF5	14.2041	-
chr9	102391350	102391360	ZNF740	10.1009	-
chr9	102391352	102391362	MZF1(var.2)	13.3737	+
chr9	102391352	102391367	NR2C2	9.95714	+
chr9	102391352	102391367	SP2	16.5862	-
chr9	102391353	102391367	PLAG1	5.29592	+
chr9	102391353	102391370	SP4	2.43636	-
chr9	102391353	102391363	ZNF740	11.1743	-
chr9	102391354	102391369	NR2C2	12.5	+
chr9	102391354	102391368	PLAG1	4.78571	+
chr9	102391354	102391369	Pparg::Rxra	10.5766	+
chr9	102391355	102391367	SP8	13.0395	-
chr9	102391355	102391365	ZNF740	10.2844	-
chr9	102391356	102391367	KLF16	14.3621	-
chr9	102391356	102391367	SP1	16.8654	-
chr9	102391356	102391367	SP3	13.5122	-
chr9	102391356	102391366	ZNF740	10.2385	-
chr9	102391357	102391367	KLF5	14.2041	-
chr9	102391357	102391367	ZNF740	10.1009	-
chr9	102391358	102391376	EWSR1-FLI1	-8.26316	+
chr9	102391359	102391369	MZF1(var.2)	13.3737	+
chr9	102391380	102391394	PLAG1	7.35714	+
chr9	102391711	102391724	HSF1	9.62295	-
chr9	102391711	102391724	HSF4	12.6829	-
chr9	102391722	102391732	TFCP2	11.9848	+
chr9	102391754	102391769	MEF2C	11.5424	+
chr9	102391774	102391784	REL	12.8283	-
chr9	102391774	102391784	RELA	11.5306	-
chr9	102391783	102391796	POU3F3	10.73	+
chr9	102391788	102391798	EVX1	10.3396	-
chr9	102391788	102391798	EVX2	10.16	-
chr9	102391806	102391823	Rarb(var.2)	-2.77273	-
chr9	102395724	102395739	NR2C2	9.25714	+
chr9	102395725	102395746	IRF1	12.2581	-
chr9	102395729	102395743	SPI1	10.9636	+
chr9	102395729	102395744	STAT1::STAT2	14.3788	-
chr9	102395750	102395760	NFIA	12.2	+
chr9	102395755	102395770	PRDM1	10.1455	+
chr9	102395755	102395770	STAT1::STAT2	8.80303	-
chr9	102395830	102395841	Foxq1	12.7245	-
chr9	102396559	102396571	Hoxa11	11.2742	+
chr9	102396559	102396570	HOXC13	12.6452	+
chr9	102396560	102396570	HOXC10	11.2182	+
chr9	102396560	102396570	HOXD13	11.9365	+
chr9	102396574	102396589	PRDM1	9.65455	-
chr9	102396608	102396624	ZNF143	10.9483	+
chr9	102396624	102396636	BHLHE23	10.8182	+
chr9	102396625	102396635	Atoh1	11.7903	+
chr9	102396625	102396635	NEUROD2	11.9483	+
chr9	102396625	102396635	Neurog1	11.2418	-
chr9	102396625	102396635	OLIG1	9.34615	+
chr9	102396625	102396635	OLIG2	10.8448	-
chr9	102396625	102396635	Twist2	13.0984	-
chr9	102396626	102396634	Bhlha15	13.623	-
chr9	102396650	102396664	JUN(var.2)	13.5192	+
chr9	102396653	102396664	FOSL2	12.8909	+
chr9	102396653	102396664	JUNB	13.5306	+
chr9	102396654	102396665	FOS	14.3617	+
chr9	102396654	102396665	FOSL1	14.5455	+
chr9	102396654	102396665	JUND	15.0638	+
chr9	102396654	102396665	NFE2	7.12245	+
chr9	102396655	102396666	FOSL2	11.0727	-
chr9	102396655	102396664	JDP2	13.3966	-
chr9	102396655	102396666	JUNB	11.5102	-
chr9	102396655	102396669	JUN(var.2)	12.3269	-
chr9	102396656	102396667	BATF::JUN	14.3846	-
chr9	102396656	102396663	FOS::JUN	11.9703	+
chr9	102421869	102421886	Foxk1	11.3506	+
chr9	102421897	102421912	Klf12	8.95082	+
chr9	102421923	102421934	TBX2	11.0545	-
chr9	102421925	102421933	TBX1	11.102	-
chr9	102421925	102421933	TBX15	10.9038	-
chr9	102421925	102421933	TBX4	11.9592	-
chr9	102421925	102421933	TBX5	11.5345	-
chr9	102421925	102421937	TGIF2	7.56881	-
chr9	102421960	102421975	FOXP1	12.3521	+
chr9	102421991	102422005	Stat4	10.8103	-
chr9	102421993	102422004	Stat5a::Stat5b	11.4898	+
chr9	102421993	102422008	Stat6	10.2586	-
chr9	102421994	102422005	STAT1	10.7636	-
chr9	102421994	102422005	STAT3	11.2449	-
chr9	102422664	102422682	TP63	-3.34483	-
chr9	102422681	102422696	CENPB	9.98077	+
chr9	102422681	102422691	Twist2	12.4098	+
chr9	102422683	102422694	USF1	10.6122	+
chr9	102422683	102422694	USF2	11.551	+
chr9	102422693	102422708	PRDM1	16.6364	+
chr9	102422700	102422715	JUND(var.2)	12.5106	+
chr9	102422703	102422715	Creb5	9.98182	-
chr9	102422703	102422715	JDP2(var.2)	8.34694	-
chr9	102422730	102422747	ZNF410	-2.6	+
chr9	102422743	102422758	Sox11	-15.5143	+
chr9	102422761	102422782	IRF1	11.5806	-
chr9	102422763	102422770	SPIB	11.2333	+
chr9	102422765	102422780	PRDM1	10.4182	+
chr9	102422778	102422789	FOSL2	10.6909	+
chr9	102445351	102445361	MLX	10.2571	-
chr9	102445351	102445361	Srebf1(var.2)	10.5862	-
chr9	102445351	102445361	SREBF2(var.2)	11.0364	-
chr9	102445351	102445361	TFEC	11.2195	-
chr9	102445352	102445362	Mitf	10.8673	-
chr9	102445358	102445369	FOSL1	10.4545	-
chr9	102445358	102445369	JUND	11.1915	-
chr9	102445359	102445370	JUNB	10.8367	-
chr9	102445359	102445373	JUN(var.2)	11.8269	-
chr9	102445384	102445399	Znf423	4.51685	+
chr9	102445388	102445402	SPI1	11.5818	+
chr9	102445388	102445402	SPIC	14.2676	+
chr9	102445407	102445422	NFYB	11.6731	+
chr9	102445409	102445422	DUXA	13.9516	+
chr9	102445410	102445421	DUX4	12.234	+
chr9	102445414	102445432	GATA1::TAL1	11.6545	+
chr9	102445414	102445424	Gfi1	12.8902	+
chr9	102445415	102445426	Gfi1b	11.8276	+
chr9	102445449	102445459	GSC	11.4151	-
chr9	102445449	102445459	GSC2	11.4407	-
chr9	102445450	102445466	Hnf4a	5.47273	+
chr9	102445450	102445458	OTX1	11.3617	-
chr9	102445450	102445458	OTX2	11.8511	-
chr9	102445450	102445458	Pitx1	12.1455	-
chr9	102445450	102445459	PITX3	11.6538	-
chr9	102445450	102445458	RHOXF1	9.98077	-
chr9	102445450	102445464	RXRG	2.70213	+
chr9	102510731	102510746	Nfe2l2	13.4848	+
chr9	102510732	102510747	Bach1::Mafk	14.1711	+
chr9	102510734	102510745	FOS	11.766	-
chr9	102510735	102510750	MAF::NFE2	12.6393	+
chr9	102510746	102510764	EWSR1-FLI1	-5.07895	+
chr9	102510785	102510801	Pou2f3	10.6585	+
chr9	102510787	102510799	POU3F1	10.9277	+
chr9	102510787	102510799	POU3F2	10.5806	+
chr9	102510813	102510824	Esrra	6.78182	+
chr9	102510814	102510825	ESRRB	9.18966	+
chr9	102510841	102510855	Stat4	10.5	+
chr9	102513054	102513068	GATA2	13.9636	+
chr9	102513057	102513068	Gata1	11.0612	+
chr9	102513058	102513069	Gata4	12.9483	+
chr9	102513058	102513066	GATA5	10.4828	-
chr9	102513088	102513098	ETV6	12.2885	-
chr9	102513102	102513119	Arx	11.5357	+
chr9	102513103	102513120	Arx	11.381	-
chr9	102513122	102513133	ESRRB	7.58621	-
chr9	102513123	102513133	Esrrg	11.551	-
chr9	102524892	102524913	IRF1	11.7258	+
chr9	102524894	102524909	PRDM1	16.3455	-
chr9	102524903	102524924	REST	4.19388	-
chr9	102524917	102524938	IRF1	11.4032	+
chr9	102524920	102524934	SPI1	2.05455	-
chr9	102524922	102524940	IRF2	11.2294	-
chr9	102524923	102524944	IRF1	20.6613	+
chr9	102524925	102524940	STAT1::STAT2	11.0455	+
chr9	102524927	102524941	IRF7	8.59677	-
chr9	102524927	102524941	IRF8	0.927273	-
chr9	102524927	102524942	IRF9	3.25455	-
chr9	102524929	102524950	IRF1	11.7258	+
chr9	102524931	102524946	PRDM1	12.7455	-
chr9	102524931	102524946	STAT1::STAT2	12.0758	+
chr9	102524952	102524966	SPIC	13.1972	-
chr9	102524955	102524962	SPIB	11.2333	-
chr9	102524968	102524983	STAT1::STAT2	13.5909	+
chr9	102524970	102524980	NFAT5	11.129	+
chr9	102524970	102524980	NFATC1	10.9837	+
chr9	102524970	102524980	NFATC3	11.697	+
chr9	102524989	102525010	MAFG	11.1633	-
chr9	102524994	102525012	MAFF	11.9333	+
chr9	102524997	102525013	SOX8	-6.75758	-
chr9	102525004	102525013	Sox17	11.5393	-
chr9	102525006	102525018	GLI2	12.1552	-
chr9	102569577	102569588	TBX20	10.0909	+
chr9	102569597	102569611	Pax6	10.4778	-
chr9	102569632	102569647	RXRA::VDR	5.19266	-
chr9	102569649	102569664	Stat6	12.5517	+
chr9	102569650	102569665	Stat6	13.1379	-
chr9	102569695	102569707	YY1	10.6923	-
chr9	102580799	102580810	Stat5a::Stat5b	11.4286	+
chr9	102580808	102580818	NFAT5	11.8387	+
chr9	102580808	102580818	NFATC1	10.9512	+
chr9	102580808	102580818	NFATC3	11.5051	+
chr9	102580833	102580852	Nr1h3::Rxra	14.629	+
chr9	102580839	102580852	NR2F1	11.0204	-
chr9	102580842	102580850	NR4A2	12.3131	-
chr9	102580844	102580855	Nkx2-5(var.2)	11.6909	+
chr9	102580863	102580877	PLAG1	4.77551	-
chr9	102580895	102580913	NFYA	13.8659	+
chr9	102580901	102580909	Dux	12.8689	-
chr9	102580901	102580914	DUXA	13.1129	-
chr9	102580901	102580916	NFYB	14.7692	-
chr9	102582165	102582177	YY1	17.0962	+
chr9	102582167	102582178	YY2	10.5152	-
chr9	102582172	102582189	SP4	8.10909	+
chr9	102582174	102582188	KLF14	11	+
chr9	102582175	102582189	EGR1	18.6538	+
chr9	102582175	102582190	SP2	16.1897	+
chr9	102582176	102582191	EGR3	16.9138	+
chr9	102582176	102582192	EGR4	15.4	+
chr9	102582178	102582189	EGR2	12.5517	+
chr9	102582178	102582193	NR2C2	9.4	-
chr9	102582178	102582195	SP4	10.6364	+
chr9	102582179	102582190	E2F4	11.3448	-
chr9	102582180	102582195	Klf12	7.91803	+
chr9	102582180	102582194	KLF14	13.4655	+
chr9	102582181	102582195	EGR1	21.4423	+
chr9	102582181	102582192	KLF16	16.6552	+
chr9	102582181	102582191	Klf4	12.8367	-
chr9	102582181	102582191	KLF5	15.102	+
chr9	102582181	102582192	SP1	17.9038	+
chr9	102582181	102582196	SP2	19.7414	+
chr9	102582181	102582192	SP3	15.7398	+
chr9	102582181	102582193	SP8	15.7895	+
chr9	102582182	102582197	EGR3	7.94828	+
chr9	102582183	102582198	CENPB	10.7308	+
chr9	102582185	102582200	EGR3	9.77586	+
chr9	102582185	102582201	Vdr	3.18033	-
chr9	102582187	102582202	NR2C2	8.48571	-
chr9	102582206	102582223	ESR1	10.0303	-
chr9	102582207	102582222	ESR2	15.7885	+
chr9	102582213	102582228	EGR3	5.37931	+
chr9	102582216	102582231	NR2C2	9.07143	-
chr9	102582233	102582244	E2F4	12.1034	-
chr9	102582233	102582243	Tcfl5	10.5	-
chr9	102582250	102582265	MEF2C	17.1186	+
chr9	102582252	102582264	MEF2A	18.871	+
chr9	102582252	102582264	MEF2B	20.0364	+
chr9	102582252	102582264	MEF2D	19.2	+
chr9	102584038	102584059	ZNF263	16.8571	+
chr9	102584045	102584059	EGR1	14.1923	-
chr9	102584054	102584068	CREB3	12.5714	-
chr9	102584054	102584068	CREB3L1	10.5	-
chr9	102584055	102584063	Atf3	12.3443	+
chr9	102584055	102584065	Crem	12.0492	+
chr9	102584055	102584069	XBP1	12.0577	-
chr9	102584056	102584064	Atf1	13.082	+
chr9	102584069	102584083	ATF7	8.37143	+
chr9	102584070	102584082	JDP2(var.2)	6.2449	+
chr9	102584070	102584085	JUND(var.2)	9.74468	-
chr9	102584071	102584084	JUN	11.4082	-
chr9	102584072	102584080	CREB1	12.4234	-
chr9	102584072	102584089	Rarb(var.2)	-3.62121	-
chr9	102584083	102584091	CREB1	11.5676	+
chr9	102584091	102584105	Bcl6	12.0806	-
chr9	102584091	102584101	TEAD1	11.7903	+
chr9	102584091	102584101	TEAD4	12.2742	+
chr9	102584092	102584100	TEAD3	12.9796	+
chr9	102584094	102584105	STAT3	11.898	-
chr9	102584115	102584128	TFAP2A(var.3)	11.1475	+
chr9	102584115	102584128	TFAP2B(var.3)	10.2787	+
chr9	102584115	102584128	TFAP2C(var.3)	10.1897	-
chr9	102584125	102584138	SCRT2	6.21311	-
chr9	102584140	102584148	Atf1	11.4426	+
chr9	102584165	102584176	NRF1	12.6727	-
chr9	102646908	102646920	Foxd3	11.3913	+
chr9	102646932	102646948	RFX3	8.84848	+
chr9	102646933	102646947	Rfx1	9.44828	-
chr9	102646937	102646952	TBP	13.2917	+
chr9	102646942	102646956	Zfx	10.6364	-
chr9	102646966	102646977	DMRT3	12.1311	+
chr9	102668840	102668851	TFAP2A	11.4182	+
chr9	102668846	102668860	Zfx	13.6061	+
chr9	102668854	102668866	TFAP2A(var.2)	11.7818	-
chr9	102668854	102668866	TFAP2B	10.6	-
chr9	102668860	102668874	PLAG1	13.0612	+
chr9	102668862	102668875	TFAP2A(var.3)	12.459	+
chr9	102668862	102668875	TFAP2B(var.3)	11.2131	-
chr9	102668862	102668875	TFAP2C(var.3)	11.7759	-
chr9	102668863	102668876	TFAP2A(var.3)	9.5082	+
chr9	102668863	102668876	TFAP2B(var.3)	10.0492	-
chr9	102668863	102668876	TFAP2C(var.3)	10.069	+
chr9	102668863	102668878	ZIC3	9.55714	-
chr9	102668863	102668878	ZIC4	11.5273	-
chr9	102668864	102668878	ZIC1	5.17021	-
chr9	102668868	102668880	SP8	12.4211	-
chr9	102668869	102668885	EGR4	15.0727	-
chr9	102668869	102668880	SP1	15.1538	-
chr9	102668869	102668880	SP3	13.1138	-
chr9	102668870	102668885	EGR3	17.0517	-
chr9	102668870	102668880	Klf4	12.8367	+
chr9	102668870	102668880	KLF5	15.102	-
chr9	102668871	102668882	E2F4	11.3448	+
chr9	102668871	102668886	SP2	19.9138	-
chr9	102668872	102668886	EGR1	22.7308	-
chr9	102668872	102668883	EGR2	12.5517	-
chr9	102668872	102668889	SP4	7.21818	-
chr9	102668873	102668887	KLF14	10.2069	-
chr9	102668874	102668889	NR2C2	9.64286	+
chr9	102668875	102668891	EGR4	15.3273	-
chr9	102668875	102668886	KLF16	16.6552	-
chr9	102668875	102668886	SP1	17.9038	-
chr9	102668875	102668886	SP3	15.7398	-
chr9	102668876	102668891	EGR3	17.0517	-
chr9	102668876	102668886	Klf4	12.8367	+
chr9	102668876	102668886	KLF5	15.102	-
chr9	102668877	102668888	E2F4	11.3448	+
chr9	102668877	102668892	SP2	19.9138	-
chr9	102668878	102668892	EGR1	22.7308	-
chr9	102668878	102668889	EGR2	12.5517	-
chr9	102668878	102668895	SP4	7.21818	-
chr9	102668879	102668893	KLF14	10.2069	-
chr9	102668880	102668895	NR2C2	9.64286	+
chr9	102668881	102668897	EGR4	15.3273	-
chr9	102668881	102668892	KLF16	16.6552	-
chr9	102668881	102668892	SP1	17.9038	-
chr9	102668881	102668892	SP3	15.7398	-
chr9	102668882	102668897	EGR3	17.0517	-
chr9	102668882	102668892	Klf4	12.8367	+
chr9	102668882	102668892	KLF5	15.102	-
chr9	102668883	102668894	E2F4	11.3448	+
chr9	102668883	102668898	SP2	21.931	-
chr9	102668884	102668898	EGR1	21.8269	-
chr9	102668884	102668895	EGR2	12.5517	-
chr9	102668884	102668899	Klf12	12	-
chr9	102668884	102668901	SP4	15.5091	-
chr9	102668885	102668899	KLF14	15.1724	-
chr9	102668887	102668898	KLF16	18.2414	-
chr9	102668887	102668898	SP1	19.1538	-
chr9	102668887	102668898	SP3	15.9837	-
chr9	102668888	102668899	Klf1	12.3485	-
chr9	102668888	102668898	Klf4	16.1837	+
chr9	102668888	102668898	KLF5	17	-
chr9	102668902	102668918	EGR4	10.9273	+
chr9	102668906	102668921	ZIC3	7.85714	+
chr9	102668909	102668923	GLIS2	7.70492	+
chr9	102668912	102668927	ZBTB33	10.0606	+
chr9	102668913	102668923	Mitf	11.398	-
chr9	102668919	102668936	SP4	10.9455	+
chr9	102668921	102668932	Klf1	11.0152	+
chr9	102668921	102668936	Klf12	9.14754	+
chr9	102668921	102668935	KLF14	11.069	+
chr9	102668922	102668933	KLF16	12.1207	+
chr9	102668922	102668932	Klf4	16.1837	-
chr9	102668922	102668932	KLF5	17	+
chr9	102668922	102668941	PAX5	13.5484	-
chr9	102668922	102668933	SP1	16.4038	+
chr9	102668922	102668937	SP2	18.3103	+
chr9	102668922	102668933	SP3	13.3577	+
chr9	102668922	102668934	SP8	14.3158	+
chr9	102668940	102668951	NRF1	16.1636	-
chr9	102668941	102668952	NRF1	18.0727	+
chr9	102668952	102668961	Hic1	12.0385	+
chr9	102668952	102668961	HIC2	12.8909	+
chr9	102668952	102668964	ZBTB7B	10.2586	+
chr9	102668952	102668964	ZBTB7C	12.3065	+
chr9	102861246	102861264	RARA	-11.2576	-
chr9	102861249	102861264	Nr2f6(var.2)	-4.84286	-
chr9	102861274	102861295	REST	7.56122	+
chr9	102861300	102861315	NR2C2	8.44286	-
chr9	102861303	102861316	EOMES	10.7805	-
chr9	102861305	102861316	TBX2	12.0364	-
chr9	102861305	102861316	TBX20	10.4091	-
chr9	102861306	102861316	TBX21	10.4909	-
chr9	102861307	102861315	MGA	12.7727	-
chr9	102861307	102861315	TBX1	11.8776	-
chr9	102861307	102861315	TBX15	11.75	-
chr9	102861307	102861315	TBX4	11.0408	-
chr9	102861307	102861315	TBX5	11.2241	-
chr9	102861314	102861325	Gabpa	16.3934	-
chr9	102861315	102861328	ELF3	19.2414	-
chr9	102861315	102861326	ELK4	15.5455	+
chr9	102861316	102861328	EHF	17.8197	-
chr9	102861316	102861328	ELF1	19.1455	-
chr9	102861316	102861328	ELF4	19.3115	-
chr9	102861316	102861327	ELF5	15.6727	-
chr9	102861316	102861326	ELK1	13.9787	-
chr9	102861316	102861326	ELK3	13.6207	-
chr9	102861316	102861326	ERF	11.8857	-
chr9	102861316	102861326	ERG	12.2545	-
chr9	102861316	102861326	ETS1	12.8966	-
chr9	102861316	102861326	ETV1	12.4545	-
chr9	102861316	102861327	ETV2	10.0164	-
chr9	102861316	102861326	ETV3	14.1549	-
chr9	102861316	102861326	ETV4	12.3621	-
chr9	102861316	102861326	ETV5	12.1273	-
chr9	102861316	102861326	ETV6	15.2885	-
chr9	102861316	102861326	FEV	12.6923	-
chr9	102861316	102861326	FLI1	12.3617	-
chr9	102861316	102861327	SPDEF	15.0545	-
chr9	102861332	102861348	Vdr	3.01639	-
chr9	102861444	102861460	GLIS1	-11.1538	-
chr9	102861464	102861482	EWSR1-FLI1	-5.80263	+
chr9	102861469	102861484	NR2C2	13.9429	+
chr9	102861515	102861529	Stat4	12.6034	-
chr9	102861517	102861528	Stat5a::Stat5b	14.449	+
chr9	102861518	102861529	STAT1	14.4909	-
chr9	102861518	102861529	STAT3	15.7143	-
chr9	102861543	102861554	TFAP2A	14.7636	-
chr9	102861543	102861554	TFAP2B(var.2)	15.0727	-
chr9	102861543	102861554	TFAP2C(var.2)	14.8269	-
chr9	103115208	103115217	THAP1	10.2105	+
chr9	103115209	103115221	ELF1	10.2364	+
chr9	103115211	103115222	ELK4	11.6182	-
chr9	103115211	103115221	ERG	10.9818	+
chr9	103115211	103115221	ETV3	10.7183	+
chr9	103115211	103115221	FLI1	10.4681	+
chr9	103115212	103115223	Gabpa	10.7705	+
chr9	103115221	103115238	SP4	10.6364	+
chr9	103115223	103115234	Klf1	10.3182	+
chr9	103115223	103115237	KLF14	11.5862	+
chr9	103115224	103115238	EGR1	18.8077	+
chr9	103115224	103115235	KLF16	15.9483	+
chr9	103115224	103115234	Klf4	13.102	-
chr9	103115224	103115234	KLF5	16.102	+
chr9	103115224	103115235	SP1	18.1154	+
chr9	103115224	103115239	SP2	19.8103	+
chr9	103115224	103115235	SP3	13.7561	+
chr9	103115224	103115236	SP8	14.9342	+
chr9	103115228	103115238	MZF1(var.2)	13.697	-
chr9	103115230	103115240	KLF5	13.4898	+
chr9	103115232	103115246	ZIC1	11.6809	+
chr9	103115232	103115247	ZIC3	14.3714	+
chr9	103115232	103115247	ZIC4	12.9091	+
chr9	103115245	103115255	Arntl	12.4918	+
chr9	103115245	103115256	USF2	11.9388	-
chr9	103115246	103115256	BHLHE40	13.8269	+
chr9	103115246	103115256	BHLHE41	14.4808	-
chr9	103115246	103115256	MLX	12.5286	-
chr9	103115246	103115256	MLXIPL	13.3485	-
chr9	103115246	103115256	Srebf1(var.2)	14.4655	+
chr9	103115246	103115256	SREBF2(var.2)	14.4545	+
chr9	103115246	103115256	TFE3	12.6939	+
chr9	103115246	103115256	TFEB	13.0577	+
chr9	103115246	103115256	TFEC	14	-
chr9	103115246	103115257	USF1	14.1633	+
chr9	103115246	103115257	USF2	13.1224	+
chr9	103115247	103115257	Arntl	13.1803	-
chr9	103115247	103115257	Mitf	12.2857	-
chr9	103115259	103115271	TFAP2A(var.2)	11.2909	+
chr9	103115267	103115277	Tcfl5	9.93548	-
chr9	103115271	103115282	NRF1	9.81818	-
chr9	103115277	103115292	EGR3	5.13793	-
chr9	103115278	103115293	SP2	16.931	-
chr9	103115283	103115298	EGR3	8.08621	-
chr9	103115284	103115295	E2F4	13.7241	+
chr9	103115284	103115295	E2F6	14.7069	+
chr9	103115285	103115299	EGR1	15.8654	-
chr9	103174060	103174072	EHF	11.459	-
chr9	103174060	103174072	ELF4	10.9344	-
chr9	103174060	103174071	ELF5	11	-
chr9	103174060	103174071	SPDEF	11.0909	-
chr9	103174066	103174083	ESR1	7.25758	+
chr9	103174067	103174082	ESR2	14.6538	+
chr9	103174079	103174095	EGR4	10.0909	-
chr9	103174080	103174095	EGR3	9.82759	-
chr9	103174082	103174096	EGR1	12.9808	-
chr9	103174082	103174093	EGR2	12.6724	-
chr9	103174104	103174119	SP2	12.3621	-
chr9	103174105	103174119	EGR1	9.84615	-
chr9	103174105	103174122	SP4	4.90909	-
chr9	103174108	103174119	SP1	14.6923	-
chr9	103174108	103174119	Spz1	10.9455	+
chr9	103174109	103174119	KLF5	12.9184	-
chr9	103189333	103189348	ESR2	10.8462	+
chr9	103189342	103189359	SP4	7.05455	+
chr9	103189344	103189355	Klf1	10.9394	+
chr9	103189344	103189359	Klf12	7.72131	+
chr9	103189344	103189358	KLF14	8.06897	+
chr9	103189345	103189356	KLF16	12.3103	+
chr9	103189345	103189355	Klf4	16.1837	-
chr9	103189345	103189355	KLF5	17	+
chr9	103189345	103189356	SP1	15.9423	+
chr9	103189345	103189360	SP2	17.2241	+
chr9	103189345	103189356	SP3	13.5691	+
chr9	103189352	103189371	CTCF	11.7377	-
chr9	103189357	103189370	TFAP2A(var.3)	12.5574	+
chr9	103189357	103189370	TFAP2B(var.3)	13.7049	+
chr9	103189357	103189370	TFAP2C(var.3)	12.9138	+
chr9	103189383	103189393	ETV6	12.1154	+
chr9	103189397	103189411	NFIC::TLX1	6.19388	-
chr9	103189411	103189422	E2F4	15.6552	-
chr9	103189411	103189422	E2F6	15.7759	-
chr9	103189413	103189428	SP2	15.4138	+
chr9	103189439	103189458	CTCF	11.2951	+
chr9	103189440	103189455	ZIC4	9.83636	-
chr9	103189447	103189462	ZIC4	13	-
chr9	103189448	103189462	ZIC1	8.55319	-
chr9	103189455	103189467	HINFP	10.4545	+
chr9	103189458	103189477	CTCF	15.8033	+
chr9	103204511	103204532	REST	6.65306	-
chr9	103204528	103204536	ARNT::HIF1A	11.1184	-
chr9	103204575	103204586	Gabpa	10.8852	-
chr9	103204576	103204589	ELF3	9.82759	-
chr9	103204576	103204587	ELK4	12.7818	+
chr9	103204577	103204589	EHF	10.3279	-
chr9	103204577	103204588	ELF5	11.8	-
chr9	103204577	103204587	ERF	10.7571	-
chr9	103204577	103204587	ETS1	10.8276	-
chr9	103204577	103204587	ETV6	11.4423	-
chr9	103204577	103204592	ZIC3	8.21429	+
chr9	103204586	103204605	CTCF	10.623	-
chr9	103340302	103340316	EBF1	8.98361	-
chr9	103340306	103340321	Klf12	7.37705	-
chr9	103340306	103340323	SP4	5.38182	-
chr9	103340309	103340320	KLF16	12.2931	-
chr9	103340309	103340320	SP3	12.0488	-
chr9	103340310	103340321	Klf1	12.2424	-
chr9	103340310	103340320	Klf4	14.1531	+
chr9	103340310	103340320	KLF5	13.9796	-
chr9	103340314	103340324	REL	13.1111	+
chr9	103340314	103340324	RELA	13.7857	+
chr9	103340334	103340349	SCRT1	7.13115	-
chr9	103340336	103340352	SOX8	-13.5	-
chr9	103340358	103340367	Nr2e1	11.6613	-
chr9	103340380	103340394	ONECUT1	8.67308	-
chr9	103340384	103340392	Dux	12.0656	-
chr9	103340386	103340397	RUNX1	11.7586	+
chr9	103340387	103340397	RUNX3	12.4038	-
chr9	103340388	103340397	RUNX2	12.8654	-
chr9	103544207	103544222	LEF1	11.2903	-
chr9	103544208	103544222	TCF7L2	14.9818	-
chr9	103544210	103544222	Tcf7	13.0323	-
chr9	103544241	103544255	RORA(var.2)	8.80899	+
chr9	103544280	103544295	FOXP1	11.3099	-
chr9	103544298	103544313	Pou5f1::Sox2	13.7419	-
chr9	103544327	103544338	Nkx2-5(var.2)	13.3273	-
chr9	103641257	103641271	TCF7L2	10.8364	+
chr9	103641320	103641331	MAX::MYC	10.6735	+
chr9	103645918	103645928	TEAD1	11.4194	-
chr9	103645925	103645939	PLAG1	5.87755	+
chr9	103645930	103645950	PPARG	7.57778	-
chr9	103645965	103645972	SPIB	11.2333	-
chr9	103645971	103645988	BCL6B	-14.4571	+
chr9	103645972	103645982	HMBOX1	13.8226	-
chr9	103645980	103645988	RHOXF1	10.2308	-
chr9	103645993	103646006	JUN	9.22449	-
chr9	103646026	103646039	HSF1	7.13115	-
chr9	103646026	103646039	HSF4	11.4756	-
chr9	103646035	103646047	PKNOX1	10.2041	-
chr9	103646035	103646047	PKNOX2	7.2623	-
chr9	103646035	103646047	TGIF1	5.23077	-
chr9	103646035	103646047	TGIF2	11.1376	+
chr9	103790935	103790950	Bach1::Mafk	10.6974	-
chr9	103790951	103790962	NRF1	15.7273	+
chr9	103790971	103790982	E2F4	11.1552	-
chr9	103790973	103790988	SP2	17.9138	+
chr9	103790976	103790991	NR2C2	10.7857	-
chr9	103790979	103791000	ZNF263	19.5918	-
chr9	103790981	103790991	MZF1(var.2)	11.6869	-
chr9	103790982	103791003	ZNF263	16.8776	-
chr9	103790983	103790997	EGR1	16.3654	+
chr9	103790983	103790998	SP2	15.6034	+
chr9	103790984	103790999	EGR3	6.06897	+
chr9	103790985	103791003	EWSR1-FLI1	-3.76316	-
chr9	103790988	103791002	KLF14	9.74138	+
chr9	103790989	103791003	EGR1	20.0385	+
chr9	103790989	103791000	SP1	15.8269	+
chr9	103790989	103791004	SP2	16.9655	+
chr9	103790989	103791001	SP8	11.8289	+
chr9	103790990	103791005	EGR3	7.81034	+
chr9	103790993	103791008	EGR3	6.46552	+
chr9	103791011	103791023	Tcf7	10.5484	-
chr9	104145756	104145770	SPIC	12.8169	-
chr9	104145775	104145782	NFATC2	12.2022	+
chr9	104145775	104145786	STAT3	12.4286	-
chr9	104145786	104145797	E2F6	10.3276	+
chr9	104145819	104145832	TFAP2A(var.3)	11.2459	-
chr9	104145819	104145832	TFAP2B(var.3)	11.6393	+
chr9	104145819	104145832	TFAP2C(var.3)	10.8103	-
chr9	104145871	104145881	NKX2-3	12.6154	-
chr9	104145871	104145880	NKX2-8	10.7692	-
chr9	104145872	104145880	ISL2	11.885	-
chr9	104145872	104145881	Nkx3-1	12.8545	-
chr9	104145872	104145881	NKX3-2	12.6731	-
chr9	104160839	104160850	STAT1	9.83636	+
chr9	104160865	104160876	YY2	12.1061	+
chr9	104160866	104160878	YY1	17.2308	-
chr9	104160906	104160923	PAX1	5.69091	-
chr9	104160906	104160923	PAX9	0.763636	-
chr9	104160919	104160937	TP53	6.73469	+
chr9	104160928	104160943	NFYB	16.0192	+
chr9	104160931	104160949	NFYA	10.8902	-
chr9	104160944	104160959	Sox1	4.51724	-
chr9	104160944	104160959	Sox11	-14.8571	+
chr9	104160959	104160980	IRF1	9.93548	+
chr9	104161083	104161097	PLAG1	9.17347	+
chr9	104161103	104161122	CTCF	10.5246	-
chr9	104161104	104161116	PROX1	9.49091	+
chr9	104161116	104161132	EGR4	12.2	-
chr9	104161117	104161132	EGR3	9.24138	-
chr9	104161117	104161129	INSM1	8.73469	+
chr9	104161118	104161133	SP2	15.3276	-
chr9	104161119	104161133	EGR1	16.4423	-
chr9	104161119	104161130	EGR2	9.41379	-
chr9	104161120	104161136	EGR4	9.83636	-
chr9	104161122	104161133	KLF16	12.2759	-
chr9	104161122	104161133	SP1	14.6346	-
chr9	104161167	104161182	ZIC3	9.08571	-
chr9	104161167	104161182	ZIC4	11	-
chr9	104161168	104161182	ZIC1	6.89362	-
chr9	104161193	104161206	TFAP2B(var.3)	10.1311	-
chr9	104198028	104198043	Nfe2l2	10.3182	+
chr9	104198029	104198044	Bach1::Mafk	14.1053	+
chr9	104198029	104198040	Klf1	10.3182	-
chr9	104198032	104198047	MAF::NFE2	9.55738	+
chr9	104198036	104198046	Ascl2	11.9	-
chr9	104198036	104198049	Myod1	15.7347	-
chr9	104198038	104198049	Myog	15.4694	-
chr9	104198038	104198049	Tcf12	15	-
chr9	104198039	104198049	Ascl2	16.2286	+
chr9	104198039	104198049	MSC	9.63415	-
chr9	104198039	104198052	Myod1	11.8571	+
chr9	104198039	104198050	Myog	13.7347	+
chr9	104198039	104198049	NHLH1	14.6724	+
chr9	104198039	104198050	Tcf12	13.6327	+
chr9	104198040	104198050	Myb	11.541	+
chr9	104198105	104198115	NFAT5	10.7581	+
chr9	104198105	104198115	NFATC1	10.7317	+
chr9	104198105	104198115	NFATC3	11.2727	+
chr9	104198106	104198120	Arid5a	12.9524	-
chr9	104198106	104198113	NFATC2	12.2022	+
chr9	104198119	104198133	SPIC	10.338	-
chr9	104223417	104223428	Crx	14.2069	+
chr9	104223420	104223434	Mecom	10.3483	+
chr9	104223424	104223435	Gata1	10.7755	-
chr9	104223425	104223439	Mecom	8.97753	+
chr9	104223426	104223434	GATA3	14.3273	+
chr9	104223426	104223434	GATA5	10.931	+
chr9	104223431	104223442	NRL	10.4423	+
chr9	104223435	104223449	BATF3	1.12121	-
chr9	104223439	104223453	Arid5a	12.0714	-
chr9	104223439	104223450	FOXB1	11.1538	+
chr9	104223451	104223462	STAT3	13.0816	+
chr9	104223463	104223478	Stat6	11.6897	+
chr9	104223476	104223492	GLIS1	-4.61538	-
chr9	104223476	104223491	ZIC3	15.4714	-
chr9	104223476	104223491	ZIC4	15.5273	-
chr9	104223477	104223491	GLIS2	13.4754	-
chr9	104223477	104223491	GLIS3	12.5455	-
chr9	104223477	104223491	ZIC1	13.9362	-
chr9	104223480	104223492	SP8	10.6974	-
chr9	104223481	104223491	ZNF740	13.3761	-
chr9	104223507	104223520	HSF4	10.3049	+
chr9	104230656	104230670	Stat4	15.2759	-
chr9	104230658	104230669	Stat5a::Stat5b	12.3878	+
chr9	104230659	104230673	Bcl6	15.5161	+
chr9	104230659	104230670	STAT1	15.2727	-
chr9	104230659	104230670	STAT3	14.898	+
chr9	104230659	104230673	Stat4	13.3448	+
chr9	104230660	104230671	Stat5a::Stat5b	13.1429	-
chr9	104230665	104230683	EWSR1-FLI1	3.52632	+
chr9	104230668	104230679	E2F6	13.7069	+
chr9	104230675	104230687	Foxd3	13.9348	-
chr9	104230679	104230699	RREB1	13.1009	+
chr9	104230701	104230716	Pou5f1::Sox2	12.0968	-
chr9	104230704	104230719	PRDM1	10.2909	+
chr9	104295712	104295720	ARNT::HIF1A	11.2237	-
chr9	104295716	104295726	MZF1(var.2)	11.1414	+
chr9	104295762	104295776	EBF1	9.86885	+
chr9	104295770	104295783	Hoxc9	10.5238	-
chr9	104295771	104295782	Hoxa9	10.4474	-
chr9	104295783	104295798	NFYB	15.2885	+
chr9	104295786	104295804	NFYA	16.0366	-
chr9	104296044	104296056	TFAP2A(var.2)	11.4	-
chr9	104296044	104296057	TFAP2A(var.3)	12.3934	+
chr9	104296044	104296057	TFAP2B(var.3)	12.1148	-
chr9	104296044	104296057	TFAP2C(var.3)	12.5862	-
chr9	104296045	104296060	ZIC4	10	-
chr9	104296082	104296103	IRF1	11.1613	+
chr9	104296084	104296097	ELF3	8.68966	-
chr9	104296084	104296099	STAT1::STAT2	8.75758	+
chr9	104296085	104296096	ELF5	11.8	-
chr9	104296085	104296099	SPI1	13.2	-
chr9	104296085	104296099	SPIC	13	-
chr9	104296086	104296104	EWSR1-FLI1	-1.35526	-
chr9	104296087	104296108	IRF1	12.1129	+
chr9	104296093	104296114	IRF1	14.8065	+
chr9	104296094	104296112	EWSR1-FLI1	-3.96053	-
chr9	104296095	104296110	PRDM1	13.7091	-
chr9	104296095	104296110	STAT1::STAT2	9.69697	+
chr9	104296096	104296110	SPIC	12.9155	-
chr9	104296107	104296128	REST	6.63265	-
chr9	104296108	104296115	SPIB	11.2333	-
chr9	104296117	104296134	SP4	12.1636	+
chr9	104296119	104296133	KLF14	11.7586	+
chr9	104296120	104296131	KLF16	13.8966	+
chr9	104296120	104296131	SP1	17.1538	+
chr9	104296120	104296135	SP2	17.5172	+
chr9	104296120	104296131	SP3	13.3984	+
chr9	104296120	104296132	SP8	13.1974	+
chr9	104296127	104296139	EHF	14.3934	+
chr9	104296127	104296139	ELF1	13.7091	+
chr9	104296127	104296140	ELF3	12.2586	+
chr9	104296127	104296139	ELF4	14.1967	+
chr9	104296128	104296139	ELF5	13.6	+
chr9	104296128	104296139	SPDEF	11.7091	+
chr9	104296129	104296139	ELK1	12.6809	+
chr9	104296129	104296139	ELK3	12.931	+
chr9	104296129	104296140	ELK4	13.4182	-
chr9	104296129	104296139	ERG	10.9091	+
chr9	104296129	104296139	ETS1	11.1552	+
chr9	104296129	104296139	ETV1	11.4909	+
chr9	104296129	104296139	ETV3	11.9014	+
chr9	104296129	104296139	ETV4	11.5862	+
chr9	104296129	104296139	ETV5	11.3455	+
chr9	104296129	104296139	ETV6	13.4423	+
chr9	104296129	104296139	FEV	11.8269	+
chr9	104296129	104296139	FLI1	10.5957	+
chr9	104296130	104296141	Gabpa	13.1148	+
chr9	104296147	104296163	GLIS1	-6.96154	-
chr9	104296155	104296170	NR2C2	16.1857	+
chr9	104296155	104296170	Pparg::Rxra	13.8919	+
chr9	104296156	104296170	Nr2f6	11.2879	+
chr9	104296156	104296170	Rxra	6.36585	+
chr9	104296156	104296170	RXRB	7.41818	+
chr9	104296156	104296170	RXRG	8.89362	+
chr9	104357205	104357217	TAL1::TCF3	10.3483	+
chr9	104357206	104357218	PKNOX2	3.83607	+
chr9	104357206	104357218	TGIF1	-1.23077	-
chr9	104357206	104357218	TGIF2	7.48624	+
chr9	104357206	104357219	ZBTB18	11.3	-
chr9	104357207	104357217	NEUROG2	11.1061	-
chr9	104357209	104357219	Hand1::Tcf3	11.6742	+
chr9	104357224	104357240	Rarb	-2.72414	+
chr9	104357225	104357241	Rarg	-0.306122	+
chr9	104357234	104357248	PLAG1	8.77551	+
chr9	104357243	104357254	Spz1	11.1182	+
chr9	104357246	104357261	EGR3	6.77586	-
chr9	104357261	104357278	SP4	2.43636	-
chr9	104357265	104357275	Klf4	12.5306	+
chr9	104357271	104357283	HES7	4.91379	-
chr9	104357272	104357282	Hes1	10.1049	-
chr9	104357272	104357282	HEY2	11	-
chr9	104357272	104357282	Tcfl5	10.3629	-
chr9	104357290	104357304	PLAG1	7.81633	+
chr9	104357295	104357311	EGR4	12.8364	-
chr9	104357296	104357311	EGR3	5.74138	-
chr9	104357298	104357309	Klf1	10.4697	-
chr9	104357298	104357308	Klf4	12.7041	+
chr9	104357298	104357308	KLF5	14.7755	-
chr9	104357300	104357314	EGR1	13.0962	-
chr9	104357302	104357317	NR2C2	10.4143	+
chr9	104357302	104357317	Pparg::Rxra	10.2432	+
chr9	104500927	104500946	PAX5	14.8065	+
chr9	104500928	104500947	CTCF	10.8852	+
chr9	104500930	104500945	Znf423	4.30337	-
chr9	104500954	104500969	HNF4G	10.6346	+
chr9	104500966	104500977	E2F4	10.5862	-
chr9	104500977	104500988	NRF1	9.30909	+
chr9	104500981	104501000	CTCF	7.85246	-
chr9	104500985	104501000	SCRT1	8.13115	-
chr9	104500985	104500999	ZIC1	7.3617	+
chr9	104500985	104501000	ZIC3	7.62857	+
chr9	104622085	104622097	TFAP2A(var.2)	12.1273	+
chr9	104622085	104622097	TFAP2B	11.6545	+
chr9	104622085	104622097	TFAP2C	11.3265	+
chr9	104622085	104622100	Znf423	10.3708	+
chr9	104622086	104622097	TFAP2B(var.2)	10.2909	+
chr9	104622108	104622119	Gata1	11.1633	+
chr9	104622116	104622126	CUX1	11.2959	+
chr9	104622139	104622150	Spz1	12.8273	+
chr9	104622161	104622174	POU2F2	13.2069	-
chr9	104717164	104717175	NRL	10.5769	-
chr9	104717174	104717188	EGR1	9.92308	-
chr9	104717175	104717191	EGR4	9.65455	-
chr9	104717179	104717190	E2F6	10.3276	+
chr9	104717198	104717212	SPIC	13.4085	-
chr9	104717211	104717232	IRF1	10.0645	+
chr9	104717216	104717231	FOXP1	11.5775	-
chr9	104717233	104717250	Hmx3	10.6829	-
chr9	104717239	104717248	SOX9	10.622	+
chr9	104717251	104717261	Myb	13.5738	+
chr9	104717267	104717285	KLF13	5.46552	+
chr9	104805666	104805686	RREB1	8.63303	-
chr9	104805669	104805689	RREB1	16.7064	-
chr9	104805687	104805706	Nr1h3::Rxra	11.129	+
chr9	104805696	104805706	SREBF1	12.7561	+
chr9	104805696	104805706	SREBF2	13.3708	-
chr9	104805722	104805734	Foxd3	12.837	+
chr9	104805722	104805737	FOXP1	15.3521	-
chr9	104805723	104805735	FOXC2	10.9703	-
chr9	104805723	104805738	STAT1::STAT2	9.33333	+
chr9	104805732	104805742	NFAT5	12.8065	+
chr9	104805732	104805742	NFATC1	10.9024	+
chr9	104805732	104805742	NFATC3	11.697	+
chr9	104805733	104805740	NFATC2	12.2022	+
chr9	104805742	104805750	Lhx8	10.3636	-
chr9	104805761	104805771	Dlx1	10.5789	-
chr9	104805761	104805771	EMX2	10.9362	+
chr9	104805761	104805771	ESX1	10.1389	-
chr9	104805761	104805771	EVX1	10.1132	-
chr9	104805761	104805771	EVX2	10.14	+
chr9	104805761	104805771	GBX1	11.3433	-
chr9	104805761	104805771	HESX1	11.4545	+
chr9	104805761	104805771	LHX2	11.9111	-
chr9	104805761	104805771	LHX6	11.1273	+
chr9	104805761	104805771	MEOX1	12.0545	-
chr9	104805761	104805771	MEOX2	10.3663	-
chr9	104805761	104805771	POU6F1	11.1361	-
chr9	104805762	104805770	LBX1	11.2698	+
chr9	104805762	104805770	VAX1	10.1361	-
chr9	104805762	104805770	VSX1	11.0315	-
chr9	104805762	104805770	VSX2	11.5039	-
chr9	104817425	104817440	Bach1::Mafk	9.73684	-
chr9	104817426	104817441	Nfe2l2	10.1061	-
chr9	104817473	104817483	Sox6	11.9429	+
chr9	104817496	104817509	HSF1	9.09836	+
chr9	104817496	104817509	HSF2	10.0727	+
chr9	104817496	104817509	HSF4	12.2561	+
chr9	104817506	104817524	NFYA	9.2439	+
chr9	104817512	104817527	NFYB	11.9615	-
chr9	104817535	104817551	SOX8	-7.5	-
chr9	104817544	104817557	HSF1	15.5246	-
chr9	104817544	104817557	HSF2	16.4182	-
chr9	104817544	104817557	HSF4	15.5976	-
chr9	104817549	104817562	HSF2	8.09091	+
chr9	105188209	105188221	FOXC2	12.3168	+
chr9	105188210	105188222	Foxd3	15.587	-
chr9	105188211	105188222	Foxq1	11.7857	-
chr9	105188215	105188230	Sox11	-10.3286	+
chr9	105188249	105188267	RARA	-3.84848	-
chr9	105188251	105188267	Rarg	-3.30612	-
chr9	105188252	105188267	Nr2f6(var.2)	-6.84286	-
chr9	105188258	105188269	ESRRB	17.0517	-
chr9	105188258	105188273	Nr5a2	13.2414	-
chr9	105188259	105188270	Esrra	14.7455	-
chr9	105188259	105188269	Esrrg	16.449	-
chr9	105188260	105188270	RORA	15.7865	-
chr9	105188285	105188297	EHF	9.67213	+
chr9	105188285	105188298	ELF3	9.86207	+
chr9	105188285	105188297	ELF4	8.29508	+
chr9	105188305	105188315	NFAT5	10.6129	-
chr9	105248729	105248742	Hoxc9	14.4762	-
chr9	105248730	105248741	Hoxa9	13.7105	-
chr9	105248732	105248741	CDX1	11.283	-
chr9	105248749	105248764	LEF1	9.93548	+
chr9	105248751	105248761	Sox3	13.2069	-
chr9	105248751	105248761	Sox6	12.7286	-
chr9	105248821	105248830	NFIX	10.2128	+
chr9	105248822	105248831	Hic1	10.9038	+
chr9	105248840	105248854	Mecom	8.73034	-
chr9	105248841	105248855	GATA2	10.8727	+
chr9	105248844	105248855	Gata1	13.2857	+
chr9	105248845	105248853	GATA3	14.3273	-
chr9	105248845	105248856	Gata4	12.9138	+
chr9	105248845	105248853	GATA5	10.931	-
chr9	105248851	105248868	SP4	12.5455	+
chr9	105248853	105248864	Klf1	16.8182	+
chr9	105248853	105248868	Klf12	13.0656	+
chr9	105248853	105248867	KLF14	11	+
chr9	105733641	105733656	Znf423	6.19101	-
chr9	105733732	105733748	ZNF143	9.77586	-
chr9	105757547	105757557	Sox3	13.6724	+
chr9	105757547	105757557	Sox6	10.9143	+
chr9	105757586	105757601	JUND(var.2)	11.8298	+
chr9	105757587	105757600	JUN	14.1429	+
chr9	105757588	105757602	ATF7	8.84286	-
chr9	105757588	105757602	BATF3	6.34848	-
chr9	105757589	105757601	Creb5	12.0545	+
chr9	105757589	105757601	JDP2(var.2)	12.3673	+
chr9	105757589	105757604	JUND(var.2)	14.6596	-
chr9	105757594	105757606	PKNOX1	5.22449	-
chr9	105757594	105757606	TGIF1	-0.538462	-
chr9	105757594	105757606	TGIF2	10.2844	-
chr9	105757596	105757610	RXRB	-0.763636	-
chr9	105757631	105757649	TP53	7.5102	+
chr9	105757632	105757649	BCL6B	-12.8714	-
chr9	105757648	105757658	NKX2-3	11.2885	-
chr9	105757649	105757658	Nkx3-1	11.6182	-
chr9	105757649	105757658	NKX3-2	11.2692	-
chr9	105957716	105957729	HSF1	11.2131	+
chr9	105957716	105957729	HSF4	10.1585	+
chr9	105957726	105957742	POU4F3	10.7874	-
chr9	105957728	105957742	POU4F1	10.2598	-
chr9	105957742	105957753	Gata1	11.5102	+
chr9	105957743	105957751	GATA3	13.2909	-
chr9	105957743	105957751	GATA5	10.8448	-
chr9	105957769	105957784	Stat6	10.7414	-
chr9	105957772	105957787	MEF2C	15.339	+
chr9	105957774	105957786	MEF2A	18.6452	+
chr9	105957774	105957786	MEF2B	17.9455	+
chr9	105957774	105957786	MEF2D	18.6727	+
chr9	105957804	105957814	Ascl2	10.9571	+
chr9	105957840	105957852	YY1	12.4808	-
chr9	105966556	105966568	PBX1	10.602	+
chr9	105966568	105966578	Gfi1	11.3171	-
chr9	105966575	105966590	PRDM1	10.8545	+
chr9	105966593	105966608	Sox1	4.5	-
chr9	105966599	105966613	GLIS3	3.69697	-
chr9	105966612	105966621	VENTX	11.7872	+
chr9	105966629	105966639	Gfi1	11.9756	+
chr9	105966630	105966641	Gfi1b	13.4138	+
chr9	105966648	105966659	Foxq1	11.5714	-
chr9	105966652	105966666	SPIC	10.2958	+
chr9	105966655	105966666	ETV2	9.91803	+
chr9	105966656	105966663	SPIB	11.2333	+
chr9	105966660	105966679	CTCF	8.72131	+
chr9	106087297	106087308	DMRT3	11.5902	+
chr9	106087325	106087340	NR2C2	11.0143	+
chr9	106087325	106087340	Pparg::Rxra	10.2342	+
chr9	106087325	106087335	SREBF2	12.9326	+
chr9	106087326	106087340	Nr2f6	9.31818	+
chr9	106087326	106087340	Rxra	2.91463	+
chr9	106087326	106087340	RXRB	0.745455	+
chr9	106087326	106087340	RXRG	1.44681	+
chr9	106087327	106087342	Nr5a2	12.3966	+
chr9	106087330	106087341	Esrra	15.2182	+
chr9	106087330	106087340	RORA	11.5955	+
chr9	106087331	106087342	ESRRB	15.4828	+
chr9	106087331	106087341	Esrrg	15.4082	+
chr9	106087336	106087345	Sox17	11.4157	+
chr9	106087372	106087386	ATF7	9.91429	+
chr9	106087373	106087385	Creb5	12.2	+
chr9	106087373	106087385	JDP2(var.2)	11.3878	+
chr9	106087373	106087388	JUND(var.2)	13.0426	-
chr9	106087374	106087387	JUN	14.1224	-
chr9	106488458	106488468	HMBOX1	13.2742	+
chr9	106488486	106488494	Lhx8	10.3636	-
chr9	106488517	106488527	Myb	11.9344	-
chr9	106488531	106488541	Hand1::Tcf3	11.9663	+
chr9	106488554	106488567	Lhx3	10.6535	-
chr9	106507188	106507201	HSF1	6.59016	+
chr9	106507279	106507296	Hmx1	11.6341	+
chr9	106507279	106507296	Hmx2	15.3553	+
chr9	106507279	106507296	Hmx3	14.5	+
chr9	106507282	106507290	Nobox	11.3478	-
chr9	106507283	106507291	Dlx2	10.68	+
chr9	106507286	106507302	POU4F3	10.252	-
chr9	106507288	106507302	POU4F1	10.7874	-
chr9	106717685	106717700	FOXP1	12.7324	-
chr9	106717685	106717706	IRF1	12	+
chr9	106717690	106717711	IRF1	10.7581	+
chr9	106717692	106717707	FOXP1	11.3944	-
chr9	106717692	106717713	IRF1	10.8387	+
chr9	106717696	106717717	IRF1	17.1452	+
chr9	106717696	106717710	IRF7	8.08065	-
chr9	106717698	106717713	STAT1::STAT2	9.30303	+
chr9	106717702	106717723	IRF1	15.2581	+
chr9	106717704	106717719	PRDM1	9.67273	-
chr9	106717704	106717719	STAT1::STAT2	11.7424	+
chr9	106717713	106717727	SPIC	10.6479	-
chr9	106717714	106717735	IRF1	12.629	+
chr9	106717719	106717734	FOXP1	11.5775	-
chr9	106717730	106717745	FOXP1	11.3099	-
chr9	106717752	106717771	PAX5	9.90323	-
chr9	106761893	106761905	YY1	11.5192	+
chr9	106761895	106761906	YY2	10.697	-
chr9	106761899	106761911	ZBTB7A	10.6	+
chr9	106761900	106761912	GLI2	12.1207	+
chr9	106761925	106761944	PAX5	10.371	+
chr9	106761927	106761940	TFAP2A(var.3)	11.7705	+
chr9	106761927	106761940	TFAP2B(var.3)	11.623	+
chr9	106761927	106761940	TFAP2C(var.3)	11.1379	+
chr9	106761930	106761945	Klf12	14.2623	-
chr9	106761930	106761947	SP4	4.54545	-
chr9	106761933	106761944	SP3	12.2439	-
chr9	106761934	106761945	Klf1	14.7273	-
chr9	106761934	106761944	Klf4	16.051	+
chr9	106761934	106761944	KLF5	14.551	-
chr9	106761945	106761957	ELF4	9.4918	+
chr9	106761946	106761957	ETV2	11.2787	+
chr9	106761947	106761957	ELK1	11.3191	+
chr9	106761947	106761957	ELK3	11.7759	+
chr9	106761947	106761958	ELK4	12.0182	-
chr9	106761947	106761957	ERF	11.6286	+
chr9	106761947	106761957	ERG	12.0545	+
chr9	106761947	106761957	ETS1	11.1552	+
chr9	106761947	106761957	ETV1	11.6364	+
chr9	106761947	106761957	ETV3	10.9437	+
chr9	106761947	106761957	ETV4	11.7414	+
chr9	106761947	106761957	ETV5	11.5091	+
chr9	106761947	106761957	FEV	12.0962	+
chr9	106761947	106761957	FLI1	11.9787	+
chr9	106761948	106761959	Gabpa	11.3934	+
chr9	106856235	106856246	RUNX1	13.6207	-
chr9	106856243	106856264	REST	7.7551	+
chr9	106856259	106856276	SP4	4.03636	-
chr9	106856300	106856315	SP2	16.069	-
chr9	106856305	106856320	SP2	17.4828	-
chr9	106856306	106856321	Klf12	9.67213	-
chr9	106856306	106856323	SP4	11.5818	-
chr9	106856307	106856321	KLF14	9.86207	-
chr9	106856308	106856320	SP8	13.9474	-
chr9	106856309	106856320	KLF16	12.1207	-
chr9	106856309	106856320	SP1	16.4038	-
chr9	106856309	106856320	SP3	13.3577	-
chr9	106856310	106856321	Klf1	11.6364	-
chr9	106856310	106856320	Klf4	16.1837	+
chr9	106856310	106856320	KLF5	17	-
chr9	106856329	106856341	HINFP	10.2424	-
chr9	106856339	106856353	PLAG1	7.12245	+
chr9	106856346	106856354	TBX5	10.9655	+
chr9	106856533	106856544	GCM1	11.3061	-
chr9	106856540	106856551	ETV2	12.5574	+
chr9	106856541	106856551	ERF	11.5	+
chr9	106856541	106856551	ERG	11.2545	+
chr9	106856541	106856551	ETS1	11.8276	+
chr9	106856541	106856551	FLI1	11	+
chr9	106856544	106856562	EWSR1-FLI1	-7.85526	+
chr9	106856572	106856583	E2F4	10.9828	-
chr9	106856582	106856596	TCF7L2	12.0545	+
chr9	106856600	106856610	ELK1	11.2766	-
chr9	106856600	106856610	ELK3	11.6897	-
chr9	106856600	106856610	ERF	10.4714	-
chr9	106856600	106856610	ETV1	10.9273	-
chr9	106856600	106856610	ETV4	11.0345	-
chr9	106856627	106856640	Myod1	11.5714	-
chr9	106856629	106856641	PKNOX2	2.44262	+
chr9	106856630	106856640	Ascl2	11.8143	-
chr9	106856630	106856640	FIGLA	11.5172	-
chr9	106856630	106856640	ID4	13.8361	-
chr9	106856630	106856640	MSC	10.3415	-
chr9	106856630	106856641	Myog	10.7551	+
chr9	106856630	106856639	SNAI2	13.0233	+
chr9	106856630	106856640	TCF3	13.4615	-
chr9	106856630	106856640	TCF4	13.0204	-
chr9	106995172	106995182	TEAD1	13.2419	+
chr9	106995172	106995182	TEAD4	12.7419	+
chr9	106995173	106995181	TEAD3	12.551	+
chr9	106995189	106995206	Dmbx1	12.8816	+
chr9	106995191	106995207	ZNF143	0.258621	-
chr9	106995193	106995203	GSC2	10.6949	-
chr9	106995193	106995210	ZNF410	-2.4	-
chr9	106995234	106995244	Sox3	11.2069	-
chr9	106995246	106995266	RREB1	6.9633	+
chr9	106995272	106995290	EWSR1-FLI1	-8.86842	+
chr9	106995277	106995295	EWSR1-FLI1	-4.56579	+
chr9	107509876	107509897	REST	5.2551	+
chr9	107509908	107509924	GLIS1	-10.5769	+
chr9	107509913	107509927	KLF14	8.34483	+
chr9	107509918	107509932	GLIS2	7.47541	+
chr9	107509919	107509930	E2F4	14.8103	-
chr9	107509919	107509930	E2F6	14.4828	-
chr9	107509925	107509936	NRF1	9.18182	-
chr9	107509925	107509939	ZIC1	5.48936	-
chr9	107509931	107509948	ESR1	1.36364	+
chr9	107509931	107509942	Klf1	9.9697	-
chr9	107509931	107509941	KLF5	13.4898	-
chr9	107509932	107509947	ESR2	12.4423	-
chr9	107509941	107509958	RARA(var.2)	3.2623	-
chr9	107509941	107509957	Vdr	5.19672	-
chr9	107509950	107509967	SP4	10.4364	+
chr9	107509952	107509963	Klf1	11.6364	+
chr9	107509952	107509967	Klf12	8.77049	+
chr9	107509952	107509966	KLF14	7.91379	+
chr9	107509953	107509964	KLF16	12.3103	+
chr9	107509953	107509963	Klf4	16.1837	-
chr9	107509953	107509963	KLF5	17	+
chr9	107509953	107509964	SP1	15.9423	+
chr9	107509953	107509968	SP2	17.0517	+
chr9	107509953	107509964	SP3	13.5691	+
chr9	107509955	107509969	Zfx	12.5	+
chr9	107526366	107526380	GLIS2	7.47541	+
chr9	107526367	107526378	E2F4	14.8103	-
chr9	107526367	107526378	E2F6	14.4828	-
chr9	107526373	107526384	NRF1	9.18182	-
chr9	107526373	107526387	ZIC1	5.48936	-
chr9	107526379	107526396	ESR1	1.36364	+
chr9	107526379	107526390	Klf1	9.9697	-
chr9	107526379	107526389	KLF5	13.4898	-
chr9	107526380	107526395	ESR2	12.4423	-
chr9	107526398	107526415	SP4	3.27273	+
chr9	107526400	107526414	KLF14	10.0172	+
chr9	107526401	107526415	EGR1	14.5385	+
chr9	107526401	107526411	KLF5	13.9184	+
chr9	107526401	107526412	SP1	15.8077	+
chr9	107526401	107526416	SP2	18.431	+
chr9	107526402	107526417	EGR3	5.17241	+
chr9	107526402	107526418	EGR4	10.5636	+
chr9	107526416	107526433	Rarg(var.2)	-6.52727	+
chr9	107526443	107526453	NFAT5	12.2581	+
chr9	107526443	107526453	NFATC1	11.2033	+
chr9	107526443	107526453	NFATC3	12.0909	+
chr9	107526444	107526451	NFATC2	12.2022	+
chr9	107526461	107526475	Stat4	10.9828	+
chr9	107526475	107526483	Sox2	12.8852	-
chr9	107526481	107526498	PAX9	-0.163636	+
chr9	107526482	107526501	PAX5	14.3065	-
chr9	107689725	107689740	Nr5a2	9.32759	+
chr9	107689747	107689762	Stat6	13.069	+
chr9	107689748	107689763	Stat6	13.9138	-
chr9	107689776	107689785	Hic1	11.0577	-
chr9	107690396	107690407	GCM1	11.4898	+
chr9	107690426	107690442	SOX4	-11.9091	+
chr9	107690427	107690437	EN2	11.2881	+
chr9	107690428	107690436	Dlx2	10.8	+
chr9	107690428	107690436	Dlx3	10.1712	+
chr9	107690428	107690436	Dlx4	10.5398	+
chr9	107690428	107690436	DLX6	10.5085	+
chr9	107690428	107690436	MSX1	10.6786	+
chr9	107690453	107690468	TBP	11.9583	-
chr9	107690476	107690490	MTF1	6.36585	-
chr9	107690480	107690495	HNF4G	10.0769	+
chr9	107690480	107690495	NR2C2	11.1143	+
chr9	107690480	107690495	Pparg::Rxra	10.5225	+
chr9	107690481	107690495	Nr2f6	8.42424	+
chr9	107690486	107690505	Nr1h3::Rxra	20.2742	-
chr9	107690488	107690505	Rarg(var.2)	-4.65455	+
chr9	107690514	107690525	E2F6	13.7069	-
chr9	107690514	107690532	EWSR1-FLI1	-9.81579	-
chr9	107723073	107723092	CTCF	9.11475	-
chr9	107723117	107723132	Klf12	7.91803	+
chr9	107723121	107723130	THAP1	9.96053	+
chr9	107723126	107723137	Stat5a::Stat5b	11.4082	-
chr9	107723130	107723137	NFATC2	12.2022	-
chr9	107723159	107723170	RUNX1	11.3966	-
chr9	107723167	107723180	POU2F2	10.1552	+
chr9	107723193	107723205	Foxa2	12	-
chr9	107723194	107723209	FOXA1	11.102	-
chr9	107723195	107723209	Arid5a	10.7619	-
chr9	107723195	107723206	FOXB1	11.0962	+
chr9	107723195	107723206	FOXC1	10.84	+
chr9	107723195	107723212	Hoxd8	11.619	+
chr9	107723688	107723701	POU2F2	11.431	-
chr9	107723690	107723702	BHLHE23	9.49091	-
chr9	107723691	107723701	BHLHE22	10.5152	-
chr9	107723691	107723701	NEUROD2	12.0345	-
chr9	107723692	107723700	Bhlha15	12.4918	-
chr9	107723699	107723713	JUN(var.2)	11.1154	+
chr9	107723702	107723713	FOSL2	13.4545	+
chr9	107723702	107723713	JUNB	12.5714	+
chr9	107723703	107723714	FOS	14.8936	-
chr9	107723703	107723714	FOSL1	15.7818	-
chr9	107723703	107723714	JUND	16.3191	-
chr9	107723703	107723714	NFE2	17.5102	-
chr9	107723703	107723723	PPARG	11.0111	-
chr9	107723704	107723715	FOSL2	16.4909	-
chr9	107723704	107723713	JDP2	16.6034	-
chr9	107723704	107723715	JUNB	16.2245	-
chr9	107723704	107723718	JUN(var.2)	14.75	-
chr9	107723705	107723716	BATF::JUN	14.3077	-
chr9	107723705	107723722	ESR1	5.09091	-
chr9	107723705	107723712	FOS::JUN	11.9703	-
chr9	107723706	107723721	ESR2	15.2308	-
chr9	107723715	107723734	Nr1h3::Rxra	20.5323	+
chr9	107723715	107723732	Rarg(var.2)	7.69091	-
chr9	107723728	107723736	Sox2	13.9508	+
chr9	107723740	107723750	ERF	10.6429	-
chr9	107723740	107723750	ERG	11.6545	-
chr9	107723740	107723750	ETS1	11.1207	-
chr9	107723740	107723751	ETV2	12.5738	-
chr9	107723740	107723750	FLI1	10.8298	-
chr9	107723758	107723773	MAF::NFE2	7.63934	+
chr9	107723800	107723811	Myog	11.4898	-
chr9	107723800	107723811	Tcf12	10.6122	-
chr9	107723800	107723809	ZEB1	15.6182	+
chr9	107723802	107723811	SNAI2	11.0698	-
chr9	107730761	107730773	Tcf7	8.66129	-
chr9	107730826	107730837	NRF1	18.4727	-
chr9	107730827	107730838	NRF1	18.4727	+
chr9	107730840	107730855	SP2	12.5172	-
chr9	107730841	107730855	EGR1	15.3654	-
chr9	107730844	107730855	KLF16	10.3276	-
chr9	107730844	107730855	SP1	13.8462	-
chr9	107730844	107730855	SP3	11.7805	-
chr9	107730867	107730878	Nkx2-5(var.2)	13.7636	+
chr9	107734171	107734185	SPI1	2.36364	-
chr9	107734195	107734210	FOXP1	11.5775	-
chr9	107734205	107734220	FOXP1	11.3099	-
chr9	107754022	107754037	ZIC4	12.4545	-
chr9	107754023	107754037	ZIC1	10.5319	-
chr9	107754033	107754042	THAP1	10.6447	-
chr9	107754035	107754054	CTCF	8.36066	+
chr9	107754036	107754048	INSM1	11.6327	+
chr9	107754036	107754051	ZIC4	12.6182	-
chr9	107754037	107754051	ZIC1	8.14894	-
chr9	107754049	107754060	NRF1	16.2	-
chr9	107754075	107754094	Nr1h3::Rxra	20.5645	+
chr9	107754075	107754092	RARA::RXRA	9.95918	-
chr9	107754075	107754092	RARA(var.2)	7.90164	-
chr9	107754075	107754092	Rarb(var.2)	-3.87879	-
chr9	107754075	107754092	Rarg(var.2)	7.05455	-
chr9	107754075	107754085	RORA	11.3483	-
chr9	107754085	107754101	GLIS1	-9.48077	+
chr9	107754086	107754100	ZIC1	9.19149	+
chr9	107754086	107754101	ZIC3	8.41429	+
chr9	107754087	107754100	TFAP2A(var.3)	10.1475	-
chr9	107754087	107754100	TFAP2B(var.3)	9	+
chr9	107754087	107754100	TFAP2C(var.3)	9.62069	+
chr9	107754111	107754131	PPARG	11.0111	-
chr9	107754111	107754126	PRDM1	11.9818	+
chr9	107754112	107754127	NR2C2	10.6286	+
chr9	107754112	107754127	Pparg::Rxra	14.3243	+
chr9	107754113	107754127	Nr2f6	7.86364	+
chr9	107754113	107754127	Rxra	5.2439	+
chr9	107754113	107754127	RXRB	5.87273	+
chr9	107754113	107754127	RXRG	5.51064	+
chr9	107755641	107755653	Ddit3::Cebpa	10.7	+
chr9	107755645	107755656	Crx	11.0172	-
chr9	107755648	107755658	MZF1(var.2)	12.1414	-
chr9	107755666	107755677	ETV2	9.47541	-
chr9	107755696	107755707	SP1	12.8077	-
chr9	107755697	107755708	Klf1	11.2879	-
chr9	107755697	107755707	Klf4	13.3469	+
chr9	107755697	107755707	KLF5	15.3878	-
chr9	107755721	107755738	SP4	5.4	+
chr9	107755725	107755741	EGR4	11.6909	+
chr9	107755726	107755737	E2F6	12.3793	-
chr9	107755730	107755740	ZNF740	11.1835	+
chr9	107755732	107755752	RREB1	7.93578	+
chr9	107769508	107769517	Sox17	11.7191	+
chr9	107769510	107769521	CEBPA	13.8571	-
chr9	107769511	107769521	CEBPB	12.74	-
chr9	107769511	107769521	CEBPD	12.6923	-
chr9	107769511	107769521	CEBPE	12.6909	-
chr9	107769511	107769521	CEBPG	12.8571	-
chr9	107769516	107769530	SPI1	8.70909	+
chr9	107769516	107769530	SPIC	12	+
chr9	107769529	107769544	MAFK	12.9778	-
chr9	107769534	107769545	Nkx2-5(var.2)	11.7818	-
chr9	107769552	107769566	ONECUT2	10.2069	+
chr9	107769552	107769566	ONECUT3	11.1348	+
chr9	107769580	107769594	JUN(var.2)	12.9231	+
chr9	107769583	107769594	FOSL2	11.2909	+
chr9	107769583	107769594	JUNB	12.7143	+
chr9	107769584	107769595	FOS	14.0426	+
chr9	107769584	107769595	FOSL1	13.9091	+
chr9	107769584	107769595	JUND	14.3617	+
chr9	107769584	107769595	NFE2	8.16327	-
chr9	107769585	107769596	FOSL2	11.9091	-
chr9	107769585	107769594	JDP2	14.8621	-
chr9	107769585	107769596	JUNB	12.1633	-
chr9	107769585	107769599	JUN(var.2)	15.5192	-
chr9	107769586	107769597	BATF::JUN	16.1923	-
chr9	107769586	107769593	FOS::JUN	11.9703	-
chr9	107805682	107805703	IRF1	12.0806	-
chr9	107805683	107805698	FOXP1	11.5775	+
chr9	107805691	107805712	IRF1	10.5323	-
chr9	107805695	107805709	SPI1	6.34545	+
chr9	107805695	107805709	SPIC	14.4085	+
chr9	107805699	107805706	SPIB	11.2333	+
chr9	107805707	107805728	ZNF263	16.3469	+
chr9	107805710	107805724	EGR1	9.67308	-
chr9	107805710	107805731	ZNF263	25.449	+
chr9	107805712	107805727	SP2	12.2759	-
chr9	107805713	107805727	EGR1	15.25	-
chr9	107805713	107805724	SP1	12.7885	-
chr9	107805713	107805734	ZNF263	29.4898	+
chr9	107805715	107805730	SP2	12.2759	-
chr9	107805716	107805730	EGR1	15.25	-
chr9	107805716	107805734	EWSR1-FLI1	-9.63158	+
chr9	107805716	107805727	SP1	12.7885	-
chr9	107805716	107805737	ZNF263	29.2449	+
chr9	107805718	107805733	SP2	12.2759	-
chr9	107805719	107805733	EGR1	15.25	-
chr9	107805719	107805730	SP1	12.7885	-
chr9	107805719	107805740	ZNF263	29.0408	+
chr9	107805721	107805736	SP2	15.0517	-
chr9	107805722	107805736	EGR1	16.6538	-
chr9	107805722	107805733	SP1	12.7885	-
chr9	107805722	107805743	ZNF263	29.5714	+
chr9	107805725	107805736	KLF16	10.0172	-
chr9	107805725	107805736	SP1	14.8654	-
chr9	107805725	107805736	SP3	10.9268	-
chr9	107805725	107805746	ZNF263	27.1633	+
chr9	107805727	107805742	SP2	16.2759	-
chr9	107805728	107805742	EGR1	19.7115	-
chr9	107805728	107805738	MZF1(var.2)	13.697	+
chr9	107805728	107805743	NR2C2	8.97143	+
chr9	107805728	107805749	ZNF263	19.5714	+
chr9	107805729	107805743	PLAG1	8.62245	+
chr9	107805730	107805742	SP8	13.4079	-
chr9	107805731	107805742	KLF16	14.3621	-
chr9	107805731	107805742	SP1	16.8654	-
chr9	107805731	107805742	SP3	13.5122	-
chr9	107805731	107805752	ZNF263	26.102	+
chr9	107805731	107805741	ZNF740	10.2385	-
chr9	107805732	107805742	KLF5	14.2041	-
chr9	107805732	107805742	ZNF740	10.1009	-
chr9	107805734	107805748	EGR1	13.5962	-
chr9	107805734	107805752	EWSR1-FLI1	1.63158	+
chr9	107805734	107805744	MZF1(var.2)	13.697	+
chr9	107805734	107805755	ZNF263	19.2857	+
chr9	107805737	107805758	ZNF263	24.1429	+
chr9	107805739	107805754	SP2	14.2069	-
chr9	107805740	107805754	EGR1	11.2692	-
chr9	107805740	107805761	ZNF263	25.8776	+
chr9	107805743	107805761	EWSR1-FLI1	-8.73684	+
chr9	107805743	107805764	ZNF263	27.6735	+
chr9	107805745	107805760	SP2	13.5	-
chr9	107805746	107805760	EGR1	18.3077	-
chr9	107805746	107805764	EWSR1-FLI1	-8.98684	+
chr9	107805746	107805756	MZF1(var.2)	13.697	+
chr9	107805746	107805767	ZNF263	21.3878	+
chr9	107805748	107805763	SP2	12.4138	-
chr9	107805749	107805760	SP1	14.7885	-
chr9	107805749	107805770	ZNF263	27.7551	+
chr9	107805751	107805766	SP2	13.7931	-
chr9	107805752	107805766	EGR1	15.25	-
chr9	107805752	107805763	SP1	12.7885	-
chr9	107805752	107805773	ZNF263	25.4286	+
chr9	107805754	107805769	SP2	12.2759	-
chr9	107805755	107805769	EGR1	15.25	-
chr9	107805755	107805773	EWSR1-FLI1	-10.1316	+
chr9	107805755	107805766	SP1	12.7885	-
chr9	107805755	107805776	ZNF263	17.2857	+
chr9	107805758	107805772	EGR1	13.5385	-
chr9	107805758	107805769	SP1	12.7885	-
chr9	107805760	107805774	SPI1	1.92727	+
chr9	107805763	107805774	ELF5	11.9091	+
chr9	107805764	107805774	ETV6	11.3846	+
chr9	107805768	107805782	TCF7L2	11.2909	+
chr9	107814784	107814801	PAX1	7.47273	+
chr9	107814784	107814792	Pax2	9.71111	+
chr9	107814784	107814801	PAX9	3.47273	+
chr9	107814810	107814824	MTF1	11.2317	-
chr9	107814815	107814835	TBX19	11.0976	+
chr9	107814839	107814853	SPIC	13.0563	+
chr9	107814880	107814899	CTCF	11.7541	-
chr9	107814883	107814893	MZF1(var.2)	12.0101	-
chr9	107814894	107814908	GLIS3	3.25758	+
chr9	107817043	107817060	RARA::RXRA	12.0204	+
chr9	107817062	107817073	STAT3	10.4082	-
chr9	107817071	107817083	TAL1::TCF3	11.0899	+
chr9	107817071	107817085	Tcf21	6.51316	-
chr9	107817073	107817083	FIGLA	11.7759	-
chr9	107817073	107817085	TAL1::TCF3	11.3146	-
chr9	107817086	107817100	JUN(var.2)	13.5577	+
chr9	107817088	107817099	BATF::JUN	14.1154	+
chr9	107817089	107817100	FOSL2	12.8909	+
chr9	107817089	107817100	JUNB	13.3061	+
chr9	107817090	107817101	FOS	14.7447	+
chr9	107817090	107817101	FOSL1	13.5091	-
chr9	107817090	107817101	JUND	14.4043	+
chr9	107817090	107817101	NFE2	13.5102	+
chr9	107817091	107817102	FOSL2	14.5273	-
chr9	107817091	107817100	JDP2	16.6034	+
chr9	107817091	107817102	JUNB	14.551	-
chr9	107817091	107817105	JUN(var.2)	14.8269	-
chr9	107817092	107817103	BATF::JUN	15.0385	-
chr9	107817092	107817099	FOS::JUN	11.9703	+
chr9	107817097	107817112	Pou5f1::Sox2	11.8065	+
chr9	107817122	107817137	FOXA1	10.8571	-
chr9	107818500	107818517	NR1H2::RXRA	-6.68539	-
chr9	107818501	107818517	Rarb	-3.58621	-
chr9	107818505	107818518	NR2F1	12	-
chr9	107818507	107818518	ESRRB	8.15517	-
chr9	107818507	107818522	Nr5a2	11.7414	-
chr9	107818508	107818519	Esrra	10.2727	-
chr9	107818509	107818519	RORA	12.5843	-
chr9	107818534	107818545	Foxq1	13.5714	-
chr9	107818535	107818544	SRY	11.3222	+
chr9	107824625	107824636	FOSL2	10.1455	+
chr9	107824625	107824636	JUNB	10.7551	+
chr9	107824626	107824637	FOS	12.5745	+
chr9	107824626	107824637	JUND	11.0851	+
chr9	107824626	107824637	NFE2	5.04082	-
chr9	107824627	107824640	Hoxc9	10.5873	-
chr9	107824628	107824639	Hoxa9	11.8553	-
chr9	107824629	107824644	Stat6	12.1552	-
chr9	107824681	107824696	HNF4G	12.5	+
chr9	107824681	107824698	NR1H2::RXRA	1.80899	+
chr9	107824681	107824696	Nr2f6(var.2)	-4.74286	+
chr9	107824682	107824696	Nr2f6	11.2879	+
chr9	107824682	107824696	Rxra	9.37805	+
chr9	107824682	107824696	RXRB	10.4545	+
chr9	107824682	107824696	RXRG	10.0213	+
chr9	107824687	107824700	NR2F1	13.1224	+
chr9	107824688	107824704	Rarb	-3.12069	+
chr9	107824689	107824705	Rarg	-0.285714	+
chr9	107824725	107824744	CTCF	9.16393	-
chr9	107824726	107824734	NR4A2	11.4141	-
chr9	107826113	107826126	POU2F2	9.81034	+
chr9	107826128	107826136	Lhx8	10.3636	+
chr9	107826142	107826157	MAF::NFE2	12.4426	-
chr9	107826145	107826160	Bach1::Mafk	11.0395	-
chr9	107826146	107826161	Nfe2l2	11.0455	-
chr9	107826147	107826158	FOS	11.383	+
chr9	107826147	107826158	FOSL1	9.47273	-
chr9	107826148	107826159	FOSL2	9.83636	-
chr9	107826148	107826159	JUNB	10.4694	-
chr9	107826148	107826162	JUN(var.2)	10.3077	-
chr9	107826149	107826160	BATF::JUN	12.4423	-
chr9	107826157	107826170	SMAD2::SMAD3::SMAD4	13.2131	-
chr9	107826159	107826169	Hand1::Tcf3	12.0225	-
chr9	107826191	107826209	EWSR1-FLI1	-2.15789	-
chr9	107826195	107826213	EWSR1-FLI1	-0.789474	-
chr9	107826208	107826222	FOXF2	12.8111	+
chr9	107826208	107826225	Foxj3	10.7792	+
chr9	107826208	107826225	Foxk1	11.5195	+
chr9	107826212	107826223	Foxq1	10.898	-
chr9	107826213	107826221	FOXG1	12.7753	+
chr9	107826213	107826221	Foxj2	12.8065	+
chr9	107826222	107826236	PLAG1	8.17347	+
chr9	107826222	107826236	Zfx	11.7121	-
chr9	107826223	107826237	EBF1	11.0984	-
chr9	107826223	107826235	TFAP2A(var.2)	11.3091	-
chr9	107826223	107826235	TFAP2C	10.7551	+
chr9	107828812	107828822	Arntl	12.2951	+
chr9	107828813	107828823	BHLHE40	13.0769	+
chr9	107828813	107828823	BHLHE41	9.28846	+
chr9	107828813	107828823	MLX	10.4143	-
chr9	107828813	107828823	MLXIPL	11.7424	-
chr9	107828813	107828823	TFE3	11.3265	+
chr9	107828814	107828824	Arntl	11.0984	-
chr9	107828898	107828907	NFIX	10.234	-
chr9	107828914	107828933	CTCF	8	+
chr9	107833366	107833376	TEAD1	10.8387	-
chr9	107833366	107833376	TEAD4	11.2419	-
chr9	107833379	107833392	NFKB1	3.46939	+
chr9	107833381	107833391	RELA	11.0816	-
chr9	107890374	107890385	RUNX1	12.3448	-
chr9	107890374	107890383	RUNX2	12.8654	+
chr9	107890374	107890384	RUNX3	12.4231	+
chr9	107890382	107890393	ELK4	12.2727	+
chr9	107890383	107890395	ELF1	7.98182	-
chr9	107890383	107890393	ERF	11.6143	-
chr9	107890383	107890393	ETS1	11.5517	-
chr9	107890383	107890393	ETV6	12.3846	-
chr9	107890384	107890402	EWSR1-FLI1	-10.3026	-
chr9	107890399	107890410	STAT1	11.8	-
chr9	107890400	107890412	EHF	10.377	+
chr9	107890400	107890412	ELF1	10.1455	+
chr9	107890400	107890413	ELF3	8.15517	+
chr9	107890400	107890412	ELF4	8.95082	+
chr9	107890401	107890412	ELF5	10.9636	+
chr9	107890401	107890412	ETV2	16.4754	+
chr9	107890401	107890412	SPDEF	10.2727	+
chr9	107890402	107890412	ELK1	12.8936	+
chr9	107890402	107890412	ELK3	13.7931	+
chr9	107890402	107890413	ELK4	13.0545	-
chr9	107890402	107890412	ERF	14.8143	+
chr9	107890402	107890412	ERG	14.3818	+
chr9	107890402	107890412	ETS1	14.7759	+
chr9	107890402	107890412	ETV1	13.8	+
chr9	107890402	107890412	ETV3	13.493	+
chr9	107890402	107890412	ETV4	13.8621	+
chr9	107890402	107890412	ETV5	11.8545	+
chr9	107890402	107890412	ETV6	11.1731	+
chr9	107890402	107890412	FEV	14.3077	+
chr9	107890402	107890412	FLI1	15.2553	+
chr9	107890403	107890414	Gabpa	10.9836	+
chr9	107890453	107890462	Nr2e1	12.0968	+
chr9	107890465	107890474	ZEB1	11.0727	+
chr9	107890475	107890485	SREBF2	10.6067	+
chr9	107890476	107890493	Rarb(var.2)	1.13636	-
chr9	107890492	107890509	Hmx1	12.4512	-
chr9	107890492	107890509	Hmx2	10.6711	-
chr9	107890492	107890509	Hmx3	10.939	-
chr9	107905120	107905136	RFX2	5.84286	+
chr9	107905120	107905136	RFX3	8.63636	+
chr9	107905120	107905136	RFX4	9.22727	-
chr9	107905130	107905149	PAX5	10.9355	+
chr9	107905140	107905156	Rarb	-2.60345	+
chr9	107905141	107905149	Atf1	11.5246	-
chr9	107905145	107905161	SOX4	-8.71212	+
chr9	107905146	107905161	Sox11	-8.44286	+
chr9	107905157	107905168	CEBPA	11.8776	-
chr9	107905157	107905169	DBP	11	-
chr9	107905157	107905169	HLF	14	-
chr9	107905157	107905169	TEF	11.8	-
chr9	107905158	107905168	CEBPB	12.46	-
chr9	107905158	107905168	CEBPD	12.1538	-
chr9	107905158	107905168	CEBPE	12.2182	-
chr9	107905158	107905168	CEBPG	11.9592	-
chr9	107905172	107905180	NR4A2	11.2929	-
chr9	107905179	107905193	Mecom	10.6742	-
chr9	107917075	107917086	FOSL1	10.6545	-
chr9	107917075	107917086	JUND	11.4468	-
chr9	107917076	107917087	FOSL2	10.7091	-
chr9	107917076	107917085	JDP2	10.1034	-
chr9	107917076	107917087	JUNB	11.4286	-
chr9	107917076	107917090	JUN(var.2)	11.3654	-
chr9	107917077	107917088	BATF::JUN	11.6923	-
chr9	107917088	107917102	BATF3	12.3788	-
chr9	107917089	107917101	Creb5	7.87273	-
chr9	107917089	107917101	JDP2(var.2)	6.73469	-
chr9	107917093	107917101	Atf3	11.1311	-
chr9	107917093	107917106	JUN	12.449	-
chr9	107917094	107917106	Mafb	10.7753	-
chr9	107917106	107917119	HSF2	10.0182	+
chr9	107917117	107917138	IRF1	10.6935	+
chr9	107917128	107917143	FOXP1	11.3521	-
chr9	107917130	107917147	Foxj3	13.3766	-
chr9	107917130	107917147	Foxk1	12.6883	-
chr9	107917133	107917145	FOXC2	11.3465	-
chr9	107917133	107917147	FOXF2	11.3778	-
chr9	107917141	107917152	E2F6	11.3966	-
chr9	107950249	107950260	FOSL2	9.92727	+
chr9	107950249	107950259	Gfi1	11.0122	-
chr9	107950249	107950260	JUNB	10.7755	+
chr9	107950250	107950261	FOS	11.383	+
chr9	107950250	107950261	JUND	11.1489	+
chr9	107950261	107950274	NR2F1	11.2449	-
chr9	107950265	107950275	RORA	12.9326	-
chr9	107950270	107950282	POU2F1	10.65	-
chr9	107950271	107950280	POU3F4	10.602	-
chr9	107950271	107950280	POU5F1B	11.0796	-
chr9	107950321	107950336	FOXP1	11.5775	-
chr9	107950322	107950337	FOXP1	11.3099	-
chr9	107954193	107954211	KLF13	5.18966	+
chr9	107954194	107954209	Klf12	9.57377	+
chr9	107954205	107954219	IRF7	8.66129	-
chr9	107954212	107954223	RUNX1	11.1552	+
chr9	107954213	107954223	RUNX3	15.8077	-
chr9	107954214	107954223	RUNX2	14.9423	-
chr9	107954224	107954240	Rarb	-2.39655	+
chr9	107954225	107954240	HNF4G	12.4231	+
chr9	107954225	107954243	RARA	-0.318182	+
chr9	107954225	107954241	Rarg	1.2449	+
chr9	107954226	107954242	Hnf4a	2.52727	+
chr9	107954226	107954240	Rxra	2.14634	+
chr9	107954226	107954240	RXRB	-0.236364	+
chr9	107954226	107954240	RXRG	1.44681	+
chr9	107954237	107954255	IRF2	5.93578	-
chr9	107954243	107954254	CEBPA	11.6122	+
chr9	107954248	107954256	Dux	12.0656	+
chr9	107954271	107954286	ESR2	10.25	-
chr9	107956713	107956728	STAT1::STAT2	9.09091	+
chr9	107956732	107956743	Stat5a::Stat5b	11.7755	+
chr9	107956733	107956744	STAT1	14.4	+
chr9	107956733	107956744	STAT3	12.6122	+
chr9	107956733	107956747	Stat4	11.8448	+
chr9	107956734	107956745	Stat5a::Stat5b	13.2857	-
chr9	107956744	107956753	Nr2e1	13.1452	-
chr9	107956750	107956767	Gmeb1	12.4342	-
chr9	107956751	107956768	Gmeb1	10.6579	+
chr9	107956755	107956763	GMEB2	11.9	-
chr9	107956783	107956797	IRF7	9.66129	-
chr9	107956786	107956800	Bcl6	12.3226	-
chr9	107956825	107956834	SRY	11.1222	+
chr9	107979241	107979257	Hoxb5	11.4545	+
chr9	107979241	107979257	Hoxd3	11.6104	-
chr9	107979282	107979292	Sox3	11.5	-
chr9	107979290	107979300	NFAT5	11.129	+
chr9	107979290	107979300	NFATC1	10.9837	+
chr9	107979290	107979300	NFATC3	11.697	+
chr9	107979294	107979303	Sox17	11.5393	+
chr9	107979295	107979303	Sox2	12.6066	+
chr9	107979295	107979304	SOX9	10.9146	+
chr9	107979324	107979335	RUNX1	11.8448	+
chr9	107979325	107979335	RUNX3	12.2885	-
chr9	107979326	107979335	RUNX2	11.8269	-
chr9	107979328	107979340	Ddit3::Cebpa	11.1778	-
chr9	107979345	107979366	ZNF263	18.5918	-
chr9	107979351	107979366	SP2	12.4655	+
chr9	107979352	107979368	EGR4	9.8	+
chr9	107979354	107979363	THAP1	9.96053	+
chr9	107979355	107979369	EGR1	12.2115	+
chr9	107979355	107979366	SP1	13.3269	+
chr9	107979355	107979370	SP2	12.9483	+
chr9	107979359	107979369	MZF1(var.2)	11.6263	-
chr9	107983454	107983471	Rarb(var.2)	-3.51515	+
chr9	107983465	107983475	Hand1::Tcf3	12.6629	-
chr9	107983465	107983478	ZBTB18	10.9857	+
chr9	107983486	107983502	ZNF143	5.7069	-
chr9	107983488	107983505	ZNF410	-0.545455	-
chr9	107983511	107983532	IRF1	11.6613	-
chr9	107983512	107983527	FOXP1	11.5775	+
chr9	108005426	108005441	ESR2	12.7692	-
chr9	108005426	108005444	MAFF	14.4889	-
chr9	108005428	108005449	MAFG	11.1531	-
chr9	108005428	108005443	MAFK	12.1111	-
chr9	108005428	108005439	NRL	11.9615	+
chr9	108005448	108005463	Pou5f1::Sox2	11.7742	+
chr9	108005456	108005469	Lhx3	10.6535	-
chr9	108005469	108005480	RUNX1	11.8448	-
chr9	108005497	108005508	GCM1	12.0816	-
chr9	108005517	108005527	Sox6	11.8429	-
chr9	108005519	108005528	Sox17	12.764	-
chr9	108006834	108006854	RREB1	6.27523	-
chr9	108006838	108006853	SP2	18.6207	-
chr9	108006842	108006853	KLF16	12.3103	-
chr9	108006842	108006853	SP1	15.9038	-
chr9	108006842	108006853	SP3	13.1545	-
chr9	108006842	108006863	ZNF263	18.9388	+
chr9	108006844	108006855	E2F4	9.87931	+
chr9	108006851	108006870	CTCF	9.83607	+
chr9	108006863	108006874	NRF1	12.4364	-
chr9	108006864	108006878	EGR1	16.3462	+
chr9	108006865	108006880	EGR3	5.24138	+
chr9	108006867	108006881	EGR1	17.25	+
chr9	108006868	108006883	EGR3	5.24138	+
chr9	108006870	108006884	EGR1	17.25	+
chr9	108006871	108006886	EGR3	7.10345	+
chr9	108006877	108006893	EGR4	12.5273	+
chr9	108006880	108006895	SP2	16.3276	+
chr9	108006899	108006912	Myod1	16.2449	-
chr9	108006901	108006912	Myog	14.3878	-
chr9	108006901	108006912	Tcf12	14.2857	-
chr9	108006902	108006912	Ascl2	16.9143	-
chr9	108006902	108006912	MSC	11.2805	-
chr9	108006902	108006912	MYF6	9.60606	-
chr9	108006902	108006915	Myod1	14.7143	+
chr9	108006902	108006913	Myog	15.0408	+
chr9	108006902	108006912	NHLH1	15.3966	-
chr9	108006902	108006913	Tcf12	14.9796	+
chr9	108006944	108006958	EGR1	12.5385	+
chr9	108006951	108006963	TFAP2A(var.2)	11.4182	-
chr9	108006951	108006964	TFAP2A(var.3)	12.7705	+
chr9	108006951	108006964	TFAP2B(var.3)	12.2951	-
chr9	108006951	108006964	TFAP2C(var.3)	12.3966	-
chr9	108210308	108210325	NR1H2::RXRA	-4.91011	-
chr9	108210310	108210325	NR2C2	16	-
chr9	108210310	108210324	Nr2f6	11.0606	-
chr9	108210310	108210325	Pparg::Rxra	11.8108	-
chr9	108210310	108210324	Rxra	7.5122	-
chr9	108210310	108210324	RXRB	7.52727	-
chr9	108210310	108210324	RXRG	6.51064	-
chr9	108210315	108210331	RFX4	9.90909	+
chr9	108210315	108210331	RFX5	6.27586	-
chr9	108210316	108210330	Rfx1	16.1552	+
chr9	108210334	108210342	Pax2	10.4222	-
chr9	108210344	108210354	Hes1	9.74126	-
chr9	108210344	108210355	NRF1	10.8909	-
chr9	108210344	108210354	Tcfl5	10.75	-
chr9	108210360	108210372	HINFP	10.5909	-
chr9	108210388	108210398	GCM2	11.2951	+
chr9	108210393	108210405	INSM1	9.43878	+
chr9	108320318	108320334	ZNF143	2.22414	-
chr9	108320330	108320340	REL	11.0101	-
chr9	108320354	108320366	HINFP	11.8485	+
chr9	108320369	108320379	NKX2-3	13.1346	+
chr9	108320370	108320379	NKX2-8	11.9615	+
chr9	108320403	108320422	PAX5	11.6613	+
chr9	108320425	108320439	ZIC1	6	+
chr9	108320437	108320452	JUND(var.2)	10.0851	+
chr9	108456735	108456752	SP4	16.8	+
chr9	108456737	108456748	Klf1	13.6515	+
chr9	108456737	108456752	Klf12	9.39344	+
chr9	108456737	108456751	KLF14	15.0345	+
chr9	108456738	108456749	KLF16	16.5345	+
chr9	108456738	108456748	Klf4	16.6939	-
chr9	108456738	108456748	KLF5	16.2041	+
chr9	108456738	108456749	SP1	16.2692	+
chr9	108456738	108456753	SP2	18.9138	+
chr9	108456738	108456749	SP3	15.6341	+
chr9	108456738	108456750	SP8	16.8816	+
chr9	108456739	108456754	EGR3	13.5	+
chr9	108456739	108456755	EGR4	16.0182	+
chr9	108456740	108456752	ZBTB7A	11.8857	+
chr9	108456743	108456757	GLIS2	7.60656	+
chr9	108456743	108456758	ZIC3	8.85714	+
chr9	108456765	108456776	TFAP2A	13.7273	-
chr9	108456765	108456776	TFAP2B(var.2)	14.6545	-
chr9	108456765	108456776	TFAP2C(var.2)	14.1731	-
chr9	108456772	108456783	E2F4	12.3621	-
chr9	108456772	108456783	E2F6	11.2759	-
chr9	108456786	108456803	SP4	18.4364	+
chr9	108456788	108456799	Klf1	12.3485	+
chr9	108456788	108456803	Klf12	12.9344	+
chr9	108456788	108456802	KLF14	18.431	+
chr9	108456789	108456803	EGR1	18.9808	+
chr9	108456789	108456800	KLF16	18.2414	+
chr9	108456789	108456799	Klf4	16.1837	-
chr9	108456789	108456799	KLF5	17	+
chr9	108456789	108456800	SP1	19.1538	+
chr9	108456789	108456804	SP2	20.7931	+
chr9	108456789	108456800	SP3	15.9837	+
chr9	108456789	108456801	SP8	17.3158	+
chr9	108456790	108456805	EGR3	9.58621	+
chr9	108456792	108456803	EGR2	9.48276	+
chr9	108456793	108456806	TFAP2A(var.3)	9.36066	-
chr9	108456793	108456806	TFAP2C(var.3)	8.67241	-
chr9	108456810	108456821	NRF1	17.0727	-
chr9	108456811	108456822	NRF1	15.5636	+
chr9	108456812	108456822	Hes1	10.9021	+
chr9	108456812	108456822	Tcfl5	10.0081	-
chr9	108456817	108456829	HINFP	9.98485	-
chr9	108456828	108456839	NRF1	13.5636	+
chr9	108456845	108456856	NRF1	9.41818	-
chr9	108456854	108456865	NRF1	10.7636	+
chr9	108612719	108612728	Hic1	10.9038	-
chr9	108612723	108612733	Sox3	13.2069	-
chr9	108612725	108612733	Sox2	12.8852	-
chr9	108612732	108612745	JUN	10.551	+
chr9	108612734	108612746	JDP2(var.2)	6.2449	-
chr9	108612743	108612760	Ar	7.60345	+
chr9	108612790	108612802	Tcf7	11.3548	+
chr9	108612806	108612817	Esrra	7.12727	+
chr9	108612812	108612823	NRF1	10.0545	-
chr9	108622301	108622315	EBF1	10.7377	-
chr9	108622327	108622342	Pou5f1::Sox2	10.6774	-
chr9	108622344	108622353	LIN54	11.9841	-
chr9	108622344	108622359	MEF2C	10.5424	+
chr9	108623207	108623223	SRF	5.13115	+
chr9	108623240	108623253	POU2F2	11.4138	-
chr9	108623265	108623278	HSF1	7.31148	-
chr9	108623265	108623278	HSF2	13.4545	-
chr9	108623265	108623278	HSF4	10.5732	-
chr9	108623269	108623279	Hand1::Tcf3	11.1011	+
chr9	108623281	108623296	Sox1	5.12069	+
chr9	108623296	108623307	E2F6	10.569	+
chr9	108623327	108623339	MEF2D	7.8	+
chr9	108623330	108623345	STAT1::STAT2	9.40909	-
chr9	108674061	108674073	PBX1	10.3571	+
chr9	108674116	108674132	Rarg	-0.979592	+
chr9	108674125	108674140	FOXP1	11.5211	+
chr9	108674125	108674135	NFAT5	12.2581	-
chr9	108674125	108674135	NFATC1	11.2033	-
chr9	108674125	108674135	NFATC3	12.0909	-
chr9	108674127	108674134	NFATC2	12.2022	-
chr9	108674129	108674144	STAT1::STAT2	10.3485	-
chr9	108674131	108674141	Sox3	11.5	-
chr9	108675224	108675239	Klf12	7.39344	+
chr9	108675268	108675285	Foxk1	10.5325	-
chr9	108675269	108675284	FOXA1	10.898	+
chr9	108675270	108675281	Foxo1	12.2414	+
chr9	108675271	108675283	FOXC2	10.8317	-
chr9	108675272	108675283	FOXB1	10.9808	-
chr9	108675272	108675283	FOXC1	11.22	-
chr9	108675272	108675280	Foxj2	11.6452	-
chr9	108675272	108675280	FOXO3	9.59091	-
chr9	108675273	108675285	Foxa2	10.69	+
chr9	108675274	108675294	TBX19	14.3659	+
chr9	108675276	108675292	T	13.5769	-
chr9	108675307	108675321	JUN(var.2)	11.8269	+
chr9	108675309	108675320	BATF::JUN	12.9423	+
chr9	108675311	108675322	FOS	10.7447	+
chr9	108675311	108675322	FOSL1	11.3818	+
chr9	108675311	108675322	JUND	9.6383	+
chr9	108675312	108675326	JUN(var.2)	10.4423	-
chr9	108675313	108675324	BATF::JUN	11.9038	-
chr9	108675313	108675320	FOS::JUN	11.9703	+
chr9	108675345	108675360	Znf423	4.94382	+
chr9	108675346	108675361	Znf423	6.92135	+
chr9	108816997	108817011	POU4F1	10.4016	-
chr9	108816998	108817009	Arid3b	10.8571	-
chr9	108816998	108817011	DUXA	13.2097	-
chr9	108816999	108817010	DUX4	14.8298	-
chr9	108817002	108817016	POU1F1	10.9655	-
chr9	108817003	108817015	POU3F1	11.2651	-
chr9	108817003	108817015	POU3F2	10.7742	-
chr9	108817004	108817013	LIN54	11.873	-
chr9	108817005	108817014	LIN54	11.3492	+
chr9	108817015	108817031	Rarg	-2.93878	+
chr9	108817021	108817036	PRDM1	12.2	+
chr9	108817023	108817041	RARA	-9.69697	+
chr9	108817033	108817049	Pou2f3	12.6585	+
chr9	108817034	108817048	POU1F1	11.931	+
chr9	108817034	108817046	POU2F1	11.31	+
chr9	108817034	108817047	POU3F3	10.98	+
chr9	108817035	108817048	POU2F2	10.4483	-
chr9	108817035	108817047	POU3F1	12.1928	+
chr9	108817035	108817047	POU3F2	12.4839	+
chr9	108817036	108817045	POU3F4	13.1735	+
chr9	108817036	108817045	POU5F1B	12.8673	+
chr9	108817043	108817056	POU3F3	10.32	+
chr9	108817050	108817061	PROP1	10.2388	+
chr9	108817052	108817062	POU6F2	10.8727	+
chr9	108817095	108817105	MZF1(var.2)	13.3232	-
chr9	108817111	108817119	NR4A2	11.2929	-
chr9	108827252	108827267	JUND(var.2)	10.3617	-
chr9	109040379	109040389	TEAD4	12.0645	-
chr9	109040380	109040388	TEAD3	13.2041	-
chr9	109040384	109040393	JDP2	10.569	+
chr9	109040404	109040414	TEAD4	11.1613	-
chr9	109040421	109040431	RUNX3	10.9423	+
chr9	109040435	109040456	REST	4.52041	-
chr9	109040456	109040477	MAFG	9.29592	-
chr9	109040474	109040482	Dux	12.541	-
chr9	109073285	109073296	ESRRB	7.41379	-
chr9	109073286	109073296	Esrrg	10.9184	-
chr9	109073293	109073303	Myb	13.6885	-
chr9	109073299	109073309	TBR1	10.4894	-
chr9	109073324	109073338	SPIC	10.2394	-
chr9	109073346	109073356	Myb	10.7541	+
chr9	109073362	109073373	CEBPA	11.551	+
chr9	109073362	109073372	NFIA	12.0444	+
chr9	109073376	109073386	MZF1(var.2)	11.899	+
chr9	109159091	109159102	Hoxa9	10.5526	-
chr9	109159097	109159110	DUXA	10.5968	+
chr9	109159102	109159110	Pitx1	11.0182	+
chr9	109159153	109159166	SMAD2::SMAD3::SMAD4	12.377	-
chr9	109159160	109159170	Myb	12.7049	-
chr9	109159170	109159187	Rarg(var.2)	-5.78182	+
chr9	109159179	109159194	NR2C2	8.7	+
chr9	109159180	109159189	ZEB1	13.5273	-
chr9	109355193	109355211	KLF13	8.2931	-
chr9	109355195	109355210	Klf12	12.5246	-
chr9	109355195	109355212	SP4	13.5273	-
chr9	109355196	109355210	KLF14	14	-
chr9	109355197	109355209	SP8	12.0395	-
chr9	109355198	109355209	SP3	12.1382	-
chr9	109355231	109355241	HOXA13	11.8194	+
chr9	109355231	109355241	HOXB13	11.0909	+
chr9	109355260	109355271	Gabpa	12.4098	-
chr9	109355261	109355272	ELK4	13.6727	+
chr9	109355262	109355272	ERF	11.6143	-
chr9	109355262	109355272	ETS1	11.5517	-
chr9	109355262	109355272	ETV6	12.3846	-
chr9	109355268	109355277	THAP1	9.82895	+
chr9	109355283	109355298	PRDM1	9.63636	-
chr9	109378274	109378287	HSF2	9.50909	-
chr9	109378278	109378288	Hand1::Tcf3	11.4157	+
chr9	109378279	109378292	HSF1	8.39344	+
chr9	109378279	109378292	HSF2	11.9636	+
chr9	109378323	109378336	HSF1	6.06557	-
chr9	109378341	109378354	ZBTB18	9.75714	-
chr9	109384401	109384411	NFIA	12.8889	-
chr9	109384402	109384411	NFIX	10.3617	-
chr9	109384416	109384426	REL	11.2222	+
chr9	109384436	109384456	PPARG	9.46667	-
chr9	109384456	109384470	Zfx	13.0455	+
chr9	109384462	109384476	Zfx	16.1818	+
chr9	109624090	109624102	Foxd3	11.0217	-
chr9	109624102	109624115	EOMES	16.8415	+
chr9	109624102	109624113	TBX2	15.8727	+
chr9	109624102	109624113	TBX20	16.6818	+
chr9	109624102	109624112	TBX21	17.3273	+
chr9	109624103	109624111	MGA	14.2727	+
chr9	109624103	109624113	TBR1	16.9574	+
chr9	109624103	109624111	TBX1	15.1633	+
chr9	109624103	109624111	TBX15	15.4423	+
chr9	109624103	109624111	TBX4	13.7347	+
chr9	109624103	109624111	TBX5	13.0862	+
chr9	109624123	109624138	ZBTB33	10	+
chr9	109624143	109624155	PROX1	9.4	+
chr9	109624143	109624154	TBX2	11.6	-
chr9	109624143	109624154	TBX20	10.3333	-
chr9	109624144	109624154	TBX21	10.4364	-
chr9	109624145	109624153	TBX1	11.102	-
chr9	109624145	109624153	TBX15	10.9038	-
chr9	109624145	109624153	TBX4	11.9592	-
chr9	109624145	109624153	TBX5	11.5345	-
chr9	109625359	109625374	PRDM1	13.9273	+
chr9	109625365	109625380	PRDM1	13.9091	+
chr9	109625368	109625389	ZNF263	16.8776	+
chr9	109625371	109625386	PRDM1	12.1455	+
chr9	109625372	109625383	E2F6	12.3793	+
chr9	109625374	109625395	ZNF263	19.0408	+
chr9	109625376	109625391	SP2	14.6724	-
chr9	109625376	109625397	ZNF263	18.4694	+
chr9	109625377	109625391	EGR1	12.6154	-
chr9	109625378	109625389	E2F6	12.8621	+
chr9	109625378	109625396	EWSR1-FLI1	-4.44737	+
chr9	109625379	109625397	EWSR1-FLI1	-9.43421	+
chr9	109625380	109625401	ZNF263	20.5714	+
chr9	109625382	109625393	E2F6	15.2586	+
chr9	109625382	109625400	EWSR1-FLI1	-10.6184	+
chr9	109625383	109625401	EWSR1-FLI1	-9.43421	+
chr9	109625384	109625405	ZNF263	20.2449	+
chr9	109625386	109625397	E2F6	14.7759	+
chr9	109625388	109625409	ZNF263	18.6327	+
chr9	109625395	109625410	PRDM1	11.9455	+
chr9	109625401	109625416	PRDM1	10.1455	+
chr9	109625402	109625413	E2F6	12.3793	+
chr9	109625406	109625419	SMAD2::SMAD3::SMAD4	12	-
chr9	109625434	109625444	Ascl2	10.4857	-
chr9	109625434	109625444	NHLH1	10.2931	-
chr9	109625454	109625472	EWSR1-FLI1	-5.21053	+
chr9	109625462	109625480	EWSR1-FLI1	-0.302632	+
chr9	109625472	109625484	YY1	11.9231	+
chr9	109625474	109625485	YY2	12.4545	-
chr9	109685580	109685590	TEAD1	11.7258	-
chr9	109685595	109685605	TEAD1	11.8387	+
chr9	109685595	109685605	TEAD4	11.1774	+
chr9	109685596	109685604	TEAD3	12.3265	+
chr9	109685610	109685620	Sox3	11.3276	+
chr9	109685619	109685631	PKNOX2	4.95082	+
chr9	109685619	109685634	Pparg::Rxra	13.6847	-
chr9	109685619	109685631	TGIF1	-0.288462	+
chr9	109685619	109685631	TGIF2	7.63303	+
chr9	109685625	109685640	SCRT1	11.1639	+
chr9	109685625	109685638	SCRT2	10.1311	+
chr9	109685685	109685696	Gfi1b	16.6207	-
chr9	109865242	109865255	SMAD2::SMAD3::SMAD4	12.5082	-
chr9	109865258	109865270	TAL1::TCF3	12.7191	+
chr9	109865261	109865269	Bhlha15	11.918	+
chr9	109865281	109865292	ESRRB	16.3103	-
chr9	109865281	109865296	Nr5a2	10.0862	-
chr9	109865282	109865293	Esrra	11.2182	-
chr9	109865282	109865292	Esrrg	15.4082	-
chr9	109865283	109865293	RORA	12.191	-
chr9	109865314	109865329	ESR2	10.0962	+
chr9	109865318	109865327	Sox17	11.5393	-
chr9	109865325	109865339	ZIC1	8.6383	+
chr9	109881413	109881428	HNF4G	10.9038	+
chr9	109881413	109881428	Pparg::Rxra	11.7658	+
chr9	109881414	109881428	Nr2f6	9.72727	+
chr9	109881414	109881430	Rarg	-0.0408163	+
chr9	109881414	109881428	Rxra	3.54878	+
chr9	109881414	109881428	RXRB	-0.6	+
chr9	109881414	109881428	RXRG	0.93617	+
chr9	109881465	109881486	IRF1	11.1452	+
chr9	109881467	109881482	STAT1::STAT2	11.7879	+
chr9	109881472	109881487	FOXP1	12.7324	-
chr9	109881472	109881493	IRF1	12	+
chr9	109881479	109881494	FOXP1	11.3944	-
chr9	109881492	109881504	INSM1	10.5306	+
chr9	109933040	109933055	Pou5f1::Sox2	11.4355	-
chr9	109933081	109933094	DUXA	10.5645	-
chr9	109933082	109933093	DUX4	10.1702	-
chr9	109933094	109933114	RREB1	8.88073	-
chr9	109933097	109933117	RREB1	9.07339	-
chr9	109933098	109933110	SP8	11.4474	-
chr9	109933098	109933108	ZNF740	10.0734	-
chr9	109933099	109933110	KLF16	10.7241	-
chr9	109933099	109933119	RREB1	9.22018	-
chr9	109933099	109933110	SP1	14.6923	-
chr9	109933099	109933110	SP3	13.3252	-
chr9	109933100	109933110	Klf4	12.8367	+
chr9	109933100	109933110	KLF5	15.102	-
chr9	109933101	109933112	E2F4	11.3448	+
chr9	109933101	109933121	RREB1	25.9633	-
chr9	109933101	109933111	ZNF740	10.7339	-
chr9	109933103	109933115	SP8	12.6316	-
chr9	109933103	109933113	ZNF740	10.4587	-
chr9	109933104	109933124	RREB1	16.0183	-
chr9	109933105	109933125	RREB1	7.62385	-
chr9	109933106	109933117	SP3	10.7886	-
chr9	109933107	109933121	PLAG1	5.86735	+
chr9	109933107	109933127	RREB1	9.72477	-
chr9	109933109	109933123	GLIS2	10.0656	-
chr9	109933109	109933123	GLIS3	5.42424	-
chr9	109933111	109933131	RREB1	8.72477	-
chr9	109933112	109933127	SP2	18.7414	-
chr9	109933112	109933122	ZNF740	10.5688	-
chr9	109933113	109933128	Klf12	7.98361	-
chr9	109933113	109933130	SP4	7.81818	-
chr9	109933113	109933123	ZNF740	11.8349	-
chr9	109933114	109933128	KLF14	12.4655	-
chr9	109933115	109933130	NR2C2	9.15714	+
chr9	109933115	109933127	SP8	15.4211	-
chr9	109933116	109933132	EGR4	15.3273	-
chr9	109933116	109933127	KLF16	16.6552	-
chr9	109933116	109933127	SP1	17.9038	-
chr9	109933116	109933127	SP3	15.7398	-
chr9	109933117	109933132	EGR3	17.0517	-
chr9	109933117	109933127	Klf4	12.8367	+
chr9	109933117	109933127	KLF5	15.102	-
chr9	109933118	109933129	E2F4	11.3448	+
chr9	109933118	109933133	SP2	21.931	-
chr9	109933119	109933133	EGR1	21.8269	-
chr9	109933119	109933130	EGR2	12.5517	-
chr9	109933119	109933134	Klf12	8.93443	-
chr9	109933119	109933136	SP4	15.7818	-
chr9	109933120	109933134	KLF14	13.7241	-
chr9	109933121	109933133	SP8	11.2763	-
chr9	109933122	109933133	KLF16	18.2414	-
chr9	109933122	109933133	SP1	19.1538	-
chr9	109933122	109933133	SP3	15.9837	-
chr9	109933123	109933134	Klf1	11.6364	-
chr9	109933123	109933133	Klf4	16.1837	+
chr9	109933123	109933133	KLF5	17	-
chr9	109933130	109933141	Foxo1	12.2586	+
chr9	109933137	109933144	SPIB	11.2333	-
chr9	109933150	109933164	Stat4	14.431	-
chr9	109933153	109933164	STAT1	11.6545	-
chr9	109933153	109933164	STAT3	13.2245	-
chr9	109933155	109933164	THAP1	9.82895	-
chr9	109933158	109933168	Myb	11.2295	-
chr9	109933285	109933296	ELF5	10.9455	+
chr9	109933315	109933328	ZBTB18	8.75714	-
chr9	109933316	109933328	TAL1::TCF3	11.4045	-
chr9	109933352	109933361	Nr2e1	13.5806	-
chr9	109933365	109933376	TBX2	11.9818	-
chr9	109933367	109933375	TBX1	11.102	-
chr9	109933367	109933375	TBX15	10.9038	-
chr9	109933367	109933375	TBX4	11.9592	-
chr9	109933367	109933375	TBX5	11.5345	-
chr9	109933383	109933397	Mecom	8.1236	-
chr9	109975973	109975984	FOS	11.8298	-
chr9	109975973	109975984	FOSL1	12.4727	-
chr9	109975973	109975985	Foxa2	13.13	-
chr9	109975973	109975984	NFE2	5.63265	-
chr9	109975974	109975985	FOSL2	10.3636	-
chr9	109975974	109975989	FOXA1	11.0204	-
chr9	109975974	109975983	JDP2	8.93103	-
chr9	109975974	109975989	MAF::NFE2	9.54098	+
chr9	109975975	109975986	BATF::JUN	11.3077	-
chr9	109975975	109975982	FOS::JUN	11.9703	-
chr9	109975994	109976005	FOS	15.1489	+
chr9	109975994	109976005	FOSL1	13.8	-
chr9	109975994	109976005	JUND	12.3404	+
chr9	109975995	109976006	FOSL2	14	-
chr9	109975995	109976004	JDP2	9	+
chr9	109975995	109976006	JUNB	14.2449	-
chr9	109975995	109976009	JUN(var.2)	17.1346	-
chr9	109975996	109976007	BATF::JUN	16.5192	-
chr9	109975996	109976003	FOS::JUN	11.9703	-
chr9	109976000	109976011	ELK4	11.1636	+
chr9	109976000	109976014	Stat4	14.3966	-
chr9	109976001	109976011	ERF	12.3571	-
chr9	109976001	109976011	ERG	12.2545	-
chr9	109976001	109976011	ETS1	12.5517	-
chr9	109976001	109976012	ETV2	12.3607	-
chr9	109976001	109976011	FEV	10.8269	-
chr9	109976001	109976011	FLI1	12.0851	-
chr9	109976003	109976014	STAT1	13	-
chr9	109976006	109976017	Spz1	14.4273	-
chr9	109976017	109976032	RXRA::VDR	7.92661	+
chr9	109976027	109976041	CREB3	9.44286	+
chr9	109976027	109976041	CREB3L1	8.01515	+
chr9	109976061	109976076	SCRT1	11.623	+
chr9	109976061	109976074	SCRT2	12.7377	+
chr9	109976064	109976076	HES5	4.10345	+
chr9	110045421	110045438	SP4	14.0182	+
chr9	110045423	110045438	Klf12	9	+
chr9	110045423	110045437	KLF14	13.8793	+
chr9	110045424	110045439	SP2	15.4483	+
chr9	110045440	110045456	Hnf4a	3.54545	+
chr9	110045458	110045469	NRF1	16.5273	-
chr9	110045459	110045470	NRF1	16.7455	+
chr9	110045485	110045500	EGR3	9.48276	+
chr9	110045485	110045501	EGR4	10.8727	+
chr9	110045487	110045498	EGR2	10.0345	+
chr9	110045487	110045498	NRF1	16.1818	+
chr9	110045497	110045516	PAX5	10.0161	-
chr9	110045501	110045514	TFAP2A(var.3)	10.1148	-
chr9	110045501	110045514	TFAP2C(var.3)	8.98276	-
chr9	110045509	110045521	INSM1	10.5306	-
chr9	110045529	110045545	EGR4	9.72727	-
chr9	110045529	110045543	GLIS2	8.59016	-
chr9	110045530	110045545	EGR3	7.31034	-
chr9	110045530	110045540	Hes1	9.65035	-
chr9	110045532	110045547	EGR3	5.84483	-
chr9	110045533	110045548	SP2	15.1034	-
chr9	110045534	110045548	EGR1	17.6923	-
chr9	110045534	110045551	SP4	3.72727	-
chr9	110045535	110045550	NR2C2	11.8143	+
chr9	110045535	110045550	Pparg::Rxra	16.1622	+
chr9	110045535	110045545	ZNF740	12.4128	-
chr9	110045536	110045548	SP8	12.0132	-
chr9	110045537	110045548	KLF16	14.3621	-
chr9	110045537	110045548	SP1	16.8654	-
chr9	110045537	110045548	SP3	13.5122	-
chr9	110045538	110045548	KLF5	14.2041	-
chr9	110045542	110045551	HIC2	10.7636	-
chr9	110045545	110045557	HES5	2.51724	-
chr9	110045545	110045557	HES7	2.7069	+
chr9	110045546	110045556	HEY2	11.9828	-
chr9	110045546	110045564	TP53	6.83673	+
chr9	110045547	110045555	ARNT::HIF1A	11.3158	-
chr9	110109717	110109731	Stat4	11.2069	+
chr9	110109735	110109745	ZNF740	10.844	-
chr9	110109746	110109761	SP2	12.3448	-
chr9	110109750	110109761	SP1	12.8462	-
chr9	110109755	110109769	PLAG1	9.5	+
chr9	110109756	110109770	EBF1	8.5082	-
chr9	110109757	110109769	TFAP2A(var.2)	13.9636	-
chr9	110109757	110109769	TFAP2B	12.8182	-
chr9	110109757	110109769	TFAP2C	12.7551	-
chr9	110109804	110109811	Nr2e3	12.8571	-
chr9	110109810	110109821	Myog	11.1837	-
chr9	110109810	110109821	Tcf12	10.7959	-
chr9	110109810	110109819	ZEB1	14.8182	+
chr9	110109811	110109824	Myod1	11.1837	+
chr9	110109812	110109821	SNAI2	10.8605	-
chr9	110109817	110109831	TCF7L2	10.8727	-
chr9	110130795	110130811	Pou2f3	11.2195	+
chr9	110130801	110130816	JUND(var.2)	10.9787	+
chr9	110130802	110130815	JUN	12.5714	+
chr9	110130803	110130817	ATF7	8.14286	+
chr9	110130806	110130814	CREB1	11.3964	+
chr9	110130807	110130824	ESR1	0.318182	+
chr9	110130807	110130815	NR4A2	12.3131	+
chr9	110130808	110130823	ESR2	12	+
chr9	110130808	110130825	RARA::RXRA	10.1429	+
chr9	110130808	110130825	RARA(var.2)	6.27869	+
chr9	110130808	110130825	Rarb(var.2)	-2	+
chr9	110130821	110130835	RORA(var.2)	9.95506	-
chr9	110130849	110130866	Foxk1	10.026	-
chr9	110130852	110130864	FOXC2	11.5644	-
chr9	110130853	110130864	FOXB1	12.7115	-
chr9	110130853	110130864	FOXC1	12.62	-
chr9	110130857	110130869	Foxd3	11.3913	+
chr9	110130858	110130870	FOXC2	11.8713	-
chr9	110130858	110130872	ONECUT3	9.93258	-
chr9	110130859	110130870	FOXB1	11.4038	-
chr9	110130859	110130870	FOXC1	12.18	-
chr9	110177254	110177275	REST	14.0204	-
chr9	110177271	110177284	ATF4	9.42623	+
chr9	110177329	110177338	Hic1	11.0577	-
chr9	110177329	110177338	HIC2	12.2	-
chr9	110188180	110188194	SPIC	11.3239	-
chr9	110188220	110188229	SOX9	11.6463	-
chr9	110188221	110188229	Sox2	13.6721	-
chr9	110188234	110188249	HNF4G	10.3846	-
chr9	110188234	110188249	NR2C2	14.9286	-
chr9	110188234	110188249	Pparg::Rxra	12.6667	-
chr9	110188237	110188251	EGR1	9.69231	+
chr9	110193652	110193664	BHLHE23	9.18182	-
chr9	110193653	110193663	Atoh1	11.5484	-
chr9	110193653	110193663	BHLHE22	10.3333	-
chr9	110193653	110193663	Twist2	11.4918	+
chr9	110193654	110193662	Bhlha15	12.623	+
chr9	110193671	110193691	RREB1	16.5872	-
chr9	110193673	110193693	RREB1	16.3486	-
chr9	110193675	110193695	RREB1	8.91743	-
chr9	110193676	110193696	RREB1	16.5872	-
chr9	110193677	110193697	RREB1	8.95413	-
chr9	110193680	110193700	RREB1	9.59633	-
chr9	110193681	110193701	RREB1	11.4587	-
chr9	110193683	110193699	EGR4	12.8545	-
chr9	110193684	110193699	EGR3	8.98276	-
chr9	110193685	110193697	ZBTB7B	11.6897	-
chr9	110193685	110193697	ZBTB7C	10.8226	-
chr9	110193686	110193697	Klf1	10.3333	-
chr9	110193686	110193706	RREB1	6.86239	-
chr9	110193688	110193708	RREB1	6.50459	-
chr9	110193688	110193700	SP8	12.7105	-
chr9	110193689	110193700	KLF16	12.8793	-
chr9	110193689	110193700	SP3	13.0163	-
chr9	110193690	110193701	Klf1	11.8182	-
chr9	110193705	110193725	RREB1	7.89908	-
chr9	110193714	110193728	MTF1	10.9024	-
chr9	110193725	110193733	ARNT::HIF1A	11.3158	-
chr9	110193736	110193747	Klf1	10.7121	-
chr9	110193737	110193745	MGA	12.7727	+
chr9	110193737	110193752	Nfe2l2	9.10606	+
chr9	110193737	110193745	TBX1	11.8776	+
chr9	110193737	110193745	TBX15	11.75	+
chr9	110193737	110193745	TBX4	11.0408	+
chr9	110193737	110193745	TBX5	11.2241	+
chr9	110193741	110193756	MAF::NFE2	9.27869	+
chr9	110228034	110228053	CTCF	15.0164	+
chr9	110228039	110228049	ZNF740	10.5688	-
chr9	110228042	110228051	HIC2	11.3636	-
chr9	110228053	110228068	ZBTB33	11.4848	-
chr9	110228058	110228069	EGR2	9.39655	-
chr9	110228058	110228069	NRF1	16.1455	-
chr9	110228071	110228086	SP2	12.3621	+
chr9	110228087	110228101	PLAG1	6.7449	+
chr9	110228090	110228105	ZIC3	11.1	-
chr9	110228090	110228105	ZIC4	10.3091	-
chr9	110228091	110228108	SP4	2.38182	-
chr9	110228091	110228105	ZIC1	5.48936	-
chr9	110228102	110228117	Klf12	14.2623	+
chr9	110228102	110228116	KLF14	8.58621	+
chr9	110228103	110228122	PAX5	14.4194	-
chr9	110228120	110228131	E2F4	13.7759	-
chr9	110228133	110228154	REST	6.95918	+
chr9	110228156	110228170	GLIS3	5.95455	+
chr9	110228434	110228445	NRF1	10.3636	+
chr9	110228441	110228451	NKX2-3	12.0769	+
chr9	110228441	110228450	Nkx3-1	11.8545	+
chr9	110228441	110228450	NKX3-2	11.8654	+
chr9	110228442	110228450	ISL2	11.885	+
chr9	110228442	110228451	NKX2-8	10.7885	+
chr9	110228450	110228469	PAX5	11.2581	-
chr9	110228468	110228485	SP4	16.6909	+
chr9	110228470	110228481	Klf1	10.9394	+
chr9	110228470	110228485	Klf12	7.34426	+
chr9	110228470	110228484	KLF14	13	+
chr9	110228471	110228485	EGR1	19.8462	+
chr9	110228471	110228482	KLF16	18.2414	+
chr9	110228471	110228481	Klf4	16.1837	-
chr9	110228471	110228481	KLF5	17	+
chr9	110228471	110228482	SP1	19.1538	+
chr9	110228471	110228486	SP2	19.1897	+
chr9	110228471	110228482	SP3	15.9837	+
chr9	110228471	110228483	SP8	11.2763	+
chr9	110228472	110228487	EGR3	15.569	+
chr9	110228472	110228488	EGR4	13.9455	+
chr9	110228474	110228485	EGR2	13.7241	+
chr9	110228482	110228490	MEIS2	11.8033	-
chr9	110228482	110228490	MEIS3	11.4231	-
chr9	110228491	110228498	SPIB	11.2333	-
chr9	110228509	110228520	FOXH1	11.3462	+
chr9	110228514	110228524	Klf4	11.898	-
chr9	110228514	110228524	KLF5	13.102	+
chr9	110228514	110228525	SP3	11.6423	+
chr9	110228515	110228535	RREB1	14.4128	+
chr9	110228519	110228539	RREB1	11.5688	+
chr9	110228520	110228540	RREB1	16.2294	+
chr9	110228524	110228534	Klf4	9.97959	-
chr9	110228530	110228550	RREB1	9.83486	+
chr9	110228533	110228544	Klf1	10.303	+
chr9	110228544	110228560	EGR4	9.96364	+
chr9	110228549	110228559	SREBF1	13.4878	+
chr9	110252492	110252503	E2F4	10.0517	-
chr9	110252516	110252534	E2F3	8.07273	+
chr9	110252533	110252543	Mitf	12.0918	-
chr9	110252535	110252546	FOSL2	14.2909	+
chr9	110252535	110252546	JUNB	13.449	+
chr9	110252535	110252543	Pax2	10.4222	-
chr9	110252536	110252547	FOS	12.9574	-
chr9	110252536	110252547	FOSL1	13.7091	-
chr9	110252536	110252547	JUND	13.2979	-
chr9	110252536	110252547	NFE2	15.3265	+
chr9	110252537	110252548	FOSL2	15.4364	-
chr9	110252537	110252546	JDP2	13.3966	-
chr9	110252537	110252548	JUNB	14.5918	-
chr9	110252537	110252551	JUN(var.2)	13.1154	-
chr9	110252538	110252549	BATF::JUN	13.5192	-
chr9	110252538	110252545	FOS::JUN	11.9703	+
chr9	110252550	110252568	EWSR1-FLI1	-10.3158	-
chr9	110252550	110252571	ZNF263	22.2653	-
chr9	110252558	110252568	MZF1(var.2)	13.697	-
chr9	110252560	110252570	KLF5	13.4898	+
chr9	110252562	110252573	E2F6	12.8621	-
chr9	110252585	110252601	GLIS1	-11.4038	+
chr9	110254664	110254678	ONECUT2	9.46552	+
chr9	110254664	110254678	ONECUT3	11.0112	+
chr9	110254691	110254701	REL	10.9798	-
chr9	110254691	110254701	RELA	11.1837	-
chr9	110254704	110254716	Creb5	8.49091	+
chr9	110254704	110254716	DBP	11.1132	-
chr9	110254704	110254716	JDP2(var.2)	6.67347	+
chr9	110254726	110254740	IRF8	-3.4	+
chr9	110254746	110254760	SPI1	5.98182	+
chr9	110254748	110254763	Sox11	-15.4143	-
chr9	110254756	110254767	Foxo1	10.931	+
chr9	110267272	110267285	SCRT2	8.40984	-
chr9	110267282	110267296	JUN(var.2)	12.6923	+
chr9	110267285	110267296	FOSL2	12.6727	+
chr9	110267285	110267296	JUNB	12.551	+
chr9	110267286	110267297	FOS	12.7447	+
chr9	110267286	110267297	FOSL1	13.1091	+
chr9	110267286	110267297	JUND	12.7447	+
chr9	110267286	110267297	NFE2	4.59184	+
chr9	110267287	110267298	FOSL2	11.6182	-
chr9	110267287	110267296	JDP2	11.6034	+
chr9	110267287	110267298	JUNB	11.9184	-
chr9	110267287	110267301	JUN(var.2)	13.5962	-
chr9	110267288	110267295	FOS::JUN	11.9703	+
chr9	110267302	110267314	Foxa2	11.86	-
chr9	110267303	110267318	FOXA1	11.2041	-
chr9	110267304	110267315	FOXB1	11.2885	+
chr9	110267313	110267328	Bach1::Mafk	7.18421	+
chr9	110267320	110267330	SREBF1	11.2927	+
chr9	110267320	110267330	SREBF2	13.0674	-
chr9	110267332	110267346	ATF7	6.9	-
chr9	110267332	110267346	BATF3	-0.272727	-
chr9	110267344	110267358	SPI1	2.29091	+
chr9	110267353	110267366	SCRT2	7.60656	+
chr9	110267360	110267373	SMAD2::SMAD3::SMAD4	10.6885	-
chr9	110267362	110267381	PAX5	10.4677	+
chr9	110267365	110267382	PAX9	-0.181818	-
chr9	110271360	110271374	Bcl6	10.0968	+
chr9	110271409	110271417	Sox2	13.9508	+
chr9	110271409	110271419	Sox3	15.2414	+
chr9	110271409	110271419	Sox6	13.7143	+
chr9	110271413	110271424	ETV2	10.377	-
chr9	110271413	110271423	NFATC1	10.4553	+
chr9	110271413	110271423	NFATC3	11.0202	+
chr9	110271439	110271450	Stat5a::Stat5b	12.9592	+
chr9	110271440	110271451	STAT1	9.98182	+
chr9	110271440	110271454	Stat4	12.5	+
chr9	110271441	110271452	Stat5a::Stat5b	12	-
chr9	110275832	110275842	TFEB	10.8846	-
chr9	110275832	110275842	TFEC	11.2073	-
chr9	110275832	110275843	USF2	10.898	+
chr9	110275847	110275862	Nfe2l2	11.4091	+
chr9	110275850	110275862	PBX1	11.3061	-
chr9	110275851	110275866	MAF::NFE2	8.31148	+
chr9	110275878	110275892	Stat4	13.7931	-
chr9	110275881	110275892	STAT1	10.5636	-
chr9	110275881	110275892	STAT3	13	-
chr9	110275883	110275892	THAP1	9.82895	-
chr9	110275938	110275952	SPI1	5.07273	+
chr9	110275939	110275957	RARA	-10.697	+
chr9	110275943	110275959	SOX4	-8.98485	+
chr9	110275944	110275959	Sox11	-15.3714	+
chr9	110275955	110275970	MEF2C	14.2712	-
chr9	110310780	110310795	JUND(var.2)	10.8298	+
chr9	110310781	110310794	JUN	11.3469	+
chr9	110310782	110310795	ATF4	14.3443	+
chr9	110310783	110310794	CEBPA	11.7959	-
chr9	110310805	110310821	SOX8	-10.9848	-
chr9	110310824	110310845	IRF1	16.8548	-
chr9	110310826	110310841	IRF9	-2.85455	+
chr9	110310827	110310841	IRF7	10.2419	+
chr9	110310827	110310841	IRF8	-1.92727	+
chr9	110310828	110310846	IRF2	13.0459	+
chr9	110310828	110310843	PRDM1	17.3273	+
chr9	110310828	110310843	STAT1::STAT2	13.803	-
chr9	110310829	110310844	LEF1	7.79032	+
chr9	110310829	110310844	Sox11	-15.4857	-
chr9	110310833	110310847	IRF8	-4.09091	+
chr9	110310857	110310865	Sox2	12.6066	+
chr9	110310858	110310869	CEBPA	11.7959	-
chr9	110310872	110310887	HNF1A	9.90909	+
chr9	110377687	110377700	ATF4	12.9344	-
chr9	110377687	110377702	JUND(var.2)	11.8723	-
chr9	110377688	110377701	JUN	13.5102	-
chr9	110377716	110377726	TFEC	11.4512	-
chr9	110377718	110377726	Mycn	11.2787	-
chr9	110377719	110377733	E2F7	4.90164	-
chr9	110377720	110377732	E2F8	6.43902	-
chr9	110377730	110377741	CEBPA	12.3265	-
chr9	110377777	110377788	USF2	10.551	-
chr9	110377799	110377816	Ar	7.63793	-
chr9	110377799	110377810	Klf1	11.697	+
chr9	110391144	110391161	Ar	12	-
chr9	110391144	110391161	NR3C1	15.8776	-
chr9	110391144	110391161	NR3C2	16.8298	-
chr9	110391152	110391169	ESR1	0.848485	-
chr9	110391153	110391168	ESR2	10.8462	-
chr9	110391153	110391169	Rarg	-0.77551	-
chr9	110391154	110391169	Nr2f6(var.2)	-1.37143	-
chr9	110391154	110391170	Rarb	-2.56897	-
chr9	110391155	110391166	NRL	11.3269	+
chr9	110391158	110391171	NR2F1	10.6735	-
chr9	110391165	110391176	E2F6	11.7931	-
chr9	110391172	110391187	Pou5f1::Sox2	10.7339	+
chr9	110391214	110391225	Nkx2-5(var.2)	12.5636	-
chr9	110401319	110401334	Pparg::Rxra	14.3333	+
chr9	110401320	110401334	Nr2f6	9.13636	+
chr9	110401321	110401332	RUNX1	11.9483	-
chr9	110401340	110401350	Myb	10.9344	+
chr9	110401414	110401429	HNF1A	9.79221	-
chr9	110401415	110401428	HNF1B	9.87879	+
chr9	110401423	110401435	TAL1::TCF3	10.764	+
chr9	110401423	110401437	Tcf21	9.14474	+
chr9	110401424	110401436	PKNOX1	1.42857	-
chr9	110401424	110401436	TGIF1	0.923077	+
chr9	110401425	110401435	Atoh1	11.6774	-
chr9	110401425	110401435	MYF6	11.2273	-
chr9	110401425	110401435	NEUROG2	12.4848	-
chr9	110401425	110401437	TAL1::TCF3	10.5843	-
chr9	110401438	110401453	LEF1	7.72581	+
chr9	110401438	110401450	Tcf7	9.74194	+
chr9	110437310	110437329	CTCF	17.0328	+
chr9	110437312	110437326	ZIC1	5.95745	-
chr9	110437358	110437373	MEF2C	11.8983	+
chr9	110437375	110437395	RREB1	19.1651	+
chr9	110437376	110437396	RREB1	16.5321	+
chr9	110438493	110438504	TBX20	11.0606	+
chr9	110438532	110438546	E2F7	2.72131	+
chr9	110438544	110438555	SPDEF	9.85455	+
chr9	110438569	110438584	LEF1	8.17742	+
chr9	110438569	110438583	TCF7L2	13.7273	+
chr9	110474135	110474146	CEBPA	11.8367	-
chr9	110474178	110474188	Srebf1(var.2)	10.9138	+
chr9	110474178	110474188	SREBF2(var.2)	9.25455	+
chr9	110474178	110474188	TFE3	11.0204	+
chr9	110474178	110474188	TFEB	12.5577	+
chr9	110474178	110474188	TFEC	12.878	-
chr9	110474178	110474189	USF1	13.5714	+
chr9	110474178	110474189	USF2	15.2653	+
chr9	110474185	110474195	NEUROG2	10.2273	-
chr9	110474186	110474202	Pou2f3	10.9878	+
chr9	110474187	110474201	POU1F1	13.6379	+
chr9	110474187	110474199	POU2F1	11.89	+
chr9	110474187	110474200	POU3F3	11.3	+
chr9	110474188	110474200	POU3F1	13.3133	+
chr9	110474188	110474200	POU3F2	13.4677	+
chr9	110474189	110474198	POU3F4	12.7041	+
chr9	110474189	110474198	POU5F1B	11.9027	+
chr9	110474196	110474217	REST	7.27551	+
chr9	110474198	110474209	Nkx2-5(var.2)	12.5273	+
chr9	110474213	110474224	Myog	12	-
chr9	110474213	110474224	Tcf12	12.6939	-
chr9	110474214	110474224	TFAP4	13.3091	-
chr9	110474220	110474230	HOXA13	11.7639	-
chr9	110474220	110474230	HOXB13	12.2545	-
chr9	110474220	110474230	HOXD13	11.254	-
chr9	110474227	110474235	RHOXF1	10.2308	-
chr9	110500425	110500437	Foxa2	12.68	-
chr9	110500426	110500441	FOXA1	13.3878	-
chr9	110500427	110500438	FOXB1	12.8462	+
chr9	110500427	110500438	FOXC1	13.5	+
chr9	110500427	110500439	FOXC2	11.9307	+
chr9	110500430	110500438	FOXD1	13.52	+
chr9	110500430	110500437	FOXD2	11.4237	+
chr9	110500430	110500438	FOXG1	13.2247	+
chr9	110500430	110500437	FOXI1	12.9455	+
chr9	110500430	110500438	Foxj2	11.4032	+
chr9	110500430	110500437	FOXL1	12	+
chr9	110500430	110500438	FOXO3	13.803	+
chr9	110500430	110500437	FOXO4	12.4364	+
chr9	110500430	110500437	FOXO6	12.9808	+
chr9	110500430	110500437	FOXP3	11.3611	+
chr9	110500451	110500465	Bcl6	13.1774	-
chr9	110500451	110500465	Stat4	11.6897	-
chr9	110500453	110500464	Stat5a::Stat5b	14.3265	+
chr9	110500454	110500465	STAT1	12.7818	-
chr9	110500454	110500465	STAT3	14.8367	-
chr9	110500454	110500468	Stat4	14.9138	+
chr9	110500455	110500466	Stat5a::Stat5b	11.0816	-
chr9	110500459	110500473	IRF7	14.5484	+
chr9	110500459	110500473	IRF8	-3.05455	+
chr9	110500463	110500478	FOXP1	12.2817	+
chr9	110500470	110500485	FOXP1	10.9859	+
chr9	110500475	110500490	FOXP1	11.8028	+
chr9	110500476	110500497	IRF1	14.5161	-
chr9	110500476	110500486	Sox3	11.5	-
chr9	110500478	110500493	IRF9	12.1091	+
chr9	110500479	110500493	IRF8	1.2	+
chr9	110500480	110500495	STAT1::STAT2	9.90909	-
chr9	110500498	110500509	HOXC12	11.9818	-
chr9	110500516	110500527	E2F6	13.2069	+
chr9	110500527	110500545	TP53	13.8367	-
chr9	110500527	110500545	TP73	9.71154	+
chr9	110500530	110500539	HIC2	11.1636	+
chr9	110503057	110503068	Klf1	9.95455	+
chr9	110503057	110503072	Klf12	9.80328	+
chr9	110503057	110503071	KLF14	13.1724	+
chr9	110503058	110503073	SP2	13.5862	+
chr9	110503103	110503110	Nr2e3	12.8571	+
chr9	110503119	110503134	FOXP1	11.5775	-
chr9	110503175	110503191	Vdr	5.29508	+
chr9	110512166	110512185	PAX5	11.7903	+
chr9	110512192	110512209	SP4	17.9273	+
chr9	110512193	110512211	KLF13	10.8966	+
chr9	110512194	110512205	Klf1	15.8333	+
chr9	110512194	110512209	Klf12	15.5082	+
chr9	110512194	110512208	KLF14	16.3793	+
chr9	110512195	110512209	EGR1	15.1154	+
chr9	110512195	110512206	KLF16	17.569	+
chr9	110512195	110512205	Klf4	16.3163	-
chr9	110512195	110512205	KLF5	14.4694	+
chr9	110512195	110512206	SP3	16.935	+
chr9	110512195	110512207	SP8	12.9342	+
chr9	110512196	110512211	EGR3	16.8966	+
chr9	110512196	110512212	EGR4	15.7818	+
chr9	110512198	110512209	EGR2	18.2069	+
chr9	110512198	110512210	GLI2	13.569	+
chr9	110512201	110512218	Rhox11	12.8947	+
chr9	110512213	110512230	NR3C1	4.40816	-
chr9	110512213	110512230	NR3C2	3.91489	-
chr9	110512232	110512246	RORA(var.2)	8.10112	-
chr9	110512233	110512247	NFIC::TLX1	7.53061	+
chr9	110512236	110512251	NFYB	10.2692	+
chr9	110512239	110512257	NFYA	8.73171	-
chr9	110512252	110512265	ATF4	11.4918	-
chr9	110512253	110512264	CEBPA	11.6122	+
chr9	110512253	110512266	JUN	10.6735	-
chr9	110512259	110512270	ELK4	10.8545	+
chr9	110512260	110512270	ETV6	13.9615	-
chr9	110512263	110512270	SPIB	11.2333	-
chr9	110512281	110512292	USF1	12.0408	-
chr9	110512281	110512292	USF2	14.3265	-
chr9	110512282	110512290	Mycn	11.6557	+
chr9	110512282	110512292	TFEB	11.8462	+
chr9	110512282	110512292	TFEC	11.5366	+
chr9	110512282	110512293	USF1	10.898	+
chr9	110512283	110512293	Mitf	10.3878	-
chr9	110514225	110514241	RFX2	8.15714	-
chr9	110514225	110514241	RFX3	11.8485	+
chr9	110514225	110514241	RFX4	12.4091	+
chr9	110514225	110514241	RFX5	11.2069	+
chr9	110514244	110514254	Twist2	11.4754	+
chr9	110514245	110514255	Myc	12.8182	+
chr9	110514270	110514285	Nfe2l2	10.8788	+
chr9	110514271	110514286	Bach1::Mafk	10.6316	+
chr9	110514272	110514283	FOSL2	9.61818	+
chr9	110514272	110514283	JUNB	10.7143	+
chr9	110514273	110514284	FOSL1	10.7455	+
chr9	110514274	110514289	MAF::NFE2	9.88525	+
chr9	110514289	110514303	JUN(var.2)	11.0385	+
chr9	110514292	110514303	FOSL2	10.2909	+
chr9	110514292	110514303	JUNB	10.6327	+
chr9	110514292	110514305	NFKB1	2.57143	+
chr9	110514293	110514304	FOS	11.5532	+
chr9	110514293	110514304	FOSL1	9.83636	-
chr9	110514293	110514304	JUND	9.19149	+
chr9	110514316	110514332	Hnf4a	4.76364	-
chr9	110514318	110514333	HNF4G	13.5962	-
chr9	110514333	110514342	THAP1	9.82895	-
chr9	110514334	110514347	Myod1	13.7551	-
chr9	110514336	110514346	Myb	11.541	-
chr9	110514336	110514348	PKNOX2	3.59016	+
chr9	110514337	110514347	Ascl2	12.7429	+
chr9	110514337	110514347	ID4	11.0492	-
chr9	110514337	110514348	Myog	14.3673	+
chr9	110514337	110514347	NHLH1	11.8448	-
chr9	110514337	110514348	Tcf12	14.0612	+
chr9	110517802	110517813	FOS	14.4894	-
chr9	110517802	110517813	FOSL1	13.5818	-
chr9	110517802	110517813	JUND	15.1489	-
chr9	110517802	110517813	NFE2	14.2653	+
chr9	110517803	110517814	FOSL2	12.9091	-
chr9	110517803	110517814	JUNB	13.5102	-
chr9	110517803	110517817	JUN(var.2)	14.3846	-
chr9	110517804	110517815	BATF::JUN	13.9423	-
chr9	110517820	110517837	Alx4	12	-
chr9	110517824	110517834	Barhl1	9.50943	+
chr9	110517824	110517834	GBX2	11.1489	-
chr9	110517825	110517834	VENTX	11.234	-
chr9	110517841	110517853	ELF1	8.05455	-
chr9	110517841	110517851	ETV3	11.2958	-
chr9	110517841	110517851	ETV5	11	-
chr9	110517841	110517852	SPDEF	12.5273	-
chr9	110517843	110517854	GCM1	10.2653	+
chr9	110517857	110517871	Arid5a	12.1786	-
chr9	110517861	110517875	Arid5a	11.3452	+
chr9	110517887	110517895	Pax2	10.4222	-
chr9	110517891	110517901	Gfi1	10.9512	-
chr9	110517918	110517931	Myod1	11.449	-
chr9	110517920	110517930	Myb	12.0328	-
chr9	110517920	110517932	PKNOX2	1.77049	+
chr9	110517921	110517932	Myog	12.5102	+
chr9	110517921	110517932	Tcf12	12.2245	+
chr9	110583083	110583095	DBP	10.9623	+
chr9	110583083	110583095	HLF	11.3898	+
chr9	110583083	110583098	Pou5f1::Sox2	13.1613	-
chr9	110583083	110583095	TEF	10.2545	+
chr9	110583084	110583095	CEBPA	13.9796	+
chr9	110583084	110583094	CEBPB	11.32	-
chr9	110583084	110583094	CEBPD	11.0962	-
chr9	110583084	110583094	CEBPE	11.3636	-
chr9	110583095	110583106	HOXC11	12.1379	+
chr9	110583095	110583106	HOXC12	11.7091	+
chr9	110583095	110583106	HOXD12	13.2623	+
chr9	110583096	110583106	HOXC10	11.2545	+
chr9	110583096	110583106	HOXD11	12.6901	+
chr9	110583105	110583112	SPIB	11.2333	+
chr9	110583108	110583117	SRY	10.9111	+
chr9	110583109	110583119	Sox3	12.4483	-
chr9	110583109	110583119	Sox6	14.5857	-
chr9	110583110	110583119	SOX9	13.1463	-
chr9	110583111	110583119	Sox2	13.6721	-
chr9	110583117	110583132	HNF4G	11	+
chr9	110583151	110583166	FOXP1	11.5775	-
chr9	110583156	110583171	FOXP1	11.3099	-
chr9	110583201	110583216	SCRT1	8.2623	-
chr9	110586989	110587001	E2F8	12.4512	+
chr9	110586990	110587002	E2F8	7.52439	+
chr9	110587003	110587011	RHOXF1	10.2308	+
chr9	110587041	110587054	EOMES	10.9268	+
chr9	110587041	110587051	TBX21	10.0909	+
chr9	110587042	110587050	MGA	11.2424	+
chr9	110587044	110587058	ATF7	7.25714	-
chr9	110587057	110587070	HSF1	7.78689	-
chr9	110587057	110587070	HSF2	11.6364	-
chr9	110587060	110587071	STAT3	13.2857	-
chr9	110587062	110587075	HSF1	8.5082	+
chr9	110587062	110587075	HSF2	10.8909	+
chr9	110587062	110587075	HSF4	11.9268	+
chr9	110589806	110589822	SRF	6.7541	+
chr9	110589809	110589820	Gata1	12.2857	-
chr9	110589811	110589819	GATA3	13.2909	+
chr9	110589811	110589819	GATA5	10.8448	+
chr9	110589811	110589826	STAT1::STAT2	13.3182	-
chr9	110589813	110589834	IRF1	14.3065	-
chr9	110589815	110589830	IRF9	8.41818	+
chr9	110589816	110589830	IRF7	14.7581	+
chr9	110589816	110589830	IRF8	4.2	+
chr9	110589817	110589832	STAT1::STAT2	10.1667	-
chr9	110589829	110589844	Nfe2l2	10.2121	+
chr9	110589830	110589845	Bach1::Mafk	8.86842	+
chr9	110589831	110589842	FOSL2	10.6909	+
chr9	110589831	110589842	JUNB	11.551	+
chr9	110589832	110589843	FOSL1	10.7455	+
chr9	110589833	110589848	MAF::NFE2	11.6885	+
chr9	110589837	110589848	Crx	13.7241	-
chr9	110589846	110589861	Nr5a2	10.8448	+
chr9	110589849	110589860	Esrra	10	+
chr9	110589850	110589861	ESRRB	9.74138	+
chr9	110589850	110589860	Esrrg	11.9592	+
chr9	110589850	110589869	Nr1h3::Rxra	12.6452	-
chr9	110589880	110589894	Zfx	12.1667	+
chr9	110589892	110589902	Hand1::Tcf3	11.3483	+
chr9	110589893	110589907	E2F7	-5.16393	-
chr9	110589900	110589907	NFATC2	12.2022	-
chr9	110589908	110589925	Ar	10.6379	-
chr9	110589908	110589925	NR3C1	7.57143	-
chr9	110589908	110589925	NR3C2	10.5532	-
chr9	110603537	110603552	SCRT1	7.63934	-
chr9	110603565	110603578	ATF4	13.2951	+
chr9	110603566	110603577	CEBPA	12.1224	-
chr9	110603592	110603603	MAX::MYC	9.68367	-
chr9	110603596	110603611	MEF2C	12.1186	-
chr9	110603597	110603609	MEF2A	14.2258	-
chr9	110603597	110603609	MEF2B	14.1091	-
chr9	110603597	110603609	MEF2D	14.6727	-
chr9	110603608	110603623	PRDM1	13.0727	-
chr9	110603642	110603660	GATA1::TAL1	10.2	+
chr9	110603648	110603662	BATF3	0.606061	+
chr9	110690123	110690140	Hoxd8	10.3214	-
chr9	110690133	110690150	Rhox11	11.5921	-
chr9	110690214	110690228	JUN(var.2)	12.2308	+
chr9	110690217	110690228	FOSL2	10.4	+
chr9	110690217	110690228	JUNB	10.8163	+
chr9	110690231	110690241	Twist2	12.0656	+
chr9	110690247	110690254	SPIB	11.2333	-
chr9	110694486	110694501	Pou5f1::Sox2	13.2984	-
chr9	110694498	110694509	Foxq1	11.5408	+
chr9	110694526	110694537	Gfi1b	10.9483	+
chr9	110694533	110694544	Gfi1b	13.2586	-
chr9	110694535	110694545	Gfi1	10.878	-
chr9	110694537	110694550	Hoxc9	11.3651	-
chr9	110694570	110694588	EWSR1-FLI1	-6.31579	-
chr9	110701873	110701890	ESR1	6.68182	+
chr9	110701882	110701892	SREBF1	11.061	-
chr9	110701885	110701896	Gfi1b	14.7759	-
chr9	110701902	110701917	Pparg::Rxra	10.4595	-
chr9	110701910	110701923	TFAP2A(var.3)	9.36066	-
chr9	110701912	110701922	NKX2-3	11.5769	-
chr9	110701942	110701963	IRF1	10.2903	-
chr9	110701946	110701960	SPI1	3.6	+
chr9	110701954	110701969	MEF2C	10.2373	+
chr9	110701964	110701976	Foxd3	10.7935	-
chr9	110701995	110702006	Crx	11.3276	+
chr9	110711550	110711566	POU4F2	7.47273	+
chr9	110711557	110711567	ALX3	10.2178	-
chr9	110711557	110711567	EN2	11.661	-
chr9	110711557	110711567	ESX1	10.3611	-
chr9	110711557	110711567	LBX2	10.6441	-
chr9	110711557	110711567	MIXL1	10.1458	-
chr9	110711559	110711574	Klf12	8.93443	-
chr9	110711581	110711591	CEBPB	12.22	+
chr9	110711581	110711591	CEBPD	12.1731	+
chr9	110711581	110711591	CEBPE	12.1818	+
chr9	110711600	110711612	TAL1::TCF3	15.2247	+
chr9	110711600	110711614	Tcf21	10.0395	+
chr9	110711601	110711614	ZBTB18	11.9571	-
chr9	110711602	110711612	Atoh1	11.1452	-
chr9	110711602	110711612	Neurog1	10.2418	-
chr9	110711602	110711612	NEUROG2	9.62121	-
chr9	110711602	110711612	OLIG1	9.67308	-
chr9	110711602	110711614	TAL1::TCF3	12.9213	-
chr9	110711603	110711611	Bhlha15	11.918	-
chr9	110711611	110711621	Myb	10.5082	-
chr9	110711620	110711636	Hoxb5	11.8571	-
chr9	110711620	110711636	Hoxd3	14.1299	+
chr9	110711624	110711634	Dlx1	9.77193	-
chr9	110711624	110711634	EVX1	10.1887	-
chr9	110711624	110711634	MEOX1	11.8	-
chr9	110711624	110711634	MEOX2	11.1089	-
chr9	110711627	110711635	HOXA5	10.34	-
chr9	110711641	110711649	Dlx2	10.68	-
chr9	110711650	110711667	BCL6B	-16.1857	-
chr9	110711653	110711667	Bcl6	12.4355	+
chr9	110752003	110752011	Dux	12.541	-
chr9	110752020	110752032	DBP	12.6415	+
chr9	110752020	110752032	HLF	12.8475	-
chr9	110752020	110752032	TEF	12.4182	-
chr9	110752022	110752033	NFIL3	14.3232	+
chr9	110752030	110752040	Sox3	12.2931	+
chr9	110752030	110752040	Sox6	10.9286	+
chr9	110752036	110752050	NFIC::TLX1	4.58163	-
chr9	110752040	110752051	CEBPA	12.1633	-
chr9	110752086	110752101	MEF2C	12.2373	-
chr9	110752094	110752104	SREBF1	11.2195	-
chr9	110752094	110752104	SREBF2	13.0337	+
chr9	110752095	110752103	MGA	11.3939	+
chr9	110752099	110752107	MEIS2	11.8033	+
chr9	110752099	110752107	MEIS3	11.4231	+
chr9	110763519	110763533	TCF7L2	11.6909	-
chr9	110763521	110763533	Tcf7	8.82258	-
chr9	110763538	110763548	RELA	8.7449	-
chr9	110763542	110763557	MAF::NFE2	10.918	-
chr9	110763545	110763560	Bach1::Mafk	11.9605	-
chr9	110763546	110763557	JUNB	11.2449	+
chr9	110763546	110763561	Nfe2l2	9.86364	-
chr9	110763547	110763558	FOS	12.0638	-
chr9	110763547	110763558	FOSL1	12.3091	+
chr9	110763547	110763558	JUND	11.2979	-
chr9	110803108	110803120	INSM1	12.5306	-
chr9	110803121	110803136	Znf423	9.66292	+
chr9	110803128	110803139	TBX2	12.6182	+
chr9	110803129	110803142	SMAD2::SMAD3::SMAD4	13.6885	-
chr9	110803129	110803137	TBX1	11.102	+
chr9	110803129	110803137	TBX15	10.9038	+
chr9	110803129	110803137	TBX4	11.9592	+
chr9	110803129	110803137	TBX5	11.5345	+
chr9	110803133	110803143	SREBF2	11.0337	-
chr9	110803141	110803153	HES5	7.56897	-
chr9	110803141	110803153	HES7	4.2069	+
chr9	110803141	110803153	PKNOX2	3.22951	-
chr9	110803143	110803156	Hes2	10.6825	-
chr9	110803153	110803165	EHF	10.459	+
chr9	110803153	110803165	ELF1	9.16364	+
chr9	110803153	110803166	ELF3	10.8103	+
chr9	110803154	110803165	ELF5	11.3818	+
chr9	110803155	110803166	ELK4	11.4909	-
chr9	110803155	110803165	ETS1	10.7586	+
chr9	110803165	110803177	PKNOX2	6.19672	+
chr9	110803179	110803194	EGR3	6.58621	-
chr9	110803179	110803199	RREB1	6.88991	-
chr9	110803181	110803195	EGR1	14.6538	-
chr9	110803181	110803191	MZF1(var.2)	12.6162	+
chr9	110803191	110803208	Six3	14.8421	+
chr9	110803205	110803222	Ar	13.1897	-
chr9	110803205	110803222	NR3C1	16.5918	-
chr9	110803205	110803222	NR3C2	17.5106	-
chr9	110811534	110811544	Twist2	12.6393	-
chr9	110811536	110811550	JUN(var.2)	12.1538	+
chr9	110811539	110811550	FOSL2	11.9091	+
chr9	110811539	110811550	JUNB	12.3878	+
chr9	110811540	110811551	FOS	12.7447	+
chr9	110811540	110811551	FOSL1	13.1091	+
chr9	110811540	110811551	JUND	12.7447	+
chr9	110811540	110811551	NFE2	4.59184	+
chr9	110811541	110811552	FOSL2	12.6909	-
chr9	110811541	110811550	JDP2	11.6034	+
chr9	110811541	110811552	JUNB	12.7551	-
chr9	110811541	110811555	JUN(var.2)	12.4231	-
chr9	110811542	110811549	FOS::JUN	11.9703	+
chr9	110811544	110811564	TBX19	11.7683	-
chr9	110811544	110811558	XBP1	12.2115	+
chr9	110811546	110811554	MGA	11.2424	-
chr9	110811546	110811562	T	11.2115	-
chr9	110811549	110811557	Atf1	11.4426	-
chr9	110811614	110811628	Bcl6	10.9839	-
chr9	110811623	110811635	GRHL1	12.2931	+
chr9	110811624	110811634	TFCP2	13.5909	+
chr9	110819844	110819857	SMAD2::SMAD3::SMAD4	11.1967	-
chr9	110819851	110819865	JUN(var.2)	12.8654	+
chr9	110819855	110819866	FOS	10.9362	+
chr9	110819856	110819870	JUN(var.2)	10.5962	-
chr9	110819903	110819918	SOX21	3.36735	-
chr9	110837101	110837116	Sox1	6.7931	+
chr9	110837101	110837116	Sox11	-6.72857	-
chr9	110837101	110837116	SOX21	6.2449	-
chr9	110837101	110837117	SOX4	-8.87879	-
chr9	110837116	110837131	JUND(var.2)	14.1489	+
chr9	110837117	110837130	JUN	13.9184	+
chr9	110837119	110837131	Creb5	9.6	-
chr9	110837119	110837131	JDP2(var.2)	8.22449	-
chr9	110837124	110837134	Arntl	14.4426	+
chr9	110837124	110837134	Mitf	11.7041	+
chr9	110837125	110837135	BHLHE40	11.75	-
chr9	110837125	110837134	Creb3l2	13.3596	+
chr9	110837125	110837135	HEY1	11.2909	-
chr9	110837125	110837135	HEY2	12.2414	+
chr9	110837125	110837135	MLX	9.87143	+
chr9	110837125	110837135	MLXIPL	12.4242	+
chr9	110837125	110837135	MNT	11.7727	-
chr9	110837125	110837135	Npas2	11.0164	+
chr9	110837125	110837135	TFE3	11.102	-
chr9	110837126	110837135	Creb3l2	11.4944	-
chr9	110837126	110837134	Id2	13.2131	-
chr9	110837126	110837134	Mlxip	13.1311	+
chr9	110837135	110837150	FOXP1	13.0423	-
chr9	110837139	110837154	MEF2C	12.7797	-
chr9	110837185	110837202	Foxk1	11.7013	-
chr9	110837189	110837200	FOXB1	11.0769	-
chr9	110837217	110837231	TCF7L2	11.9818	+
chr9	110913166	110913177	Gabpa	14.1475	+
chr9	110913194	110913211	Ar	9.41379	-
chr9	110913194	110913211	NR3C1	12.6735	-
chr9	110913194	110913211	NR3C2	14.2553	+
chr9	110913195	110913210	ESR2	10.0192	-
chr9	110913202	110913217	Nr5a2	11.0172	-
chr9	110913214	110913224	SREBF1	11.0976	-
chr9	110913222	110913237	Pparg::Rxra	10.4775	-
chr9	110913231	110913242	MAX::MYC	10.6224	+
chr9	110913232	110913242	CLOCK	11.6515	+
chr9	110913232	110913242	HEY1	11.0364	+
chr9	110913232	110913242	MAX	13.6731	+
chr9	110913232	110913243	MAX::MYC	11.3061	-
chr9	110913232	110913242	MLX	10.8	-
chr9	110913232	110913242	MLXIPL	11.2424	-
chr9	110913232	110913242	MNT	13.8182	+
chr9	110913232	110913240	Mycn	14.4426	+
chr9	110913232	110913242	Npas2	12.4426	+
chr9	110913233	110913241	ARNT::HIF1A	11.4079	+
chr9	110913233	110913241	Id2	13.7541	-
chr9	110913233	110913241	Mlxip	13.377	-
chr9	110913233	110913243	Myc	12.2727	+
chr9	110913260	110913270	FIGLA	11.4138	+
chr9	110913260	110913270	TFAP4	10.4909	-
chr9	110913262	110913273	STAT3	10.7143	+
chr9	110923163	110923184	MAFG	11.1122	-
chr9	110923168	110923186	MAFF	15.0667	+
chr9	110923169	110923184	MAFK	13.8444	+
chr9	110923173	110923184	NRL	10.6346	-
chr9	110923185	110923199	EBF1	10.1148	+
chr9	110923192	110923209	NR1H2::RXRA	-2.69663	-
chr9	110923192	110923208	Rarg	-0.959184	-
chr9	110923193	110923209	Rarb	-3.74138	-
chr9	110923197	110923210	NR2F1	14.9592	-
chr9	110923200	110923208	NR4A2	13.4444	-
chr9	110923201	110923211	RORA	13.7753	-
chr9	110923202	110923223	IRF1	10.0484	+
chr9	110923206	110923220	IRF7	8.41935	-
chr9	110923208	110923229	IRF1	10.5	+
chr9	110923212	110923226	IRF7	7.83871	-
chr9	110923212	110923226	IRF8	2.4	-
chr9	110923212	110923227	IRF9	-1.83636	-
chr9	110923242	110923257	Nr5a2	12.1207	+
chr9	110923243	110923255	TFAP2A(var.2)	13.5455	+
chr9	110923243	110923255	TFAP2B	14.6727	+
chr9	110923243	110923255	TFAP2C	15.0918	+
chr9	110923274	110923285	ELF5	10.9273	+
chr9	111003845	111003856	USF1	14.4286	-
chr9	111003845	111003856	USF2	16.3878	-
chr9	111003846	111003856	BHLHE41	7.80769	-
chr9	111003846	111003856	Srebf1(var.2)	10.0517	-
chr9	111003846	111003856	SREBF2(var.2)	9.01818	+
chr9	111003846	111003856	TFE3	11.551	+
chr9	111003846	111003856	TFEB	13.7115	+
chr9	111003846	111003856	TFEC	13.2073	+
chr9	111003846	111003857	USF1	13.7551	+
chr9	111003847	111003857	Mitf	10.602	-
chr9	111003908	111003915	SPIB	11.2333	+
chr9	111003913	111003934	IRF1	12.3065	-
chr9	111003914	111003929	FOXP1	11.5775	+
chr9	111003917	111003938	IRF1	16.7903	-
chr9	111003918	111003933	FOXP1	11.1831	+
chr9	111003921	111003935	SPIC	10.6338	+
chr9	111003921	111003936	STAT1::STAT2	10.6364	-
chr9	111003923	111003944	IRF1	17.3387	-
chr9	111003927	111003948	IRF1	10.8065	-
chr9	111003929	111003950	IRF1	10.5645	-
chr9	111003930	111003944	IRF7	8.08065	+
chr9	111003933	111003948	FOXP1	12.4507	+
chr9	111003941	111003953	GRHL1	14.1207	+
chr9	111025860	111025874	Stat4	11.2759	+
chr9	111025886	111025902	Pou2f3	13.2317	+
chr9	111025887	111025900	POU3F3	10.34	+
chr9	111025888	111025900	POU3F1	10.6145	+
chr9	111025888	111025900	POU3F2	10.2742	+
chr9	111025889	111025898	POU3F4	11.5408	+
chr9	111025892	111025903	HOXA10	11	+
chr9	111025893	111025903	HOXA13	12.6667	+
chr9	111025893	111025903	HOXB13	12.4727	+
chr9	111025893	111025903	HOXD13	13.5238	+
chr9	111025902	111025912	GCM2	11.1148	+
chr9	111025924	111025938	IRF7	8.27419	+
chr9	111025925	111025943	IRF2	10.1927	+
chr9	111025925	111025938	Lhx3	9.28713	-
chr9	111025944	111025959	PRDM1	11.0545	+
chr9	111025945	111025960	LEF1	8.14516	+
chr9	111025945	111025957	Tcf7	8.53226	+
chr9	111025945	111025959	TCF7L2	11.3636	+
chr9	111025954	111025973	Nr1h3::Rxra	10.3548	-
chr9	111034492	111034507	LEF1	12.4355	+
chr9	111034492	111034504	Tcf7	9.48387	+
chr9	111034492	111034506	TCF7L2	13.7091	+
chr9	111034505	111034520	Sox11	-10.6714	-
chr9	111034505	111034521	SOX4	-13.1061	-
chr9	111034537	111034552	IRF9	-4.07273	+
chr9	111034546	111034565	PAX5	10.8226	+
chr9	111034557	111034569	POU2F1	11.13	+
chr9	111034557	111034570	POU3F3	10.52	+
chr9	111034558	111034571	POU2F2	10.0345	-
chr9	111034580	111034593	ZBTB18	10.4429	+
chr9	111034583	111034591	Bhlha15	11.918	+
chr9	111034587	111034600	JUN	10.8163	-
chr9	111034595	111034606	HOXA10	10.566	-
chr9	111034596	111034605	CDX1	11.0943	-
chr9	111034596	111034607	CDX2	12.7797	-
chr9	111049553	111049568	Znf423	15.573	-
chr9	111049557	111049572	SP2	15.1552	-
chr9	111049558	111049572	EGR1	15.6923	-
chr9	111049558	111049575	SP4	6.36364	-
chr9	111049559	111049573	KLF14	7.81034	-
chr9	111049560	111049575	NR2C2	14.1429	+
chr9	111049560	111049572	SP8	11.8289	-
chr9	111049561	111049572	KLF16	11.2069	-
chr9	111049561	111049572	SP1	15.8269	-
chr9	111049561	111049572	SP3	11.2033	-
chr9	111049563	111049575	HINFP	11.0455	-
chr9	111049572	111049586	MTF1	5.84146	-
chr9	111049654	111049675	IRF1	10.2419	+
chr9	111049658	111049672	IRF8	-0.290909	-
chr9	111049658	111049673	IRF9	-0.290909	-
chr9	111059423	111059433	NFIA	12.5778	-
chr9	111059436	111059450	XBP1	9	+
chr9	111059437	111059451	CREB3	9.72857	+
chr9	111059437	111059451	CREB3L1	8.65152	+
chr9	111059448	111059461	Hes2	10.6032	+
chr9	111059451	111059461	Arntl	11.541	+
chr9	111059451	111059461	Myc	11.1636	-
chr9	111059452	111059462	BHLHE40	13.2308	+
chr9	111059452	111059462	BHLHE41	7.23077	+
chr9	111059452	111059462	CLOCK	11.7273	+
chr9	111059452	111059462	HEY1	11.9091	+
chr9	111059452	111059462	HEY2	10.3966	+
chr9	111059452	111059462	MAX	12.7692	+
chr9	111059452	111059463	MAX::MYC	10.3163	-
chr9	111059452	111059462	MLXIPL	11.5758	-
chr9	111059452	111059462	MNT	13.6515	+
chr9	111059452	111059460	Mycn	12.3607	+
chr9	111059452	111059462	Npas2	12.6066	+
chr9	111059452	111059462	Tcfl5	9.83065	-
chr9	111059453	111059461	ARNT::HIF1A	12.2237	-
chr9	111059453	111059466	Hes2	10.5397	-
chr9	111059520	111059527	SPIB	11.2333	-
chr9	111062789	111062800	Spz1	12.6909	+
chr9	111062795	111062806	Gabpa	10.0984	-
chr9	111062796	111062807	ELK4	11.2364	+
chr9	111062797	111062808	ELF5	11.4182	-
chr9	111062797	111062808	ETV2	10.623	-
chr9	111062818	111062828	Arntl	12.9672	+
chr9	111062818	111062830	HES7	4.01724	-
chr9	111062819	111062829	BHLHE40	15.3654	+
chr9	111062819	111062829	BHLHE41	14.3846	-
chr9	111062819	111062829	Hes1	10.035	-
chr9	111062819	111062829	HEY1	11.7455	+
chr9	111062819	111062829	HEY2	10.7759	-
chr9	111062819	111062829	MAX	11.7115	+
chr9	111062819	111062829	MLX	10.0143	-
chr9	111062819	111062829	MLXIPL	11.4545	-
chr9	111062819	111062829	MNT	11.6515	+
chr9	111062819	111062829	Npas2	11.2131	-
chr9	111062819	111062829	Tcfl5	9.8871	-
chr9	111062819	111062829	TFE3	12.7347	+
chr9	111062819	111062829	TFEB	12.7692	+
chr9	111062819	111062829	TFEC	12.8171	-
chr9	111062819	111062830	USF2	10.7143	+
chr9	111062820	111062830	Arntl	12.1967	-
chr9	111062820	111062833	Hes2	11.9524	-
chr9	111062820	111062828	Id2	14.3443	-
chr9	111062820	111062828	Mlxip	12.6885	-
chr9	111062821	111062829	Mycn	12.7377	-
chr9	111062835	111062848	SCRT2	5.40984	-
chr9	111062843	111062859	Rarb	-4.27586	-
chr9	111062847	111062859	Tcf7	10.6774	-
chr9	111062856	111062867	STAT3	11.0612	-
chr9	111062860	111062874	Tcf21	5.73684	-
chr9	111062862	111062872	MSC	13.6341	+
chr9	111063336	111063351	Bach1::Mafk	8.15789	-
chr9	111063337	111063352	Nfe2l2	11.2121	-
chr9	111063341	111063356	ESR2	13.0769	-
chr9	111063345	111063360	Nfe2l2	14.9697	+
chr9	111063349	111063364	MAF::NFE2	9.03279	+
chr9	111063352	111063362	NFIA	12.8667	-
chr9	111063353	111063362	NFIX	10.617	-
chr9	111063358	111063379	IRF1	10.0484	-
chr9	111063362	111063380	KLF13	4.31034	-
chr9	111063362	111063376	SPI1	10.2545	+
chr9	111063362	111063376	SPIC	12.2958	+
chr9	111063362	111063377	STAT1::STAT2	9.75758	-
chr9	111078545	111078561	SOX4	-14.4394	+
chr9	111078546	111078561	Sox1	5.7069	+
chr9	111078546	111078561	Sox11	-9.6	+
chr9	111078564	111078574	ERF	11.0857	-
chr9	111078574	111078584	MSC	11.8537	+
chr9	111078601	111078613	Tcf7	13.3871	-
chr9	111078602	111078620	EWSR1-FLI1	-10.25	-
chr9	111078630	111078645	PRDM1	10.0727	+
chr9	111078642	111078656	MTF1	6.85366	+
chr9	111078661	111078676	Nfe2l2	10.8788	-
chr9	111078662	111078673	JUND	9.48936	-
chr9	111078663	111078674	FOSL2	12.3818	-
chr9	111078663	111078674	JUNB	12.6939	-
chr9	111078663	111078677	JUN(var.2)	12.9615	-
chr9	111114094	111114107	ATF4	13.3115	-
chr9	111114094	111114109	JUND(var.2)	11.234	-
chr9	111114095	111114108	JUN	14.0612	-
chr9	111114108	111114122	SPIC	10.9155	-
chr9	111114115	111114126	ELK4	10.5818	+
chr9	111114116	111114128	ELF1	7.94545	-
chr9	111114121	111114130	HIC2	11.1636	-
chr9	111114123	111114136	NFKB1	2.40816	-
chr9	111114123	111114136	NFKB2	7.5303	-
chr9	111114129	111114146	RARA::RXRA	9.64286	-
chr9	111114129	111114146	RARA(var.2)	3.14754	-
chr9	111114155	111114169	SPI1	1.67273	-
chr9	111114158	111114174	Rarb	-5.75862	-
chr9	111114159	111114173	PLAG1	4.58163	-
chr9	111114165	111114174	THAP1	10.5526	+
chr9	111114205	111114222	Foxj3	12.5325	-
chr9	111114205	111114222	Foxk1	11.026	-
chr9	111206246	111206264	IRF2	4.2844	-
chr9	111206247	111206268	IRF1	16.3065	+
chr9	111206249	111206264	PRDM1	16.1818	-
chr9	111206249	111206264	STAT1::STAT2	11.5455	+
chr9	111206251	111206265	IRF7	8.24194	-
chr9	111206255	111206270	Pparg::Rxra	10.6306	-
chr9	111206260	111206271	E2F6	13.5517	-
chr9	111206269	111206288	CTCF	8.80328	+
chr9	111206273	111206291	GATA1::TAL1	11.3636	-
chr9	111239877	111239892	MAF::NFE2	8.83607	+
chr9	111239911	111239921	TBX21	10.0909	-
chr9	111239912	111239920	MGA	11.2424	-
chr9	111239919	111239936	Rhox11	13.5	-
chr9	111239939	111239950	STAT1	11.2727	+
chr9	111239939	111239950	STAT3	11.5306	+
chr9	111239939	111239953	Stat4	13.1207	+
chr9	111239940	111239951	Stat5a::Stat5b	14.2245	-
chr9	111239958	111239974	SOX4	-14.7273	+
chr9	111239967	111239982	Pou5f1::Sox2	10.2177	+
chr9	111239971	111239983	Foxa2	10.64	-
chr9	111239972	111239987	FOXA1	11.9388	-
chr9	111239973	111239987	MTF1	5.39024	+
chr9	111239991	111240001	NKX2-3	11.3846	+
chr9	111239991	111240000	NKX3-2	11.3462	+
chr9	111239992	111240000	ISL2	11.885	+
chr9	111241487	111241502	ESR2	10.3269	-
chr9	111241490	111241504	JUN(var.2)	11.5385	+
chr9	111241491	111241504	SMAD2::SMAD3::SMAD4	11.2787	+
chr9	111241492	111241503	BATF::JUN	12.5385	+
chr9	111241494	111241505	FOS	13.9787	+
chr9	111241494	111241505	FOSL1	15.1273	-
chr9	111241494	111241505	JUND	12.4468	+
chr9	111241495	111241506	FOSL2	15.9091	-
chr9	111241495	111241506	JUNB	15.8571	-
chr9	111241495	111241509	JUN(var.2)	14.7115	-
chr9	111241496	111241503	FOS::JUN	11.9703	+
chr9	111241500	111241518	IRF2	6.77982	-
chr9	111241503	111241518	PRDM1	10.9636	-
chr9	111241517	111241532	FOXP1	12.7324	+
chr9	111241523	111241538	FOXP1	13.3803	+
chr9	111241525	111241537	FOXC2	10.9703	+
chr9	111241526	111241538	Foxd3	15.0109	-
chr9	111241557	111241569	Foxd3	12.663	-
chr9	111241562	111241572	NEUROG2	9.18182	+
chr9	111241583	111241600	Foxj3	10.7403	+
chr9	111241584	111241594	HMBOX1	11.2903	+
chr9	111249287	111249305	MAFF	13.9333	+
chr9	111249288	111249303	MAFK	16.0889	+
chr9	111249291	111249303	Mafb	14.8539	-
chr9	111249292	111249303	NRL	13.3846	-
chr9	111249304	111249322	MAFF	12.7778	-
chr9	111249306	111249318	Mafb	11.8539	+
chr9	111249306	111249321	MAFK	12.6444	-
chr9	111249306	111249317	NRL	11.5577	+
chr9	111249333	111249346	Myod1	11.7551	-
chr9	111249335	111249345	Myb	10.4754	-
chr9	111249335	111249347	PKNOX1	1.77551	+
chr9	111249335	111249347	PKNOX2	3.90164	+
chr9	111249335	111249347	TGIF1	-1.44231	+
chr9	111249335	111249347	TGIF2	8.6422	+
chr9	111249336	111249347	Myog	12.3061	+
chr9	111249336	111249347	Tcf12	11.8163	+
chr9	111249341	111249356	MAF::NFE2	8.03279	+
chr9	111249357	111249367	REL	12.6768	+
chr9	111249357	111249367	RELA	8.63265	+
chr9	111249362	111249377	LEF1	11.6613	-
chr9	111249363	111249377	TCF7L2	12.2182	-
chr9	111249365	111249377	Tcf7	10.8548	-
chr9	111249373	111249391	GATA1::TAL1	10.1091	+
chr9	111305931	111305951	RREB1	6.57798	+
chr9	111305939	111305957	TP53	11.6327	+
chr9	111305939	111305957	TP63	7.44828	-
chr9	111305939	111305957	TP73	11.2692	+
chr9	111305969	111305980	MAX::MYC	10.398	-
chr9	111305969	111305980	USF2	12.7347	+
chr9	111305970	111305980	Myc	14.4364	+
chr9	111305986	111305996	RELA	11.449	+
chr9	111306010	111306021	TFAP2A	12.8727	-
chr9	111306010	111306022	TFAP2A(var.2)	10.7455	-
chr9	111306010	111306022	TFAP2B	10.8545	-
chr9	111306010	111306021	TFAP2B(var.2)	13.2545	-
chr9	111306010	111306022	TFAP2C	11.3571	+
chr9	111306010	111306021	TFAP2C(var.2)	12.9038	-
chr9	111306029	111306046	ZNF410	1.98182	+
chr9	111306032	111306048	ZNF143	5.7931	+
chr9	111306033	111306047	PLAG1	16.1735	-
chr9	111306049	111306059	Myb	15.1311	+
chr9	111306049	111306063	RXRB	-0.836364	-
chr9	111313925	111313939	IRF8	0.509091	-
chr9	111313925	111313940	IRF9	-2.85455	-
chr9	111313932	111313943	CEBPA	11.9388	+
chr9	111313948	111313963	ESR2	10.3269	-
chr9	111313952	111313972	PPARG	10.8	+
chr9	111313963	111313978	Znf423	4.80899	-
chr9	111313964	111313978	EBF1	13.7049	+
chr9	111314003	111314016	TFAP2A(var.3)	13.4262	+
chr9	111314003	111314016	TFAP2B(var.3)	15.3443	+
chr9	111314003	111314016	TFAP2C(var.3)	14.1897	+
chr9	111314008	111314023	RXRA::VDR	6.02752	-
chr9	111314016	111314030	RORA(var.2)	6.51685	-
chr9	111314027	111314036	Hic1	12.9231	+
chr9	111315126	111315137	FOSL2	13.4545	+
chr9	111315126	111315137	JUNB	13.9388	+
chr9	111315127	111315138	FOS	13.5319	+
chr9	111315127	111315138	FOSL1	14.7818	+
chr9	111315127	111315138	JUND	14.4043	+
chr9	111315127	111315138	NFE2	10.9796	-
chr9	111315128	111315139	FOSL2	11.9091	-
chr9	111315128	111315137	JDP2	14.8621	-
chr9	111315128	111315139	JUNB	12.1633	-
chr9	111315128	111315142	JUN(var.2)	13.2308	-
chr9	111315129	111315140	BATF::JUN	12.7692	-
chr9	111315129	111315136	FOS::JUN	11.9703	-
chr9	111315131	111315143	PKNOX1	2.93878	-
chr9	111315131	111315143	PKNOX2	2.37705	+
chr9	111315131	111315143	TGIF2	8.05505	-
chr9	111315132	111315142	NEUROG2	9.31818	-
chr9	111315151	111315167	EGR4	9.76364	-
chr9	111315152	111315167	EGR3	9.82759	-
chr9	111315154	111315165	EGR2	13.4483	-
chr9	111315154	111315171	SP4	8.89091	-
chr9	111315155	111315169	KLF14	10.6897	-
chr9	111315157	111315168	KLF16	12.1034	-
chr9	111315157	111315168	SP3	12.0488	-
chr9	111315192	111315203	Foxo1	11.7586	+
chr9	111386843	111386864	IRF1	11.5806	-
chr9	111386847	111386862	STAT1::STAT2	8.95455	-
chr9	111386848	111386863	FOXP1	14.0141	+
chr9	111386852	111386866	SPI1	4.25455	+
chr9	111386878	111386892	SPI1	5.21818	+
chr9	111386880	111386892	EHF	11.377	+
chr9	111386880	111386892	ELF1	8.38182	+
chr9	111386880	111386893	ELF3	11.2586	+
chr9	111386880	111386892	ELF4	9.54098	+
chr9	111386881	111386892	ELF5	12.3818	+
chr9	111386882	111386893	ELK4	12.3455	-
chr9	111386882	111386892	ETV6	13.2308	+
chr9	111386883	111386894	Gabpa	10.7049	+
chr9	111386894	111386904	MZF1(var.2)	12.2727	-
chr9	111386910	111386920	NKX2-3	11.1731	+
chr9	111386910	111386919	Nkx3-1	12.4	+
chr9	111386910	111386919	NKX3-2	11.9423	+
chr9	111386911	111386919	ISL2	10.2655	+
chr9	111386955	111386971	SOX8	2.87879	-
chr9	111389715	111389736	IRF1	13.7903	-
chr9	111389723	111389735	FOXC2	10.8317	+
chr9	111389725	111389742	Foxj3	14.0649	+
chr9	111389725	111389742	Foxk1	12.4286	+
chr9	111389725	111389739	ONECUT3	10.809	+
chr9	111389727	111389738	FOXC1	11.36	+
chr9	111389727	111389739	FOXC2	12.7624	+
chr9	111389728	111389740	Foxd3	11.2717	-
chr9	111389736	111389753	NR3C1	3.81633	-
chr9	111389739	111389751	BHLHE23	9.43636	-
chr9	111389739	111389749	HLTF	9.2439	+
chr9	111389740	111389750	OLIG1	10.6154	-
chr9	111389748	111389769	IRF1	11.0968	+
chr9	111389774	111389785	DMRT3	12.0984	+
chr9	111389814	111389825	Myog	13.0204	-
chr9	111389814	111389829	SCRT1	9.04918	-
chr9	111389814	111389825	Tcf12	13.449	-
chr9	111389814	111389823	ZEB1	11.3273	+
chr9	111389815	111389825	FIGLA	11.431	+
chr9	111389815	111389825	ID4	13.5082	+
chr9	111389815	111389828	Myod1	13.7755	+
chr9	111389815	111389825	TCF3	12.75	+
chr9	111389815	111389825	TCF4	13.1429	+
chr9	111389816	111389829	SCRT2	9.21311	-
chr9	111389816	111389825	SNAI2	12.907	-
chr9	111389842	111389856	PLAG1	12.8673	-
chr9	111434852	111434865	Hoxc9	11.0317	+
chr9	111434853	111434864	Hoxa9	12.8421	+
chr9	111434855	111434866	FOS	13.1489	-
chr9	111434855	111434866	JUND	12.4894	-
chr9	111434866	111434877	EGR2	9.58621	+
chr9	111434907	111434922	FOXA1	10.7551	+
chr9	111434909	111434921	FOXC2	12.0891	-
chr9	111434910	111434921	FOXB1	13.1731	-
chr9	111434910	111434921	FOXC1	13.44	-
chr9	111434911	111434923	Foxa2	11.29	+
chr9	111434924	111434935	E2F6	12.8793	-
chr9	111434929	111434943	EGR1	10.2308	+
chr9	111434974	111434987	HSF4	10.4634	-
chr9	111482474	111482494	PPARG	11.3111	-
chr9	111482502	111482515	SMAD2::SMAD3::SMAD4	11.5082	-
chr9	111482504	111482512	MEIS2	11.8033	+
chr9	111482504	111482512	MEIS3	11.4231	+
chr9	111482508	111482518	Hand1::Tcf3	11.2697	-
chr9	111482521	111482538	RARA(var.2)	2.37705	+
chr9	111482531	111482543	TFAP2A(var.2)	11.6	-
chr9	111482570	111482580	Hand1::Tcf3	12.9213	+
chr9	111545962	111545974	Foxd3	11.8804	+
chr9	111545972	111545984	Mafb	11.8427	-
chr9	111545987	111545997	EN2	11.0847	+
chr9	111545987	111545997	LBX2	10.2373	+
chr9	111545991	111546005	E2F7	2.14754	-
chr9	111545992	111546004	E2F8	5.02439	-
chr9	111545994	111546009	PRDM1	10.3818	+
chr9	111546046	111546059	TFAP2A(var.3)	13.0656	+
chr9	111546046	111546059	TFAP2B(var.3)	14.082	-
chr9	111546046	111546059	TFAP2C(var.3)	13.4655	+
chr9	111546057	111546068	HOXC13	12.8065	-
chr9	111578540	111578552	ZBTB7A	11.4286	+
chr9	111578541	111578553	ZBTB7B	10	+
chr9	111578543	111578557	GLIS2	15.9016	+
chr9	111578543	111578557	GLIS3	8.57576	+
chr9	111578543	111578557	ZIC1	8.89362	+
chr9	111578543	111578558	ZIC3	14.4143	+
chr9	111578543	111578558	ZIC4	14.4727	+
chr9	111578543	111578553	ZNF740	12.8073	+
chr9	111578544	111578555	E2F4	10.9655	-
chr9	111578544	111578554	ZNF740	10	+
chr9	111578546	111578556	ZNF740	11.4679	+
chr9	111578548	111578565	SP4	6.01818	+
chr9	111578550	111578564	KLF14	10.4655	+
chr9	111578551	111578562	KLF16	10.2069	+
chr9	111578551	111578562	SP3	11.5366	+
chr9	111578551	111578563	SP8	13.3026	+
chr9	111578554	111578568	EGR1	16.8846	+
chr9	111578555	111578570	EGR3	8.7931	+
chr9	111578567	111578577	ETV6	12.3462	-
chr9	111578567	111578581	SPI1	4.05455	-
chr9	111578569	111578579	MZF1(var.2)	10.9293	-
chr9	111578591	111578612	IRF1	11.7742	+
chr9	111578594	111578606	ELF4	8.59016	-
chr9	111578594	111578605	ETV2	9.57377	-
chr9	111578594	111578608	SPI1	7	-
chr9	111578594	111578608	SPIC	14.662	-
chr9	111578612	111578623	E2F6	13.1897	-
chr9	111578614	111578628	EGR1	10.2115	+
chr9	111618209	111618227	EWSR1-FLI1	1.76316	-
chr9	111618213	111618231	EWSR1-FLI1	0.5	-
chr9	111618217	111618235	EWSR1-FLI1	-4.60526	-
chr9	111618240	111618254	PLAG1	8.42857	-
chr9	111618248	111618262	EBF1	10.2623	-
chr9	111618248	111618262	GLIS2	7.70492	+
chr9	111618248	111618261	TFAP2A(var.3)	13.6885	+
chr9	111618248	111618261	TFAP2B(var.3)	12.1803	-
chr9	111618248	111618261	TFAP2C(var.3)	13.0862	-
chr9	111618248	111618262	ZIC1	7.68085	+
chr9	111618248	111618263	ZIC3	9.71429	+
chr9	111618248	111618263	ZIC4	12.1636	+
chr9	111618248	111618263	Znf423	8.21348	+
chr9	111618249	111618263	EBF1	10.2459	-
chr9	111618268	111618282	GLIS3	3.15152	+
chr9	111618271	111618285	EGR1	13.6154	+
chr9	111618284	111618300	RFX2	7.92857	-
chr9	111618284	111618300	RFX3	12.5758	+
chr9	111618284	111618300	RFX4	12.4394	+
chr9	111618284	111618300	RFX5	9.74138	+
chr9	111618285	111618299	Rfx1	14.1724	+
chr9	111618293	111618305	ZBTB7A	11.2143	+
chr9	111618294	111618306	ZBTB7B	9.82759	+
chr9	111618306	111618321	JUND(var.2)	11	+
chr9	111618307	111618320	JUN	12.9184	+
chr9	111618308	111618322	ATF7	7.31429	-
chr9	111618309	111618321	Creb5	9.41818	-
chr9	111618309	111618321	JDP2(var.2)	7.77551	-
chr9	111624450	111624467	BCL6B	-13.1857	-
chr9	111624452	111624470	GATA1::TAL1	10.5818	+
chr9	111624465	111624484	Nr1h3::Rxra	10.9839	-
chr9	111624465	111624478	NR2F1	11.0612	+
chr9	111624467	111624484	Rarg(var.2)	-4.61818	+
chr9	111624475	111624488	DUXA	11.0806	-
chr9	111624476	111624490	ATF7	7.18571	+
chr9	111624476	111624487	NFIL3	11.9495	-
chr9	111624477	111624490	ATF4	13.6066	-
chr9	111624477	111624489	Creb5	10.5091	+
chr9	111624477	111624489	JDP2(var.2)	9.06122	+
chr9	111624477	111624492	JUND(var.2)	13.8298	-
chr9	111624477	111624489	TEF	9.89091	+
chr9	111624478	111624491	JUN	15.3061	-
chr9	111624485	111624495	Dlx1	9.85088	-
chr9	111624485	111624495	LHX2	11.4	-
chr9	111624485	111624495	MEOX1	10.9636	-
chr9	111624485	111624495	MEOX2	10.0297	-
chr9	111624486	111624494	LBX1	11.2698	+
chr9	111624486	111624494	VAX1	10.1361	-
chr9	111624486	111624494	VSX1	11.0315	-
chr9	111624486	111624494	VSX2	11.5039	-
chr9	111624488	111624496	HOXA5	10.82	-
chr9	111624489	111624504	JUND(var.2)	13.4468	+
chr9	111624490	111624503	JUN	13.449	+
chr9	111624491	111624505	ATF7	7.28571	-
chr9	111624492	111624504	Creb5	10.0182	-
chr9	111624492	111624504	JDP2(var.2)	7.57143	-
chr9	111624492	111624507	JUND(var.2)	10.5745	-
chr9	111624502	111624513	STAT3	11.0612	+
chr9	111624543	111624558	Nr5a2	13.1724	-
chr9	111696316	111696335	CTCF	9.83607	+
chr9	111696329	111696341	Mafb	11.0225	+
chr9	111696405	111696416	E2F4	12.2759	+
chr9	111696405	111696416	E2F6	11.9138	+
chr9	111696409	111696424	JUND(var.2)	14.4894	+
chr9	111696410	111696423	JUN	12.0408	+
chr9	111696411	111696425	ATF7	16.3429	+
chr9	111696411	111696425	BATF3	9.5	-
chr9	111696411	111696425	CREB3	10.5143	+
chr9	111696412	111696424	Creb5	15.5818	+
chr9	111696412	111696422	Crem	12.0656	+
chr9	111696412	111696424	JDP2(var.2)	15.2041	+
chr9	111696412	111696427	JUND(var.2)	11.5106	-
chr9	111696413	111696421	Atf1	11.2459	+
chr9	111696413	111696426	JUN	12.0612	-
chr9	111696414	111696422	CREB1	13.5495	-
chr9	111696414	111696424	Crem	12.918	-
chr9	111696415	111696423	Atf1	11.2459	-
chr9	111696416	111696424	Atf3	12.3443	-
chr9	111696428	111696442	EGR1	15.8269	-
chr9	111696428	111696445	SP4	4.56364	-
chr9	111696429	111696443	KLF14	13.3793	-
chr9	111696430	111696442	SP8	13	-
chr9	111696437	111696451	Zfx	17.1818	-
chr9	111696441	111696460	CTCF	8.27869	-
chr9	111696600	111696615	Sox1	10.5	-
chr9	111696600	111696616	SOX4	-12.8788	-
chr9	111696605	111696615	ALX3	10.5347	-
chr9	111696605	111696615	GSX1	9.69841	-
chr9	111696605	111696615	GSX2	9.49057	-
chr9	111696609	111696625	EGR4	14.8182	-
chr9	111696609	111696619	ZNF740	11.6606	-
chr9	111696610	111696625	EGR3	9.84483	-
chr9	111696610	111696630	RREB1	15.1835	-
chr9	111696610	111696620	ZNF740	15.5505	-
chr9	111696611	111696631	RREB1	9.93578	-
chr9	111696611	111696626	SP2	18.5345	-
chr9	111696611	111696621	ZNF740	12.5688	-
chr9	111696612	111696626	PLAG1	6.93878	+
chr9	111696612	111696632	RREB1	9.70642	-
chr9	111696612	111696629	SP4	5.67273	-
chr9	111696613	111696627	KLF14	10.7759	-
chr9	111696613	111696633	RREB1	8.33945	-
chr9	111696614	111696629	NR2C2	10.8714	+
chr9	111696614	111696628	PLAG1	8.92857	+
chr9	111696614	111696634	RREB1	12.3486	-
chr9	111696614	111696626	SP8	15.4211	-
chr9	111696615	111696631	EGR4	11.4364	-
chr9	111696615	111696626	KLF16	16.6552	-
chr9	111696615	111696629	PLAG1	9.5102	+
chr9	111696615	111696635	RREB1	8.16514	-
chr9	111696615	111696626	SP1	17.9038	-
chr9	111696615	111696626	SP3	15.7398	-
chr9	111696615	111696636	ZNF263	19.9796	+
chr9	111696616	111696631	EGR3	10.9655	-
chr9	111696616	111696626	Klf4	12.8367	+
chr9	111696616	111696626	KLF5	15.102	-
chr9	111696616	111696630	PLAG1	7.43878	+
chr9	111696617	111696628	E2F4	12.3793	+
chr9	111696619	111696629	ZNF740	14.1927	-
chr9	111696620	111696635	NR2C2	10.1857	+
chr9	111696620	111696630	ZNF740	13	-
chr9	111696621	111696637	EGR4	9.65455	-
chr9	111696621	111696632	KLF16	13.431	-
chr9	111696621	111696633	SP8	13.9079	-
chr9	111696621	111696631	ZNF740	16.5505	-
chr9	111696622	111696633	KLF16	13.4655	-
chr9	111696622	111696634	SP8	11.8947	-
chr9	111696622	111696632	ZNF740	16.5505	-
chr9	111696623	111696637	KLF14	8.87931	-
chr9	111696623	111696634	KLF16	12.3103	-
chr9	111696623	111696638	SP2	16	-
chr9	111696623	111696633	ZNF740	15.5138	-
chr9	111696624	111696636	SP8	13.25	-
chr9	111696624	111696634	ZNF740	12.8165	-
chr9	111696625	111696636	KLF16	13.0172	-
chr9	111696625	111696635	ZNF740	12.3853	-
chr9	111696638	111696650	HINFP	12.5	-
chr9	111696655	111696666	NRF1	10.9455	+
chr9	111696656	111696666	Hes1	10.9021	-
chr9	111696656	111696667	NRF1	15.5636	-
chr9	111696656	111696666	Tcfl5	10.0081	-
chr9	111696657	111696674	Gmeb1	12.1447	+
chr9	111696657	111696668	NRF1	18.2727	+
chr9	111696665	111696678	Hes2	10.7778	+
chr9	111696668	111696680	HES5	5.7069	+
chr9	111696668	111696680	HES7	3.41379	-
chr9	111696669	111696679	Hes1	9.97902	+
chr9	111696669	111696679	HEY1	11.0364	+
chr9	111696669	111696679	HEY2	10.8103	+
chr9	111696683	111696693	ELK1	10.5745	+
chr9	111696683	111696693	ELK3	11.0172	+
chr9	111696683	111696694	ELK4	13.6364	-
chr9	111696684	111696695	Gabpa	12.9344	+
chr9	111696689	111696707	KLF13	5	+
chr9	111696690	111696701	Klf1	11.7576	+
chr9	111696690	111696705	Klf12	11.9672	+
chr9	111696690	111696704	KLF14	9.44828	+
chr9	111696690	111696701	NRF1	9.2	+
chr9	111696714	111696725	ELK4	10.9455	-
chr9	111775776	111775786	SREBF1	13.1829	+
chr9	111775776	111775786	SREBF2	13.7079	-
chr9	111775778	111775797	PAX5	10.4355	+
chr9	111775787	111775798	TFAP2A	14.9818	+
chr9	111775787	111775798	TFAP2B(var.2)	15.2909	+
chr9	111775787	111775798	TFAP2C(var.2)	14.7692	+
chr9	111775791	111775805	EGR1	12.8269	-
chr9	111775814	111775826	ZBTB7A	10.5286	+
chr9	111775824	111775841	SP4	16.1455	+
chr9	111775826	111775837	Klf1	11.197	+
chr9	111775826	111775841	Klf12	12.1311	+
chr9	111775826	111775840	KLF14	14.0862	+
chr9	111775827	111775841	EGR1	13.9615	+
chr9	111775827	111775838	KLF16	16.6897	+
chr9	111775827	111775837	Klf4	14.2857	-
chr9	111775827	111775837	KLF5	14.3061	+
chr9	111775827	111775838	SP1	16.5577	+
chr9	111775827	111775842	SP2	15.2586	+
chr9	111775827	111775838	SP3	15.0325	+
chr9	111775827	111775839	SP8	15.0526	+
chr9	111775831	111775845	EBF1	9.95082	+
chr9	111775831	111775843	TFAP2A(var.2)	12.6	+
chr9	111775831	111775844	TFAP2A(var.3)	14.3443	-
chr9	111775831	111775843	TFAP2B	11.8182	+
chr9	111775831	111775844	TFAP2B(var.3)	13.5902	-
chr9	111775831	111775843	TFAP2C	11.6837	+
chr9	111775831	111775844	TFAP2C(var.3)	14.3276	-
chr9	111775831	111775846	Znf423	9.33708	+
chr9	111775832	111775845	TFAP2A(var.3)	12.2787	-
chr9	111775832	111775845	TFAP2B(var.3)	11.7377	-
chr9	111775832	111775845	TFAP2C(var.3)	11.7586	-
chr9	111775840	111775855	Klf12	7.21311	+
chr9	111775840	111775854	KLF14	14.0862	+
chr9	111775841	111775852	KLF16	13.8621	+
chr9	111775841	111775852	SP1	15.8846	+
chr9	111775841	111775856	SP2	18.1552	+
chr9	111775842	111775857	EGR3	10.8103	+
chr9	111775842	111775858	EGR4	12.6727	+
chr9	111775844	111775856	ZBTB7B	10.1207	+
chr9	111775846	111775860	GLIS2	8.77049	+
chr9	111775846	111775860	ZIC1	5.6383	+
chr9	111775846	111775861	ZIC3	9.97143	+
chr9	111775846	111775861	ZIC4	12.3273	+
chr9	111775846	111775856	ZNF740	13.211	+
chr9	111775847	111775860	TFAP2A(var.3)	15.377	-
chr9	111775847	111775860	TFAP2B(var.3)	14.5246	+
chr9	111775847	111775860	TFAP2C(var.3)	15.1724	-
chr9	111775847	111775862	Znf423	8.96629	+
chr9	111775848	111775862	PLAG1	12.7653	-
chr9	111775848	111775860	TFAP2A(var.2)	13.8545	+
chr9	111775848	111775860	TFAP2B	13.1636	+
chr9	111775848	111775860	TFAP2C	13.0306	+
chr9	111882207	111882226	CTCF	9.95082	-
chr9	111882210	111882223	TFAP2A(var.3)	11.5738	+
chr9	111882210	111882223	TFAP2B(var.3)	11.5082	+
chr9	111882210	111882223	TFAP2C(var.3)	12.1034	-
chr9	111882211	111882224	TFAP2A(var.3)	11.6721	-
chr9	111882211	111882224	TFAP2B(var.3)	10.7541	+
chr9	111882211	111882224	TFAP2C(var.3)	11.2931	-
chr9	111882212	111882225	TFAP2A(var.3)	12.1967	-
chr9	111882212	111882225	TFAP2B(var.3)	12.3115	-
chr9	111882212	111882225	TFAP2C(var.3)	12.1034	+
chr9	111882225	111882233	BSX	10.1509	-
chr9	111882250	111882261	E2F4	16.0517	+
chr9	111882250	111882261	E2F6	16.7241	+
chr9	111882251	111882266	SP2	15.1034	-
chr9	111882262	111882273	E2F4	16.0517	+
chr9	111882262	111882273	E2F6	16.7241	+
chr9	111882267	111882282	ZBTB33	13.9394	-
chr9	111882270	111882280	Tcfl5	10.1613	-
chr9	111882271	111882282	E2F4	11.2069	+
chr9	111929453	111929468	ZIC3	7.47143	-
chr9	111929453	111929468	ZIC4	13.2364	-
chr9	111929454	111929468	GLIS2	7.21311	-
chr9	111929454	111929468	ZIC1	12.7447	-
chr9	111929455	111929470	EGR3	7.39655	-
chr9	111929456	111929468	GLI2	10.0862	-
chr9	111929457	111929468	EGR2	10.8793	-
chr9	111929458	111929469	NRF1	11.4364	+
chr9	111929465	111929476	TFAP2A	13.3818	-
chr9	111929465	111929476	TFAP2B(var.2)	13.0727	-
chr9	111929465	111929476	TFAP2C(var.2)	12.2885	-
chr9	111929467	111929478	NRF1	12.2545	+
chr9	111929488	111929500	HINFP	10.1667	+
chr9	111929503	111929514	GCM1	10.8367	-
chr9	111929507	111929519	HES5	7.12069	+
chr9	111929507	111929519	HES7	2.84483	+
chr9	111929508	111929518	BHLHE40	10.1731	+
chr9	111929508	111929518	Hes1	11.1119	+
chr9	111929508	111929518	HEY1	11.8545	+
chr9	111929508	111929518	HEY2	11.1207	-
chr9	111929508	111929518	Tcfl5	10.7016	-
chr9	111929509	111929525	EGR4	9.90909	+
chr9	111929511	111929526	EGR3	6.13793	+
chr9	111929511	111929527	EGR4	9.83636	+
chr9	111929512	111929523	NRF1	15.5273	-
chr9	111929513	111929524	EGR2	10.7931	+
chr9	111929513	111929524	NRF1	16.3636	+
chr9	111929518	111929529	NRF1	15.9455	-
chr9	111929525	111929537	HINFP	9.93939	-
chr9	111929532	111929553	ZNF263	16.8367	-
chr9	111929537	111929552	EGR3	5.17241	+
chr9	111929542	111929553	KLF16	12.3103	+
chr9	111929542	111929561	PAX5	9.98387	-
chr9	111929542	111929553	SP1	15.9038	+
chr9	111929542	111929557	SP2	17.1552	+
chr9	111929542	111929553	SP3	13.1545	+
chr9	111929564	111929575	NRF1	12.6182	-
chr9	112083286	112083300	EGR1	14.7885	+
chr9	112083289	112083303	EGR1	17.25	+
chr9	112083290	112083305	EGR3	5.24138	+
chr9	112083292	112083306	EGR1	17.25	+
chr9	112083293	112083308	EGR3	5.24138	+
chr9	112083295	112083309	EGR1	17.25	+
chr9	112083296	112083311	EGR3	5.24138	+
chr9	112083298	112083312	EGR1	17.25	+
chr9	112083299	112083314	EGR3	5.24138	+
chr9	112083301	112083315	EGR1	15.2692	+
chr9	112083302	112083317	EGR3	5.51724	+
chr9	112083328	112083343	Klf12	9.2459	+
chr9	112083328	112083342	KLF14	9.72414	+
chr9	112083333	112083348	NR2C2	10.1714	-
chr9	112083339	112083353	EBF1	10.1803	+
chr9	112083341	112083353	TFAP2A(var.2)	12.4182	+
chr9	112083341	112083353	TFAP2B	12.7273	-
chr9	112083341	112083353	TFAP2C	12.9388	-
chr9	112083360	112083368	Dlx2	10.8	-
chr9	112083360	112083368	Dlx3	10.1712	-
chr9	112083360	112083368	Dlx4	10.5398	-
chr9	112083360	112083368	DLX6	10.5085	-
chr9	112083360	112083368	MSX1	10.6786	-
chr9	112083380	112083399	CTCF	19.9344	-
chr9	112083383	112083397	ZIC1	8.3617	+
chr9	112083383	112083398	ZIC3	8.81429	+
chr9	112083383	112083398	ZIC4	13.1091	+
chr9	112083385	112083398	TFAP2A(var.3)	9.44262	-
chr9	112083399	112083418	CTCF	15.8852	-
chr9	112083402	112083416	ZIC1	15.383	+
chr9	112083402	112083417	ZIC3	14.4	+
chr9	112083402	112083417	ZIC4	14.2182	+
chr9	112091774	112091786	GLI2	12.4138	+
chr9	112091785	112091796	E2F4	15.0172	-
chr9	112091785	112091796	E2F6	15.4138	-
chr9	112091796	112091807	BATF::JUN	12.0962	+
chr9	112091797	112091808	FOSL2	9.72727	+
chr9	112091797	112091808	JUNB	10.6735	+
chr9	112091798	112091809	FOS	13.3404	+
chr9	112091798	112091809	FOSL1	13.2727	-
chr9	112091798	112091809	JUND	10.8723	-
chr9	112091799	112091810	FOSL2	13.7091	-
chr9	112091799	112091810	JUNB	14	-
chr9	112091800	112091807	FOS::JUN	11.9703	+
chr9	112091806	112091818	SP8	10.3421	-
chr9	112091807	112091818	SP3	10.5366	-
chr9	112091808	112091819	Klf1	10.1061	-
chr9	112091808	112091818	Klf4	10.2653	+
chr9	112091808	112091818	KLF5	13.4082	-
chr9	112091847	112091858	ESRRB	14.2931	-
chr9	112091847	112091862	Nr5a2	15	-
chr9	112091848	112091859	Esrra	8.98182	-
chr9	112091848	112091858	Esrrg	14.3265	-
chr9	112091848	112091856	NR4A2	11.4545	-
chr9	112091849	112091859	RORA	15.7865	-
chr9	112091860	112091874	EGR1	9.57692	+
chr9	112091882	112091901	Nr1h3::Rxra	10.629	+
chr9	112260548	112260560	HINFP	10.2879	-
chr9	112260549	112260559	ETV6	11.5769	+
chr9	112260550	112260561	Gabpa	10.7049	+
chr9	112260587	112260598	NRF1	12.1091	+
chr9	112260591	112260600	HIC2	11.3636	+
chr9	112260596	112260615	CTCF	8.52459	-
chr9	112260599	112260614	ZIC4	10.1818	+
chr9	112260602	112260614	TFAP2A(var.2)	15.1455	-
chr9	112260602	112260614	TFAP2B	14.4	-
chr9	112260602	112260614	TFAP2C	14.1429	-
chr9	112260613	112260624	E2F4	14.5345	-
chr9	112260613	112260624	E2F6	11.6379	-
chr9	112260619	112260632	TFAP2A(var.3)	10.3115	+
chr9	112260619	112260632	TFAP2B(var.3)	10	-
chr9	112260619	112260632	TFAP2C(var.3)	10.0345	-
chr9	112260640	112260651	NRF1	11.9091	-
chr9	112260643	112260654	NRF1	9.69091	+
chr9	112260644	112260654	Tcfl5	10.0645	-
chr9	112260647	112260662	ZIC4	10.1091	-
chr9	112260652	112260666	GLIS2	8.11475	-
chr9	112260654	112260665	E2F4	11.7414	+
chr9	112260654	112260664	ZNF740	10.7339	-
chr9	112260655	112260670	SP2	18.1897	-
chr9	112260655	112260667	ZBTB7B	10.0517	-
chr9	112260655	112260667	ZBTB7C	11.3065	-
chr9	112260657	112260673	EGR4	9.56364	-
chr9	112260659	112260670	KLF16	12.2759	-
chr9	112260659	112260670	SP1	14.6346	-
chr9	112260659	112260670	SP3	11.6667	-
chr9	112260665	112260677	HINFP	10.4091	+
chr9	112262260	112262279	CTCF	9.5082	-
chr9	112262271	112262281	MZF1(var.2)	10.7273	+
chr9	112262278	112262295	SP4	12.0545	+
chr9	112262279	112262297	KLF13	8.89655	+
chr9	112262280	112262295	Klf12	11.7377	+
chr9	112262280	112262294	KLF14	12.7241	+
chr9	112262281	112262292	KLF16	11.2069	+
chr9	112262281	112262292	SP3	12.561	+
chr9	112262282	112262298	GLIS1	-5.80769	+
chr9	112262283	112262295	ZBTB7A	10.9714	+
chr9	112262284	112262300	GLIS1	-11.3654	+
chr9	112262284	112262296	ZBTB7B	12.9138	+
chr9	112262284	112262296	ZBTB7C	12.0323	+
chr9	112262285	112262299	GLIS2	16.9344	+
chr9	112262285	112262299	GLIS3	8.5303	+
chr9	112262285	112262299	ZIC1	14.4043	+
chr9	112262285	112262300	ZIC3	16.6429	+
chr9	112262285	112262300	ZIC4	16.9818	+
chr9	112262297	112262308	Klf1	12.6818	+
chr9	112262298	112262308	Klf4	12.3878	-
chr9	112262298	112262308	KLF5	12.6939	+
chr9	112262301	112262315	PLAG1	8.80612	-
chr9	112262309	112262321	TFAP2A(var.2)	15.3273	+
chr9	112262309	112262321	TFAP2B	14.4364	+
chr9	112262309	112262321	TFAP2C	14.3776	+
chr9	112262318	112262333	ZIC3	14.9	-
chr9	112262318	112262333	ZIC4	14.5091	-
chr9	112262319	112262333	ZIC1	13.5957	-
chr9	112262376	112262384	Sox2	12.6066	+
chr9	112402977	112402992	PRDM1	10.0727	-
chr9	112402979	112402993	IRF7	8.79032	-
chr9	112402992	112403005	TFAP2A(var.3)	12.0328	-
chr9	112402992	112403005	TFAP2B(var.3)	12.0656	-
chr9	112402992	112403005	TFAP2C(var.3)	11.9138	-
chr9	112403002	112403013	SP1	14.8654	-
chr9	112403002	112403023	ZNF263	20.9592	+
chr9	112403005	112403015	MZF1(var.2)	11.3939	+
chr9	112403009	112403029	RREB1	16.4587	-
chr9	112403011	112403022	GCM1	12.898	+
chr9	112403011	112403021	GCM2	13.1148	+
chr9	112403018	112403028	ZNF740	11.8807	-
chr9	112403020	112403030	KLF5	14.2653	-
chr9	112403022	112403032	MZF1(var.2)	11.6869	+
chr9	112403039	112403058	CTCF	8.03279	-
chr9	112403046	112403057	E2F4	11.5	-
chr9	112403050	112403060	Tcfl5	10.0645	-
chr9	112403066	112403080	MTF1	8.31707	+
chr9	112534526	112534537	Nkx2-5(var.2)	14.3818	-
chr9	112534542	112534552	Myc	14.1455	+
chr9	112534549	112534562	SMAD2::SMAD3::SMAD4	10.2131	+
chr9	112534552	112534564	ZBTB7B	11.1034	+
chr9	112534552	112534564	ZBTB7C	13.2419	+
chr9	112534563	112534577	Bcl6	10.2258	-
chr9	112534564	112534579	Stat6	15.7586	+
chr9	112534567	112534578	Stat5a::Stat5b	10.898	-
chr9	112534572	112534582	RELA	11.449	-
chr9	112534590	112534604	NFIC::TLX1	4.16327	-
chr9	112534591	112534605	NFIC::TLX1	6.94898	+
chr9	112534612	112534620	Sox2	12.8852	+
chr9	112534612	112534622	Sox3	13.3793	+
chr9	112534625	112534646	ZNF263	17.7755	-
chr9	112534627	112534637	NFAT5	11.5645	+
chr9	112534627	112534637	NFATC1	10.8618	+
chr9	112534627	112534637	NFATC3	11.4545	+
chr9	112534628	112534635	NFATC2	12.2022	+
chr9	112534628	112534645	SP4	2.65455	+
chr9	112534628	112534649	ZNF263	16.2857	-
chr9	112534629	112534643	EGR1	14.7692	+
chr9	112534630	112534644	KLF14	9.05172	+
chr9	112534631	112534643	SP8	13.1842	+
chr9	112534632	112534642	ZNF740	13.9817	+
chr9	112542542	112542556	NFIC::TLX1	4.95918	-
chr9	112542559	112542575	EGR4	9.8	-
chr9	112542559	112542572	TFAP2A(var.3)	11.1475	+
chr9	112542559	112542572	TFAP2B(var.3)	10.1475	-
chr9	112542559	112542572	TFAP2C(var.3)	10.1897	+
chr9	112542561	112542576	SP2	16.5517	-
chr9	112542562	112542577	Klf12	9.08197	-
chr9	112542564	112542579	NR2C2	13.4	+
chr9	112542565	112542576	SP1	15.3462	-
chr9	112542565	112542576	SP3	13.1138	-
chr9	112542566	112542577	Klf1	11.7273	-
chr9	112542566	112542576	Klf4	13.0816	+
chr9	112542566	112542576	KLF5	14.3878	-
chr9	112542567	112542578	E2F4	10.7069	+
chr9	112542599	112542613	MTF1	10.3659	-
chr9	112542616	112542625	THAP1	10.6447	+
chr9	112937196	112937207	Gfi1b	10.6897	+
chr9	112937212	112937227	Pparg::Rxra	10.5135	+
chr9	112937256	112937267	FOXB1	10.9231	+
chr9	112937284	112937292	HOXA5	10.52	+
chr9	112937285	112937295	GSX1	9.63492	-
chr9	112950529	112950539	RELA	12.9898	+
chr9	112950539	112950553	SPIC	11.2254	+
chr9	112950542	112950563	IRF1	11.9839	-
chr9	112950546	112950561	PRDM1	13.6545	+
chr9	112950546	112950561	STAT1::STAT2	11.303	-
chr9	112950554	112950572	MAFF	13.3778	+
chr9	112950555	112950570	MAFK	14.9778	+
chr9	112950558	112950570	Mafb	14.5169	-
chr9	112950559	112950570	NRL	12.5	-
chr9	112950614	112950632	EWSR1-FLI1	-10	-
chr9	112950620	112950636	EGR4	9.85455	+
chr9	112950621	112950632	E2F6	13.6724	-
chr9	112970415	112970429	Stat4	16.2069	-
chr9	112970418	112970429	STAT1	11.6545	-
chr9	112970418	112970429	STAT3	13.2245	-
chr9	112970420	112970429	THAP1	9.82895	-
chr9	112970466	112970479	EOMES	10.6098	-
chr9	112970469	112970479	TBX21	10.0727	-
chr9	112970484	112970498	NFIC::TLX1	4.57143	-
chr9	112970485	112970496	MAX::MYC	9.60204	+
chr9	113018838	113018854	EGR4	10.9455	-
chr9	113018839	113018854	EGR3	8.86207	-
chr9	113018839	113018849	ZNF740	11.4679	-
chr9	113018840	113018851	E2F4	9.93103	+
chr9	113018841	113018852	EGR2	9.7069	-
chr9	113018842	113018853	NRF1	12.4182	+
chr9	113018845	113018856	NRF1	10.5455	-
chr9	113018847	113018857	Hes1	9.74126	-
chr9	113018847	113018858	NRF1	14.1636	-
chr9	113018847	113018857	Tcfl5	10.75	-
chr9	113018848	113018859	NRF1	14.1636	+
chr9	113018849	113018859	Hes1	9.74126	+
chr9	113018849	113018859	Tcfl5	10.75	-
chr9	113018850	113018861	NRF1	11.5273	+
chr9	113018864	113018876	HINFP	10.0909	+
chr9	113018867	113018878	E2F4	10.1724	-
chr9	113018887	113018902	EGR3	8.27586	+
chr9	113018887	113018903	EGR4	10.7455	+
chr9	113018889	113018900	EGR2	10.6034	+
chr9	113018889	113018906	SP4	12.4364	+
chr9	113018890	113018908	KLF13	5.17241	+
chr9	113018891	113018902	Klf1	13.8333	+
chr9	113018891	113018906	Klf12	17.0656	+
chr9	113018891	113018905	KLF14	14.6724	+
chr9	113018892	113018903	KLF16	13.1552	+
chr9	113018892	113018902	Klf4	15.8061	-
chr9	113018892	113018902	KLF5	15.2653	+
chr9	113018892	113018903	SP3	14.6585	+
chr9	113018892	113018904	SP8	15.6711	+
chr9	113018893	113018909	EGR4	9.56364	+
chr9	113018894	113018911	SP4	12.2727	+
chr9	113018896	113018907	Klf1	10.9394	+
chr9	113018896	113018910	KLF14	10.0862	+
chr9	113018897	113018911	EGR1	12.2885	+
chr9	113018897	113018908	KLF16	15.8276	+
chr9	113018897	113018907	Klf4	16.1837	-
chr9	113018897	113018907	KLF5	17	+
chr9	113018897	113018908	SP1	17.8077	+
chr9	113018897	113018912	SP2	16.9655	+
chr9	113018897	113018908	SP3	14.374	+
chr9	113018909	113018920	NRF1	9.85455	+
chr9	113020359	113020375	Pou2f3	12.9268	-
chr9	113020360	113020373	POU2F2	13.431	+
chr9	113020362	113020374	POU2F1	10.93	-
chr9	113020363	113020372	POU3F4	10.8571	-
chr9	113020363	113020372	POU5F1B	12.3186	-
chr9	113020371	113020382	Gata4	11.1379	-
chr9	113020372	113020386	GATA2	12.5818	-
chr9	113020383	113020393	Gfi1	10.9024	+
chr9	113020391	113020405	Bcl6	10.5806	-
chr9	113020391	113020405	Stat4	11.7759	-
chr9	113020393	113020410	RARA(var.2)	6.37705	+
chr9	113020393	113020404	Stat5a::Stat5b	13.9388	+
chr9	113020394	113020405	STAT1	15.3818	+
chr9	113020394	113020405	STAT3	12.898	+
chr9	113020394	113020408	Stat4	16.3448	+
chr9	113020395	113020406	Stat5a::Stat5b	12.0612	-
chr9	113020398	113020409	Gabpa	10.2131	+
chr9	113020401	113020420	Nr1h3::Rxra	13.2258	-
chr9	113020403	113020420	Rarg(var.2)	-4.25455	+
chr9	113020422	113020432	TFAP4	11.5273	+
chr9	113020455	113020469	JUN(var.2)	11.0962	+
chr9	113020458	113020469	FOSL2	14.5455	+
chr9	113020458	113020469	JUNB	14.6531	+
chr9	113020459	113020470	FOS	13.0213	-
chr9	113020459	113020470	FOSL1	13.9091	+
chr9	113020459	113020470	JUND	11.5745	+
chr9	113020461	113020468	FOS::JUN	11.9703	+
chr9	113020478	113020499	ZNF263	18.2041	-
chr9	113021162	113021172	Crem	11.5246	+
chr9	113021164	113021172	CREB1	11.4775	+
chr9	113021164	113021172	GMEB2	11.5571	+
chr9	113021204	113021219	Znf423	8.40449	+
chr9	113021205	113021220	Znf423	8.08989	-
chr9	113021206	113021220	EBF1	9.55738	+
chr9	113021213	113021227	PLAG1	7.57143	+
chr9	113021218	113021231	JUN	10.2653	+
chr9	113021222	113021237	HNF4G	12.6346	+
chr9	113021222	113021239	NR1H2::RXRA	3.07865	+
chr9	113021222	113021237	NR2C2	15.2857	+
chr9	113021222	113021237	Pparg::Rxra	12.5495	+
chr9	113021223	113021237	Nr2f6	15.3485	+
chr9	113021223	113021237	Rxra	10.2683	+
chr9	113021223	113021237	RXRB	8.52727	+
chr9	113021223	113021237	RXRG	8.80851	+
chr9	113021238	113021259	IRF1	10.3226	+
chr9	113021243	113021261	IRF2	5.07339	-
chr9	113021244	113021265	IRF1	10.6613	+
chr9	113021246	113021261	STAT1::STAT2	9.16667	+
chr9	113022063	113022081	KLF13	8.91379	-
chr9	113022065	113022080	Klf12	11.9836	-
chr9	113022065	113022082	SP4	13.8182	-
chr9	113022066	113022080	KLF14	12.5345	-
chr9	113022067	113022079	SP8	13.2763	-
chr9	113022068	113022079	KLF16	10.5172	-
chr9	113022068	113022079	SP3	12.2195	-
chr9	113022069	113022080	Klf1	12.9848	-
chr9	113022069	113022079	Klf4	12.3163	+
chr9	113022077	113022088	Gata4	12.2414	+
chr9	113022077	113022085	GATA5	10.4828	-
chr9	113022085	113022092	SPIB	11.2333	-
chr9	113022126	113022141	Stat6	10.5862	+
chr9	113022147	113022163	Vdr	4.59016	+
chr9	113022153	113022163	RORA	12.9326	+
chr9	113022154	113022167	NR2F1	11.6122	+
chr9	113022156	113022164	NR4A2	12.3131	+
chr9	113022157	113022172	ESR2	14.8654	+
chr9	113022182	113022190	HOXA5	10.82	+
chr9	113026707	113026719	YY1	12.0577	+
chr9	113026729	113026743	RORA(var.2)	13.7079	-
chr9	113026752	113026760	GATA5	10.4828	-
chr9	113026761	113026772	Gfi1b	11.7414	+
chr9	113026765	113026775	NHLH1	10.2241	-
chr9	113026768	113026789	IRF1	11.6452	+
chr9	113026773	113026788	FOXP1	11.5775	-
chr9	113026780	113026795	FOXP1	11.3099	-
chr9	113026789	113026804	MAFK	10.7556	-
chr9	113026811	113026822	HOXC12	10.5091	+
chr9	113026823	113026837	POU1F1	10.3793	+
chr9	113026823	113026835	POU2F1	12.05	+
chr9	113026823	113026836	POU3F3	11.79	+
chr9	113026824	113026836	POU3F1	12.506	+
chr9	113026824	113026836	POU3F2	12.7097	+
chr9	113026825	113026835	NFAT5	11.0484	-
chr9	113026825	113026834	POU3F4	11.3673	+
chr9	113026825	113026834	POU5F1B	11.5841	+
chr9	113044942	113044956	E2F7	0.508197	-
chr9	113044943	113044955	E2F8	12.2439	-
chr9	113044991	113045006	MEF2C	12.678	-
chr9	113044992	113045004	MEF2A	11.1452	-
chr9	113044992	113045004	MEF2B	8.89091	-
chr9	113044992	113045004	MEF2D	8.78182	-
chr9	113045010	113045024	SPI1	3.69091	-
chr9	113045019	113045034	LEF1	11.8226	-
chr9	113045020	113045034	TCF7L2	14.2182	-
chr9	113045022	113045034	Tcf7	9.90323	-
chr9	113045029	113045043	GATA2	14.6364	+
chr9	113045032	113045043	Gata1	14.9592	+
chr9	113045033	113045041	GATA3	14.3273	-
chr9	113045033	113045044	Gata4	15.5862	+
chr9	113045033	113045041	GATA5	10.931	-
chr9	113045056	113045067	Gfi1b	12.1034	-
chr9	113100099	113100109	REL	11.9394	-
chr9	113100142	113100153	HOXA10	10.6604	-
chr9	113100158	113100169	STAT3	13.0816	+
chr9	113100184	113100198	ATF7	10.4714	-
chr9	113100184	113100198	BATF3	5.98485	+
chr9	113100185	113100197	Creb5	12.5091	+
chr9	113100185	113100197	JDP2(var.2)	10.9184	+
chr9	113100185	113100200	JUND(var.2)	17.2128	-
chr9	113100186	113100199	JUN	17.1429	-
chr9	113100201	113100209	Atf3	11.1311	-
chr9	113113835	113113842	NFATC2	12.2022	-
chr9	113113844	113113859	MEF2C	11.0169	-
chr9	113113864	113113882	MAFF	10.3333	-
chr9	113113866	113113878	Mafb	12.1685	+
chr9	113113869	113113884	Bach1::Mafk	9.84211	-
chr9	113113885	113113893	HOXA5	10.34	+
chr9	113113887	113113901	POU1F1	10.3793	-
chr9	113113887	113113900	POU2F2	9.84483	+
chr9	113113888	113113900	POU3F2	11.3387	-
chr9	113113888	113113901	POU3F3	11.54	-
chr9	113113889	113113907	TP53	5.71429	+
chr9	113119279	113119300	IRF1	11.2419	+
chr9	113119281	113119296	PRDM1	9.81818	-
chr9	113119284	113119299	FOXP1	11.5775	-
chr9	113119289	113119304	FOXP1	11.3099	-
chr9	113119294	113119309	Pou5f1::Sox2	10.2258	+
chr9	113342144	113342165	ZNF263	18.6531	-
chr9	113342148	113342166	EWSR1-FLI1	-6.44737	-
chr9	113342148	113342169	ZNF263	17.9184	-
chr9	113342152	113342173	ZNF263	18.1429	-
chr9	113342160	113342171	E2F6	12.3793	-
chr9	113342184	113342198	IRF8	-1.70909	-
chr9	113342184	113342199	IRF9	-2.90909	-
chr9	113342200	113342221	ZNF263	17.5918	-
chr9	113342205	113342216	E2F6	12.1207	-
chr9	113342207	113342222	SP2	14.431	+
chr9	113342208	113342229	ZNF263	16.5102	-
chr9	113342210	113342224	EGR1	16.3269	+
chr9	113342210	113342221	SP1	14.7885	+
chr9	113342211	113342232	ZNF263	16.551	-
chr9	113342214	113342235	ZNF263	20.2041	-
chr9	113342236	113342244	RHOXF1	10.2308	-
chr9	113342254	113342264	REL	11.6061	+
chr9	113342254	113342264	RELA	11.8571	+
chr9	113361680	113361694	ZIC1	5.42553	+
chr9	113361694	113361709	NFYB	11.5962	-
chr9	113361708	113361725	BCL6B	-7.8	-
chr9	113361726	113361737	Gata1	10.8776	+
chr9	113361727	113361735	GATA3	14.3273	-
chr9	113361727	113361738	Gata4	11.2931	+
chr9	113361727	113361735	GATA5	10.931	-
chr9	113361727	113361741	Mecom	12.4719	-
chr9	113361736	113361746	NKX2-3	11.3269	-
chr9	113361736	113361745	NKX2-8	11.0385	-
chr9	113361756	113361767	RUNX1	12.2241	-
chr9	113412649	113412659	GCM2	11.082	-
chr9	113412649	113412661	INSM1	9.54082	-
chr9	113412659	113412670	CEBPA	11.5918	+
chr9	113412718	113412731	SCRT2	7.7377	-
chr9	113412721	113412733	Ddit3::Cebpa	10.7	-
chr9	113412726	113412741	Pparg::Rxra	10.2523	-
chr9	113412740	113412752	FOXC2	11.505	-
chr9	113412741	113412752	FOXB1	10.5962	-
chr9	113412741	113412752	FOXC1	11.84	-
chr9	113412742	113412754	Foxa2	11.07	+
chr9	113413605	113413614	SRY	11.0111	+
chr9	113413613	113413625	Hoxa11	11.8871	+
chr9	113413613	113413624	HOXC11	12.3276	+
chr9	113413613	113413624	HOXC12	12.3636	+
chr9	113413613	113413624	HOXC13	16.5323	+
chr9	113413613	113413624	HOXD12	12.0164	+
chr9	113413614	113413624	HOXC10	12.3636	+
chr9	113413614	113413624	HOXD11	12.9014	+
chr9	113413618	113413627	SRY	11.0111	+
chr9	113413620	113413636	SOX4	-12.8333	+
chr9	113413625	113413636	GCM1	10.7959	-
chr9	113413631	113413652	MAFG	9.93878	-
chr9	113413632	113413643	FOSL1	10.6	-
chr9	113413632	113413643	JUND	10.9149	-
chr9	113413633	113413644	JUNB	10.8367	-
chr9	113413636	113413654	MAFF	11.6	+
chr9	113413637	113413652	MAFK	13.4	+
chr9	113413644	113413654	TFE3	11.1837	+
chr9	113413644	113413654	TFEB	12.4423	+
chr9	113413644	113413654	TFEC	12.7073	+
chr9	113413644	113413655	USF1	10.8367	+
chr9	113413682	113413698	POU4F2	6.12727	-
chr9	113413691	113413700	LIN54	11.4603	-
chr9	113413710	113413726	Hnf4a	4.27273	-
chr9	113430986	113430998	TAL1::TCF3	12.0337	+
chr9	113430986	113431000	Tcf21	9.03947	-
chr9	113430988	113430998	Ascl2	10.3714	+
chr9	113430988	113430998	FIGLA	11.3793	+
chr9	113430988	113430998	MSC	10.3049	-
chr9	113430988	113431000	TAL1::TCF3	11.9101	-
chr9	113430988	113430998	TFAP4	10.9455	+
chr9	113431053	113431065	Mafb	11.4382	+
chr9	113431053	113431068	MAFK	11.2667	-
chr9	113431053	113431064	NRL	11.2692	+
chr9	113431068	113431084	Hoxb5	11.3377	+
chr9	113431070	113431080	EMX1	10.5221	-
chr9	113431070	113431080	EVX1	10.2453	+
chr9	113431070	113431080	EVX2	10.3	+
chr9	113431070	113431080	HOXA2	10.3019	+
chr9	113431070	113431080	HOXB2	10	+
chr9	113431070	113431080	HOXB3	10.58	+
chr9	113431071	113431079	VAX2	10.063	-
chr9	113571194	113571205	Gfi1b	12.8448	-
chr9	113571198	113571209	Arid3b	10.8413	-
chr9	113571201	113571213	MEF2A	8.30645	+
chr9	113571201	113571213	MEF2D	5.61818	+
chr9	113571203	113571219	SOX8	-11.3333	+
chr9	113571213	113571230	ESR1	0.166667	+
chr9	113571215	113571224	Hic1	12.2115	-
chr9	113571215	113571225	NFIA	12.0889	-
chr9	113571216	113571225	NFIX	10.5532	-
chr9	113571218	113571233	Nfe2l2	10.0303	+
chr9	113571222	113571237	MAF::NFE2	8.98361	+
chr9	113571234	113571255	IRF1	10.7581	+
chr9	113571236	113571251	PRDM1	13.2	-
chr9	113571236	113571251	STAT1::STAT2	11	+
chr9	113571237	113571251	SPIC	10.3521	-
chr9	113571248	113571260	YY1	12.6346	-
chr9	113800978	113800993	NFYB	9.67308	-
chr9	113800988	113801004	GLIS1	0.846154	+
chr9	113800989	113801003	ZIC1	8.06383	+
chr9	113800989	113801004	ZIC4	10.0909	+
chr9	113800996	113801008	ZBTB7C	12.7419	-
chr9	113801005	113801022	SP4	4.76364	-
chr9	113801009	113801029	RREB1	7.11927	-
chr9	113801016	113801033	SP4	6.09091	-
chr9	113801025	113801033	NR4A2	11.4141	-
chr9	113801039	113801055	Hoxd3	12.026	-
chr9	113801055	113801069	EGR1	17.1154	+
chr9	113801056	113801071	EGR3	8.2931	+
chr9	113801059	113801070	E2F4	12.0862	-
chr9	113801061	113801071	Klf4	12.8367	-
chr9	113801061	113801071	KLF5	15.102	+
chr9	113801061	113801072	SP1	15.1538	+
chr9	113801061	113801076	SP2	17.3966	+
chr9	113801061	113801072	SP3	13.1138	+
chr9	113801061	113801073	SP8	12.4211	+
chr9	113801063	113801080	SP4	10.9455	+
chr9	113801065	113801076	Klf1	10.9394	+
chr9	113801065	113801079	KLF14	12.5172	+
chr9	113801066	113801077	KLF16	18.2414	+
chr9	113801066	113801076	Klf4	16.1837	-
chr9	113801066	113801076	KLF5	17	+
chr9	113801066	113801077	SP1	19.1538	+
chr9	113801066	113801081	SP2	17.5	+
chr9	113801066	113801077	SP3	15.9837	+
chr9	113801067	113801082	EGR3	8.12069	+
chr9	113801085	113801096	GCM1	10.4694	-
chr9	113801086	113801096	GCM2	11.1639	-
chr9	113801089	113801104	ZIC3	11.5714	-
chr9	113801089	113801104	ZIC4	11.2	-
chr9	113801090	113801104	ZIC1	9.97872	-
chr9	113801092	113801103	E2F4	11.3103	+
chr9	113806753	113806764	FOXB1	11.7308	+
chr9	113806769	113806780	FOXB1	12.2885	+
chr9	113806778	113806791	POU2F2	13.3966	-
chr9	113806778	113806790	POU3F1	10.9518	+
chr9	113806778	113806790	POU3F2	11.2581	+
chr9	113806796	113806807	TBX20	10.7576	-
chr9	113806811	113806819	GATA3	12.6727	-
chr9	113806838	113806848	RELA	8.43878	+
chr9	113806843	113806857	Bcl6	10.2097	+
chr9	113826571	113826582	ELK4	11.3091	-
chr9	113826577	113826590	NFKB1	3.89796	+
chr9	113826577	113826590	NFKB2	9.93939	-
chr9	113826578	113826588	REL	15.1111	+
chr9	113826578	113826588	RELA	16.9592	+
chr9	113826605	113826616	NFIL3	12.2727	-
chr9	113826606	113826618	DBP	12.2075	-
chr9	113826606	113826618	HLF	13.1356	+
chr9	113826606	113826618	TEF	12.0909	+
chr9	113826659	113826670	Nkx2-5(var.2)	12.8	+
chr9	113826670	113826687	SP4	3.43636	+
chr9	113826671	113826683	INSM1	10.2755	-
chr9	113831239	113831250	FOSL2	10.1818	+
chr9	113831240	113831251	FOS	10.9149	-
chr9	113831242	113831253	BATF::JUN	10.9423	-
chr9	113831242	113831253	DUX4	10.4894	-
chr9	113831278	113831293	Stat6	10.0345	+
chr9	113831282	113831293	CEBPA	14.2245	-
chr9	113831307	113831318	Hoxa9	10.4737	+
chr9	113831340	113831358	MAFF	10.3778	+
chr9	113831340	113831351	Nkx2-5(var.2)	12.0727	+
chr9	113840837	113840849	E2F8	8.65854	-
chr9	113840841	113840854	NFKB1	1.14286	+
chr9	113840841	113840854	NFKB2	10.4242	-
chr9	113840842	113840852	REL	14.1212	+
chr9	113840842	113840852	RELA	13.9694	+
chr9	113840843	113840853	RELA	13.1735	-
chr9	113840858	113840869	RUNX1	11.2759	-
chr9	113840864	113840879	ESR2	11.3077	-
chr9	113840890	113840902	Ddit3::Cebpa	11.4444	-
chr9	113840897	113840907	TEAD1	11.1452	+
chr9	113840933	113840948	SP2	14.2241	-
chr9	113840934	113840948	EGR1	14.8846	-
chr9	113840937	113840948	KLF16	10.3276	-
chr9	113840937	113840948	SP1	13.8462	-
chr9	113840937	113840948	SP3	11.7805	-
chr9	113859471	113859487	RFX2	4.81429	+
chr9	113859471	113859487	RFX3	9.63636	+
chr9	113859471	113859487	RFX4	9.09091	-
chr9	113859471	113859487	RFX5	8.89655	+
chr9	113859472	113859486	EBF1	8.34426	+
chr9	113859472	113859486	Rfx1	15.8621	-
chr9	113859482	113859502	PPARG	6.55556	+
chr9	113859517	113859531	EBF1	11.9016	+
chr9	113859539	113859556	Hoxd8	10.4167	-
chr9	113859540	113859557	Hmx1	14.9024	-
chr9	113859540	113859557	Hmx2	15.1579	-
chr9	113859540	113859557	Hmx3	16.0488	-
chr9	113859543	113859554	HOXA10	11.9057	-
chr9	113859543	113859553	HOXD13	11	-
chr9	113859543	113859553	Hoxd9	13.3611	-
chr9	113859544	113859554	Barhl1	9.56604	+
chr9	113859544	113859554	GSX2	9.71698	-
chr9	113859544	113859554	MNX1	11.3284	-
chr9	113859545	113859553	BARX1	10.3774	-
chr9	113859545	113859553	Dlx2	10.7	-
chr9	113859545	113859553	ISL2	10.7699	-
chr9	113859545	113859553	MSX2	11.2364	-
chr9	113859545	113859553	Msx3	11.283	-
chr9	113859545	113859552	Nkx2-5	9.9802	+
chr9	113859546	113859554	Nobox	11.3478	+
chr9	113859568	113859589	IRF1	9.91935	+
chr9	113859570	113859585	STAT1::STAT2	9.66667	+
chr9	113859577	113859598	IRF1	9.82258	+
chr9	113859584	113859602	EWSR1-FLI1	1.56579	-
chr9	113886495	113886502	NFATC2	12.2022	+
chr9	113886497	113886507	RORA	12.5281	+
chr9	113886500	113886515	Nr2f6(var.2)	-4.34286	+
chr9	113886500	113886518	RARA	-8.57576	+
chr9	113886500	113886516	Rarg	0.489796	+
chr9	113886501	113886516	RXRA::VDR	10.7798	+
chr9	113886523	113886534	STAT1	10.3818	+
chr9	113886523	113886534	STAT3	10.7959	+
chr9	113886523	113886537	Stat4	12.1034	+
chr9	113886537	113886547	NOTO	10.96	-
chr9	113886573	113886581	MEIS2	11.5574	+
chr9	114047138	114047149	TFAP2A	11.8909	-
chr9	114047138	114047149	TFAP2B(var.2)	12	+
chr9	114047138	114047149	TFAP2C(var.2)	12.4423	-
chr9	114047148	114047162	E2F7	1.5082	-
chr9	114047151	114047162	E2F6	10.8793	+
chr9	114047152	114047173	IRF1	17.871	-
chr9	114047154	114047169	IRF9	-3.47273	+
chr9	114047155	114047169	IRF7	9.16129	+
chr9	114047155	114047169	IRF8	-0.854545	+
chr9	114047156	114047174	IRF2	14.7248	+
chr9	114047156	114047171	PRDM1	19.6364	+
chr9	114047156	114047170	SPIC	10.507	+
chr9	114047156	114047171	STAT1::STAT2	18.0606	-
chr9	114047158	114047179	IRF1	17.9677	-
chr9	114047161	114047175	IRF7	10.5968	+
chr9	114047162	114047177	PRDM1	13.8364	+
chr9	114047164	114047185	IRF1	12.6613	-
chr9	114047168	114047182	SPIC	12.5775	+
chr9	114047183	114047196	Myod1	13.9592	-
chr9	114047185	114047196	Myog	14.3878	-
chr9	114047185	114047196	Tcf12	14.2857	-
chr9	114047186	114047196	Ascl2	16.9143	-
chr9	114047186	114047196	MSC	11.2805	-
chr9	114047186	114047196	MYF6	9.60606	-
chr9	114047186	114047199	Myod1	13.6939	+
chr9	114047186	114047197	Myog	13.8776	+
chr9	114047186	114047196	NHLH1	15.3966	-
chr9	114047186	114047197	Tcf12	13.9388	+
chr9	114090677	114090693	E2F2	1.60976	+
chr9	114090687	114090701	SPI1	4.01818	+
chr9	114090701	114090722	IRF1	10.1774	+
chr9	114090716	114090731	LEF1	9.77419	-
chr9	114090717	114090731	TCF7L2	12.4182	-
chr9	114090719	114090731	Tcf7	10.6613	-
chr9	114090784	114090797	EOMES	13.1707	+
chr9	114090784	114090795	TBX2	11.2364	+
chr9	114090784	114090795	TBX20	11.1212	+
chr9	114090784	114090794	TBX21	12.4364	+
chr9	114090785	114090795	TBR1	11.8511	+
chr9	114090785	114090793	TBX1	11.9388	+
chr9	114090785	114090793	TBX4	10.8571	+
chr9	114111588	114111597	Hic1	11.2115	-
chr9	114111605	114111625	RREB1	9.76147	+
chr9	114111612	114111628	GLIS1	-11.3269	+
chr9	114111612	114111632	RREB1	6.54128	+
chr9	114111613	114111627	GLIS2	8.83607	+
chr9	114111613	114111627	GLIS3	2.77273	+
chr9	114111613	114111623	ZNF740	14.4128	+
chr9	114111614	114111624	ZNF740	10.9174	+
chr9	114111615	114111635	RREB1	13.211	+
chr9	114111623	114111638	FOXP1	11.3099	+
chr9	114111688	114111700	EHF	11.5082	+
chr9	114111688	114111700	ELF1	8.16364	+
chr9	114111688	114111701	ELF3	10.6034	+
chr9	114111689	114111700	ELF5	12.5273	+
chr9	114246919	114246930	Gfi1b	10.8276	-
chr9	114246955	114246965	HMBOX1	11.0161	-
chr9	114246963	114246973	Gfi1	11.6098	-
chr9	114246965	114246978	Hoxc9	12.5714	-
chr9	114246966	114246977	Hoxa9	10.8289	-
chr9	114246974	114246989	Pou5f1::Sox2	10	+
chr9	114246976	114246994	MAFF	10.2889	-
chr9	114246978	114246990	Mafb	10.9438	+
chr9	114246978	114246993	MAFK	12.5111	-
chr9	114246978	114246989	NRL	11.0385	+
chr9	114246978	114246990	POU2F1	11.09	+
chr9	114246978	114246991	POU3F3	12.72	+
chr9	114246979	114246991	POU3F1	11.3133	+
chr9	114246979	114246991	POU3F2	11.129	+
chr9	114246987	114247001	IRF7	9.80645	-
chr9	114247006	114247016	Sox3	11.7241	+
chr9	114247006	114247016	Sox6	11.0857	+
chr9	114247011	114247026	JUND(var.2)	12.0426	+
chr9	114247012	114247025	JUN	11.7959	+
chr9	114247014	114247026	JDP2(var.2)	5.89796	-
chr9	114247016	114247024	CREB1	11.3964	+
chr9	114247032	114247046	IRF7	8.53226	+
chr9	114287430	114287441	NRF1	9.67273	+
chr9	114287435	114287446	NRF1	19.2727	-
chr9	114287436	114287447	NRF1	16.1636	+
chr9	114287452	114287463	TFAP2A	11.2364	+
chr9	114287452	114287463	TFAP2B(var.2)	11.2909	+
chr9	114287452	114287463	TFAP2C(var.2)	10.7692	+
chr9	114287463	114287473	Tcfl5	9.8871	-
chr9	114287485	114287498	HSF1	7.52459	-
chr9	114287485	114287498	HSF2	12.2727	-
chr9	114287485	114287498	HSF4	10.2561	-
chr9	114287485	114287492	Nr2e3	12.8571	+
chr9	114287490	114287503	HSF2	8.92727	+
chr9	114287502	114287512	RUNX3	11.5192	-
chr9	114287504	114287525	REST	5.37755	-
chr9	114287517	114287531	MTF1	5.97561	-
chr9	114287535	114287546	GCM1	12.2041	+
chr9	114362108	114362126	TP73	7.5	+
chr9	114362111	114362127	EGR4	11.5818	-
chr9	114362114	114362125	NRF1	12.4909	-
chr9	114362114	114362124	Tcfl5	10.0161	-
chr9	114362134	114362154	RREB1	7.80734	-
chr9	114362135	114362151	EGR4	10.0909	-
chr9	114362138	114362149	EGR2	9.94828	-
chr9	114362148	114362159	EGR2	10.1897	-
chr9	114362149	114362160	NRF1	9.03636	+
chr9	114362152	114362163	NRF1	12.2545	-
chr9	114362153	114362168	EGR3	5.98276	+
chr9	114362154	114362165	NRF1	15.5273	-
chr9	114362155	114362166	EGR2	9.39655	+
chr9	114362155	114362166	NRF1	16.1455	+
chr9	114362157	114362168	NRF1	9.69091	+
chr9	114362158	114362168	Tcfl5	10.0645	-
chr9	114362160	114362171	NRF1	9.16364	-
chr9	114364093	114364111	MAFF	12.9778	-
chr9	114364100	114364111	FOS	14.766	-
chr9	114364100	114364111	FOSL1	13.3273	+
chr9	114364100	114364111	JUND	14.1064	-
chr9	114364100	114364111	NFE2	6.06122	+
chr9	114364101	114364112	JUNB	11	-
chr9	114364101	114364115	JUN(var.2)	11.8462	-
chr9	114364102	114364113	BATF::JUN	12.0769	-
chr9	114364127	114364145	TP53	6.18367	-
chr9	114364131	114364146	Nfe2l2	10.6061	-
chr9	114364143	114364156	DUXA	15.2419	-
chr9	114364144	114364155	DUX4	16.2766	-
chr9	114364144	114364155	PHOX2A	11.28	-
chr9	114364144	114364155	Phox2b	11.0213	-
chr9	114364203	114364218	LEF1	9.77419	+
chr9	114389309	114389323	KLF14	8.63793	+
chr9	114389310	114389321	SP3	11.2358	+
chr9	114389315	114389336	REST	8.64286	-
chr9	114389330	114389342	ZBTB7B	11.1724	-
chr9	114389330	114389342	ZBTB7C	12.129	-
chr9	114389331	114389343	ZBTB7A	13.1857	-
chr9	114389377	114389389	INSM1	8.67347	-
chr9	114389400	114389411	RUNX1	12.6034	+
chr9	114389424	114389439	FOXP1	14.1127	-
chr9	114389425	114389436	FOXP2	11.8182	-
chr9	114393569	114393580	NRF1	16.1636	-
chr9	114393570	114393581	NRF1	19.0545	+
chr9	114393575	114393590	EGR3	12.7069	-
chr9	114393577	114393591	EGR1	13.4423	-
chr9	114393577	114393588	EGR2	12.1207	-
chr9	114393592	114393606	CREB3	14.2714	-
chr9	114393592	114393606	CREB3L1	10.9394	-
chr9	114393593	114393607	XBP1	16.25	-
chr9	114393606	114393619	SMAD2::SMAD3::SMAD4	10.1639	-
chr9	114393628	114393638	Hes1	9.88112	-
chr9	114393628	114393638	Tcfl5	10.6694	-
chr9	114393636	114393647	Nkx2-5(var.2)	11.6182	-
chr9	114423559	114423577	KLF13	7.22414	-
chr9	114423577	114423591	EGR1	16.8269	+
chr9	114423578	114423593	EGR3	9.22414	+
chr9	114423578	114423594	EGR4	12.0545	+
chr9	114423580	114423591	EGR2	11.7069	+
chr9	114423600	114423611	Klf1	11.8788	+
chr9	114423600	114423615	Klf12	9.63934	+
chr9	114423601	114423615	EGR1	12.5385	+
chr9	114423601	114423612	KLF16	12.5345	+
chr9	114423601	114423611	Klf4	12.7041	-
chr9	114423601	114423612	SP3	14.4146	+
chr9	114423602	114423617	EGR3	11.6897	+
chr9	114423602	114423618	EGR4	16.0364	+
chr9	114423604	114423615	EGR2	8.75862	+
chr9	114423607	114423622	ZBTB33	14.197	+
chr9	114423655	114423674	PAX5	11.1774	-
chr9	114557193	114557211	EWSR1-FLI1	2.72368	-
chr9	114557207	114557219	INSM1	10.9592	+
chr9	114557219	114557230	E2F4	13.1897	-
chr9	114557219	114557230	E2F6	12.931	-
chr9	114557225	114557237	INSM1	10.449	-
chr9	114557230	114557243	Hes2	12.5714	+
chr9	114557232	114557246	CREB3	11.8143	+
chr9	114557232	114557246	CREB3L1	9.36364	+
chr9	114557233	114557243	Arntl	11.0492	+
chr9	114557233	114557245	HES7	2.24138	+
chr9	114557233	114557244	USF1	12.8367	-
chr9	114557234	114557244	BHLHE40	13.0577	+
chr9	114557234	114557244	BHLHE41	12.3654	+
chr9	114557234	114557243	Creb3l2	13.3596	+
chr9	114557234	114557244	Hes1	9.79021	+
chr9	114557234	114557244	HEY1	13.9273	+
chr9	114557234	114557244	HEY2	14.1379	-
chr9	114557234	114557244	MAX	11.8654	+
chr9	114557234	114557244	MLX	12.0286	-
chr9	114557234	114557244	MLXIPL	13.1061	-
chr9	114557234	114557244	MNT	12.2273	+
chr9	114557234	114557244	Npas2	11.3115	-
chr9	114557234	114557244	Srebf1(var.2)	13.7414	+
chr9	114557234	114557244	SREBF2(var.2)	13.4909	+
chr9	114557234	114557244	TFE3	12.9796	+
chr9	114557234	114557244	TFEB	13.8654	+
chr9	114557234	114557244	TFEC	12.8537	+
chr9	114557234	114557245	USF1	15.4694	+
chr9	114557234	114557245	USF2	14.8367	+
chr9	114557235	114557245	Arntl	14.7377	-
chr9	114557235	114557244	Creb3l2	13.3596	-
chr9	114557235	114557243	Id2	13.2131	+
chr9	114557235	114557245	Mitf	12.4898	-
chr9	114557235	114557243	Mlxip	13.1311	-
chr9	114557253	114557268	HNF4G	11.1923	-
chr9	114557266	114557281	NFYB	9.63462	-
chr9	114557280	114557297	SP4	18.6727	+
chr9	114557280	114557294	Zfx	16.1364	-
chr9	114557282	114557293	Klf1	12.3485	+
chr9	114557282	114557297	Klf12	12.8525	+
chr9	114557282	114557296	KLF14	15.5172	+
chr9	114557283	114557294	KLF16	15.8276	+
chr9	114557283	114557293	Klf4	16.1837	-
chr9	114557283	114557293	KLF5	17	+
chr9	114557283	114557294	SP1	17.8077	+
chr9	114557283	114557298	SP2	18.7241	+
chr9	114557283	114557294	SP3	14.374	+
chr9	114557283	114557295	SP8	14.9342	+
chr9	114557287	114557300	TFAP2A(var.3)	12.0328	+
chr9	114557287	114557300	TFAP2B(var.3)	12.2459	+
chr9	114557287	114557300	TFAP2C(var.3)	11.8103	-
chr9	114557287	114557302	Znf423	7.17978	+
chr9	114557295	114557307	TFAP2A(var.2)	11.2	-
chr9	114585413	114585428	Pparg::Rxra	14.8649	+
chr9	114585513	114585534	IRF1	10.6935	-
chr9	114585517	114585532	PRDM1	10.8364	+
chr9	114585519	114585533	POU1F1	10.4655	+
chr9	114585520	114585533	POU2F2	11.2759	-
chr9	114596308	114596322	Stat4	10.6724	-
chr9	114596331	114596339	Dlx2	10.8	+
chr9	114596331	114596339	Dlx3	10.1712	+
chr9	114596331	114596339	Dlx4	10.5398	+
chr9	114596331	114596339	DLX6	10.5085	+
chr9	114596331	114596339	MSX1	10.6786	+
chr9	114596333	114596341	HOXA5	10.34	-
chr9	114596338	114596356	GATA1::TAL1	13.8182	-
chr9	114596347	114596357	EVX1	10.434	+
chr9	114596347	114596357	EVX2	10.5	+
chr9	114596348	114596361	DUXA	11.5484	-
chr9	114596348	114596356	Lhx8	10.3636	-
chr9	114596370	114596380	TFAP4	12.4364	+
chr9	114596397	114596414	NR1H2::RXRA	-4.48315	+
chr9	114596397	114596412	NR2C2	9.44286	+
chr9	114658997	114659016	CTCF	8.2459	+
chr9	114659003	114659014	GCM1	10.5918	+
chr9	114659020	114659035	SP2	14.431	-
chr9	114659036	114659047	Gabpa	10.918	-
chr9	114659039	114659055	EGR4	13.0727	-
chr9	114659040	114659055	EGR3	8.86207	-
chr9	114659041	114659056	SP2	16.0862	-
chr9	114659042	114659056	EGR1	16.1538	-
chr9	114659042	114659053	EGR2	9.41379	-
chr9	114659043	114659057	KLF14	9.72414	-
chr9	114659045	114659056	KLF16	14.1724	-
chr9	114659045	114659056	SP1	17.1538	-
chr9	114659045	114659056	SP3	12.3821	-
chr9	114659046	114659056	KLF5	13.9184	-
chr9	114659050	114659062	HES7	3.74138	-
chr9	114659069	114659080	E2F4	12.1034	+
chr9	114659070	114659080	Tcfl5	10.5	-
chr9	114659103	114659118	EGR3	5.37931	-
chr9	114659105	114659119	EGR1	13.6731	-
chr9	114700257	114700269	MYBL1	10.431	+
chr9	114700284	114700303	Nr1h3::Rxra	11.6935	-
chr9	114700303	114700313	REL	13.2727	-
chr9	114700303	114700313	RELA	16.2959	-
chr9	114700334	114700345	YY2	11.7424	+
chr9	114700375	114700391	EGR4	14.9091	-
chr9	114705577	114705593	T	8.65385	+
chr9	114705589	114705600	TBX20	11.6667	+
chr9	114705590	114705598	TBX5	10.4138	+
chr9	114705612	114705630	IRF2	12.8073	-
chr9	114705617	114705631	IRF7	9.17742	-
chr9	114705617	114705631	IRF8	0.927273	-
chr9	114705659	114705676	PAX9	-1.27273	+
chr9	114705660	114705679	PAX5	12.2581	-
chr9	114705660	114705674	Pax6	11.0556	+
chr9	114705671	114705691	TBX19	9.97561	+
chr9	114705673	114705689	T	8.25	+
chr9	114707585	114707600	STAT1::STAT2	11.6212	+
chr9	114707591	114707604	SCRT2	6.44262	-
chr9	114707613	114707630	SP4	15.0364	+
chr9	114707614	114707632	KLF13	12.9138	+
chr9	114707615	114707626	Klf1	11.3485	+
chr9	114707615	114707630	Klf12	15.5902	+
chr9	114707615	114707629	KLF14	17.4483	+
chr9	114707616	114707627	KLF16	17.7241	+
chr9	114707616	114707626	Klf4	13.9082	-
chr9	114707616	114707626	KLF5	12.5714	+
chr9	114707616	114707627	SP3	16.3333	+
chr9	114707616	114707628	SP8	16.7763	+
chr9	114707620	114707632	INSM1	13.7041	-
chr9	114707622	114707642	RREB1	6.46789	+
chr9	114707645	114707656	Myog	14.0816	-
chr9	114707645	114707656	Tcf12	13.3878	-
chr9	114707646	114707656	Ascl2	11.7143	+
chr9	114707646	114707659	Myod1	13.4082	+
chr9	114707646	114707656	NHLH1	12.8103	+
chr9	114707647	114707657	Myb	10.9508	+
chr9	114707651	114707664	SMAD2::SMAD3::SMAD4	10.6393	+
chr9	114715950	114715969	Nr1h3::Rxra	11.6613	-
chr9	114715952	114715966	PLAG1	8.97959	+
chr9	114715955	114715973	GATA1::TAL1	13.0909	+
chr9	114715962	114715976	PLAG1	6.06122	+
chr9	114715968	114715978	Srebf1(var.2)	9.43103	-
chr9	114715968	114715978	TFAP4	16.0545	-
chr9	114715975	114715985	Hand1::Tcf3	11.9888	+
chr9	114715996	114716007	STAT3	11.0408	+
chr9	114715996	114716010	Stat4	13.4138	+
chr9	114716033	114716046	HNF1B	9.78788	+
chr9	114716041	114716048	MEIS1	10.3111	+
chr9	114716045	114716055	Sox3	11.2759	-
chr9	114716045	114716055	Sox6	13.4	-
chr9	114716047	114716056	Sox17	11.9438	-
chr9	114716047	114716055	Sox2	13.0984	-
chr9	114716055	114716067	Tcf7	9.77419	-
chr9	114716064	114716079	Stat6	12.6552	-
chr9	114720412	114720429	Dmbx1	12.3421	+
chr9	114720414	114720425	Crx	12.8103	+
chr9	114720416	114720426	GSC2	10.6949	-
chr9	114720508	114720522	Rfx1	13.1552	-
chr9	114720516	114720526	REL	11.3939	-
chr9	114722082	114722100	NFYA	10.3049	+
chr9	114722087	114722097	LHX6	12.0727	-
chr9	114722088	114722096	Lhx8	10.3636	-
chr9	114722099	114722116	PAX1	5.76364	+
chr9	114722099	114722116	PAX9	-0.636364	+
chr9	114722106	114722120	JUN(var.2)	11.0769	+
chr9	114722108	114722119	BATF::JUN	14.2692	+
chr9	114722109	114722120	JUNB	11.2653	+
chr9	114722110	114722121	FOS	11.6809	-
chr9	114722111	114722120	JDP2	8.93103	-
chr9	114722111	114722128	NR1H2::RXRA	0.775281	+
chr9	114722111	114722126	Pparg::Rxra	10.3423	+
chr9	114722112	114722119	FOS::JUN	11.9703	-
chr9	114722112	114722126	Nr2f6	10.2121	+
chr9	114722112	114722126	Rxra	3.78049	+
chr9	114722112	114722126	RXRB	2.8	+
chr9	114722112	114722126	RXRG	1.59574	+
chr9	114722119	114722127	NR4A2	11.2929	+
chr9	114722138	114722149	Myog	11.8776	-
chr9	114722138	114722149	Tcf12	11.7959	-
chr9	114722139	114722149	Ascl2	10.8429	-
chr9	114722139	114722152	Myod1	10.7755	+
chr9	114722139	114722149	NHLH1	11.5172	-
chr9	114722139	114722149	TFAP4	9.94545	-
chr9	114722172	114722185	SMAD2::SMAD3::SMAD4	12.4426	+
chr9	114723461	114723478	ESR1	0.469697	+
chr9	114723462	114723477	ESR2	10.0769	-
chr9	114723488	114723506	NFYA	8.80488	-
chr9	114723511	114723518	SPIB	11.2333	-
chr9	114723516	114723523	MEIS1	10.3111	-
chr9	114723527	114723537	Hand1::Tcf3	11.6742	+
chr9	114723534	114723549	STAT1::STAT2	11.5303	+
chr9	114723543	114723553	NFAT5	12.5	+
chr9	114723543	114723553	NFATC1	10.4959	+
chr9	114723543	114723553	NFATC3	10.9495	+
chr9	114723544	114723551	NFATC2	12.2022	+
chr9	114723585	114723596	TBX2	11.1455	-
chr9	114729336	114729354	EWSR1-FLI1	1.69737	+
chr9	114729336	114729357	ZNF263	18.8776	+
chr9	114729338	114729352	SPIC	11.4085	+
chr9	114729339	114729353	EGR1	9.75	-
chr9	114729351	114729364	NFKB1	3.34694	-
chr9	114729351	114729364	NFKB2	8.21212	-
chr9	114729353	114729374	REST	14.8469	-
chr9	114729395	114729405	MZF1(var.2)	12.697	-
chr9	114729397	114729407	Klf4	10	-
chr9	114729397	114729407	KLF5	13.4898	+
chr9	114729397	114729408	SP1	14.3077	+
chr9	114729397	114729412	SP2	15.569	+
chr9	114729397	114729408	SP3	10.8862	+
chr9	114729399	114729410	E2F6	15.2586	-
chr9	114729401	114729415	EGR1	14.75	+
chr9	114729401	114729412	KLF16	10.2931	+
chr9	114729401	114729412	SP1	14.8654	+
chr9	114729401	114729416	SP2	12.3103	+
chr9	114729426	114729440	BATF3	3.18182	+
chr9	114732144	114732160	SRF	3.90164	-
chr9	114732163	114732174	Nkx2-5(var.2)	14.2727	-
chr9	114732170	114732187	Dmbx1	11.5921	+
chr9	114732172	114732183	Crx	12.3966	+
chr9	114732174	114732184	GSC	12.4717	-
chr9	114732174	114732184	GSC2	12.2203	-
chr9	114732175	114732183	OTX2	11.2766	-
chr9	114732175	114732184	PITX3	11.2885	-
chr9	114732236	114732246	TBR1	10.6383	-
chr9	114732239	114732259	RREB1	8.80734	+
chr9	114732245	114732265	RREB1	7.81651	+
chr9	114732248	114732264	EGR4	10.0182	+
chr9	114745996	114746007	MAX::MYC	10.602	-
chr9	114746001	114746011	SREBF1	12.5732	-
chr9	114746001	114746011	SREBF2	11.1798	+
chr9	114746002	114746010	MGA	11.3939	+
chr9	114746011	114746025	EGR1	11.0962	+
chr9	114746030	114746051	IRF1	13.5	+
chr9	114746032	114746047	PRDM1	13.3273	-
chr9	114746032	114746047	STAT1::STAT2	17.4242	+
chr9	114746043	114746057	SPIC	10.1972	-
chr9	114746047	114746058	Foxo1	13.1724	+
chr9	114746048	114746059	FOXP2	11.2576	-
chr9	114746059	114746075	EGR4	9.87273	-
chr9	114746078	114746092	Zfx	11.0606	+
chr9	114746090	114746105	Klf12	7.67213	+
chr9	114746112	114746130	EWSR1-FLI1	1.44737	-
chr9	114748741	114748756	NR2C2	9.9	+
chr9	114748741	114748756	Pparg::Rxra	14.2252	+
chr9	114748747	114748760	NR2F1	14.4082	+
chr9	114748748	114748763	NR2C2	14.0571	+
chr9	114748753	114748767	EGR1	9.46154	-
chr9	114748769	114748782	SMAD2::SMAD3::SMAD4	11.8197	-
chr9	114748783	114748800	Ar	7.31034	+
chr9	114748783	114748800	NR3C1	3.79592	-
chr9	114748801	114748822	IRF1	13.9677	+
chr9	114748803	114748818	PRDM1	11.1455	-
chr9	114748803	114748818	STAT1::STAT2	11.0303	+
chr9	114748806	114748821	FOXP1	11.5775	-
chr9	114748813	114748828	FOXP1	11.3099	-
chr9	114754968	114754984	Pou2f3	10.4024	+
chr9	114754969	114754981	POU2F1	10.91	+
chr9	114754970	114754983	POU2F2	10.2241	-
chr9	114754971	114754980	POU3F4	11.5918	+
chr9	114754971	114754980	POU5F1B	11.8496	+
chr9	114754976	114754986	Myb	10.5574	+
chr9	114754986	114755001	HNF1A	9.62338	-
chr9	114754987	114755000	HNF1B	10.2879	-
chr9	114754989	114755000	FOSL2	11.0545	+
chr9	114754989	114755000	JUNB	10.5714	+
chr9	114754990	114755001	FOS	11.6596	-
chr9	114754990	114755001	FOSL1	11.9636	-
chr9	114754990	114755001	JUND	10.3191	+
chr9	114754990	114755001	NFE2	6.02041	-
chr9	114754991	114755005	JUN(var.2)	11.3462	-
chr9	114755015	114755024	JDP2	9.10345	-
chr9	114755017	114755027	Twist2	11.4754	-
chr9	114755031	114755042	Gfi1b	14.8621	-
chr9	114755031	114755042	RUNX1	15.0862	+
chr9	114755032	114755042	RUNX3	11.5769	-
chr9	114755033	114755042	RUNX2	11.75	-
chr9	114774685	114774696	Esrra	6.54545	+
chr9	114774686	114774700	JUN(var.2)	16.1731	+
chr9	114774688	114774703	Bach1::Mafk	8.38158	-
chr9	114774689	114774700	FOSL2	14.8727	+
chr9	114774689	114774700	JUNB	15.4286	+
chr9	114774689	114774704	Nfe2l2	9.51515	-
chr9	114774690	114774701	FOS	15.7021	+
chr9	114774690	114774701	FOSL1	17.0545	+
chr9	114774690	114774701	JUND	16.9149	+
chr9	114774690	114774701	NFE2	14.6735	-
chr9	114774691	114774702	FOSL2	12.1636	-
chr9	114774691	114774700	JDP2	13.3966	-
chr9	114774691	114774702	JUNB	10.7551	-
chr9	114774691	114774705	JUN(var.2)	11.5385	-
chr9	114774692	114774699	FOS::JUN	11.9703	+
chr9	114774733	114774751	NFYA	10.061	-
chr9	114774738	114774749	RUNX1	12.0172	-
chr9	114774753	114774763	Ascl2	10.6714	+
chr9	114774764	114774778	Bcl6	11.0968	-
chr9	114774780	114774795	MEF2C	13	-
chr9	114774781	114774793	MEF2A	10.9355	-
chr9	114774781	114774793	MEF2B	5.8	-
chr9	114774781	114774793	MEF2D	5.47273	-
chr9	114775797	114775811	SPI1	2.09091	-
chr9	114775801	114775818	Alx1	13.6494	-
chr9	114775801	114775818	Alx4	13.7922	-
chr9	114775802	114775819	Alx4	10.8701	+
chr9	114775802	114775816	POU4F1	10.2598	+
chr9	114775805	114775815	ALX3	10.297	+
chr9	114775805	114775816	mix-a	12.8571	-
chr9	114775805	114775815	MIXL1	10.1667	+
chr9	114775805	114775815	MNX1	10.2985	-
chr9	114775805	114775815	NOTO	11.16	+
chr9	114775806	114775814	Lhx4	11.0182	-
chr9	114775806	114775814	LMX1A	11.4094	-
chr9	114775806	114775814	LMX1B	10.0789	-
chr9	114775833	114775847	Rfx1	9.86207	+
chr9	114775833	114775842	THAP1	10.3553	+
chr9	114775844	114775852	Sox2	13.9508	-
chr9	114775862	114775873	Nkx2-5(var.2)	12.8364	-
chr9	114783161	114783176	IRF9	-0.290909	+
chr9	114783183	114783203	TBX19	8.87805	-
chr9	114783185	114783201	T	9.05769	-
chr9	114783188	114783196	HOXA5	10.52	+
chr9	114783194	114783211	ESR1	2.89394	-
chr9	114783207	114783222	Pou5f1::Sox2	11.2419	+
chr9	114783216	114783230	JUN(var.2)	10.7885	+
chr9	114783218	114783229	DUX4	10.5319	+
chr9	114783220	114783231	FOS	10.9362	+
chr9	114783220	114783235	HNF1A	9.76623	+
chr9	114783221	114783234	HNF1B	9.90909	-
chr9	114783221	114783235	JUN(var.2)	11.9615	-
chr9	114783231	114783246	HNF1A	10.9091	-
chr9	114783232	114783245	HNF1B	9.59091	+
chr9	114783234	114783246	Foxd3	12.5652	+
chr9	114783248	114783263	HNF4G	10.75	+
chr9	114783254	114783267	NR2F1	12.7959	+
chr9	114783265	114783279	GATA2	13.2	+
chr9	114783268	114783279	Gata1	11.2449	+
chr9	114783269	114783277	GATA3	12.6727	-
chr9	114783269	114783280	Gata4	10.8621	+
chr9	114783276	114783284	CREB1	11.3964	+
chr9	114784486	114784501	PRDM1	9.72727	-
chr9	114784497	114784512	HNF1A	10.4935	+
chr9	114784498	114784511	HNF1B	9.83333	+
chr9	114784503	114784518	MEF2C	10.5932	+
chr9	114784516	114784528	Foxa2	15.66	-
chr9	114784516	114784533	Foxj3	11.2597	+
chr9	114784516	114784531	FOXP1	15.7465	+
chr9	114784517	114784532	FOXA1	15.1429	-
chr9	114784518	114784530	FOXC2	11.3366	+
chr9	114784519	114784530	FOXP2	15.3939	+
chr9	114784520	114784531	Foxo1	12.1724	-
chr9	114784521	114784529	FOXD1	12.4	+
chr9	114784521	114784528	FOXD2	11.4237	+
chr9	114784521	114784528	FOXI1	12.9455	+
chr9	114784521	114784528	FOXL1	12	+
chr9	114784521	114784529	FOXO3	11.5	+
chr9	114784521	114784528	FOXO4	12.4364	+
chr9	114784521	114784528	FOXO6	12.9808	+
chr9	114784521	114784528	FOXP3	11.3611	+
chr9	114784535	114784547	Foxd3	12.4022	+
chr9	114784536	114784550	ONECUT3	12.5506	-
chr9	114784543	114784558	MEF2C	12.7458	-
chr9	114784544	114784556	MEF2A	11.6935	-
chr9	114784544	114784556	MEF2D	7.25455	-
chr9	114784564	114784578	Rfx1	10.6724	+
chr9	114784582	114784596	Stat4	15.5	-
chr9	114784583	114784593	ERF	10.5857	-
chr9	114784585	114784596	STAT1	13.0909	-
chr9	114784585	114784596	STAT3	11.6735	-
chr9	114784594	114784612	TP53	6.44898	+
chr9	114784594	114784612	TP63	-3.31034	+
chr9	114784594	114784612	TP73	7.65385	+
chr9	114784606	114784613	Nr2e3	12.8571	+
chr9	114784607	114784614	Nr2e3	12.8571	-
chr9	114790610	114790624	JUN(var.2)	11.3077	-
chr9	114790629	114790649	PPARG	13.5889	-
chr9	114790640	114790650	Esrrg	10.8776	-
chr9	114790645	114790656	TBX20	10.3939	-
chr9	114790648	114790668	RREB1	12.0367	+
chr9	114790651	114790671	RREB1	14.1193	+
chr9	114790652	114790663	KLF16	14.5862	+
chr9	114790652	114790663	SP3	13.3659	+
chr9	114790652	114790664	SP8	12.7763	+
chr9	114790653	114790673	RREB1	6.66055	+
chr9	114790655	114790675	RREB1	15.0734	+
chr9	114790656	114790671	EGR3	9.7069	+
chr9	114790656	114790672	EGR4	9.78182	+
chr9	114790656	114790670	GLIS2	11.5082	+
chr9	114790656	114790670	GLIS3	7.54545	+
chr9	114790656	114790666	ZNF740	14.4128	+
chr9	114790657	114790677	RREB1	14.0642	+
chr9	114790658	114790668	ZNF740	12.5229	+
chr9	114790659	114790679	RREB1	16.8073	+
chr9	114790661	114790681	RREB1	10.1101	+
chr9	114790662	114790682	RREB1	8.95413	+
chr9	114790664	114790684	RREB1	8.72477	+
chr9	114790678	114790690	Foxa2	10.58	-
chr9	114790678	114790695	Foxk1	10.2078	+
chr9	114790679	114790694	FOXA1	10.8776	-
chr9	114790704	114790715	Nkx2-5(var.2)	12.4	+
chr9	114790721	114790741	RREB1	10.9908	+
chr9	114790723	114790743	RREB1	7.00917	+
chr9	114790725	114790745	RREB1	7.72477	+
chr9	114790732	114790752	RREB1	10.3853	+
chr9	114790734	114790754	RREB1	8.91743	+
chr9	114791164	114791173	Sox17	12.4831	+
chr9	114791181	114791194	NFKB1	6.63265	-
chr9	114791181	114791194	NFKB2	14.7576	+
chr9	114791182	114791195	NFKB1	2.89796	-
chr9	114791182	114791195	NFKB2	9.62121	-
chr9	114791182	114791192	REL	13	+
chr9	114791182	114791192	RELA	14.3367	+
chr9	114791183	114791193	REL	13.9899	-
chr9	114791183	114791193	RELA	17.3265	-
chr9	114791184	114791194	REL	10.9495	-
chr9	114791187	114791197	MZF1(var.2)	10.7374	-
chr9	114791189	114791204	SP2	12.7931	+
chr9	114791218	114791232	Pax6	10.0444	+
chr9	114791220	114791239	Nr1h3::Rxra	11.2903	-
chr9	114791241	114791255	JUN(var.2)	10.3846	+
chr9	114791243	114791254	BATF::JUN	11.6923	+
chr9	114791244	114791255	FOSL2	12.0545	+
chr9	114791244	114791255	JUNB	12.6531	+
chr9	114791245	114791256	FOS	14.4255	+
chr9	114791245	114791256	FOSL1	14.1455	-
chr9	114791245	114791256	JUND	14.5106	-
chr9	114791245	114791256	NFE2	13.6327	-
chr9	114791246	114791257	FOSL2	14.2909	-
chr9	114791246	114791255	JDP2	16.6034	-
chr9	114791246	114791257	JUNB	14.3673	-
chr9	114791246	114791260	JUN(var.2)	14.5577	-
chr9	114791247	114791258	BATF::JUN	13.6923	-
chr9	114791247	114791254	FOS::JUN	11.9703	-
chr9	114791250	114791262	Ddit3::Cebpa	10.8111	-
chr9	114791256	114791271	Nr5a2	11.6034	+
chr9	114791262	114791270	NR4A2	11.4141	+
chr9	114791270	114791280	Hand1::Tcf3	11.3483	-
chr9	114792550	114792566	Rarg	2.81633	-
chr9	114792551	114792567	Rarb	3.43103	-
chr9	114792608	114792623	TBP	10.8194	+
chr9	114792614	114792625	DUX4	10.9574	+
chr9	114792630	114792651	REST	4.73469	-
chr9	114792654	114792665	CEBPA	14.0408	-
chr9	114792664	114792675	ESRRB	8.13793	+
chr9	114792664	114792674	Esrrg	11.0612	+
chr9	114792665	114792680	MYBL2	12.4262	+
chr9	114799970	114799987	RARA(var.2)	3.77049	-
chr9	114799970	114799987	Rarb(var.2)	-0.0454545	-
chr9	114800010	114800027	SP4	8.27273	+
chr9	114800012	114800023	Klf1	12.7727	+
chr9	114800012	114800027	Klf12	8	+
chr9	114800012	114800026	KLF14	10.9655	+
chr9	114800013	114800024	KLF16	16.2586	+
chr9	114800013	114800023	Klf4	16.051	-
chr9	114800013	114800023	KLF5	16.6735	+
chr9	114800013	114800033	RREB1	9.33028	+
chr9	114800013	114800024	SP1	17.0962	+
chr9	114800013	114800028	SP2	17.5862	+
chr9	114800013	114800024	SP3	14.6098	+
chr9	114800013	114800025	SP8	13.9342	+
chr9	114800014	114800034	RREB1	11.7615	+
chr9	114800016	114800036	RREB1	20.9358	+
chr9	114800017	114800032	EGR3	9.62069	+
chr9	114800017	114800033	EGR4	12.4545	+
chr9	114800017	114800031	GLIS2	8.13115	+
chr9	114800017	114800031	GLIS3	4.10606	+
chr9	114800017	114800027	ZNF740	14.4128	+
chr9	114800018	114800038	RREB1	6.25688	+
chr9	114800019	114800030	Klf1	12.4848	+
chr9	114800019	114800039	RREB1	15.8991	+
chr9	114800020	114800031	KLF16	12.9655	+
chr9	114800020	114800030	Klf4	13.2143	-
chr9	114800020	114800030	KLF5	13.9796	+
chr9	114800020	114800040	RREB1	21.2385	+
chr9	114800020	114800031	SP3	14.0163	+
chr9	114800020	114800032	SP8	12.3421	+
chr9	114800021	114800031	ZNF740	11.1101	+
chr9	114800023	114800043	RREB1	20.3945	+
chr9	114800025	114800045	RREB1	18.9266	+
chr9	114800027	114800047	RREB1	11.9725	+
chr9	114800029	114800049	RREB1	6.84404	+
chr9	114800048	114800060	ZBTB7C	10.6613	+
chr9	114800051	114800063	ZBTB7C	11.4032	+
chr9	114800054	114800066	ZBTB7B	10.2759	+
chr9	114800054	114800066	ZBTB7C	11.5323	+
chr9	114937679	114937693	SPI1	2.34545	-
chr9	114937679	114937693	SPIC	13.4366	-
chr9	114937682	114937689	SPIB	11.2333	-
chr9	114937687	114937701	Zfx	11.5152	+
chr9	114937705	114937722	SP4	10.2727	+
chr9	114937707	114937721	KLF14	8.58621	+
chr9	114937708	114937719	KLF16	9.7931	+
chr9	114937708	114937720	SP8	11.6184	+
chr9	114937720	114937732	HINFP	9.98485	+
chr9	114937739	114937755	Vdr	6.31148	-
chr9	114937742	114937760	EWSR1-FLI1	-10.2105	-
chr9	114937775	114937788	SMAD2::SMAD3::SMAD4	12.459	-
chr9	114938904	114938920	Rarb	-4.55172	+
chr9	114938931	114938942	FOXH1	13.3077	+
chr9	114938943	114938955	Hoxa11	12.2097	-
chr9	114938944	114938955	HOXA10	12.3019	-
chr9	114938944	114938954	HOXC10	13.4182	-
chr9	114938944	114938955	HOXC11	13.0345	-
chr9	114938944	114938955	HOXC12	12.9636	-
chr9	114938944	114938954	HOXD11	12.9577	-
chr9	114938944	114938955	HOXD12	14.2459	-
chr9	114938944	114938954	HOXD13	12.2063	-
chr9	114938945	114938954	CDX1	12.1132	-
chr9	114938945	114938956	CDX2	13.0847	-
chr9	114938977	114938988	SPDEF	13.4	-
chr9	114938978	114938990	GRHL1	10.7414	-
chr9	114938979	114938989	TFCP2	14.3333	-
chr9	114938989	114939004	Nr5a2	10.1034	-
chr9	114960282	114960298	RFX5	7.05172	-
chr9	114960293	114960305	INSM1	9.53061	-
chr9	114960302	114960313	Arid3b	10.8095	-
chr9	114960330	114960344	Zfx	11.3939	-
chr9	114960346	114960367	IRF1	10.1935	+
chr9	114960351	114960366	FOXP1	11.5775	-
chr9	114960360	114960375	FOXP1	11.3099	-
chr9	115095901	115095916	SP2	15.0862	-
chr9	115095902	115095919	SP4	5.34545	-
chr9	115095903	115095917	KLF14	9.08621	-
chr9	115095905	115095916	KLF16	12.7931	-
chr9	115095905	115095916	SP1	16.2885	-
chr9	115095905	115095916	SP3	12.5203	-
chr9	115095906	115095916	KLF5	15.1633	-
chr9	115095906	115095923	RARA::RXRA	10.1531	+
chr9	115095907	115095918	E2F4	11.4138	+
chr9	115095915	115095924	HIC2	10.7818	-
chr9	115095917	115095928	NRF1	11.4727	-
chr9	115095919	115095929	Hes1	10.1469	+
chr9	115095920	115095935	EGR3	7.44828	+
chr9	115095923	115095934	E2F4	14.2414	-
chr9	115095923	115095934	E2F6	13.8793	-
chr9	115095928	115095942	EGR1	14.1731	+
chr9	115095933	115095950	SP4	3.54545	+
chr9	115095935	115095949	KLF14	11.7586	+
chr9	115095936	115095947	KLF16	14.3966	+
chr9	115095936	115095947	SP3	12.8293	+
chr9	115095937	115095952	EGR3	11.1897	+
chr9	115095937	115095953	EGR4	13.2	+
chr9	115095938	115095949	NRF1	12.4182	-
chr9	115095939	115095950	EGR2	9.7069	+
chr9	115095942	115095957	SP2	14.9483	+
chr9	115095951	115095961	KLF5	14.8367	+
chr9	115095953	115095968	ZBTB33	10.1061	-
chr9	115095965	115095977	HINFP	11.4091	+
chr9	115095968	115095979	E2F4	10.1207	-
chr9	115095972	115095987	CENPB	11.7692	+
chr9	115110762	115110773	NRF1	11.5273	+
chr9	115110776	115110790	FOXF2	11.4444	+
chr9	115110776	115110793	Foxj3	10.6623	+
chr9	115110776	115110791	FOXP1	12.0282	+
chr9	115110779	115110790	FOXP2	12.7424	+
chr9	115110781	115110789	FOXD1	11.82	+
chr9	115110781	115110788	FOXD2	11.4237	+
chr9	115110781	115110789	FOXG1	12.5056	+
chr9	115110781	115110788	FOXI1	12.9455	+
chr9	115110781	115110788	FOXL1	12	+
chr9	115110781	115110789	FOXO3	9.92424	+
chr9	115110781	115110788	FOXO4	12.4364	+
chr9	115110781	115110788	FOXO6	12.9808	+
chr9	115110781	115110788	FOXP3	11.3611	+
chr9	115110792	115110803	MAX::MYC	12.6633	+
chr9	115110793	115110804	USF1	11.5918	+
chr9	115110793	115110804	USF2	12.9592	+
chr9	115110794	115110804	Myc	11.2727	+
chr9	115110795	115110803	Mycn	11.6557	-
chr9	115110798	115110815	SP4	5.63636	+
chr9	115110800	115110811	Klf1	13.0303	+
chr9	115110801	115110811	Klf4	13.6122	-
chr9	115110801	115110811	KLF5	15.3061	+
chr9	115110801	115110812	SP3	10.9919	+
chr9	115110827	115110838	NRF1	18.6909	-
chr9	115110828	115110839	NRF1	18.6909	+
chr9	115110836	115110850	EGR1	10.4808	+
chr9	115110854	115110867	HSF4	10.3537	-
chr9	115142323	115142338	ZIC3	8.24286	-
chr9	115142325	115142341	GLIS1	4.55769	-
chr9	115142325	115142340	ZIC3	8.34286	-
chr9	115142326	115142340	GLIS2	12.6885	-
chr9	115142326	115142340	GLIS3	7.9697	-
chr9	115142328	115142338	ZNF740	11.5963	-
chr9	115142329	115142339	ZNF740	11.6147	-
chr9	115142332	115142347	NR2C2	11.7	+
chr9	115142332	115142346	PLAG1	8.19388	+
chr9	115142333	115142349	EGR4	10.8727	-
chr9	115142334	115142349	EGR3	6.91379	-
chr9	115142334	115142345	NRF1	9.98182	-
chr9	115142334	115142351	RARA::RXRA	13.6837	+
chr9	115142335	115142350	SP2	20.7069	-
chr9	115142336	115142350	EGR1	16.25	-
chr9	115142336	115142351	Klf12	9.95082	-
chr9	115142336	115142353	SP4	11.2364	-
chr9	115142337	115142351	KLF14	12.7414	-
chr9	115142339	115142350	KLF16	15.8276	-
chr9	115142339	115142350	SP1	17.8077	-
chr9	115142339	115142350	SP3	14.374	-
chr9	115142340	115142351	Klf1	11.0152	-
chr9	115142340	115142350	Klf4	16.1837	+
chr9	115142340	115142350	KLF5	17	-
chr9	115142343	115142358	NR2C2	10.0429	+
chr9	115142344	115142360	EGR4	10.6182	-
chr9	115142345	115142360	EGR3	6.91379	-
chr9	115142345	115142356	NRF1	9.98182	-
chr9	115142346	115142361	SP2	18.3621	-
chr9	115142347	115142361	EGR1	15.5769	-
chr9	115142347	115142364	SP4	9.61818	-
chr9	115142350	115142361	KLF16	12.7931	-
chr9	115142350	115142361	SP1	16.2885	-
chr9	115142350	115142361	SP3	12.5203	-
chr9	115142351	115142361	KLF5	15.1633	-
chr9	115142361	115142375	SPIC	10.7606	+
chr9	115142397	115142411	EGR1	13.6923	+
chr9	115142398	115142413	EGR3	6.2069	+
chr9	115142415	115142429	EGR1	13.4615	+
chr9	115249057	115249074	SP4	4.72727	+
chr9	115249058	115249069	E2F4	10.3103	-
chr9	115249059	115249074	Klf12	7.68852	+
chr9	115249060	115249070	Klf4	12.8367	-
chr9	115249060	115249070	KLF5	15.102	+
chr9	115249060	115249071	SP1	15.1538	+
chr9	115249060	115249075	SP2	15.2414	+
chr9	115249060	115249071	SP3	13.1138	+
chr9	115249060	115249072	SP8	12.4211	+
chr9	115249065	115249084	PAX5	12.3226	-
chr9	115249073	115249088	EGR3	5.86207	+
chr9	115249075	115249092	SP4	9.18182	+
chr9	115249077	115249088	Klf1	12.3485	+
chr9	115249077	115249092	Klf12	10.8525	+
chr9	115249077	115249091	KLF14	8.56897	+
chr9	115249078	115249089	KLF16	12.1207	+
chr9	115249078	115249088	Klf4	16.1837	-
chr9	115249078	115249088	KLF5	17	+
chr9	115249078	115249089	SP1	16.4038	+
chr9	115249078	115249093	SP2	18.6379	+
chr9	115249078	115249089	SP3	13.3577	+
chr9	115249079	115249094	EGR3	8.41379	+
chr9	115249079	115249095	EGR4	9.72727	+
chr9	115249089	115249104	EGR3	10.4828	+
chr9	115249089	115249105	EGR4	12.9273	+
chr9	115249091	115249102	EGR2	10.4655	+
chr9	115249091	115249102	NRF1	11.8909	+
chr9	115249096	115249113	SP4	13.7636	+
chr9	115249098	115249109	Klf1	10.9394	+
chr9	115249098	115249113	Klf12	7.80328	+
chr9	115249098	115249112	KLF14	15.0172	+
chr9	115249099	115249113	EGR1	17.75	+
chr9	115249099	115249110	KLF16	18.2414	+
chr9	115249099	115249109	Klf4	16.1837	-
chr9	115249099	115249109	KLF5	17	+
chr9	115249099	115249110	SP1	19.1538	+
chr9	115249099	115249114	SP2	21.7241	+
chr9	115249099	115249110	SP3	15.9837	+
chr9	115249099	115249111	SP8	17.3158	+
chr9	115249103	115249115	INSM1	16.1224	-
chr9	115249103	115249118	NR2C2	11.5714	-
chr9	115249109	115249118	THAP1	10.6447	+
chr9	115249111	115249125	ZIC1	11.7872	+
chr9	115249111	115249126	ZIC3	7.92857	+
chr9	115249111	115249126	ZIC4	15.4364	+
chr9	115249135	115249145	Tcfl5	9.93548	-
chr9	115249163	115249173	Hes1	9.88112	-
chr9	115249163	115249173	Tcfl5	10.6694	-
chr9	115249907	115249918	SP3	12.3252	-
chr9	115249908	115249922	MTF1	8.82927	-
chr9	115249918	115249931	Hes2	12.2698	+
chr9	115249984	115249995	Gabpa	11.8033	-
chr9	115249985	115249996	ELK4	11.1455	+
chr9	115249986	115250007	ZNF263	16.9592	-
chr9	115249988	115250003	SP2	15.069	+
chr9	115249989	115250004	EGR3	14.1724	+
chr9	115249989	115250005	EGR4	15.7636	+
chr9	115249991	115250003	ZBTB7B	10.4655	+
chr9	115249992	115250007	NR2C2	13.2143	-
chr9	115249993	115250009	EGR4	12.1636	+
chr9	115249993	115250007	GLIS2	7.36066	+
chr9	115249993	115250003	ZNF740	16.7615	+
chr9	115249994	115250004	ZNF740	11.9541	+
chr9	115249996	115250010	EGR1	15.8654	+
chr9	115249996	115250007	KLF16	14.6724	+
chr9	115249996	115250006	Klf4	12.7041	-
chr9	115249996	115250006	KLF5	14.7755	+
chr9	115249996	115250007	SP1	15.8462	+
chr9	115249996	115250007	SP3	14.3659	+
chr9	115249998	115250010	SP8	12.5263	+
chr9	115249999	115250009	ZNF740	12.0917	+
chr9	115250000	115250010	GCM2	11.7213	-
chr9	115250000	115250014	GLIS2	7.36066	+
chr9	115440675	115440688	SMAD2::SMAD3::SMAD4	10.5246	-
chr9	115440706	115440721	FOXP1	11.4789	+
chr9	115440707	115440717	Sox3	11.3276	-
chr9	115440713	115440725	Foxd3	10.7717	-
chr9	115440760	115440772	Foxd3	10.7935	-
chr9	115440763	115440779	SOX4	-11.8333	+
chr9	115440764	115440779	Sox11	-11.1571	+
chr9	115440766	115440781	Stat6	11.1897	+
chr9	115480366	115480377	E2F4	17.3966	-
chr9	115480366	115480377	E2F6	17.4483	-
chr9	115480368	115480382	EGR1	17.4615	+
chr9	115480368	115480379	SP1	15.6346	+
chr9	115480368	115480383	SP2	16.0862	+
chr9	115480369	115480384	EGR3	14.1379	+
chr9	115480369	115480385	EGR4	12.3455	+
chr9	115480371	115480382	EGR2	13.7241	+
chr9	115480371	115480385	ZIC1	10.0213	+
chr9	115480371	115480386	ZIC3	8.37143	+
chr9	115480371	115480386	ZIC4	12.8545	+
chr9	115480381	115480392	Gabpa	13.4098	-
chr9	115480382	115480393	ELK4	13.7273	+
chr9	115480383	115480395	EHF	9.52459	-
chr9	115480383	115480395	ELF1	8.63636	-
chr9	115480383	115480395	ELF4	8.59016	-
chr9	115480383	115480394	ELF5	11.9455	-
chr9	115480383	115480393	ETV5	11.3455	-
chr9	115480383	115480393	ETV6	12.9231	-
chr9	115480386	115480396	MZF1(var.2)	11.6061	-
chr9	115480406	115480421	ZIC3	9.14286	-
chr9	115480406	115480421	ZIC4	9.87273	-
chr9	115480407	115480418	TFAP2A	12.9455	+
chr9	115480407	115480418	TFAP2B(var.2)	12.3455	+
chr9	115480407	115480418	TFAP2C(var.2)	11.8462	+
chr9	115480414	115480429	STAT1::STAT2	9.0303	-
chr9	115480416	115480427	ETV2	10.3443	+
chr9	115480417	115480430	NFKB1	0.673469	+
chr9	115480420	115480430	REL	13.7172	-
chr9	115480420	115480430	RELA	14.4796	-
chr9	115480421	115480438	SP4	11.2364	+
chr9	115480423	115480437	KLF14	9.10345	+
chr9	115480424	115480435	KLF16	12.3448	+
chr9	115480424	115480439	SP2	17.6724	+
chr9	115480424	115480435	SP3	12.4472	+
chr9	115480424	115480436	SP8	12.3289	+
chr9	115480428	115480442	ZIC1	9.55319	+
chr9	115480428	115480443	ZIC3	12.5	+
chr9	115480428	115480443	ZIC4	12.9818	+
chr9	115480429	115480440	E2F4	14.8621	-
chr9	115480429	115480440	E2F6	12.5862	-
chr9	115480452	115480466	ZIC1	10.3617	+
chr9	115480452	115480467	ZIC4	13.1636	+
chr9	115480467	115480477	TBX21	10.7636	-
chr9	115480476	115480495	Nr1h3::Rxra	11.5	-
chr9	115509654	115509668	Zfx	10.4545	-
chr9	115509661	115509678	Ar	15.8276	+
chr9	115509661	115509671	Myc	12.6909	-
chr9	115509661	115509678	NR3C1	13.6531	+
chr9	115509661	115509678	NR3C2	13.2766	-
chr9	115509671	115509685	EBF1	9.2459	-
chr9	115509680	115509698	EWSR1-FLI1	-7.56579	+
chr9	115509693	115509706	ATF4	8.90164	+
chr9	115509711	115509721	Sox3	13.069	+
chr9	115509711	115509721	Sox6	12.2286	+
chr9	115512806	115512825	PAX5	12.0968	-
chr9	115512817	115512829	HINFP	11.2879	+
chr9	115512860	115512874	Zfx	15.2273	-
chr9	115512861	115512873	TFAP2A(var.2)	11.9273	-
chr9	115512861	115512873	TFAP2B	11.6182	+
chr9	115512861	115512873	TFAP2C	11.5918	+
chr9	115512871	115512882	Gabpa	12.6885	-
chr9	115512872	115512883	ELK4	14.1273	+
chr9	115512873	115512883	ERF	11.6143	-
chr9	115512873	115512883	ETS1	11.5517	-
chr9	115512873	115512883	ETV6	12.3846	-
chr9	115512873	115512888	ZIC3	8.27143	+
chr9	115512879	115512898	CTCF	9.54098	+
chr9	115512880	115512893	TFAP2A(var.3)	10.8852	+
chr9	115512880	115512893	TFAP2B(var.3)	8.98361	-
chr9	115512880	115512893	TFAP2C(var.3)	9.46552	-
chr9	115512882	115512898	EGR4	14.7455	-
chr9	115512883	115512898	EGR3	16.4655	-
chr9	115512884	115512895	E2F4	11.3448	+
chr9	115512884	115512899	SP2	21.931	-
chr9	115512885	115512899	EGR1	21.8269	-
chr9	115512885	115512896	EGR2	12.5517	-
chr9	115512885	115512900	Klf12	12	-
chr9	115512885	115512902	SP4	16.0909	-
chr9	115512886	115512900	KLF14	15.1724	-
chr9	115512888	115512899	KLF16	18.2414	-
chr9	115512888	115512899	SP1	19.1538	-
chr9	115512888	115512899	SP3	15.9837	-
chr9	115512889	115512900	Klf1	12.3485	-
chr9	115512889	115512899	Klf4	16.1837	+
chr9	115512889	115512899	KLF5	17	-
chr9	115512894	115512911	SP4	3.56364	+
chr9	115512896	115512910	KLF14	12.2759	+
chr9	115512899	115512910	NRF1	9.87273	-
chr9	115512901	115512922	ZNF263	17.4694	-
chr9	115512902	115512920	EWSR1-FLI1	8.21053	-
chr9	115512905	115512916	E2F6	14.7414	-
chr9	115512905	115512923	EWSR1-FLI1	1.98684	-
chr9	115512906	115512924	EWSR1-FLI1	-5.42105	-
chr9	115512909	115512920	E2F6	15.2586	-
chr9	115512909	115512927	EWSR1-FLI1	1.75	-
chr9	115512909	115512930	ZNF263	21.6939	-
chr9	115512913	115512924	E2F6	11.1207	-
chr9	115512913	115512931	EWSR1-FLI1	6.57895	-
chr9	115512913	115512934	ZNF263	19.1429	-
chr9	115512916	115512937	ZNF263	16.7959	-
chr9	115512917	115512935	EWSR1-FLI1	18.4079	-
chr9	115512921	115512939	EWSR1-FLI1	-1.15789	-
chr9	115512946	115512967	ZNF263	17	-
chr9	115512953	115512971	EWSR1-FLI1	-9.11842	-
chr9	115512953	115512970	SP4	8.27273	+
chr9	115512955	115512969	KLF14	10.9655	+
chr9	115512956	115512970	EGR1	19.8654	+
chr9	115512956	115512967	KLF16	15.2069	+
chr9	115512956	115512966	KLF5	15.1633	+
chr9	115512956	115512967	SP1	17.6346	+
chr9	115512956	115512971	SP2	20.2241	+
chr9	115512956	115512967	SP3	14.1301	+
chr9	115512956	115512968	SP8	14.0658	+
chr9	115512957	115512976	CTCF	13.7705	-
chr9	115512957	115512972	EGR3	9.81034	+
chr9	115512957	115512973	EGR4	9.70909	+
chr9	115512960	115512975	ZIC3	9.92857	+
chr9	115512963	115512976	TFAP2A(var.3)	10.377	-
chr9	115512963	115512976	TFAP2B(var.3)	10.4262	+
chr9	115512963	115512976	TFAP2C(var.3)	10.6379	+
chr9	115512970	115512981	NRF1	9.41818	-
chr9	115512983	115512994	TFAP2A	12.8	-
chr9	115512983	115512995	TFAP2A(var.2)	11.4182	-
chr9	115512983	115512996	TFAP2A(var.3)	13.1639	-
chr9	115512983	115512995	TFAP2B	10.9091	-
chr9	115512983	115512994	TFAP2B(var.2)	12.6	-
chr9	115512983	115512996	TFAP2B(var.3)	13.9672	-
chr9	115512983	115512994	TFAP2C(var.2)	11.7115	-
chr9	115512983	115512996	TFAP2C(var.3)	13.9483	-
chr9	115512984	115512999	EGR3	6.08621	-
chr9	115512985	115513000	SP2	18.2069	-
chr9	115512986	115513001	Klf12	11.4918	-
chr9	115512986	115513003	SP4	14.4364	-
chr9	115512987	115513001	KLF14	14.6897	-
chr9	115512989	115513000	KLF16	18.2414	-
chr9	115512989	115513000	SP1	19.1538	-
chr9	115512989	115513000	SP3	15.9837	-
chr9	115512990	115513005	EGR3	7.06897	-
chr9	115512990	115513001	Klf1	12.3485	-
chr9	115512990	115513000	Klf4	16.1837	+
chr9	115512990	115513000	KLF5	17	-
chr9	115512999	115513019	RREB1	10.9541	-
chr9	115513000	115513014	ZIC1	7.65957	-
chr9	115513002	115513018	EGR4	15.8182	-
chr9	115513003	115513018	EGR3	13.7759	-
chr9	115513005	115513017	ZBTB7A	11.3714	-
chr9	115513007	115513019	SP8	12.9868	-
chr9	115513012	115513032	RREB1	6.77064	-
chr9	115513052	115513064	HINFP	12.9697	-
chr9	115513078	115513094	EGR4	9.76364	-
chr9	115513079	115513094	EGR3	9.98276	-
chr9	115653138	115653153	ESR2	11.1154	+
chr9	115653144	115653165	REST	8.39796	+
chr9	115653154	115653162	MEIS2	11.8033	+
chr9	115653154	115653162	MEIS3	11.4231	+
chr9	115653156	115653177	REST	5.13265	+
chr9	115653177	115653190	NR2F1	10.9592	-
chr9	115653180	115653188	NR4A2	12.3131	-
chr9	115653191	115653202	NFE2	4.4898	+
chr9	115653221	115653232	Klf1	11.5758	+
chr9	115653224	115653239	NR2C2	11.8857	-
chr9	115653224	115653239	Pparg::Rxra	11.2072	-
chr9	115653231	115653247	Rarb	-5.93103	-
chr9	115653240	115653251	TFAP2A	11.2727	+
chr9	115653240	115653251	TFAP2C(var.2)	10.6154	+
chr9	115657300	115657317	Hoxd8	11.5357	+
chr9	115657301	115657318	Hoxd8	12.2381	-
chr9	115657303	115657314	Arid3b	10.9365	-
chr9	115657304	115657315	Arid3b	11.9206	+
chr9	115657305	115657318	Lhx3	13.5743	-
chr9	115657313	115657321	HOXA5	10.62	-
chr9	115657329	115657340	DMRT3	11.4918	+
chr9	115657366	115657377	E2F6	15.2586	-
chr9	115657381	115657394	ATF4	8.98361	+
chr9	115703736	115703753	Foxj3	11.5325	+
chr9	115703736	115703753	Foxk1	12.2597	+
chr9	115703752	115703773	REST	4.71429	-
chr9	115703759	115703777	TP53	5.71429	+
chr9	115703798	115703816	RARA	-11.3636	+
chr9	115703798	115703809	TBX20	12.0909	+
chr9	115703799	115703810	E2F6	12.1897	+
chr9	115703799	115703807	TBX15	10.7115	+
chr9	115757585	115757604	Nr1h3::Rxra	11.9516	+
chr9	115757653	115757665	Mafb	11.4494	+
chr9	115757653	115757664	NRL	11.2692	+
chr9	115757675	115757689	GATA2	12.3273	+
chr9	115757678	115757689	Gata1	11.2449	+
chr9	115757679	115757690	Gata4	12.5517	+
chr9	115757679	115757687	GATA5	10.4828	-
chr9	115757684	115757701	Hoxd8	10.9762	+
chr9	115757706	115757724	EWSR1-FLI1	13.9605	-
chr9	115757710	115757728	EWSR1-FLI1	17.4342	-
chr9	115774476	115774488	EHF	12.3279	+
chr9	115774476	115774488	ELF1	10.8545	+
chr9	115774476	115774489	ELF3	8.48276	+
chr9	115774476	115774488	ELF4	10.6721	+
chr9	115774477	115774488	ELF5	11.9455	+
chr9	115774478	115774489	ELK4	11.1636	-
chr9	115774478	115774488	ETV6	11.9423	+
chr9	115774479	115774490	Gabpa	10.4426	+
chr9	115774485	115774500	EGR3	9.48276	+
chr9	115774485	115774501	EGR4	9.94545	+
chr9	115774487	115774498	EGR2	11.431	+
chr9	115774487	115774498	NRF1	16.4	+
chr9	115774491	115774503	HINFP	11.5152	-
chr9	115774492	115774506	MTF1	5.4878	+
chr9	115774492	115774503	NRF1	15	-
chr9	115774493	115774504	MAX::MYC	9.64286	+
chr9	115774494	115774504	Hes1	10.8601	+
chr9	115774494	115774504	HEY1	10.7273	+
chr9	115774494	115774504	HEY2	10.9138	-
chr9	115774494	115774504	Tcfl5	9.92742	-
chr9	115774515	115774529	Stat4	11.2759	-
chr9	115774518	115774529	STAT1	9.89091	-
chr9	115774518	115774529	STAT3	13.1633	-
chr9	115774537	115774556	CTCF	8.32787	-
chr9	115818962	115818974	YY1	13.2115	+
chr9	115818964	115818975	YY2	12.1212	-
chr9	115819009	115819020	YY2	11.4242	-
chr9	115819034	115819045	NRF1	11.9455	-
chr9	115819035	115819046	NRF1	10.8182	+
chr9	115819043	115819055	YY1	19.0385	-
chr9	115819050	115819060	NFIA	12.3778	-
chr9	115819057	115819068	Nkx2-5(var.2)	11.5818	+
chr9	115819071	115819083	EHF	9.54098	+
chr9	115819071	115819083	ELF1	11.2909	+
chr9	115819071	115819083	ELF4	12.1803	+
chr9	115819072	115819083	ETV2	11.2295	+
chr9	115819073	115819083	ELK1	12.8085	+
chr9	115819073	115819083	ELK3	12.931	+
chr9	115819073	115819084	ELK4	14.0909	-
chr9	115819073	115819083	ERF	12.6	+
chr9	115819073	115819083	ERG	12.5273	+
chr9	115819073	115819083	ETS1	13.1207	+
chr9	115819073	115819083	ETV1	12.7455	+
chr9	115819073	115819083	ETV3	12.9296	+
chr9	115819073	115819083	ETV4	12.569	+
chr9	115819073	115819083	ETV5	12.6727	+
chr9	115819073	115819083	ETV6	16.3654	+
chr9	115819073	115819083	FEV	12.75	+
chr9	115819073	115819083	FLI1	12.4255	+
chr9	115819074	115819085	Gabpa	14.6393	+
chr9	115875290	115875309	CTCF	22.4098	+
chr9	115875299	115875310	NRF1	9.07273	+
chr9	115875302	115875312	Hes1	10.2867	-
chr9	115875302	115875312	Tcfl5	11.3548	-
chr9	115875406	115875420	Zfx	16.7576	+
chr9	115887999	115888015	SRF	6.93443	+
chr9	115888013	115888028	Sox11	-13.3714	-
chr9	115888013	115888028	SOX21	5.5102	-
chr9	115888020	115888037	Foxj3	14.4156	+
chr9	115888020	115888037	Foxk1	16.3896	+
chr9	115888022	115888034	FOXC2	11.9109	+
chr9	115888023	115888034	FOXP2	12.6364	+
chr9	115888024	115888035	Foxo1	10.931	-
chr9	115888024	115888035	Foxq1	11.4694	-
chr9	115888025	115888033	FOXD1	13.33	+
chr9	115888025	115888032	FOXD2	11.4237	+
chr9	115888025	115888033	FOXG1	13.7978	+
chr9	115888025	115888032	FOXI1	12.9455	+
chr9	115888025	115888033	Foxj2	13.3226	+
chr9	115888025	115888032	FOXL1	12	+
chr9	115888025	115888033	FOXO3	14.3636	+
chr9	115888025	115888032	FOXO4	12.4364	+
chr9	115888025	115888032	FOXO6	12.9808	+
chr9	115888025	115888032	FOXP3	11.3611	+
chr9	115888025	115888042	Hmx2	10.3684	+
chr9	115888025	115888034	SRY	12.3222	+
chr9	115888026	115888038	PBX1	11.5816	+
chr9	115888027	115888041	ONECUT1	11.5385	+
chr9	115888027	115888041	ONECUT2	12.0517	+
chr9	115888027	115888041	ONECUT3	11.9438	+
chr9	115888029	115888037	Dux	12.0656	+
chr9	115888030	115888040	PAX3	11.2264	+
chr9	115888030	115888040	PAX7	10.8909	+
chr9	115888039	115888049	NFAT5	13.629	+
chr9	115888039	115888049	NFATC1	11.1789	+
chr9	115888039	115888049	NFATC3	11.9697	+
chr9	115888040	115888047	NFATC2	12.2022	+
chr9	115888043	115888062	PAX5	10.5161	-
chr9	115888049	115888070	IRF1	10.6935	+
chr9	115888052	115888066	SPI1	7.65455	-
chr9	115888052	115888066	SPIC	14.2394	-
chr9	115888088	115888099	Nkx2-5(var.2)	13.3273	+
chr9	115888109	115888126	PAX1	7.4	+
chr9	115888109	115888126	PAX9	3.47273	+
chr9	115888110	115888129	PAX5	12.9194	-
chr9	115888110	115888124	Pax6	10.6556	+
chr9	115892331	115892346	STAT1::STAT2	10.7121	+
chr9	115892350	115892361	DMRT3	13.4426	+
chr9	115892366	115892380	EBF1	12.8852	-
chr9	115892376	115892391	LEF1	8.19355	+
chr9	115892378	115892388	Sox3	13.5	-
chr9	115892378	115892388	Sox6	10.9571	-
chr9	115892398	115892414	Pou2f3	14.1098	+
chr9	115892399	115892411	POU2F1	10.66	+
chr9	115892400	115892413	POU2F2	14.2241	-
chr9	115892401	115892410	POU3F4	10.8571	+
chr9	115892401	115892410	POU5F1B	12.3186	+
chr9	115892405	115892415	Gfi1	10.7683	+
chr9	115892437	115892451	SPI1	8.10909	+
chr9	115892437	115892451	SPIC	11.9859	+
chr9	115894035	115894056	MAFG	10.9388	+
chr9	115894053	115894063	Myb	13.6885	+
chr9	115894076	115894091	STAT1::STAT2	11.7727	+
chr9	115894106	115894118	INSM1	12.0714	+
chr9	115894115	115894129	SPI1	8.78182	+
chr9	115894115	115894129	SPIC	13.662	+
chr9	115901879	115901890	Esrra	7.27273	-
chr9	115901879	115901893	RORA(var.2)	6.13483	-
chr9	115901880	115901890	RORA	15.0562	-
chr9	115901905	115901918	Myod1	13.0816	-
chr9	115901905	115901922	Rarg(var.2)	-6.43636	+
chr9	115901908	115901919	Myog	12.3265	+
chr9	115901908	115901918	NHLH1	12.1897	-
chr9	115901908	115901919	Tcf12	11.6939	+
chr9	115901927	115901938	Gfi1b	12.9828	+
chr9	115901954	115901969	Sox11	-13.1857	+
chr9	115901969	115901987	EWSR1-FLI1	-10.1447	-
chr9	115901988	115902002	GATA2	12.6545	+
chr9	115901992	115902003	Gata4	11.5345	+
chr9	115901992	115902000	GATA5	10.4483	-
chr9	115901992	115902007	JUND(var.2)	10.3404	-
chr9	115913178	115913190	HES5	3.13793	-
chr9	115913179	115913189	Hes1	10.6573	-
chr9	115913179	115913189	HEY1	12.8545	-
chr9	115913179	115913189	HEY2	11.1724	+
chr9	115913188	115913200	ZBTB7A	10.9	+
chr9	115913196	115913211	EGR3	5.36207	+
chr9	115913205	115913216	NRF1	14.5455	-
chr9	115913206	115913217	EGR2	9.39655	+
chr9	115913206	115913217	NRF1	16.1455	+
chr9	115913208	115913219	NRF1	9.69091	+
chr9	115913209	115913219	Tcfl5	10.0645	-
chr9	115913213	115913224	NRF1	10.4545	-
chr9	115913228	115913242	CREB3	9.31429	+
chr9	115913229	115913240	MAX::MYC	13.9082	+
chr9	115913229	115913240	USF1	11.102	-
chr9	115913229	115913240	USF2	12.0204	-
chr9	115913230	115913240	BHLHE40	10.4808	+
chr9	115913230	115913240	BHLHE41	7.11538	+
chr9	115913230	115913240	MAX	13.6923	+
chr9	115913230	115913241	MAX::MYC	14.898	-
chr9	115913230	115913240	MLX	15.0286	-
chr9	115913230	115913240	MLXIPL	14.3788	-
chr9	115913230	115913240	MNT	13.1061	+
chr9	115913230	115913238	Mycn	14.4426	+
chr9	115913230	115913240	Srebf1(var.2)	12.569	+
chr9	115913230	115913240	SREBF2(var.2)	12.8727	+
chr9	115913230	115913240	TFE3	13.1429	+
chr9	115913230	115913240	TFEB	13.9038	+
chr9	115913230	115913240	TFEC	13.0854	+
chr9	115913230	115913241	USF1	15.1224	+
chr9	115913230	115913241	USF2	13.6531	+
chr9	115913231	115913241	Arntl	12.6721	-
chr9	115913231	115913239	Id2	12.7705	+
chr9	115913231	115913241	Mitf	13.0408	-
chr9	115913231	115913239	Mlxip	12.4098	-
chr9	115913258	115913274	EGR4	9.63636	-
chr9	115913259	115913274	EGR3	9.17241	-
chr9	115913261	115913275	EGR1	15.6923	-
chr9	115913261	115913272	EGR2	9.06897	-
chr9	115913262	115913277	EGR3	5.24138	-
chr9	115913264	115913278	EGR1	17.25	-
chr9	115913265	115913280	EGR3	5.24138	-
chr9	115913267	115913281	EGR1	17.25	-
chr9	115913268	115913283	EGR3	5.24138	-
chr9	115913270	115913284	EGR1	17.25	-
chr9	115913273	115913287	EGR1	13.5385	-
chr9	115913279	115913294	MYBL2	12.8033	-
chr9	115983557	115983567	REL	11.8384	+
chr9	115983557	115983567	RELA	8.54082	+
chr9	115983561	115983572	Stat5a::Stat5b	10.7347	+
chr9	115983563	115983579	ZNF143	1.03448	+
chr9	115983580	115983588	MEIS2	11.6885	-
chr9	115983580	115983588	MEIS3	11.7308	-
chr9	115983584	115983600	GLIS1	-3.15385	+
chr9	115983594	115983606	Hoxa11	13.6613	+
chr9	115983594	115983605	HOXC11	14.2931	+
chr9	115983594	115983605	HOXC12	14.5091	+
chr9	115983594	115983605	HOXC13	12	+
chr9	115983594	115983605	HOXD12	14.4262	+
chr9	115983595	115983605	HOXC10	14.3818	+
chr9	115983595	115983605	HOXD11	15.1549	+
chr9	115983604	115983617	TFAP2A(var.3)	10.623	+
chr9	115983604	115983617	TFAP2B(var.3)	8.85246	+
chr9	115983604	115983617	TFAP2C(var.3)	9.81034	+
chr9	115983605	115983620	EGR3	7.27586	-
chr9	115983607	115983618	EGR2	9.55172	-
chr9	115983622	115983633	STAT3	11.7551	-
chr9	115983630	115983646	Hnf4a	1.67273	+
chr9	115983782	115983792	Gfi1	11.0366	-
chr9	115983799	115983811	INSM1	16.8776	+
chr9	115983800	115983815	SP2	16.8793	-
chr9	115983802	115983816	KLF14	8.77586	-
chr9	115983804	115983815	KLF16	12.5862	-
chr9	115983804	115983815	SP1	15.9038	-
chr9	115983804	115983815	SP3	12.1382	-
chr9	115983805	115983824	CTCF	10.0984	+
chr9	115983805	115983819	PLAG1	9.60204	+
chr9	115983806	115983817	E2F4	16.6897	+
chr9	115983806	115983817	E2F6	17.0862	+
chr9	115983806	115983821	NR2C2	8.54286	+
chr9	115983808	115983824	EGR4	10.0909	-
chr9	115983809	115983824	EGR3	9.06897	-
chr9	115983810	115983825	SP2	19.4655	-
chr9	115983811	115983825	EGR1	18.1538	-
chr9	115983812	115983826	KLF14	10.3448	-
chr9	115983814	115983825	SP1	15.6346	-
chr9	115983816	115983827	E2F4	16.069	+
chr9	115983816	115983827	E2F6	15.3793	+
chr9	115983819	115983832	NFKB1	1.71429	+
chr9	115983837	115983851	EGR1	12.7308	-
chr9	115983840	115983852	ZBTB7C	12	-
chr9	115983850	115983859	Creb3l2	11.0674	+
chr9	115983851	115983860	Creb3l2	11.2921	-
chr9	115983895	115983909	EGR1	12.6154	-
chr9	115983899	115983913	RXRB	0.636364	+
chr9	115983899	115983913	RXRG	0.404255	+
chr9	116037812	116037825	NFKB1	3.4898	-
chr9	116037812	116037825	NFKB2	10.1667	+
chr9	116037814	116037824	RELA	9.82653	-
chr9	116037827	116037841	CREB3L1	13.197	+
chr9	116037828	116037842	NFIC::TLX1	8.33673	+
chr9	116037854	116037870	ZNF143	4.68966	+
chr9	116037873	116037889	EGR4	10.0727	-
chr9	116037874	116037889	EGR3	7.58621	-
chr9	116037874	116037890	GLIS1	-7.21154	-
chr9	116037876	116037890	EGR1	14.5192	-
chr9	116037876	116037887	EGR2	9.41379	-
chr9	116037878	116037893	ESR2	11.1154	-
chr9	116037883	116037896	NR2F1	10.7551	-
chr9	116037884	116037903	CTCF	13.2295	-
chr9	116037887	116037904	Rarg(var.2)	7.36364	-
chr9	116037890	116037904	PLAG1	9	-
chr9	116037891	116037905	PLAG1	10.0612	-
chr9	116037914	116037922	Atf1	11.5246	+
chr9	116037918	116037929	Gabpa	12.6885	-
chr9	116037919	116037930	ELK4	13.8	+
chr9	116037919	116037933	Stat4	12.2586	-
chr9	116037920	116037930	ELK1	10.4894	-
chr9	116037920	116037930	ELK3	11.7586	-
chr9	116037920	116037930	ERF	13.9714	-
chr9	116037920	116037930	ERG	12.9273	-
chr9	116037920	116037930	ETS1	13.3448	-
chr9	116037920	116037930	ETV1	11.4909	-
chr9	116037920	116037931	ETV2	11.7049	-
chr9	116037920	116037930	ETV3	12	-
chr9	116037920	116037930	ETV4	11.431	-
chr9	116037920	116037930	ETV6	13.1154	-
chr9	116037920	116037930	FEV	12.2308	-
chr9	116037920	116037930	FLI1	12.7234	-
chr9	116037932	116037940	Atf1	11.5246	+
chr9	116037938	116037948	ETV6	12.3462	-
chr9	116037954	116037964	Tcfl5	10.1532	-
chr9	116037959	116037971	ZBTB7A	10.4	-
chr9	116065836	116065855	PAX5	9.8871	+
chr9	116065859	116065869	RORA	14.0337	+
chr9	116065861	116065876	HNF4G	13.6923	+
chr9	116065861	116065878	NR1H2::RXRA	3.5618	+
chr9	116065861	116065876	NR2C2	16.4143	+
chr9	116065861	116065876	Pparg::Rxra	16.0901	+
chr9	116065862	116065878	Hnf4a	12.3455	+
chr9	116065862	116065876	Nr2f6	14.5758	+
chr9	116065862	116065876	Rxra	11.939	+
chr9	116065862	116065876	RXRB	11.7273	+
chr9	116065862	116065876	RXRG	13.4255	+
chr9	116065896	116065911	MYBL2	10.5082	+
chr9	116065897	116065907	BARHL2	10.7	-
chr9	116065900	116065911	HOXC12	9.94545	-
chr9	116065923	116065936	Lhx3	14.0396	-
chr9	116065924	116065941	Alx1	12.4935	-
chr9	116065924	116065941	Alx4	12.4416	-
chr9	116065924	116065941	Arx	10.6429	+
chr9	116065924	116065940	Hoxb5	10.6364	-
chr9	116065925	116065942	Alx1	12.6753	+
chr9	116065925	116065942	Alx4	13.1039	+
chr9	116065925	116065942	Arx	10.7381	-
chr9	116065926	116065937	Arid3b	12.8413	+
chr9	116065926	116065943	Hoxd8	11.369	+
chr9	116065926	116065939	Lhx3	17.9109	+
chr9	116065926	116065936	PAX3	12.717	+
chr9	116065926	116065936	PAX7	11.7273	+
chr9	116065927	116065938	mix-a	12.4762	+
chr9	116065928	116065938	ESX1	10.1111	+
chr9	116065928	116065938	HESX1	11.3273	-
chr9	116065928	116065938	LHX6	11.9273	+
chr9	116065928	116065939	mix-a	12.619	-
chr9	116065928	116065938	MIXL1	10.0625	+
chr9	116065928	116065938	NOTO	10.86	+
chr9	116065928	116065938	POU6F1	12.0816	-
chr9	116065928	116065938	RAX	11.2034	+
chr9	116065929	116065937	Lhx4	11.0182	-
chr9	116065929	116065937	LMX1A	11.4094	-
chr9	116065929	116065937	LMX1B	10.0789	-
chr9	116102570	116102585	EGR3	6.12069	+
chr9	116102588	116102599	NRF1	9.92727	+
chr9	116102592	116102604	HINFP	11.2576	-
chr9	116102600	116102614	Rfx1	13.4655	-
chr9	116102607	116102618	E2F4	13.5172	+
chr9	116102607	116102618	E2F6	14.1552	+
chr9	116102627	116102639	TFAP2A(var.2)	13.9273	+
chr9	116102627	116102639	TFAP2B	14.6182	+
chr9	116102627	116102639	TFAP2C	14.5918	+
chr9	116102670	116102681	TFAP2A	10.8727	+
chr9	116102670	116102681	TFAP2C(var.2)	11.1731	+
chr9	116102692	116102706	MTF1	6.7561	+
chr9	116111731	116111751	RREB1	7.59633	-
chr9	116111734	116111750	EGR4	13.8545	-
chr9	116111735	116111750	EGR3	8.94828	-
chr9	116111736	116111748	E2F8	3.03659	-
chr9	116111738	116111749	E2F6	12.3793	+
chr9	116111744	116111758	KLF14	7.86207	-
chr9	116111744	116111755	NRF1	10.0909	+
chr9	116111748	116111761	Myod1	14.5102	-
chr9	116111749	116111760	NRF1	10.2545	-
chr9	116111750	116111761	Myog	13.5306	-
chr9	116111750	116111761	Tcf12	12.5714	-
chr9	116111751	116111761	Ascl2	11.9286	-
chr9	116111751	116111764	Myod1	12.102	+
chr9	116111751	116111762	Myog	14.1837	+
chr9	116111751	116111761	NHLH1	17.9655	-
chr9	116111751	116111762	Tcf12	13.2653	+
chr9	116111751	116111761	TCF3	11.2885	-
chr9	116111751	116111761	TCF4	11.5918	-
chr9	116111765	116111776	NRF1	13.8909	+
chr9	116111771	116111786	ZIC3	14.8	-
chr9	116111771	116111786	ZIC4	14	-
chr9	116111772	116111786	ZIC1	10.7021	-
chr9	116111781	116111797	EGR4	11.6	-
chr9	116111782	116111797	EGR3	6.18966	-
chr9	116111782	116111794	TFAP2A(var.2)	12.6364	-
chr9	116111783	116111798	SP2	18.1207	-
chr9	116111783	116111794	TFAP2A	13.4182	-
chr9	116111783	116111794	TFAP2B(var.2)	11.9455	-
chr9	116111784	116111798	EGR1	17.2692	-
chr9	116111784	116111799	Klf12	11.1148	-
chr9	116111784	116111801	SP4	15.7273	-
chr9	116111785	116111799	KLF14	12.7241	-
chr9	116111785	116111800	Pparg::Rxra	10.5315	+
chr9	116111787	116111798	KLF16	16.6897	-
chr9	116111787	116111798	SP1	16.5577	-
chr9	116111787	116111798	SP3	15.0325	-
chr9	116111788	116111799	Klf1	11.197	-
chr9	116111788	116111798	Klf4	14.2857	+
chr9	116111788	116111798	KLF5	14.3061	-
chr9	116111794	116111809	ESR2	16.7885	+
chr9	116111802	116111819	SP4	12.4909	+
chr9	116111802	116111816	Zfx	18.2576	-
chr9	116111805	116111816	KLF16	12.2931	+
chr9	116111805	116111815	Klf4	12.5306	-
chr9	116111805	116111817	SP8	13.2632	+
chr9	116111809	116111823	EGR1	14.5962	+
chr9	116111809	116111821	TFAP2A(var.2)	11.2909	+
chr9	116111816	116111827	Myog	10.7755	-
chr9	116111817	116111827	TCF3	11.7692	+
chr9	116111818	116111827	SNAI2	11.5581	-
chr9	116111822	116111835	SCRT2	11.1967	+
chr9	116111823	116111836	Myod1	13.2857	-
chr9	116111826	116111836	FIGLA	12.431	-
chr9	116111826	116111836	ID4	11.7705	-
chr9	116111826	116111837	Myog	12.9184	+
chr9	116111826	116111835	SNAI2	12.5116	+
chr9	116111826	116111837	Tcf12	12.9388	+
chr9	116111826	116111836	TCF4	11.2857	-
chr9	116111828	116111837	ZEB1	10.9455	-
chr9	116111842	116111853	NRF1	11.5455	-
chr9	116139240	116139255	ZBTB33	11.8182	-
chr9	116139243	116139258	ZBTB33	10.8485	+
chr9	116139265	116139276	NRF1	16.4182	-
chr9	116139275	116139294	PAX5	11.0968	+
chr9	116139279	116139294	SP2	16.0345	-
chr9	116139280	116139297	SP4	2.8	-
chr9	116139284	116139294	KLF5	15.1633	-
chr9	116139290	116139305	ZBTB33	10.6818	-
chr9	116139304	116139315	Klf1	11.2121	+
chr9	116139305	116139315	Klf4	13.3469	-
chr9	116139305	116139315	KLF5	15.3878	+
chr9	116139326	116139341	NR2C2	9.11429	-
chr9	116139332	116139349	SP4	7.34545	+
chr9	116139333	116139344	E2F4	11.4828	-
chr9	116139335	116139345	KLF5	15.1633	+
chr9	116139335	116139346	SP1	14.8846	+
chr9	116139335	116139350	SP2	16.931	+
chr9	116139341	116139357	EGR4	11.6909	+
chr9	116139341	116139353	HINFP	10.8333	+
chr9	116139343	116139360	SP4	3.09091	+
chr9	116139344	116139355	E2F4	12.0517	-
chr9	116163533	116163544	E2F4	12.5	-
chr9	116163533	116163544	E2F6	13.8448	-
chr9	116163564	116163580	EGR4	10.3818	-
chr9	116163564	116163578	ZIC1	5.34043	-
chr9	116163565	116163580	EGR3	9.36207	-
chr9	116163565	116163582	SP4	2.70909	-
chr9	116163568	116163578	ZNF740	14.1927	-
chr9	116163569	116163579	ZNF740	11.6147	-
chr9	116163572	116163585	NFKB1	2.06122	+
chr9	116163573	116163586	NFKB2	10.2121	+
chr9	116163580	116163592	EHF	15.2459	+
chr9	116163580	116163592	ELF1	14.4909	+
chr9	116163580	116163593	ELF3	14.5345	+
chr9	116163580	116163592	ELF4	14.4262	+
chr9	116163581	116163592	ELF5	14.2182	+
chr9	116163581	116163592	SPDEF	13.7818	+
chr9	116163582	116163592	ELK1	10.7447	+
chr9	116163582	116163592	ELK3	11.6897	+
chr9	116163582	116163593	ELK4	13.9636	-
chr9	116163582	116163592	ETS1	10.9828	+
chr9	116163582	116163592	ETV1	11.4545	+
chr9	116163582	116163592	ETV4	11.5	+
chr9	116163582	116163592	ETV5	11.2	+
chr9	116163582	116163592	ETV6	11.6346	+
chr9	116163583	116163594	Gabpa	14.7705	+
chr9	116163599	116163611	HINFP	11.8182	+
chr9	116163601	116163615	KLF14	9.46552	+
chr9	116163602	116163616	EGR1	16.8077	+
chr9	116163602	116163617	SP2	15.9828	+
chr9	116163603	116163618	EGR3	8.2069	+
chr9	116163603	116163619	EGR4	9.65455	+
chr9	116163608	116163618	ZNF740	11.6972	+
chr9	116163622	116163639	SP4	22.7818	+
chr9	116163622	116163636	Zfx	14.9697	-
chr9	116163623	116163641	KLF13	20.1207	+
chr9	116163624	116163635	Klf1	13.8333	+
chr9	116163624	116163639	Klf12	17.623	+
chr9	116163624	116163638	KLF14	20.5517	+
chr9	116163625	116163639	EGR1	13.3269	+
chr9	116163625	116163636	KLF16	19.2759	+
chr9	116163625	116163635	Klf4	15.8061	-
chr9	116163625	116163635	KLF5	15.2653	+
chr9	116163625	116163636	SP3	17.2846	+
chr9	116163625	116163637	SP8	19.0395	+
chr9	116163626	116163645	CTCF	10.2787	-
chr9	116163631	116163644	TFAP2A(var.3)	11.1803	-
chr9	116163631	116163644	TFAP2B(var.3)	12.8525	+
chr9	116163631	116163644	TFAP2C(var.3)	11.8793	+
chr9	116163632	116163644	TFAP2A(var.2)	11.4	+
chr9	116163632	116163644	TFAP2B	11.0545	+
chr9	116163632	116163644	TFAP2C	10.6939	+
chr9	116172267	116172281	NFIC::TLX1	7.86735	-
chr9	116172331	116172344	ELF3	8.62069	+
chr9	116172332	116172343	ELF5	11.1636	+
chr9	116172332	116172343	SPDEF	13.6182	+
chr9	116172361	116172376	ZBTB33	10.3939	-
chr9	116172367	116172378	E2F4	14.1207	+
chr9	116172367	116172378	E2F6	12.7759	+
chr9	116172374	116172385	YY2	10.5909	-
chr9	116172929	116172945	ZNF143	16.0517	+
chr9	116172938	116172950	TFAP2A(var.2)	11	+
chr9	116172961	116172980	PAX5	12.0323	+
chr9	116172977	116172992	EGR3	7.5	-
chr9	116172977	116172987	Hes1	10.2308	-
chr9	116172979	116172990	EGR2	11.431	-
chr9	116172988	116173003	Klf12	10.2295	-
chr9	116172988	116173005	SP4	7.2	-
chr9	116172989	116173003	KLF14	7.82759	-
chr9	116172991	116173002	SP3	12.0732	-
chr9	116172992	116173003	Klf1	10.3182	-
chr9	116172998	116173013	Bach1::Mafk	11.1842	+
chr9	116173004	116173019	ZIC3	10.2714	-
chr9	116173004	116173019	ZIC4	11.4909	-
chr9	116173005	116173019	ZIC1	7.48936	-
chr9	116173019	116173033	PLAG1	12.8367	-
chr9	116206929	116206940	ESRRB	9.60345	-
chr9	116206930	116206941	Esrra	11.4727	-
chr9	116206930	116206940	Esrrg	12.4286	-
chr9	116206944	116206960	Rarb	-5.27586	-
chr9	116206960	116206971	Nkx2-5(var.2)	12.1818	-
chr9	116206964	116206979	HNF4G	12.1731	+
chr9	116206964	116206981	NR1H2::RXRA	0.292135	+
chr9	116206964	116206979	Pparg::Rxra	12.1351	+
chr9	116206964	116206980	Rarb	-2.34483	+
chr9	116206965	116206979	Nr2f6	12.3182	+
chr9	116206965	116206983	RARA	-7.60606	+
chr9	116206965	116206979	Rxra	6.86585	+
chr9	116206965	116206979	RXRB	2.03636	+
chr9	116206965	116206979	RXRG	3.40426	+
chr9	116206970	116206988	IRF2	6.80734	+
chr9	116206971	116206988	NR1H2::RXRA	7.83146	+
chr9	116206971	116206980	Nr2e1	14.629	+
chr9	116206971	116206986	Pparg::Rxra	10.3423	+
chr9	116206972	116206986	Nr2f6	13.5455	+
chr9	116206972	116206986	Rxra	8.13415	+
chr9	116206972	116206986	RXRB	9.05455	+
chr9	116206972	116206986	RXRG	8.51064	+
chr9	116206992	116207009	SP4	3.01818	-
chr9	116207008	116207023	HNF4G	10.7308	-
chr9	116207008	116207023	Pparg::Rxra	10.5676	-
chr9	116207043	116207054	TBX2	11.0545	-
chr9	116352263	116352281	TP73	12.2308	-
chr9	116352276	116352293	Foxj3	10.7013	-
chr9	116352276	116352293	Foxk1	13.4286	-
chr9	116352280	116352288	FOXD1	13.52	-
chr9	116352280	116352288	FOXG1	13.2247	-
chr9	116352280	116352288	Foxj2	11.4032	-
chr9	116352280	116352288	FOXO3	13.803	-
chr9	116352281	116352288	FOXD2	11.4237	-
chr9	116352281	116352288	FOXI1	12.9455	-
chr9	116352281	116352288	FOXL1	12	-
chr9	116352281	116352288	FOXO4	12.4364	-
chr9	116352281	116352288	FOXO6	12.9808	-
chr9	116352281	116352288	FOXP3	11.3611	-
chr9	116352304	116352319	Stat6	14.569	-
chr9	116352336	116352351	Stat6	13.8103	-
chr9	116352340	116352351	ETV2	11.4098	+
chr9	116352362	116352373	ESRRB	10.0345	-
chr9	116352362	116352377	Nr5a2	12.2241	-
chr9	116352363	116352374	Esrra	8.34545	-
chr9	116352363	116352373	Esrrg	12.2041	-
chr9	116352363	116352371	NR4A2	11.4545	-
chr9	116352369	116352385	POU4F2	9.63636	+
chr9	116352369	116352385	POU4F3	10.1732	+
chr9	116352385	116352404	CTCF	14.8033	-
chr9	116385342	116385356	PLAG1	10.7959	-
chr9	116385343	116385357	PLAG1	5.2449	-
chr9	116385350	116385364	ZIC1	5.53191	+
chr9	116385350	116385365	ZIC3	8.94286	+
chr9	116385350	116385365	ZIC4	9.74545	+
chr9	116385353	116385367	PLAG1	7.5	-
chr9	116385359	116385368	Hic1	11.5962	+
chr9	116385360	116385373	TFAP2A(var.3)	9.59016	+
chr9	116385361	116385371	FIGLA	11.1207	+
chr9	116385364	116385379	NFYB	18.8269	+
chr9	116385367	116385385	NFYA	16	-
chr9	116385371	116385379	Dux	12.1475	+
chr9	116385379	116385389	NFATC1	10.4309	+
chr9	116385379	116385389	NFATC3	11.4545	+
chr9	116385380	116385387	NFATC2	12.2022	+
chr9	116385424	116385435	USF1	10.8571	-
chr9	116385424	116385435	USF2	11.7143	-
chr9	116385426	116385435	SNAI2	10.907	-
chr9	116385452	116385463	FOXH1	10.8077	-
chr9	116385455	116385469	JUN(var.2)	13.1538	+
chr9	116385458	116385469	FOSL2	12.9273	+
chr9	116385458	116385469	JUNB	13.6122	+
chr9	116385459	116385470	FOS	12.3404	-
chr9	116385459	116385470	FOSL1	14.2	+
chr9	116385459	116385470	JUND	11.5957	+
chr9	116385461	116385468	FOS::JUN	11.9703	+
chr9	116385468	116385482	Zfx	12	-
chr9	116396829	116396846	SP4	4.07273	-
chr9	116396837	116396855	EWSR1-FLI1	-9.01316	-
chr9	116396859	116396874	NR2C2	8.5	+
chr9	116396861	116396871	ZNF740	11.8807	-
chr9	116396867	116396883	Vdr	4.54098	+
chr9	116396881	116396894	DUXA	11.2903	-
chr9	116396882	116396893	DUX4	13.766	-
chr9	116396882	116396897	IRF9	-2.78182	-
chr9	116396888	116396903	Stat6	12.3966	+
chr9	116396889	116396904	Stat6	12.5862	-
chr9	116396896	116396906	RELA	12.4796	+
chr9	116396897	116396907	REL	14.1212	-
chr9	116396897	116396907	RELA	13.9694	-
chr9	116396929	116396943	Bcl6	12.0323	+
chr9	116398564	116398576	Foxa2	12.8	-
chr9	116398564	116398578	FOXF2	11.9	+
chr9	116398564	116398581	Foxj3	11.8571	+
chr9	116398564	116398581	Foxk1	10.5325	+
chr9	116398564	116398579	FOXP1	15.1408	+
chr9	116398566	116398578	FOXC2	10.8218	+
chr9	116398567	116398578	FOXP2	14.9848	+
chr9	116398569	116398577	FOXD1	11.82	+
chr9	116398569	116398576	FOXD2	11.4237	+
chr9	116398569	116398577	FOXG1	12.5056	+
chr9	116398569	116398576	FOXI1	12.9455	+
chr9	116398569	116398576	FOXL1	12	+
chr9	116398569	116398577	FOXO3	9.92424	+
chr9	116398569	116398576	FOXO4	12.4364	+
chr9	116398569	116398576	FOXO6	12.9808	+
chr9	116398569	116398576	FOXP3	11.3611	+
chr9	116398590	116398609	CTCF	8.34426	-
chr9	116398630	116398643	Myod1	12.4286	-
chr9	116398632	116398643	Myog	14.1837	-
chr9	116398632	116398643	Tcf12	13.2653	-
chr9	116398633	116398643	Ascl2	11.9286	-
chr9	116398633	116398646	Myod1	14.1633	+
chr9	116398633	116398644	Myog	14.1837	+
chr9	116398633	116398643	NHLH1	17.9655	-
chr9	116398633	116398644	Tcf12	13.2653	+
chr9	116398633	116398643	TCF3	11.2885	-
chr9	116398633	116398643	TCF4	11.5918	-
chr9	116413126	116413140	Rfx1	11.4828	+
chr9	116413158	116413169	SPDEF	11.2545	-
chr9	116413211	116413222	Gabpa	12.5082	-
chr9	116413212	116413223	ELK4	12.4	+
chr9	116413213	116413225	EHF	11.8689	-
chr9	116413213	116413225	ELF1	13.9636	-
chr9	116413213	116413225	ELF4	11.5738	-
chr9	116413213	116413224	ELF5	11.9273	-
chr9	116413213	116413223	ELK1	12.5957	-
chr9	116413213	116413223	ELK3	12.5862	-
chr9	116413213	116413223	ERG	11.6545	-
chr9	116413213	116413223	ETS1	11.4655	-
chr9	116413213	116413223	ETV1	11.4364	-
chr9	116413213	116413223	ETV3	12.8873	-
chr9	116413213	116413223	ETV4	11.5	-
chr9	116413213	116413223	ETV5	11.4909	-
chr9	116413213	116413223	ETV6	12.0577	-
chr9	116413213	116413223	FEV	11.9615	-
chr9	116413213	116413223	FLI1	11.1064	-
chr9	116413213	116413224	SPDEF	9.4	-
chr9	116413244	116413259	Nr2f6(var.2)	-0.514286	+
chr9	116413244	116413259	Pparg::Rxra	10.7027	+
chr9	116417187	116417202	JUND(var.2)	10.8085	-
chr9	116417188	116417201	JUN	10.5714	-
chr9	116417199	116417210	Stat5a::Stat5b	12.3265	-
chr9	116417212	116417227	ESR2	10.7115	+
chr9	116417237	116417244	SPIB	11.2333	-
chr9	116417239	116417253	EGR1	10.5192	+
chr9	116417243	116417254	TFAP2A	13.2364	+
chr9	116417243	116417255	TFAP2A(var.2)	11.2545	+
chr9	116417243	116417254	TFAP2B(var.2)	12.2182	+
chr9	116417243	116417254	TFAP2C(var.2)	12.5	-
chr9	116417251	116417262	Myog	14.1633	-
chr9	116417251	116417262	Tcf12	13.7143	-
chr9	116417252	116417262	Ascl2	12.4	+
chr9	116417252	116417265	Myod1	14.9796	+
chr9	116417252	116417262	NHLH1	13.5345	+
chr9	116417255	116417265	Ascl2	12.5857	+
chr9	116417277	116417284	Nr2e3	12.8571	-
chr9	116417285	116417300	PRDM1	11.3818	+
chr9	116417285	116417300	STAT1::STAT2	11.2879	-
chr9	116417292	116417311	PAX5	11.0484	+
chr9	116417295	116417312	PAX1	6.25455	-
chr9	116437899	116437913	BATF3	1.72727	+
chr9	116437899	116437913	CREB3	10.0571	-
chr9	116437900	116437908	Atf3	14.3279	+
chr9	116437900	116437914	XBP1	12.4423	-
chr9	116437929	116437944	Nfe2l2	9.48485	+
chr9	116437931	116437939	Pax2	10.4222	-
chr9	116437973	116437982	Sox17	12.3034	+
chr9	116438003	116438013	ETV6	10.7308	+
chr9	116450488	116450499	ETV2	9.91803	-
chr9	116450488	116450502	SPIC	10.3662	-
chr9	116450491	116450498	SPIB	11.2333	-
chr9	116450492	116450506	Bcl6	13.3871	-
chr9	116450507	116450522	Pou5f1::Sox2	9.78226	+
chr9	116450581	116450597	EGR4	13.4	-
chr9	116450582	116450597	EGR3	14.6034	-
chr9	116450584	116450598	EGR1	18.5577	-
chr9	116450584	116450595	EGR2	15.7759	-
chr9	116450587	116450598	KLF16	12.9655	-
chr9	116450587	116450598	SP1	12.9615	-
chr9	116450587	116450598	SP3	14.0163	-
chr9	116450587	116450597	ZNF740	11.1101	-
chr9	116450588	116450599	Klf1	12.5606	-
chr9	116450588	116450598	Klf4	13.2143	+
chr9	116450588	116450598	KLF5	13.9796	-
chr9	116450590	116450604	EGR1	14.4615	-
chr9	116450590	116450602	SP8	10.3947	-
chr9	116450591	116450611	PPARG	9.86667	+
chr9	116450591	116450601	ZNF740	12.4128	-
chr9	116454798	116454808	Myb	13.1803	-
chr9	116454806	116454819	NFKB1	9.67347	+
chr9	116454806	116454819	NFKB2	10.5455	+
chr9	116454810	116454827	ZNF410	-1.70909	+
chr9	116454813	116454824	CDX2	11.1017	+
chr9	116454814	116454825	HOXA10	11.0189	+
chr9	116454815	116454824	CDX1	11.0377	+
chr9	116454815	116454825	HOXA13	13.5139	+
chr9	116454815	116454825	HOXB13	14.3091	+
chr9	116454815	116454825	HOXD13	14.1746	+
chr9	116454831	116454842	FOXH1	12.3846	-
chr9	116454835	116454849	Mecom	8.49438	-
chr9	116454904	116454923	CTCF	13.8197	-
chr9	116457913	116457927	Mecom	7.35955	-
chr9	116457917	116457928	Gata1	13.102	+
chr9	116457918	116457926	GATA3	14.3273	-
chr9	116457918	116457926	GATA5	10.931	-
chr9	116457923	116457935	MEF2B	5.72727	+
chr9	116457955	116457972	Hmx3	10.3537	-
chr9	116457975	116457993	EWSR1-FLI1	-8.90789	-
chr9	116457977	116457992	PRDM1	13.4364	-
chr9	116457980	116457991	E2F6	11.6724	-
chr9	116458000	116458019	CTCF	10.9016	+
chr9	116458002	116458012	NHLH1	10.3793	+
chr9	116458002	116458012	TFAP4	12.6364	+
chr9	116458008	116458017	THAP1	9.93421	-
chr9	116483002	116483013	RUNX1	11.3966	-
chr9	116483003	116483016	Myod1	10.7551	-
chr9	116483005	116483017	PKNOX1	2.14286	+
chr9	116483006	116483017	Myog	11.0612	+
chr9	116483006	116483016	NHLH1	10.7414	+
chr9	116483006	116483017	Tcf12	11	+
chr9	116483006	116483016	TFAP4	12.2909	+
chr9	116483009	116483023	BATF3	5.48485	+
chr9	116483010	116483022	Creb5	9.05455	+
chr9	116483010	116483022	JDP2(var.2)	9.08163	+
chr9	116483010	116483025	JUND(var.2)	11.3404	-
chr9	116483011	116483024	JUN	12.9184	-
chr9	116483019	116483031	Mafb	11.6292	+
chr9	116483019	116483034	MAFK	11.5778	-
chr9	116483019	116483034	MAF::NFE2	8.08197	-
chr9	116483042	116483052	MZF1(var.2)	13.0404	-
chr9	116483051	116483068	RARA::RXRA	9.70408	+
chr9	116483101	116483115	GLIS3	4.5	-
chr9	116483104	116483118	EGR1	9.40385	-
chr9	116483106	116483118	SP8	11.0658	-
chr9	116483107	116483118	KLF16	13.3448	-
chr9	116483113	116483130	Rhox11	11.8816	+
chr9	116506601	116506615	Stat4	13.0517	-
chr9	116506604	116506615	STAT1	13.3818	-
chr9	116506604	116506615	STAT3	11.6122	-
chr9	116506605	116506621	ZNF143	3.60345	+
chr9	116506607	116506617	HOXA13	11.0694	+
chr9	116506607	116506617	HOXB13	10.8727	+
chr9	116506613	116506623	Hand1::Tcf3	13.8427	-
chr9	116506716	116506726	Sox6	13.4857	-
chr9	116506717	116506726	SOX9	10.9024	-
chr9	116506721	116506733	PBX1	11.1429	-
chr9	116638493	116638509	EGR4	9.81818	+
chr9	116638496	116638510	PLAG1	12.0408	-
chr9	116638496	116638511	ZBTB33	10.8333	+
chr9	116638504	116638515	TFAP2A	11.4182	+
chr9	116638504	116638520	Vdr	3.7377	-
chr9	116638505	116638519	PLAG1	9	-
chr9	116638510	116638525	EGR3	10.5	+
chr9	116638510	116638526	EGR4	10.8182	+
chr9	116638512	116638523	EGR2	9.7069	+
chr9	116638512	116638529	SP4	7.32727	+
chr9	116638513	116638524	E2F4	11.3448	-
chr9	116638514	116638529	Klf12	7.34426	+
chr9	116638514	116638528	KLF14	12.9483	+
chr9	116638515	116638526	KLF16	16.6552	+
chr9	116638515	116638525	Klf4	12.8367	-
chr9	116638515	116638525	KLF5	15.102	+
chr9	116638515	116638526	SP1	17.9038	+
chr9	116638515	116638530	SP2	18.9138	+
chr9	116638515	116638526	SP3	15.7398	+
chr9	116638515	116638527	SP8	15.4211	+
chr9	116638516	116638531	EGR3	9.98276	+
chr9	116638516	116638532	EGR4	11.6182	+
chr9	116638519	116638532	TFAP2A(var.3)	11.377	-
chr9	116638519	116638532	TFAP2B(var.3)	10.1475	+
chr9	116638519	116638532	TFAP2C(var.3)	10.431	-
chr9	116638520	116638534	Zfx	16.0909	+
chr9	116638521	116638532	TFAP2A	11.2364	+
chr9	116638521	116638533	TFAP2A(var.2)	11.9091	+
chr9	116638534	116638550	EGR4	10.9455	-
chr9	116638542	116638557	SP2	15.1724	-
chr9	116638543	116638557	EGR1	16.2308	-
chr9	116638548	116638559	E2F6	12.8793	+
chr9	116638549	116638563	EGR1	14.8654	-
chr9	116638553	116638568	EGR3	7.96552	-
chr9	116638555	116638569	EGR1	15.2692	-
chr9	116638556	116638571	EGR3	5.24138	-
chr9	116638558	116638572	EGR1	17.25	-
chr9	116638559	116638574	EGR3	5.24138	-
chr9	116638561	116638575	EGR1	17.25	-
chr9	116638562	116638577	EGR3	5.24138	-
chr9	116638564	116638578	EGR1	17.25	-
chr9	116638565	116638580	EGR3	5.24138	-
chr9	116638567	116638581	EGR1	17.25	-
chr9	116638568	116638583	EGR3	5.24138	-
chr9	116638570	116638584	EGR1	17.25	-
chr9	116638571	116638586	EGR3	5.24138	-
chr9	116638573	116638587	EGR1	17.25	-
chr9	116638576	116638590	EGR1	12.8654	-
chr9	116638597	116638608	GCM1	10.449	-
chr9	116840563	116840576	Myod1	13	-
chr9	116840565	116840576	Myog	13.4286	-
chr9	116840565	116840576	Tcf12	13.1837	-
chr9	116840566	116840576	Ascl2	13.0714	-
chr9	116840566	116840576	ID4	10.4098	-
chr9	116840566	116840579	Myod1	11.3878	+
chr9	116840566	116840577	Myog	12.3265	+
chr9	116840566	116840576	NHLH1	13.8966	-
chr9	116840566	116840577	Tcf12	11.9184	+
chr9	116840587	116840599	INSM1	8.68367	+
chr9	116840595	116840606	RUNX1	13.6724	+
chr9	116840600	116840617	RARA::RXRA	11.4388	-
chr9	116840600	116840617	RARA(var.2)	4.29508	-
chr9	116840600	116840617	Rarb(var.2)	4.51515	-
chr9	116840607	116840620	NR2F1	11.7143	-
chr9	116840611	116840619	CREB1	11.3964	-
chr9	116840616	116840631	FOXA1	11.5306	+
chr9	116840620	116840632	Foxa2	10.75	+
chr9	116840631	116840641	NHLH1	11.2069	-
chr9	116840631	116840641	TFAP4	9.94545	-
chr9	116840637	116840653	Hoxd3	10.8831	+
chr9	116840638	116840656	NFYA	9.58537	-
chr9	116840641	116840651	ESX1	10.0417	+
chr9	116840641	116840649	Nobox	11.8152	-
chr9	116840642	116840650	BSX	10.566	+
chr9	116840642	116840650	Dlx2	10.38	+
chr9	116840642	116840650	Dlx3	10.3356	+
chr9	116840642	116840650	Dlx4	10.6372	+
chr9	116840642	116840650	DLX6	10.9492	+
chr9	116840642	116840650	EN1	10.7119	+
chr9	116840642	116840650	MSX1	11.4286	+
chr9	116840642	116840650	MSX2	11.9455	+
chr9	116840642	116840650	Msx3	11.3208	+
chr9	116840642	116840650	Prrx2	10.0442	+
chr9	116840647	116840668	REST	20.0714	+
chr9	116840650	116840665	Nr5a2	13.2069	+
chr9	116861527	116861544	RARA::RXRA	12.7755	-
chr9	116861527	116861544	RARA(var.2)	5.21311	-
chr9	116861532	116861542	SREBF1	14.0244	-
chr9	116861532	116861542	Srebf1(var.2)	9.77586	-
chr9	116861532	116861542	SREBF2	11.8427	+
chr9	116861532	116861542	SREBF2(var.2)	9.56364	-
chr9	116861576	116861593	SP4	7.49091	+
chr9	116861593	116861610	Foxj3	12.7143	-
chr9	116861601	116861617	GLIS1	-5.28846	+
chr9	116861602	116861616	GLIS2	11.918	+
chr9	116861602	116861616	GLIS3	11.9242	+
chr9	116861602	116861612	ZNF740	11.6972	+
chr9	116861604	116861624	RREB1	14.0826	+
chr9	116861632	116861647	Sox11	-10.6429	-
chr9	116861632	116861648	SOX4	-10.7273	-
chr9	116861643	116861653	SMAD3	9.34545	-
chr9	116894057	116894072	STAT1::STAT2	9.42424	+
chr9	116894058	116894072	SPI1	4.58182	-
chr9	116894087	116894095	MEIS2	11.7869	-
chr9	116894087	116894095	MEIS3	11.5	-
chr9	116894149	116894164	NFYB	10.8462	+
chr9	116894163	116894180	Six3	11.6184	-
chr9	116917720	116917739	PAX5	12.8065	+
chr9	116917721	116917740	CTCF	16.7377	+
chr9	116917737	116917751	EGR1	13.2115	-
chr9	116917742	116917753	E2F4	9.82759	+
chr9	116917744	116917759	SP2	14.6552	-
chr9	116917747	116917765	EWSR1-FLI1	8.25	+
chr9	116917750	116917761	E2F6	14.5517	+
chr9	116917790	116917808	EWSR1-FLI1	-10.5263	-
chr9	116917791	116917806	STAT1::STAT2	9.9697	+
chr9	116917799	116917811	E2F8	7.59756	+
chr9	116917800	116917812	E2F8	9.21951	+
chr9	116917811	116917832	ZNF263	18.7347	-
chr9	116917814	116917835	ZNF263	19.2653	-
chr9	116917820	116917827	SPIB	11.2333	-
chr9	116917828	116917840	INSM1	13.8367	-
chr9	116917829	116917840	TFAP2A	12.0727	+
chr9	116917829	116917841	TFAP2A(var.2)	12.7818	+
chr9	116917829	116917841	TFAP2B	11.7273	+
chr9	116917829	116917840	TFAP2B(var.2)	10.8545	+
chr9	116917829	116917841	TFAP2C	11.1837	+
chr9	116917836	116917848	TFAP2A(var.2)	11.1636	-
chr9	116917836	116917851	ZIC4	10.3455	-
chr9	116917839	116917850	E2F4	11.8966	+
chr9	117077572	117077583	CEBPA	14.2041	+
chr9	117077572	117077582	CEBPB	12.38	+
chr9	117077572	117077582	CEBPD	11.8846	+
chr9	117077572	117077582	CEBPE	12.3273	+
chr9	117077572	117077582	CEBPG	11.7347	+
chr9	117077598	117077607	SNAI2	10.7442	+
chr9	117077604	117077614	RELA	11.0408	+
chr9	117077622	117077641	CTCF	8.08197	+
chr9	117077630	117077643	NFKB2	7.10606	+
chr9	117077633	117077643	REL	13.8485	-
chr9	117077633	117077643	RELA	13.3776	-
chr9	117077635	117077650	Nr5a2	10.0517	+
chr9	117077647	117077662	FOXA1	12	+
chr9	117077664	117077673	Sox17	11.7191	-
chr9	117077665	117077676	Hoxa9	10.9342	+
chr9	117077691	117077708	ZNF410	11.8	+
chr9	117080269	117080284	JUND(var.2)	13.766	+
chr9	117080270	117080283	JUN	14.551	+
chr9	117080271	117080284	ATF4	16.7869	+
chr9	117080272	117080283	CEBPA	13.0204	-
chr9	117080274	117080288	Arid5a	12.0595	-
chr9	117080278	117080292	Arid5a	13.4048	+
chr9	117080283	117080293	NFIA	12.0444	+
chr9	117080291	117080305	Stat4	10.9483	-
chr9	117080294	117080305	STAT3	11.1224	-
chr9	117080309	117080324	SCRT1	8.27869	-
chr9	117080325	117080336	Foxq1	14.2041	+
chr9	117080326	117080337	FOXP2	12.303	-
chr9	117080329	117080344	MEF2C	10.8983	-
chr9	117080357	117080367	RUNX3	11.2885	+
chr9	117084931	117084951	RREB1	8.24771	+
chr9	117084938	117084949	E2F4	11.1034	-
chr9	117084938	117084952	E2F7	0.278689	+
chr9	117084962	117084971	Hic1	12.9231	+
chr9	117084976	117084991	Znf423	4.41573	+
chr9	117085002	117085013	RUNX1	11.5862	+
chr9	117092696	117092706	MZF1(var.2)	11.303	-
chr9	117092697	117092711	PLAG1	8.64286	-
chr9	117092805	117092817	INSM1	9.37755	-
chr9	117156726	117156743	Rhox11	12.0263	-
chr9	117156741	117156758	ZNF410	-0.181818	+
chr9	117156756	117156767	Spz1	12.8455	-
chr9	117156760	117156775	EGR3	5.34483	+
chr9	117156762	117156772	ZNF740	11.4862	+
chr9	117156764	117156785	ZNF263	18.1224	-
chr9	117156766	117156774	TBX5	10.9655	-
chr9	117156798	117156814	SOX8	-13.5909	+
chr9	117156799	117156809	Neurog1	10.8022	+
chr9	117156799	117156809	OLIG2	11.3621	-
chr9	117156799	117156809	OLIG3	11.7414	+
chr9	117156802	117156814	Foxd3	12.2174	+
chr9	117156805	117156816	Foxo1	12.3966	+
chr9	117156826	117156837	CEBPA	11.7347	-
chr9	117156826	117156838	DBP	11.0755	+
chr9	117156826	117156838	HLF	12.3559	+
chr9	117156827	117156837	CEBPB	11.78	+
chr9	117156827	117156837	CEBPD	11.75	+
chr9	117156827	117156837	CEBPE	11.8	+
chr9	117156827	117156837	CEBPG	10.3265	+
chr9	117156830	117156845	SCRT1	12.4262	+
chr9	117156830	117156843	SCRT2	5.96721	+
chr9	117156833	117156846	ZBTB18	9.22857	-
chr9	117156834	117156852	TP53	5.5102	-
chr9	117156834	117156852	TP63	0.586207	+
chr9	117156834	117156844	Twist2	12.541	-
chr9	117159937	117159946	Hic1	12.7692	+
chr9	117159937	117159946	HIC2	10.7091	+
chr9	117159945	117159966	REST	5.62245	+
chr9	117159975	117159989	ZIC1	14.4043	+
chr9	117159975	117159990	ZIC3	16.0714	+
chr9	117159975	117159990	ZIC4	15.0545	+
chr9	117159989	117160003	PLAG1	8.54082	-
chr9	117160000	117160018	KLF13	5.51724	+
chr9	117160001	117160015	KLF14	13.7069	+
chr9	117160002	117160013	KLF16	10.3276	+
chr9	117160002	117160017	SP2	11.9828	+
chr9	117160004	117160015	NRF1	9.45455	-
chr9	117160034	117160044	ID4	13.2459	-
chr9	117160034	117160043	SNAI2	11.8605	+
chr9	117160034	117160044	TCF3	13.4231	-
chr9	117160034	117160044	TCF4	13.1837	-
chr9	117160036	117160045	ZEB1	11.7091	-
chr9	117160710	117160729	CTCF	11.2623	-
chr9	117160713	117160722	ZEB1	13.5273	+
chr9	117160714	117160727	Myod1	10.7347	+
chr9	117160715	117160724	SNAI2	10.907	-
chr9	117160743	117160760	BCL6B	-17.1714	+
chr9	117160745	117160756	Stat5a::Stat5b	10.9184	+
chr9	117160746	117160760	Bcl6	11.4677	+
chr9	117160764	117160774	Sox3	14.4655	-
chr9	117160764	117160774	Sox6	12.4143	-
chr9	117160766	117160774	Sox2	13.9508	-
chr9	117160773	117160791	NFYA	8.23171	-
chr9	117160784	117160795	KLF16	10.5862	-
chr9	117160785	117160800	SP2	18.569	-
chr9	117160786	117160803	SP4	4.43636	-
chr9	117160787	117160801	KLF14	7.89655	-
chr9	117160788	117160800	SP8	13.9474	-
chr9	117160789	117160800	KLF16	12.1207	-
chr9	117160789	117160800	SP1	16.4038	-
chr9	117160789	117160800	SP3	13.3577	-
chr9	117160790	117160801	Klf1	10.9394	-
chr9	117160790	117160800	Klf4	16.1837	+
chr9	117160790	117160800	KLF5	17	-
chr9	117160790	117160805	SP2	12.3793	-
chr9	117160804	117160820	Pou2f3	12.3049	-
chr9	117160805	117160819	POU1F1	14.8276	-
chr9	117160805	117160818	POU2F2	10.7241	+
chr9	117160806	117160818	POU3F1	12.253	-
chr9	117160806	117160818	POU3F2	11.9677	-
chr9	117160806	117160819	POU3F3	10.27	-
chr9	117160807	117160819	POU2F1	12.76	-
chr9	117160808	117160817	POU3F4	10.602	-
chr9	117160808	117160817	POU5F1B	11.0796	-
chr9	117160813	117160823	GSC	11.6792	+
chr9	117160813	117160823	GSC2	10.661	+
chr9	117160813	117160822	PITX3	11.7115	+
chr9	117160814	117160822	Pitx1	11	+
chr9	117160814	117160822	RHOXF1	9.98077	+
chr9	117160818	117160832	PLAG1	6.21429	-
chr9	117160818	117160829	TFAP2A	11.9273	+
chr9	117160818	117160829	TFAP2B(var.2)	11.2364	+
chr9	117160818	117160829	TFAP2C(var.2)	10.9808	-
chr9	117267713	117267728	CENPB	12.7885	+
chr9	117267715	117267731	Vdr	6.11475	-
chr9	117267734	117267747	TFAP2A(var.3)	10	-
chr9	117267742	117267757	Bach1::Mafk	6.73684	-
chr9	117267792	117267809	SP4	17.9273	+
chr9	117267794	117267805	Klf1	12.3485	+
chr9	117267794	117267809	Klf12	12.9344	+
chr9	117267794	117267808	KLF14	18.431	+
chr9	117267795	117267809	EGR1	18.9808	+
chr9	117267795	117267806	KLF16	18.2414	+
chr9	117267795	117267805	Klf4	16.1837	-
chr9	117267795	117267805	KLF5	17	+
chr9	117267795	117267806	SP1	19.1538	+
chr9	117267795	117267810	SP2	20.0862	+
chr9	117267795	117267806	SP3	15.9837	+
chr9	117267795	117267807	SP8	17.3158	+
chr9	117267796	117267811	EGR3	11.6207	+
chr9	117267796	117267812	EGR4	10.3455	+
chr9	117267798	117267809	EGR2	9.48276	+
chr9	117267798	117267819	ZNF263	18.2449	-
chr9	117267808	117267823	SP2	16.9828	+
chr9	117314295	117314313	NFYA	9.06098	+
chr9	117314305	117314322	SP4	2.85455	+
chr9	117314307	117314321	KLF14	10.4828	+
chr9	117314308	117314319	KLF16	9.82759	+
chr9	117314308	117314319	SP1	15.1538	+
chr9	117314308	117314323	SP2	17	+
chr9	117314340	117314354	JUN(var.2)	10.8846	+
chr9	117314343	117314354	JUNB	10.8776	+
chr9	117314344	117314355	FOS	11.4894	+
chr9	117314344	117314355	FOSL1	13.2	+
chr9	117314344	117314355	JUND	11.0638	+
chr9	117314346	117314353	FOS::JUN	11.9703	+
chr9	117314346	117314361	Nr5a2	9.75862	+
chr9	117314350	117314368	MAFF	11.6667	+
chr9	117314351	117314366	MAFK	11.9333	+
chr9	117314354	117314366	Mafb	11.1573	-
chr9	117314361	117314371	NFATC3	11.1818	+
chr9	117314362	117314369	NFATC2	12.2022	+
chr9	117314372	117314385	ATF4	9	-
chr9	117314377	117314389	Mafb	11.764	-
chr9	117314378	117314389	NRL	11.6154	-
chr9	117317556	117317573	RARA::RXRA	10.5306	-
chr9	117317558	117317573	EGR3	10.9655	+
chr9	117317558	117317574	EGR4	11.4364	+
chr9	117317559	117317573	PLAG1	7.43878	-
chr9	117317560	117317575	NR2C2	9.74286	-
chr9	117317560	117317574	PLAG1	9.5102	-
chr9	117317560	117317577	SP4	5.8	+
chr9	117317562	117317576	KLF14	9.39655	+
chr9	117317563	117317577	EGR1	19	+
chr9	117317563	117317574	KLF16	16.6552	+
chr9	117317563	117317573	Klf4	12.8367	-
chr9	117317563	117317573	KLF5	15.102	+
chr9	117317563	117317574	SP1	17.9038	+
chr9	117317563	117317578	SP2	15.3793	+
chr9	117317563	117317574	SP3	15.7398	+
chr9	117317563	117317575	SP8	14.3947	+
chr9	117317564	117317579	EGR3	11.5345	+
chr9	117317564	117317580	EGR4	10.3636	+
chr9	117317593	117317603	POU6F2	13.2364	-
chr9	117317601	117317616	JUND(var.2)	14.7234	+
chr9	117317602	117317615	JUN	14.9184	+
chr9	117317603	117317617	ATF7	10.1286	-
chr9	117317603	117317617	BATF3	8.31818	-
chr9	117317604	117317616	Creb5	12.1273	+
chr9	117317604	117317616	JDP2(var.2)	13.2041	-
chr9	117317604	117317619	JUND(var.2)	14.4681	-
chr9	117317608	117317616	Atf3	11.1311	-
chr9	117317631	117317649	IRF2	9.86239	-
chr9	117317634	117317649	PRDM1	11.7455	-
chr9	117317636	117317650	IRF7	9.32258	-
chr9	117317655	117317672	Alx4	10.7792	-
chr9	117317659	117317669	ALX3	10.6535	+
chr9	117317659	117317669	LBX2	10.4915	+
chr9	117317659	117317669	MIXL1	9.95833	+
chr9	117317660	117317668	BSX	10.5094	+
chr9	117317660	117317668	Dlx3	9.97945	+
chr9	117317660	117317668	Dlx4	10.0885	+
chr9	117317660	117317668	DLX6	10.4407	+
chr9	117317660	117317668	ISX	11.6441	+
chr9	117317660	117317668	LBX1	11.2381	-
chr9	117317660	117317668	LHX9	10.5424	+
chr9	117317660	117317668	MSX1	11.2143	+
chr9	117317660	117317668	MSX2	12.2545	+
chr9	117317660	117317668	Msx3	11.6604	+
chr9	117317660	117317668	NKX6-2	9.92	+
chr9	117317660	117317668	PRRX1	10.84	+
chr9	117317660	117317668	Prrx2	10.2478	+
chr9	117317660	117317668	RAX2	10.4425	+
chr9	117317660	117317668	SHOX	10.4851	-
chr9	117317660	117317668	Shox2	11.26	+
chr9	117317660	117317668	UNCX	10.2124	+
chr9	117317661	117317668	Nkx2-5	9.9802	-
chr9	117345834	117345848	Stat4	11.3448	-
chr9	117345836	117345847	Stat5a::Stat5b	13.3673	+
chr9	117345845	117345855	NFATC1	10.7073	-
chr9	117345845	117345855	NFATC3	11.4242	-
chr9	117345859	117345873	TCF7L2	11.8182	-
chr9	117345862	117345877	Pou5f1::Sox2	19.0081	+
chr9	117345865	117345881	Pou2f3	12.6829	+
chr9	117345866	117345880	POU1F1	10.7069	+
chr9	117345866	117345878	POU2F1	13.28	+
chr9	117345866	117345879	POU3F3	11.69	+
chr9	117345867	117345879	POU3F1	12.9398	+
chr9	117345867	117345879	POU3F2	12.7419	+
chr9	117345868	117345877	POU3F4	15.102	+
chr9	117345868	117345877	POU5F1B	13.4956	+
chr9	117345876	117345886	TEAD1	12.4355	+
chr9	117345876	117345886	TEAD4	11.7097	+
chr9	117345877	117345885	TEAD3	12.551	+
chr9	117345888	117345897	THAP1	10.6579	-
chr9	117345889	117345908	PAX5	11.9032	+
chr9	117345890	117345905	ESR2	14.5769	+
chr9	117345892	117345906	Zfx	13.0303	+
chr9	117345898	117345912	Zfx	10.9242	-
chr9	117350037	117350046	THAP1	10.0132	-
chr9	117350043	117350058	Bach1::Mafk	7.03947	+
chr9	117350050	117350060	TFAP4	10.9636	-
chr9	117350056	117350071	Znf423	4.64045	-
chr9	117350077	117350088	TFAP2A	11.9455	+
chr9	117350077	117350089	TFAP2A(var.2)	11.4182	+
chr9	117350077	117350089	TFAP2B	12.0545	-
chr9	117350077	117350088	TFAP2B(var.2)	12.3091	-
chr9	117350077	117350089	TFAP2C	12.1939	-
chr9	117350077	117350088	TFAP2C(var.2)	12.6731	-
chr9	117350111	117350124	TFAP2A(var.3)	9.77049	+
chr9	117350111	117350122	YY2	10.8788	+
chr9	117350119	117350129	SMAD3	8.70909	-
chr9	117350128	117350142	EBF1	14.7705	-
chr9	117350134	117350147	NFKB1	3.14286	+
chr9	117350135	117350146	Spz1	11.2455	+
chr9	117373484	117373495	E2F4	14.5345	+
chr9	117373484	117373495	E2F6	11.6379	+
chr9	117373511	117373522	MAX::MYC	14.449	+
chr9	117373511	117373521	Myc	13.4909	-
chr9	117373512	117373522	CLOCK	11.6515	-
chr9	117373512	117373522	HEY1	11.0364	-
chr9	117373512	117373522	MAX	13.6731	-
chr9	117373512	117373523	MAX::MYC	12.0714	-
chr9	117373512	117373522	MLX	10.8	+
chr9	117373512	117373522	MLXIPL	11.2424	+
chr9	117373512	117373522	MNT	13.8182	-
chr9	117373512	117373522	Npas2	12.4426	-
chr9	117373513	117373521	ARNT::HIF1A	11.4079	-
chr9	117373513	117373521	Id2	13.7541	+
chr9	117373513	117373521	Mlxip	13.377	+
chr9	117373513	117373523	Myc	12.2545	+
chr9	117373514	117373522	Mycn	14.4426	-
chr9	117373514	117373526	ZBTB7A	10.2143	-
chr9	117373529	117373541	HINFP	11.0606	-
chr9	117373537	117373548	Gabpa	11.9508	-
chr9	117373538	117373549	ELK4	12.0364	+
chr9	117373539	117373551	ELF4	8.96721	-
chr9	117373539	117373549	ELK1	10.4894	-
chr9	117373539	117373549	ELK3	11.431	-
chr9	117373539	117373549	ETV1	11.1636	-
chr9	117373539	117373549	ETV4	11.6724	-
chr9	117373539	117373549	ETV5	10.9818	-
chr9	117373547	117373562	ZIC3	10.5571	-
chr9	117373547	117373562	ZIC4	12.4182	-
chr9	117373548	117373562	EBF1	8.91803	-
chr9	117373548	117373562	GLIS2	15.2951	-
chr9	117373548	117373562	GLIS3	9.16667	-
chr9	117373550	117373563	TFAP2A(var.3)	11.8033	+
chr9	117373550	117373563	TFAP2B(var.3)	10.0328	-
chr9	117373550	117373563	TFAP2C(var.3)	11.069	+
chr9	117373552	117373564	ZBTB7B	9.65517	-
chr9	117373566	117373579	ATF4	11.0656	+
chr9	117373597	117373608	TFAP2A	11.4364	+
chr9	117373597	117373608	TFAP2B(var.2)	10.5091	+
chr9	117373604	117373617	TFAP2A(var.3)	11.7541	+
chr9	117373604	117373617	TFAP2B(var.3)	11.6557	+
chr9	117373604	117373617	TFAP2C(var.3)	11.9483	+
chr9	117424899	117424908	ZEB1	11.8909	+
chr9	117424901	117424920	CTCF	9.5082	+
chr9	117424905	117424916	Myog	11.0408	-
chr9	117424906	117424916	Ascl2	10.6714	-
chr9	117424933	117424948	JUND(var.2)	10.3617	+
chr9	117424934	117424947	JUN	11.5306	+
chr9	117424935	117424949	ATF7	8.1	-
chr9	117424936	117424948	Creb5	8.63636	-
chr9	117424936	117424948	JDP2(var.2)	7.55102	-
chr9	117424992	117425003	RUNX1	11.6897	-
chr9	117424996	117425004	Sox2	12.8852	-
chr9	117424998	117425016	EWSR1-FLI1	-5.05263	+
chr9	117425002	117425020	EWSR1-FLI1	-4.14474	+
chr9	117425009	117425020	E2F6	13.6724	+
chr9	117425017	117425029	BHLHE23	12.9636	+
chr9	117425018	117425028	Atoh1	13.1613	+
chr9	117425018	117425028	BHLHE22	13.803	+
chr9	117425018	117425028	NEUROD2	12.7241	+
chr9	117425018	117425028	Neurog1	10.3516	-
chr9	117425018	117425028	NEUROG2	14.197	-
chr9	117425018	117425028	OLIG1	12.75	+
chr9	117425018	117425028	OLIG2	12.0862	+
chr9	117425018	117425028	OLIG3	12.1379	+
chr9	117425019	117425027	Bhlha15	12.623	-
chr9	117441096	117441109	SCRT2	7.01639	+
chr9	117441110	117441121	FOSL1	9.92727	-
chr9	117441112	117441119	FOS::JUN	11.9703	+
chr9	117441117	117441132	FOXP1	11.3099	+
chr9	117441129	117441144	Sox11	-10.3286	-
chr9	117441135	117441152	Foxj3	11.9221	-
chr9	117441135	117441152	Foxk1	11.8182	-
chr9	117441138	117441150	FOXC2	12.6337	-
chr9	117441139	117441150	FOXC1	10.86	-
chr9	117441139	117441147	Foxj2	11.6452	-
chr9	117441139	117441147	FOXO3	9.59091	-
chr9	117441141	117441152	ESRRB	14.5	-
chr9	117441141	117441156	Nr5a2	11.4828	-
chr9	117441142	117441153	Esrra	14.3455	-
chr9	117441142	117441152	Esrrg	14.8776	-
chr9	117441142	117441150	NR4A2	11.7475	-
chr9	117441143	117441153	RORA	13.1011	-
chr9	117441150	117441159	SOX9	11.6463	-
chr9	117441151	117441159	Sox2	13.6721	-
chr9	117481248	117481263	Znf423	8.11236	-
chr9	117481249	117481264	ZIC4	9.76364	-
chr9	117481250	117481264	ZIC1	5.61702	-
chr9	117481260	117481270	Klf4	10.1837	-
chr9	117481260	117481271	SP1	13.75	+
chr9	117481260	117481275	SP2	13.3621	+
chr9	117481270	117481285	FOXP1	13.5211	-
chr9	117481274	117481288	Stat4	10.5345	-
chr9	117481276	117481287	Stat5a::Stat5b	11.0816	+
chr9	117481277	117481288	STAT1	12.4909	+
chr9	117481277	117481288	STAT3	14.102	+
chr9	117481277	117481291	Stat4	11.1379	+
chr9	117481278	117481289	Stat5a::Stat5b	14.1633	-
chr9	117481282	117481302	RREB1	15.1376	-
chr9	117481289	117481305	EGR4	10.5273	-
chr9	117481290	117481305	EGR3	10.5	-
chr9	117481292	117481306	EGR1	11.8462	-
chr9	117481292	117481303	EGR2	10.7241	-
chr9	117481295	117481306	KLF16	9.93103	-
chr9	117481295	117481306	SP3	11.7154	-
chr9	117481296	117481307	Klf1	11.4242	-
chr9	117481297	117481305	MGA	12.7727	+
chr9	117481297	117481305	TBX1	11.8776	+
chr9	117481297	117481305	TBX15	11.75	+
chr9	117481297	117481305	TBX4	11.0408	+
chr9	117481297	117481305	TBX5	11.2241	+
chr9	117481329	117481341	Ddit3::Cebpa	12.4333	-
chr9	117481329	117481340	Spz1	12.6818	+
chr9	117481331	117481344	ATF4	10.0492	-
chr9	117481349	117481362	SCRT2	9.11475	+
chr9	117481350	117481363	Myod1	13.9184	-
chr9	117481351	117481365	Tcf21	5.42105	+
chr9	117481353	117481363	MSC	10.8537	+
chr9	117481353	117481364	Myog	12.7347	+
chr9	117481353	117481364	Tcf12	13.0204	+
chr9	117481353	117481363	TFAP4	14.7818	+
chr9	117481355	117481368	NR2F1	11.551	-
chr9	117568336	117568347	YY2	10.803	+
chr9	117568339	117568349	GSX1	9.5873	+
chr9	117568339	117568349	GSX2	10	+
chr9	117568340	117568350	HOXD13	10.9683	+
chr9	117568372	117568385	DUXA	14.4032	+
chr9	117568373	117568384	DUX4	11.6383	+
chr9	117568394	117568408	SPI1	1.85455	-
chr9	117568394	117568408	SPIC	11.662	-
chr9	117568398	117568413	PRDM1	10.4364	-
chr9	117580684	117580693	Hic1	12.9423	-
chr9	117580684	117580693	HIC2	10.6909	-
chr9	117580684	117580694	NFIA	12.0444	-
chr9	117580687	117580708	IRF1	11.871	+
chr9	117580692	117580710	IRF2	11.5872	-
chr9	117580693	117580714	IRF1	14.629	+
chr9	117580695	117580710	STAT1::STAT2	13.4848	+
chr9	117580743	117580759	GLIS1	-4.25	+
chr9	117592018	117592028	TFEC	11.6585	-
chr9	117592030	117592038	MEIS2	11.5574	-
chr9	117592033	117592044	NRL	11.6923	-
chr9	117592039	117592056	RARA(var.2)	2.18033	-
chr9	117592043	117592057	Zfx	10.8788	+
chr9	117592065	117592077	TFAP2B	10.9818	-
chr9	117592065	117592077	TFAP2C	11.1327	-
chr9	117646122	117646136	IRF7	8.19355	-
chr9	117646140	117646151	CEBPA	11.3673	+
chr9	117646145	117646157	GRHL1	13.3966	+
chr9	117646167	117646185	IRF2	5.57798	-
chr9	117646168	117646189	IRF1	12.4194	+
chr9	117646170	117646185	PRDM1	18.8545	-
chr9	117646170	117646185	STAT1::STAT2	14.5455	+
chr9	117646175	117646186	Gabpa	10.1475	-
chr9	117646176	117646187	ELK4	11.1818	+
chr9	117646177	117646187	ETV6	13.2308	-
chr9	117646202	117646215	HSF4	10.7195	+
chr9	117646212	117646223	Gabpa	10.1475	-
chr9	117646214	117646224	ETV6	11.7308	-
chr9	117646226	117646242	SOX8	-2.45455	-
chr9	117646240	117646251	BATF::JUN	12.0192	-
chr9	117647244	117647256	FOXC2	11.4356	-
chr9	117647245	117647256	FOXC1	11.24	-
chr9	117647246	117647255	Hic1	12.2115	-
chr9	117647252	117647263	Gabpa	11.7213	-
chr9	117647253	117647266	ELF3	13.7931	-
chr9	117647253	117647264	ELK4	12.0909	+
chr9	117647254	117647266	EHF	15.623	-
chr9	117647254	117647266	ELF1	17.1273	-
chr9	117647254	117647266	ELF4	17.4426	-
chr9	117647254	117647265	ELF5	12.7636	-
chr9	117647254	117647264	ELK1	13.3191	-
chr9	117647254	117647264	ELK3	13.6034	-
chr9	117647254	117647264	ERF	11.0286	-
chr9	117647254	117647264	ERG	11.2545	-
chr9	117647254	117647264	ETS1	12.1724	-
chr9	117647254	117647264	ETV1	12.4727	-
chr9	117647254	117647264	ETV3	12.9577	-
chr9	117647254	117647264	ETV4	12.7069	-
chr9	117647254	117647264	ETV5	11.7455	-
chr9	117647254	117647264	ETV6	14.3462	-
chr9	117647254	117647264	FEV	12.3269	-
chr9	117647254	117647264	FLI1	11.2766	-
chr9	117647254	117647265	SPDEF	10.0545	-
chr9	117647265	117647278	ATF4	11.7541	-
chr9	117647268	117647276	Atf1	11.5246	-
chr9	117647273	117647287	SPI1	2.58182	-
chr9	117647277	117647292	LEF1	7.91935	-
chr9	117647280	117647292	Tcf7	8.58065	-
chr9	117647289	117647303	EBF1	8.11475	-
chr9	117647342	117647353	ELF5	11.0182	+
chr9	117647343	117647354	ELK4	10.6545	-
chr9	117647344	117647355	Gabpa	10.0984	+
chr9	117692769	117692784	Pparg::Rxra	12.9459	+
chr9	117692770	117692788	RARA	-8.57576	+
chr9	117692773	117692791	IRF2	5.29358	-
chr9	117692789	117692806	BCL6B	-14.1429	+
chr9	117692797	117692807	GSC	12.5094	-
chr9	117692797	117692807	GSC2	11.4915	-
chr9	117692798	117692806	OTX1	11.3617	-
chr9	117692798	117692806	OTX2	11.8511	-
chr9	117692798	117692806	Pitx1	12.1455	-
chr9	117692798	117692807	PITX3	12.7885	-
chr9	117692798	117692806	RHOXF1	9.98077	-
chr9	117692838	117692851	JUN	10.1224	+
chr9	117692838	117692850	PKNOX1	1.42857	+
chr9	117692838	117692850	PKNOX2	4.32787	+
chr9	117692838	117692850	TGIF1	-0.846154	+
chr9	117692838	117692850	TGIF2	8.42202	-
chr9	117692840	117692852	JDP2(var.2)	5.36735	-
chr9	117692842	117692857	NR2C2	14.3571	+
chr9	117692843	117692857	Nr2f6	9.24242	+
chr9	117692843	117692857	RXRB	-0.763636	+
chr9	117692843	117692857	RXRG	0.255319	+
chr9	117692845	117692857	INSM1	9.93878	+
chr9	117692890	117692910	RREB1	6.93578	-
chr9	117716337	117716349	BHLHE23	15.3273	+
chr9	117716338	117716348	Atoh1	13.871	+
chr9	117716338	117716348	BHLHE22	14.3788	+
chr9	117716338	117716348	NEUROD2	12.1552	-
chr9	117716338	117716348	Neurog1	10.0769	-
chr9	117716338	117716348	NEUROG2	15.5758	+
chr9	117716338	117716348	OLIG1	13.6154	+
chr9	117716338	117716348	OLIG2	13.3793	+
chr9	117716338	117716348	OLIG3	13.3103	+
chr9	117716338	117716348	Twist2	11.623	-
chr9	117716339	117716347	Bhlha15	12.623	-
chr9	117716382	117716391	CDX1	11.566	-
chr9	117716382	117716393	CDX2	12.9153	-
chr9	117716385	117716398	ATF4	14.8689	-
chr9	117716385	117716400	JUND(var.2)	14.2979	-
chr9	117716386	117716399	JUN	16.102	-
chr9	117716394	117716408	JUN(var.2)	11.5962	+
chr9	117716395	117716410	Nfe2l2	13.2121	+
chr9	117716396	117716411	Bach1::Mafk	13.7763	+
chr9	117716397	117716408	FOSL2	14.5455	+
chr9	117716397	117716408	JUNB	14.6531	+
chr9	117716398	117716409	FOS	13.617	-
chr9	117716398	117716409	FOSL1	15.8727	+
chr9	117716398	117716409	JUND	13.2979	+
chr9	117716399	117716410	JUNB	10.2041	-
chr9	117716399	117716413	JUN(var.2)	10.4038	-
chr9	117716399	117716414	MAF::NFE2	14.9672	+
chr9	117716400	117716407	FOS::JUN	11.9703	+
chr9	117717667	117717676	Hic1	11.0577	-
chr9	117717679	117717689	REL	10.9899	-
chr9	117717683	117717699	GLIS1	-10.3462	+
chr9	117717684	117717698	ZIC1	5.42553	+
chr9	117717684	117717694	ZNF740	11.2569	+
chr9	117717691	117717706	FOXP1	11.169	-
chr9	117717730	117717751	IRF1	13.6129	+
chr9	117717731	117717742	Gabpa	10.6557	-
chr9	117717732	117717745	ELF3	7.77586	-
chr9	117717732	117717743	ELK4	11.3091	+
chr9	117717732	117717747	STAT1::STAT2	9.4697	+
chr9	117717733	117717745	EHF	10.7213	-
chr9	117717733	117717745	ELF1	9.16364	-
chr9	117717733	117717745	ELF4	10.6721	-
chr9	117717733	117717744	ELF5	12.4364	-
chr9	117717733	117717744	ETV2	9.54098	-
chr9	117717733	117717743	ETV6	13.9615	-
chr9	117717733	117717747	SPI1	18.3091	-
chr9	117717733	117717747	SPIC	15.7606	-
chr9	117717736	117717743	SPIB	11.2333	-
chr9	117717760	117717777	RARA::RXRA	10.2449	+
chr9	117717775	117717794	Nr1h3::Rxra	11.1613	+
chr9	117719840	117719851	CDX2	13.9661	+
chr9	117719841	117719852	HOXA10	10.717	+
chr9	117719842	117719851	CDX1	11.2075	+
chr9	117719860	117719870	NFAT5	10.6613	-
chr9	117719876	117719886	Myb	14.377	-
chr9	117719892	117719906	E2F7	-5.83607	-
chr9	117719894	117719905	TBX20	10.8485	+
chr9	117719895	117719906	E2F6	10.1207	+
chr9	117719895	117719903	TBX15	10.7115	+
chr9	117719900	117719915	STAT1::STAT2	8.93939	-
chr9	117719904	117719915	FOXP2	11.4697	+
chr9	117719905	117719916	Foxo1	13.3276	-
chr9	117719907	117719919	GRHL1	14.1207	+
chr9	117720595	117720609	PLAG1	6.79592	-
chr9	117720604	117720614	Klf4	10	-
chr9	117720604	117720614	KLF5	13.4898	+
chr9	117720620	117720632	TFAP2A(var.2)	11.3818	-
chr9	117720620	117720632	TFAP2B	12.3455	-
chr9	117720620	117720631	TFAP2B(var.2)	10.4	-
chr9	117720620	117720632	TFAP2C	11.7551	-
chr9	117720635	117720649	EGR1	9.76923	-
chr9	117720640	117720652	INSM1	12.4286	+
chr9	117720642	117720656	EGR1	13.3462	-
chr9	117720645	117720656	SP1	12.7885	-
chr9	117720650	117720664	SPI1	4.90909	+
chr9	117720650	117720664	SPIC	12.8732	+
chr9	117720653	117720664	ELF5	10.9818	+
chr9	117720654	117720661	SPIB	11.2333	+
chr9	117720660	117720670	Ascl2	10.9571	-
chr9	117720672	117720688	EGR4	10.7636	-
chr9	117720673	117720688	EGR3	12.2069	-
chr9	117720675	117720689	EGR1	15.75	-
chr9	117720675	117720686	EGR2	8.67241	-
chr9	117720675	117720690	Klf12	13.082	-
chr9	117720675	117720692	SP4	12.4	-
chr9	117720676	117720690	KLF14	14.931	-
chr9	117720677	117720689	SP8	16.1184	-
chr9	117720678	117720694	EGR4	12.6364	-
chr9	117720678	117720689	KLF16	17.6897	-
chr9	117720678	117720689	SP3	17.0407	-
chr9	117720679	117720694	EGR3	9.72414	-
chr9	117720679	117720690	Klf1	10.9091	-
chr9	117720679	117720689	Klf4	12.4592	+
chr9	117720679	117720689	KLF5	13.3673	-
chr9	117720681	117720692	EGR2	12.3448	-
chr9	117720683	117720692	HIC2	12	-
chr9	117731143	117731157	EBF1	13.918	-
chr9	117731144	117731158	EBF1	8.40984	-
chr9	117731151	117731164	NFKB2	11.1364	-
chr9	117731151	117731161	REL	10.9394	+
chr9	117731152	117731162	REL	11.6768	+
chr9	117731159	117731173	JUN(var.2)	10.3462	+
chr9	117731162	117731173	FOSL2	12.6727	+
chr9	117731162	117731173	JUNB	13.3265	+
chr9	117731163	117731174	FOS	13.5532	+
chr9	117731163	117731174	FOSL1	13.2727	+
chr9	117731163	117731174	JUND	14.4681	+
chr9	117731163	117731174	NFE2	10.6939	+
chr9	117731164	117731175	FOSL2	11.2909	-
chr9	117731164	117731173	JDP2	16.6034	+
chr9	117731164	117731175	JUNB	12.4898	-
chr9	117731164	117731178	JUN(var.2)	13.5385	-
chr9	117731165	117731176	BATF::JUN	14.3846	-
chr9	117731165	117731172	FOS::JUN	11.9703	+
chr9	117731194	117731212	MAFF	10.4	+
chr9	117731195	117731206	Gfi1b	10.5	+
chr9	117731210	117731221	STAT3	11.449	+
chr9	117731237	117731247	SREBF1	12.7561	-
chr9	117731237	117731247	SREBF2	13.3708	+
chr9	117732627	117732644	Arx	10.1071	+
chr9	117732630	117732643	Lhx3	13.2376	-
chr9	117732631	117732641	HMBOX1	11.1613	+
chr9	117732645	117732660	TBP	12.8056	+
chr9	117732659	117732671	PBX1	12.4796	-
chr9	117732666	117732679	SCRT2	6.47541	+
chr9	117732676	117732690	POU4F1	12.7402	+
chr9	117732676	117732692	POU4F3	11.4173	+
chr9	117751405	117751416	Crx	10.8793	-
chr9	117751418	117751432	JUN(var.2)	14.9038	+
chr9	117751419	117751434	Nfe2l2	15.2879	+
chr9	117751420	117751435	Bach1::Mafk	15.6974	+
chr9	117751421	117751432	FOSL2	16.2727	+
chr9	117751421	117751432	JUNB	15.4694	+
chr9	117751422	117751433	FOS	14.1489	+
chr9	117751422	117751433	FOSL1	15.4727	+
chr9	117751422	117751433	JUND	14.8723	+
chr9	117751422	117751433	NFE2	12.3673	+
chr9	117751423	117751434	FOSL2	14.5818	-
chr9	117751423	117751432	JDP2	11.6034	+
chr9	117751423	117751434	JUNB	13.9592	-
chr9	117751423	117751437	JUN(var.2)	10.6538	-
chr9	117751423	117751438	MAF::NFE2	11.2295	+
chr9	117751424	117751431	FOS::JUN	11.9703	+
chr9	117751462	117751477	HNF4G	11.9423	-
chr9	117751491	117751504	NR2F1	11.2041	-
chr9	117751494	117751502	NR4A2	13.4444	-
chr9	117751495	117751510	Pparg::Rxra	15.2162	-
chr9	117751495	117751512	Rarb(var.2)	-3.43939	-
chr9	117751498	117751508	Sox3	11.3276	+
chr9	117751947	117751960	SMAD2::SMAD3::SMAD4	10.0492	+
chr9	117751964	117751975	ELK4	10.6545	+
chr9	117751970	117751979	HIC2	11.1636	-
chr9	117751990	117752001	E2F6	12.2241	-
chr9	117751995	117752009	PLAG1	8.18367	-
chr9	117752032	117752043	Klf1	13.1818	+
chr9	117752032	117752047	Klf12	10.1639	+
chr9	117752033	117752043	Klf4	13.2347	-
chr9	117752033	117752043	KLF5	13.5714	+
chr9	117752033	117752044	SP3	12.0813	+
chr9	117752033	117752045	SP8	13.2237	+
chr9	117752065	117752080	FOXA1	13.5918	+
chr9	117752066	117752077	Foxo1	15.5345	+
chr9	117752067	117752081	FOXF2	11.0889	-
chr9	117752067	117752078	FOXP2	13.5152	-
chr9	117752068	117752076	FOXD1	12.4	-
chr9	117752068	117752076	FOXO3	11.5	-
chr9	117752069	117752081	Foxa2	13.8	+
chr9	117752069	117752076	FOXD2	11.4237	-
chr9	117752069	117752076	FOXI1	12.9455	-
chr9	117752069	117752076	FOXL1	12	-
chr9	117752069	117752076	FOXO4	12.4364	-
chr9	117752069	117752076	FOXO6	12.9808	-
chr9	117752069	117752076	FOXP3	11.3611	-
chr9	117758179	117758193	SPI1	13.6182	+
chr9	117758179	117758193	SPIC	16.3803	+
chr9	117758186	117758195	Nr2e1	11.3065	+
chr9	117758200	117758218	KLF13	4.24138	-
chr9	117758213	117758234	REST	5.93878	+
chr9	117758221	117758232	FOXH1	11.3077	-
chr9	117758238	117758251	ATF4	9.22951	-
chr9	117758263	117758274	Gfi1b	11.1552	-
chr9	117758290	117758304	SPI1	6.81818	-
chr9	117758290	117758304	SPIC	11.6901	-
chr9	117760851	117760869	IRF2	7.33028	-
chr9	117760872	117760886	SPI1	5.41818	-
chr9	117760882	117760897	Pou5f1::Sox2	11.9032	+
chr9	117760886	117760899	POU3F3	11.62	+
chr9	117760887	117760899	POU3F1	10.8313	+
chr9	117760887	117760899	POU3F2	10.3226	+
chr9	117760888	117760898	NFAT5	11.8387	-
chr9	117760888	117760898	NFATC1	10.9512	-
chr9	117760888	117760898	NFATC3	11.5051	-
chr9	117760896	117760906	HOXB13	11.1091	-
chr9	117760896	117760906	HOXD13	10.9365	-
chr9	117760907	117760923	POU4F2	8.85455	-
chr9	117760907	117760923	POU4F3	11.315	-
chr9	117760909	117760923	POU4F1	11.2598	-
chr9	117760916	117760931	Pou5f1::Sox2	10.5161	+
chr9	117760925	117760933	Dlx2	10.68	+
chr9	117760942	117760956	ONECUT1	11.4038	+
chr9	117760942	117760956	ONECUT2	11.2586	+
chr9	117760942	117760956	ONECUT3	10.2247	+
chr9	117760966	117760983	Alx4	11.9091	-
chr9	117760966	117760979	DUXA	12.3387	+
chr9	117760967	117760978	DUX4	10.7021	+
chr9	117760967	117760978	PHOX2A	14.96	+
chr9	117760967	117760978	Phox2b	15.2128	+
chr9	117760967	117760978	PROP1	13.4776	+
chr9	117760969	117760979	POU6F2	13.1273	+
chr9	117760970	117760980	ALX3	11.0198	+
chr9	117760970	117760980	GSX1	10.6825	+
chr9	117760970	117760980	GSX2	10.717	+
chr9	117760970	117760980	LBX2	10.2034	+
chr9	117760970	117760980	LHX2	11.6	+
chr9	117760970	117760980	MEOX1	10.9818	+
chr9	117760970	117760981	mix-a	13.4127	-
chr9	117760970	117760980	MIXL1	10.1667	+
chr9	117760970	117760980	NOTO	11.16	+
chr9	117760971	117760982	Arid3b	11	-
chr9	117760971	117760981	HOXD13	11.4286	+
chr9	117760971	117760979	ISX	11.4407	+
chr9	117760971	117760979	LBX1	12.3968	-
chr9	117760971	117760979	Lhx4	10.8	+
chr9	117760971	117760979	Lhx8	10.4182	+
chr9	117760971	117760979	LHX9	10.1525	+
chr9	117760971	117760979	LMX1A	10.7638	+
chr9	117760971	117760979	LMX1B	9.94737	+
chr9	117760971	117760979	NKX6-1	11.3898	+
chr9	117760971	117760979	NKX6-2	10.14	+
chr9	117760971	117760979	PAX4	11.1791	+
chr9	117760971	117760979	PRRX1	10.76	+
chr9	117760971	117760979	RAX2	10.1239	+
chr9	117760971	117760979	SHOX	10.1782	-
chr9	117760971	117760979	Shox2	11	+
chr9	117760971	117760979	UNCX	10.1858	+
chr9	117760971	117760979	VSX1	10.5276	+
chr9	117760971	117760979	VSX2	11.2756	+
chr9	117762541	117762556	FOXP1	13.7887	-
chr9	117762542	117762553	FOXP2	11.1061	-
chr9	117762554	117762571	PAX9	3.29091	+
chr9	117762555	117762574	PAX5	10.129	-
chr9	117762562	117762577	CENPB	9.80769	-
chr9	117762572	117762585	NFKB2	11.6667	-
chr9	117762622	117762637	FOXA1	11.9388	+
chr9	117762623	117762635	Foxd3	12.4565	+
chr9	117762624	117762636	FOXC2	11.1188	-
chr9	117762626	117762638	Foxa2	12.14	+
chr9	117766985	117766998	NFKB1	6.63265	-
chr9	117766985	117766998	NFKB2	11.0152	+
chr9	117766986	117766999	NFKB1	6.63265	+
chr9	117766986	117766999	NFKB2	11.0152	-
chr9	117766987	117766997	RELA	14.6224	-
chr9	117767009	117767019	Myc	13.8	+
chr9	117767016	117767027	FOSL1	9.72727	-
chr9	117767016	117767027	JUND	10.8723	-
chr9	117767026	117767038	Ddit3::Cebpa	13.9111	-
chr9	117767033	117767045	Hoxa11	12.2097	-
chr9	117767033	117767049	Hoxd3	11.4935	-
chr9	117767034	117767045	HOXA10	11.3396	-
chr9	117767034	117767044	HOXC10	12.7636	-
chr9	117767034	117767045	HOXC11	12.5862	-
chr9	117767034	117767045	HOXC12	10.8182	-
chr9	117767034	117767044	HOXD11	11.4648	-
chr9	117767034	117767045	HOXD12	10.541	-
chr9	117767034	117767044	Hoxd9	11.1528	-
chr9	117767035	117767045	MEOX2	9.9505	-
chr9	117767036	117767044	NKX6-1	10.9661	-
chr9	117767062	117767071	Nkx3-1	11.0909	+
chr9	117767083	117767094	Crx	10.8793	+
chr9	117769081	117769092	FOSL2	10.6364	+
chr9	117769082	117769093	FOSL1	10.5455	+
chr9	117769084	117769095	BATF::JUN	13.5577	-
chr9	117769084	117769091	FOS::JUN	11.9703	-
chr9	117769091	117769110	CTCF	8.13115	-
chr9	117769099	117769110	RUNX1	12	+
chr9	117769103	117769113	RELA	8.47959	+
chr9	117769109	117769124	FOXA1	11.0816	+
chr9	117769109	117769123	PLAG1	7.12245	-
chr9	117769143	117769161	IRF2	3.88991	-
chr9	117769176	117769185	THAP1	10.6579	+
chr9	117769177	117769189	TFAP2A(var.2)	11.9455	+
chr9	117769177	117769189	TFAP2B	11.4	-
chr9	117769177	117769189	TFAP2C	11.7959	-
chr9	117769186	117769197	FOSL1	10.3091	-
chr9	117769187	117769198	FOSL2	10.2	-
chr9	117769187	117769198	JUNB	11.3265	-
chr9	117769188	117769199	BATF::JUN	11.7308	-
chr9	117771010	117771029	PAX5	12.1935	-
chr9	117771027	117771041	JUN(var.2)	13.0769	+
chr9	117771030	117771041	FOSL2	12.6909	+
chr9	117771030	117771041	JUNB	12.7551	+
chr9	117771031	117771042	FOS	13.617	+
chr9	117771031	117771042	FOSL1	13.9818	-
chr9	117771031	117771042	JUND	12.7872	-
chr9	117771031	117771042	NFE2	7.53061	-
chr9	117771032	117771043	FOSL2	15.1455	-
chr9	117771032	117771041	JDP2	11.6034	-
chr9	117771032	117771043	JUNB	14.449	-
chr9	117771032	117771046	JUN(var.2)	15.7308	-
chr9	117771033	117771040	FOS::JUN	11.9703	-
chr9	117771047	117771058	RUNX1	11.5	+
chr9	117771056	117771077	MAFG	10.5612	+
chr9	117771059	117771074	Bach1::Mafk	7.19737	+
chr9	117771071	117771086	STAT1::STAT2	9.77273	+
chr9	117771077	117771094	Rhox11	12.6974	-
chr9	117771083	117771098	JUND(var.2)	11.7872	+
chr9	117771085	117771099	ATF7	7.68571	-
chr9	117771085	117771103	RARA	-8.95455	-
chr9	117771086	117771101	JUND(var.2)	11.766	-
chr9	117771087	117771100	JUN	13.551	-
chr9	117771087	117771095	NR4A2	12.3131	-
chr9	117771088	117771096	CREB1	11.3964	-
chr9	117771088	117771103	Nr2f6(var.2)	7.77143	-
chr9	117771088	117771104	Rarb	-5.62069	-
chr9	117771094	117771104	GSC	11.6792	+
chr9	117771094	117771104	GSC2	10.661	+
chr9	117771094	117771103	PITX3	11.7115	+
chr9	117771095	117771103	Pitx1	11	+
chr9	117771095	117771103	RHOXF1	9.98077	+
chr9	117771111	117771123	INSM1	9.43878	-
chr9	117774748	117774760	GRHL1	11.431	+
chr9	117774756	117774771	MEF2C	11.3051	-
chr9	117774775	117774788	Hoxc9	10.5079	-
chr9	117774780	117774801	IRF1	10.5161	+
chr9	117774832	117774843	Gfi1b	14.1897	+
chr9	117774840	117774850	GSX2	9.39623	+
chr9	117778813	117778829	ZNF143	19.6552	-
chr9	117778820	117778831	E2F6	10.8448	+
chr9	117778833	117778848	Klf12	8.13115	-
chr9	117778836	117778847	SP3	11.8455	-
chr9	117778837	117778848	Klf1	15.4848	-
chr9	117778837	117778847	Klf4	16.5612	+
chr9	117778837	117778847	KLF5	15.8776	-
chr9	117778853	117778867	SPI1	7.18182	+
chr9	117778853	117778867	SPIC	14.1549	+
chr9	117778854	117778864	MZF1(var.2)	10.9091	+
chr9	117778877	117778889	TAL1::TCF3	10.7753	+
chr9	117778877	117778891	Tcf21	11.1316	-
chr9	117778877	117778890	ZBTB18	13.9143	+
chr9	117778878	117778889	Myog	13.1224	-
chr9	117778878	117778895	Rhox11	10.8421	+
chr9	117778878	117778889	Tcf12	13.5918	-
chr9	117778879	117778889	Ascl2	11.8	+
chr9	117778879	117778889	MSC	14.122	+
chr9	117778879	117778889	MYF6	10.8636	+
chr9	117778879	117778892	Myod1	13.0204	+
chr9	117778879	117778891	TAL1::TCF3	11.5843	-
chr9	117778879	117778889	TFAP4	12.6364	-
chr9	117778888	117778899	Nkx2-5(var.2)	11	-
chr9	117778897	117778907	RORA	12.3483	+
chr9	117778898	117778911	NR2F1	10.7551	+
chr9	117778901	117778918	RARA::RXRA	14.4184	+
chr9	117778901	117778918	RARA(var.2)	12.8361	+
chr9	117778901	117778918	Rarb(var.2)	10.9091	+
chr9	117778910	117778924	PLAG1	5.0102	+
chr9	117880435	117880454	PAX5	12.3548	+
chr9	117880451	117880466	TBP	13.3611	-
chr9	117880474	117880481	SPIB	11.2333	-
chr9	117880481	117880489	BSX	10.1509	-
chr9	117880495	117880507	INSM1	8.87755	-
chr9	117883514	117883524	NKX2-3	12.9808	+
chr9	117883515	117883524	NKX2-8	12.6731	+
chr9	117883518	117883529	Nkx2-5(var.2)	12.5091	-
chr9	117883537	117883554	Foxj3	10.7792	+
chr9	117883537	117883554	Foxk1	10.8831	+
chr9	117883540	117883551	FOXP2	13.5455	+
chr9	117883541	117883552	Foxo1	13.2586	-
chr9	117883542	117883550	FOXD1	11.82	+
chr9	117883542	117883549	FOXD2	11.4237	+
chr9	117883542	117883550	FOXG1	12.5056	+
chr9	117883542	117883549	FOXI1	12.9455	+
chr9	117883542	117883549	FOXL1	12	+
chr9	117883542	117883550	FOXO3	9.92424	+
chr9	117883542	117883549	FOXO4	12.4364	+
chr9	117883542	117883549	FOXO6	12.9808	+
chr9	117883542	117883549	FOXP3	11.3611	+
chr9	117883547	117883562	EGR3	5.32759	+
chr9	117883562	117883573	ELK4	10.8545	+
chr9	117883564	117883578	E2F7	-5.32787	+
chr9	117883565	117883577	E2F8	6.7439	+
chr9	117883575	117883590	Sox11	-13.4286	-
chr9	117883592	117883607	FOXA1	11.4082	+
chr9	117883630	117883641	Gfi1b	14.8621	-
chr9	117883630	117883641	RUNX1	15.0862	+
chr9	117883631	117883641	RUNX3	11.5769	-
chr9	117883632	117883641	RUNX2	11.75	-
chr9	117899516	117899527	STAT3	11.0816	-
chr9	117899517	117899528	STAT3	11.0816	+
chr9	117899518	117899531	HSF2	9.25455	+
chr9	117899523	117899542	Nr1h3::Rxra	11.6129	-
chr9	117899535	117899547	YY1	13.1346	-
chr9	117899537	117899552	MEF2C	10.9322	-
chr9	117899546	117899563	Foxk1	13.026	+
chr9	117899550	117899561	Foxo1	11.1034	-
chr9	117899551	117899559	Foxj2	11.6452	+
chr9	117899551	117899559	FOXO3	9.59091	+
chr9	117899605	117899616	TBX20	10.3333	+
chr9	117919840	117919861	IRF1	10.9516	+
chr9	117919841	117919850	Nr2e1	11.0323	-
chr9	117919842	117919857	STAT1::STAT2	10.1364	+
chr9	117919847	117919868	IRF1	10.6452	+
chr9	117919849	117919864	FOXP1	12.7324	-
chr9	117919849	117919870	IRF1	12.1935	+
chr9	117919858	117919873	FOXP1	10.9859	-
chr9	117919877	117919885	MEIS2	11.8033	-
chr9	117919877	117919885	MEIS3	11.4231	-
chr9	117919886	117919893	MEIS1	10.3111	-
chr9	117919894	117919909	Pparg::Rxra	11.8649	+
chr9	117919908	117919919	CEBPA	12.5102	-
chr9	117919941	117919951	TFEC	11.9512	-
chr9	118024770	118024788	MAFF	11.2889	+
chr9	118024771	118024786	MAFK	11.6222	+
chr9	118024774	118024786	Mafb	13.7528	-
chr9	118024775	118024786	NRL	11.3077	-
chr9	118024775	118024796	REST	9.86735	+
chr9	118024778	118024793	HNF4G	10.5577	-
chr9	118024792	118024800	Sox2	13.377	+
chr9	118024802	118024813	TFAP2A	12.6727	-
chr9	118024802	118024813	TFAP2B(var.2)	12.0545	-
chr9	118024802	118024813	TFAP2C(var.2)	13.1346	-
chr9	118024820	118024830	MZF1(var.2)	11.0505	+
chr9	118024856	118024870	Rfx1	13.9828	+
chr9	118024864	118024881	PAX9	-0.927273	-
chr9	118024880	118024888	Bhlha15	11.918	-
chr9	118024893	118024907	NFIC::TLX1	6.71429	-
chr9	118024894	118024908	NFIC::TLX1	7.28571	+
chr9	118238446	118238464	EWSR1-FLI1	3.30263	-
chr9	118238452	118238469	RARA::RXRA	10.5306	-
chr9	118238456	118238468	E2F8	4.46341	+
chr9	118238477	118238485	Sox2	12.8852	+
chr9	118238477	118238487	Sox3	13.3793	+
chr9	118238497	118238507	ZNF740	12.9358	+
chr9	118238498	118238515	RARA::RXRA	10.2143	-
chr9	118238501	118238521	RREB1	7.3945	+
chr9	118238503	118238517	PLAG1	4.79592	-
chr9	118238533	118238544	E2F6	10.7414	-
chr9	118238543	118238557	NFIC::TLX1	6.33673	-
chr9	118350451	118350461	NFATC1	10.3902	-
chr9	118350453	118350460	NFATC2	12.2022	-
chr9	118350455	118350476	IRF1	10	-
chr9	118350460	118350475	FOXP1	11.8873	+
chr9	118350486	118350507	IRF1	13.1935	+
chr9	118350488	118350503	STAT1::STAT2	8.9697	+
chr9	118350491	118350506	FOXP1	11.5775	-
chr9	118350521	118350533	YY1	12.9038	+
chr9	118350551	118350561	SREBF1	13.6341	-
chr9	118350551	118350561	SREBF2	14.1461	+
chr9	118350552	118350560	MGA	11.3939	+
chr9	118353992	118354002	SREBF2	11.5056	-
chr9	118354009	118354017	RHOXF1	10.2308	+
chr9	118354058	118354070	EHF	11.4098	+
chr9	118354058	118354070	ELF1	9.10909	+
chr9	118354058	118354071	ELF3	10.6724	+
chr9	118354058	118354070	ELF4	9.96721	+
chr9	118354059	118354070	ELF5	12.9273	+
chr9	118354059	118354070	ETV2	11.7705	+
chr9	118354060	118354070	ELK3	11.069	+
chr9	118354060	118354071	ELK4	10.7636	-
chr9	118354060	118354070	ERF	11.6286	+
chr9	118354060	118354070	ERG	11.5818	+
chr9	118354060	118354070	ETS1	11.6034	+
chr9	118354060	118354070	ETV6	11.2692	+
chr9	118354060	118354070	FEV	11.3654	+
chr9	118354060	118354070	FLI1	10.9574	+
chr9	118354073	118354081	Pax2	10.4222	+
chr9	118354098	118354113	PRDM1	10.4727	-
chr9	118358593	118358604	E2F6	10.8103	-
chr9	118358667	118358678	Gfi1b	11.7586	+
chr9	118358671	118358685	ZIC1	6.10638	-
chr9	118358678	118358692	Stat4	11.1034	-
chr9	118358681	118358692	STAT3	11.4082	-
chr9	118358691	118358701	ETV6	11.25	-
chr9	118358694	118358701	SPIB	11.2333	-
chr9	118358705	118358716	Gfi1b	13.569	+
chr9	118358705	118358716	RUNX1	11.9655	-
chr9	118367598	118367613	Klf12	9.09836	+
chr9	118367609	118367624	PRDM1	10.2364	-
chr9	118367664	118367681	Rarg(var.2)	-4.41818	+
chr9	118367666	118367677	STAT1	10.9818	+
chr9	118367666	118367677	STAT3	12.5102	+
chr9	118367666	118367680	Stat4	13.5345	+
chr9	118378363	118378375	POU3F1	10.6988	+
chr9	118378372	118378387	EGR3	6.67241	+
chr9	118378372	118378388	EGR4	11.9636	+
chr9	118378373	118378385	INSM1	15.9796	-
chr9	118378373	118378385	TFAP2A(var.2)	14.3091	+
chr9	118378373	118378385	TFAP2B	13.8727	+
chr9	118378373	118378385	TFAP2C	13.1224	+
chr9	118378374	118378385	TFAP2A	13.3273	+
chr9	118378374	118378385	TFAP2B(var.2)	13.5455	+
chr9	118378374	118378385	TFAP2C(var.2)	12.1154	+
chr9	118378382	118378395	HSF1	9.36066	-
chr9	118378382	118378395	HSF2	11.4727	-
chr9	118378382	118378395	HSF4	10.7317	-
chr9	118378383	118378393	TEAD4	11.3065	+
chr9	118378386	118378396	Hand1::Tcf3	11.1011	-
chr9	118378387	118378400	HSF2	12.9636	+
chr9	118378387	118378400	HSF4	12.4268	+
chr9	118378395	118378408	SMAD2::SMAD3::SMAD4	16.0164	+
chr9	118378398	118378408	TBR1	10.5319	-
chr9	118378400	118378408	MGA	11.2576	-
chr9	118378400	118378408	TBX1	11.1837	-
chr9	118378400	118378408	TBX15	11.1346	-
chr9	118378400	118378408	TBX4	11.3265	-
chr9	118378400	118378408	TBX5	10.3621	-
chr9	118378419	118378433	ONECUT3	9.33708	+
chr9	118378422	118378432	Sox3	10.8793	-
chr9	118378422	118378432	Sox6	11.7857	-
chr9	118378423	118378432	SOX9	12.2073	-
chr9	118378443	118378457	RORA(var.2)	8.07865	-
chr9	118378444	118378454	RORA	15.1348	-
chr9	118378467	118378481	E2F7	6.14754	-
chr9	118378468	118378480	E2F8	13.622	-
chr9	118378470	118378481	E2F6	10.5172	+
chr9	118395776	118395794	GATA1::TAL1	10.5636	+
chr9	118395777	118395788	PHOX2A	10.82	+
chr9	118395777	118395788	Phox2b	10.617	+
chr9	118395781	118395789	Lhx8	10.3636	-
chr9	118395828	118395845	Foxj3	11	+
chr9	118395828	118395845	Foxk1	10.3247	+
chr9	118395830	118395849	PAX5	11.0323	+
chr9	118395833	118395841	Foxj2	11.6452	+
chr9	118395833	118395841	FOXO3	9.59091	+
chr9	118403339	118403357	NFYA	10.2683	+
chr9	118403346	118403358	PKNOX2	2.77049	+
chr9	118403366	118403375	Sox17	12	+
chr9	118403368	118403379	RUNX1	12.3448	+
chr9	118403369	118403379	RUNX3	13.3846	-
chr9	118403370	118403379	RUNX2	13.3654	-
chr9	118403377	118403393	Pou2f3	13.0854	-
chr9	118403378	118403392	POU1F1	14.1724	-
chr9	118403378	118403391	POU2F2	16.3448	+
chr9	118403379	118403391	POU3F1	14.0843	-
chr9	118403379	118403391	POU3F2	14.5806	-
chr9	118403379	118403392	POU3F3	13	-
chr9	118403380	118403392	POU2F1	11.5	-
chr9	118403381	118403390	POU3F4	12.0102	-
chr9	118403381	118403390	POU5F1B	11.6106	-
chr9	118403394	118403407	Lhx3	9.36634	-
chr9	118403397	118403408	Hoxa9	10.3158	-
chr9	118403413	118403425	Foxd3	13.1413	+
chr9	118403414	118403426	FOXC2	11.8614	-
chr9	118403415	118403426	FOXC1	12.12	-
chr9	118403418	118403433	Pou5f1::Sox2	12.621	+
chr9	118403457	118403475	TP53	8.08163	-
chr9	118412595	118412602	SPIB	11.2333	-
chr9	118412598	118412612	BATF3	3.5303	+
chr9	118412599	118412611	Creb5	9.43636	+
chr9	118412599	118412611	JDP2(var.2)	8.95918	+
chr9	118412599	118412614	JUND(var.2)	15.4468	-
chr9	118412600	118412613	JUN	14.7755	-
chr9	118412635	118412652	RARA::RXRA	16.102	+
chr9	118412635	118412652	RARA(var.2)	9.22951	+
chr9	118412635	118412652	Rarb(var.2)	6.01515	+
chr9	118412636	118412644	Pax2	9.71111	+
chr9	118412665	118412685	TBX19	9.57317	+
chr9	118413326	118413340	Stat4	11.8966	-
chr9	118413329	118413343	Bcl6	13.5645	+
chr9	118413329	118413340	STAT1	11.6182	+
chr9	118413329	118413340	STAT3	13.1429	+
chr9	118413330	118413341	Stat5a::Stat5b	15.1837	-
chr9	118413349	118413363	Bcl6	10.2419	+
chr9	118413350	118413365	Stat6	10.3276	+
chr9	118413361	118413373	Foxd3	12.5435	-
chr9	118413375	118413394	CTCF	8.59016	-
chr9	118413383	118413399	SOX8	-10.1212	-
chr9	118414038	118414052	GATA2	11.5455	+
chr9	118414042	118414053	Gata4	12.8448	+
chr9	118414042	118414050	GATA5	10.4483	-
chr9	118414049	118414066	RARA::RXRA	11.8878	-
chr9	118414049	118414066	RARA(var.2)	6.78689	-
chr9	118414082	118414091	SOX9	10.5854	+
chr9	118414131	118414144	ZBTB18	8.74286	-
chr9	118414132	118414142	Twist2	11.3279	+
chr9	118430960	118430970	OLIG3	10.931	-
chr9	118430983	118430993	Hand1::Tcf3	11.1011	+
chr9	118430984	118430997	HSF2	9.58182	+
chr9	118430986	118430996	TEAD1	12.3871	-
chr9	118430986	118430996	TEAD4	12.8065	-
chr9	118430987	118430995	TEAD3	13.2041	-
chr9	118430990	118431000	TBX21	11.8182	+
chr9	118430993	118431003	Gfi1	10.9512	-
chr9	118430995	118431008	DUXA	11.4194	-
chr9	118430996	118431007	BATF::JUN	10.8846	+
chr9	118430997	118431008	FOSL2	10.0909	+
chr9	118430998	118431009	FOS	11.2979	+
chr9	118430998	118431009	FOSL1	11.6364	+
chr9	118430998	118431009	NFE2	6.38776	+
chr9	118430999	118431008	JDP2	8.93103	+
chr9	118430999	118431010	JUNB	11.2653	-
chr9	118430999	118431013	JUN(var.2)	12.8654	-
chr9	118431000	118431011	BATF::JUN	14.7308	-
chr9	118431000	118431007	FOS::JUN	11.9703	+
chr9	118431076	118431086	Twist2	12.1311	-
chr9	118435080	118435101	IRF1	9.80645	+
chr9	118435087	118435102	LEF1	8.74194	-
chr9	118435088	118435102	TCF7L2	10.4182	-
chr9	118435097	118435114	Rhox11	12.3947	-
chr9	118435113	118435127	JUN(var.2)	11.5577	+
chr9	118435117	118435128	FOS	12.6596	+
chr9	118435117	118435128	FOSL1	13.5636	-
chr9	118435117	118435128	JUND	10.8936	-
chr9	118435118	118435129	FOSL2	12.0909	-
chr9	118435118	118435129	JUNB	12.9592	-
chr9	118435118	118435132	JUN(var.2)	11.6538	-
chr9	118435118	118435131	SMAD2::SMAD3::SMAD4	11.3934	+
chr9	118435119	118435126	FOS::JUN	11.9703	+
chr9	118435121	118435134	Myod1	12.1429	-
chr9	118435123	118435136	ZBTB18	10.5857	-
chr9	118435124	118435135	Myog	13.7551	+
chr9	118435124	118435135	Tcf12	13.7551	+
chr9	118435149	118435160	NFIL3	11.1313	+
chr9	118435157	118435167	TEAD4	11.0968	+
chr9	118435181	118435192	Foxo1	10.9483	+
chr9	118435452	118435463	DUX4	11.0426	+
chr9	118435474	118435487	NR2F1	12.102	-
chr9	118435476	118435491	JUND(var.2)	14.1064	-
chr9	118435477	118435490	JUN	13.9796	-
chr9	118435477	118435485	NR4A2	12.3131	-
chr9	118435478	118435486	CREB1	11.3964	-
chr9	118435478	118435495	Rarb(var.2)	-2.57576	-
chr9	118435482	118435493	Esrra	6.38182	-
chr9	118435496	118435505	Hic1	11.7885	+
chr9	118435526	118435536	NEUROG2	9.28788	-
chr9	118435526	118435536	Twist2	12.1311	-
chr9	118435527	118435537	Myc	12.1091	+
chr9	118435528	118435536	Mycn	11.2787	-
chr9	118435530	118435542	ZBTB7C	11.2097	-
chr9	118435556	118435566	NOTO	10.8	-
chr9	118435557	118435567	POU6F2	11.3455	-
chr9	118453525	118453540	Bach1::Mafk	8.05263	-
chr9	118453526	118453541	Nfe2l2	10.8788	-
chr9	118453536	118453548	HES5	1.93103	+
chr9	118453536	118453548	PKNOX1	1.55102	+
chr9	118453536	118453548	PKNOX2	2.54098	+
chr9	118453538	118453551	Hes2	10.9683	-
chr9	118453540	118453549	JDP2	9.10345	+
chr9	118453547	118453560	ELF3	7.2069	-
chr9	118453548	118453560	ELF4	8.36066	-
chr9	118453548	118453558	ELK1	9.53191	-
chr9	118453548	118453558	ELK3	10.6897	-
chr9	118453599	118453610	STAT3	13.5102	+
chr9	118453603	118453610	NFATC2	12.2022	-
chr9	118453604	118453614	HLTF	8.79268	-
chr9	118453616	118453633	BCL6B	-17.8714	-
chr9	118453619	118453633	Bcl6	11.6935	+
chr9	118453624	118453639	STAT1::STAT2	8.92424	-
chr9	118474205	118474220	Znf423	5.2809	-
chr9	118474238	118474246	Dux	12.1475	-
chr9	118474240	118474251	CEBPA	11.3469	-
chr9	118474292	118474302	Sox3	12.1897	-
chr9	118474300	118474317	Hmx1	10.2805	+
chr9	118474300	118474317	Hmx2	10.3553	+
chr9	118474300	118474317	Hmx3	10.1951	+
chr9	118474303	118474313	ESX1	10.1389	+
chr9	118474303	118474313	GSX1	10.0952	+
chr9	118474303	118474313	GSX2	9.84906	+
chr9	118474303	118474313	LBX2	10.3729	+
chr9	118474303	118474313	LHX2	10.9111	+
chr9	118474303	118474313	RAX	10.9831	+
chr9	118474304	118474315	Arid3b	11.0952	-
chr9	118474304	118474312	BSX	10.5094	+
chr9	118474304	118474312	Dlx3	9.97945	+
chr9	118474304	118474312	Dlx4	10.0885	+
chr9	118474304	118474312	DLX6	10.4407	+
chr9	118474304	118474312	ISX	11.6441	+
chr9	118474304	118474312	LBX1	11.2381	-
chr9	118474304	118474312	LHX9	10.5424	+
chr9	118474304	118474312	MSX1	11.2143	+
chr9	118474304	118474312	MSX2	12.2545	+
chr9	118474304	118474312	Msx3	11.6604	+
chr9	118474304	118474312	NKX6-2	9.92	+
chr9	118474304	118474312	PRRX1	10.84	+
chr9	118474304	118474312	Prrx2	10.2478	+
chr9	118474304	118474312	RAX2	10.4425	+
chr9	118474304	118474312	SHOX	10.4851	-
chr9	118474304	118474312	Shox2	11.26	+
chr9	118474304	118474312	UNCX	10.2124	+
chr9	118474305	118474312	Nkx2-5	9.9802	-
chr9	118474310	118474326	SOX4	-11.9242	-
chr9	118474314	118474321	MEIS1	10.3111	-
chr9	118474325	118474339	Bcl6	13.2742	+
chr9	118474325	118474336	STAT3	11.9592	+
chr9	118496582	118496603	IRF1	13.5645	-
chr9	118496585	118496599	IRF7	7.74194	+
chr9	118496585	118496599	IRF8	1.29091	+
chr9	118496586	118496601	STAT1::STAT2	10.7879	-
chr9	118496611	118496620	LIN54	11.873	-
chr9	118496612	118496621	LIN54	11.873	+
chr9	118496629	118496641	PROX1	8.41818	-
chr9	118496655	118496668	Hoxc9	10.9683	-
chr9	118496660	118496673	ELF3	12.7241	-
chr9	118496661	118496673	EHF	13.0656	-
chr9	118496661	118496673	ELF1	11.0182	-
chr9	118496661	118496673	ELF4	10.8689	-
chr9	118496661	118496672	ELF5	12.4364	-
chr9	118496661	118496675	SPI1	5.67273	-
chr9	118496661	118496675	SPIC	12.8169	-
chr9	118506505	118506516	NRF1	11.6545	+
chr9	118506513	118506523	NEUROG2	9.24242	-
chr9	118506513	118506523	Twist2	13.0656	+
chr9	118506516	118506526	TBR1	11.1277	+
chr9	118506533	118506551	KLF13	5.43103	+
chr9	118506541	118506554	TFAP2B(var.3)	9.62295	-
chr9	118506541	118506554	TFAP2C(var.3)	9.32759	-
chr9	118506561	118506572	ETV2	10.1475	-
chr9	118506561	118506571	NFATC3	10.7778	+
chr9	118506577	118506589	EHF	12.8033	+
chr9	118506577	118506589	ELF1	10.3818	+
chr9	118506577	118506590	ELF3	11.0862	+
chr9	118506577	118506589	ELF4	9.04918	+
chr9	118506578	118506589	ELF5	12.8182	+
chr9	118506591	118506605	SPI1	6.67273	-
chr9	118506591	118506605	SPIC	13.5493	-
chr9	118506593	118506604	YY2	12.7879	+
chr9	118506594	118506606	YY1	11.8462	-
chr9	118506603	118506610	SPIB	11.2333	-
chr9	118506614	118506625	NRF1	12.2	+
chr9	118506618	118506627	HIC2	11.1636	+
chr9	118613363	118613379	Pou2f3	14.0488	+
chr9	118613364	118613378	POU1F1	15.1207	+
chr9	118613364	118613376	POU2F1	15.65	+
chr9	118613364	118613377	POU3F3	16.23	+
chr9	118613365	118613380	FOXA1	12.1429	-
chr9	118613365	118613378	POU2F2	15.2414	-
chr9	118613365	118613377	POU3F1	14.5783	+
chr9	118613365	118613377	POU3F2	14	+
chr9	118613366	118613377	FOXB1	11.9231	+
chr9	118613366	118613377	FOXC1	12.1	+
chr9	118613366	118613375	POU3F4	15.5714	+
chr9	118613366	118613375	POU5F1B	14.4602	+
chr9	118613371	118613383	YY1	9.76923	+
chr9	118613400	118613411	RUNX1	12.3966	-
chr9	118613400	118613409	RUNX2	12.8654	+
chr9	118613400	118613410	RUNX3	11.9423	+
chr9	118613465	118613480	Stat6	17.3793	+
chr9	118613483	118613491	HOXA5	10.82	-
chr9	118634331	118634339	GATA5	10.4483	-
chr9	118634333	118634348	ESR2	11.4808	-
chr9	118634336	118634356	PPARG	9.93333	-
chr9	118634337	118634357	PPARG	14.0778	+
chr9	118634338	118634351	NR2F1	12.0204	-
chr9	118634340	118634357	NR1H2::RXRA	-3.89888	-
chr9	118634341	118634349	NR4A2	13.4444	-
chr9	118634342	118634356	Nr2f6	9.36364	-
chr9	118634342	118634357	Nr2f6(var.2)	-7.1	-
chr9	118634342	118634357	Pparg::Rxra	11.7387	-
chr9	118634342	118634358	Rarb	2.39655	-
chr9	118634342	118634352	RORA	11.1685	-
chr9	118634342	118634356	RXRB	-0.327273	-
chr9	118634343	118634353	HLTF	8.65854	+
chr9	118634350	118634371	IRF1	10.4194	+
chr9	118634352	118634367	PRDM1	14.6727	-
chr9	118634377	118634387	MZF1(var.2)	11.6162	-
chr9	118634404	118634425	IRF1	10.0806	-
chr9	118634410	118634425	FOXP1	12.7324	+
chr9	118634410	118634431	IRF1	14.3226	-
chr9	118634411	118634426	FOXP1	11.2113	+
chr9	118634414	118634429	STAT1::STAT2	11.3788	-
chr9	118634436	118634448	ZBTB7B	10.7586	+
chr9	118634436	118634448	ZBTB7C	12.1129	+
chr9	118687406	118687421	Nr5a2	9.51724	-
chr9	118687424	118687439	TBP	11.9028	-
chr9	118687427	118687444	Foxk1	9.8961	-
chr9	118687435	118687450	PRDM1	10.6182	-
chr9	118687448	118687463	JUND(var.2)	10.6383	+
chr9	118687449	118687462	JUN	9.40816	+
chr9	118687450	118687464	ATF7	9.21429	-
chr9	118687451	118687463	JDP2(var.2)	7.06122	-
chr9	118687451	118687466	JUND(var.2)	14.617	-
chr9	118687452	118687465	JUN	14.3265	-
chr9	118687452	118687460	NR4A2	12.3131	-
chr9	118687453	118687461	CREB1	11.3964	-
chr9	118687453	118687463	RORA	11.9326	-
chr9	118687480	118687488	TBX15	10.7115	-
chr9	118687480	118687489	ZEB1	11.5455	+
chr9	118687481	118687491	TCF3	12.5192	+
chr9	118687481	118687491	TCF4	12.5918	+
chr9	118687482	118687491	SNAI2	11.7442	-
chr9	118687484	118687499	Pou5f1::Sox2	10.8065	-
chr9	118701542	118701557	SP2	12.0345	+
chr9	118701555	118701567	MEF2B	7.36364	-
chr9	118701555	118701567	MEF2D	5.56364	-
chr9	118701644	118701659	MAF::NFE2	8.40984	+
chr9	118701648	118701662	BATF3	0.666667	-
chr9	118701652	118701660	MEIS2	11.9016	-
chr9	118701652	118701660	MEIS3	11.1923	-
chr9	118704319	118704333	EBF1	9.60656	+
chr9	118704326	118704337	Spz1	11.8273	+
chr9	118704338	118704352	EBF1	8.2459	-
chr9	118704352	118704366	JUN(var.2)	10.8077	+
chr9	118704354	118704365	BATF::JUN	11.1538	+
chr9	118704356	118704367	FOS	11.617	+
chr9	118704356	118704367	FOSL1	12.2545	-
chr9	118704356	118704367	JUND	9.68085	-
chr9	118704357	118704368	JUNB	10.6939	-
chr9	118704357	118704371	JUN(var.2)	10.3654	-
chr9	118704358	118704369	BATF::JUN	12.5385	-
chr9	118704358	118704365	FOS::JUN	11.9703	-
chr9	118704360	118704370	Myb	11.2787	-
chr9	118704392	118704402	REL	15.1313	+
chr9	118704392	118704402	RELA	15.5204	+
chr9	118704394	118704408	Bcl6	15.4839	-
chr9	118704406	118704419	SMAD2::SMAD3::SMAD4	10.918	-
chr9	118704421	118704435	IRF8	-3.81818	+
chr9	118704432	118704446	Bcl6	13.8387	-
chr9	118706570	118706588	TP53	16.9184	-
chr9	118706570	118706588	TP63	11.0172	+
chr9	118706570	118706588	TP73	18.2308	-
chr9	118706580	118706598	TP53	20.9796	+
chr9	118706580	118706598	TP63	11.0345	+
chr9	118706580	118706598	TP73	19.0192	-
chr9	118706601	118706615	Stat4	12.8966	-
chr9	118706603	118706614	Stat5a::Stat5b	14.0204	+
chr9	118706604	118706615	STAT1	11.1636	-
chr9	118706604	118706615	STAT3	12.7143	-
chr9	118706628	118706638	Hand1::Tcf3	11.6629	-
chr9	118706635	118706652	SP4	9.25455	+
chr9	118706636	118706654	KLF13	4.10345	+
chr9	118706637	118706651	KLF14	9.67241	+
chr9	118706638	118706652	EGR1	11.3462	+
chr9	118706638	118706649	KLF16	15.431	+
chr9	118706638	118706648	Klf4	10.8265	-
chr9	118706638	118706649	SP3	14.1057	+
chr9	118706638	118706650	SP8	14.3947	+
chr9	118706639	118706654	EGR3	5.60345	+
chr9	118706641	118706651	ZNF740	11.3761	+
chr9	118706649	118706659	NFATC1	10.7398	+
chr9	118706649	118706659	NFATC3	11.2727	+
chr9	118706683	118706693	HLTF	8.62195	-
chr9	118758940	118758950	MZF1(var.2)	11.4343	-
chr9	118758941	118758956	NR2C2	14.1429	-
chr9	118758941	118758955	RXRB	-0.145455	-
chr9	118758942	118758952	ZNF740	10.3119	+
chr9	118758945	118758959	EGR1	18.0577	+
chr9	118758945	118758956	SP1	13.7692	+
chr9	118758946	118758961	EGR3	5.7931	+
chr9	118758947	118758958	KLF16	11.3103	+
chr9	118758947	118758958	SP3	11.2439	+
chr9	118758947	118758959	SP8	13.1842	+
chr9	118758948	118758958	ZNF740	13.9817	+
chr9	118758961	118758978	Hmx1	15.1098	+
chr9	118758961	118758978	Hmx2	16.6711	+
chr9	118758961	118758978	Hmx3	16.5366	+
chr9	118758964	118758975	HOXA10	11.1887	+
chr9	118758964	118758974	MNX1	10.8955	+
chr9	118758965	118758973	BARX1	10.3774	+
chr9	118758965	118758973	Dlx2	10.7	+
chr9	118758965	118758975	HOXD13	11.0476	+
chr9	118758965	118758975	Hoxd9	12.0694	+
chr9	118758965	118758973	ISL2	10.7699	+
chr9	118758965	118758973	MSX2	11.2364	+
chr9	118758965	118758973	Msx3	11.283	+
chr9	118758966	118758973	Nkx2-5	9.9802	-
chr9	118758967	118758979	Foxd3	12.2283	-
chr9	118758969	118758978	SRY	11.7111	+
chr9	118758972	118758981	VENTX	11.9787	+
chr9	118758973	118758981	BARX1	10.4528	+
chr9	118758975	118758986	JUND	9.53191	-
chr9	118758976	118758985	JDP2	10.1034	-
chr9	118759003	118759018	PRDM1	11.7455	+
chr9	118759003	118759018	STAT1::STAT2	8.68182	-
chr9	118759006	118759016	NFAT5	11.129	-
chr9	118759006	118759016	NFATC1	11.0081	-
chr9	118759006	118759016	NFATC3	11.8081	-
chr9	118759021	118759036	PRDM1	10.7636	+
chr9	118759028	118759039	E2F6	10.7931	+
chr9	118759061	118759081	RREB1	9.51376	-
chr9	118759063	118759083	RREB1	9.51376	-
chr9	118760406	118760423	Hoxd8	13.6786	-
chr9	118760406	118760416	POU6F2	11.1455	+
chr9	118760407	118760417	EMX1	10.2832	-
chr9	118760407	118760419	Hoxa11	11.6935	+
chr9	118760407	118760418	HOXC11	10.9138	+
chr9	118760408	118760418	HOXC10	11.1818	+
chr9	118760408	118760416	NKX6-1	10.9661	+
chr9	118760408	118760424	POU4F3	11.4016	-
chr9	118760409	118760422	Lhx3	12.505	+
chr9	118760410	118760424	POU4F1	10.8031	-
chr9	118760457	118760468	Myog	11.2653	-
chr9	118760457	118760468	Tcf12	11.4082	-
chr9	118760458	118760471	Myod1	11.0612	+
chr9	118760458	118760468	TFAP4	10.8182	-
chr9	118760496	118760509	Hes2	10.7937	+
chr9	118760496	118760511	SCRT1	9.5082	+
chr9	118760496	118760509	SCRT2	10.4754	+
chr9	118760499	118760511	HES5	13.9138	+
chr9	118760499	118760511	HES7	9.27586	+
chr9	118789998	118790010	BHLHE23	9.78182	-
chr9	118789999	118790009	Atoh1	12.0484	-
chr9	118789999	118790009	BHLHE22	10.6667	+
chr9	118789999	118790009	NEUROD2	11.3966	+
chr9	118789999	118790009	Neurog1	10.5165	+
chr9	118789999	118790009	OLIG2	10.8621	+
chr9	118789999	118790009	OLIG3	11.4655	+
chr9	118789999	118790009	Twist2	13.377	+
chr9	118790000	118790008	Bhlha15	13.623	+
chr9	118790006	118790019	SMAD2::SMAD3::SMAD4	10.9344	-
chr9	118790021	118790028	NFATC2	12.2022	+
chr9	118790022	118790038	SRF	13.377	+
chr9	118790082	118790097	HNF4G	10.9423	+
chr9	118790082	118790097	LEF1	11.2903	+
chr9	118790082	118790094	Tcf7	13.7097	+
chr9	118822007	118822018	Gfi1b	11	-
chr9	118822033	118822044	Myog	13.5918	-
chr9	118822033	118822044	Tcf12	14.1224	-
chr9	118822034	118822047	Myod1	11.7347	+
chr9	118822034	118822044	TFAP4	13.3091	-
chr9	118822047	118822063	Pou2f3	11.6829	+
chr9	118822049	118822062	POU2F2	12.0172	-
chr9	118822050	118822059	POU3F4	12.0102	+
chr9	118822050	118822059	POU5F1B	11.6106	+
chr9	118822054	118822064	TEAD1	11.0323	+
chr9	118822054	118822064	TEAD4	11.4516	+
chr9	118822058	118822065	SPIB	11.2333	-
chr9	118838467	118838482	CENPB	9.84615	+
chr9	118838490	118838501	Crx	11.1379	-
chr9	118838503	118838516	EOMES	13.4512	+
chr9	118838503	118838514	TBX2	11.2364	+
chr9	118838503	118838514	TBX20	11.1212	+
chr9	118838503	118838513	TBX21	12.4364	+
chr9	118838504	118838514	TBR1	11.8511	+
chr9	118838504	118838512	TBX1	11.9388	+
chr9	118838504	118838512	TBX4	10.8571	+
chr9	118838517	118838534	ESR1	-0.0606061	-
chr9	118838518	118838533	ESR2	11.0769	+
chr9	118838542	118838560	IRF2	8.61468	-
chr9	118838543	118838564	IRF1	12.9677	+
chr9	118838545	118838560	PRDM1	11.4545	-
chr9	118838545	118838560	STAT1::STAT2	11.6364	+
chr9	118838547	118838561	IRF7	11.9516	-
chr9	118838547	118838561	IRF8	5.69091	-
chr9	118838547	118838562	IRF9	-1.94545	-
chr9	118838565	118838576	ESRRB	8.81034	-
chr9	118838572	118838585	DUXA	11.0645	-
chr9	118849696	118849705	LIN54	11.4603	+
chr9	118849698	118849709	FOXH1	14.2115	+
chr9	118849787	118849808	IRF1	12.3065	+
chr9	118849790	118849804	SPI1	9.41818	-
chr9	118849795	118849810	PRDM1	13.0364	-
chr9	118858658	118858675	PAX1	6	-
chr9	118858658	118858675	PAX9	2.74545	-
chr9	118858670	118858683	ZBTB18	9.07143	+
chr9	118858682	118858694	Hoxa11	11.129	+
chr9	118858702	118858717	TBP	11.6389	+
chr9	118858718	118858727	ZEB1	14.4	+
chr9	118858719	118858729	ID4	14	+
chr9	118858719	118858729	NHLH1	11.0517	+
chr9	118858719	118858729	TCF3	13.3269	+
chr9	118858719	118858729	TCF4	14.1224	+
chr9	118858720	118858729	SNAI2	13.0233	-
chr9	118858723	118858732	NFIX	10.5106	+
chr9	118858725	118858740	Klf12	8.63934	+
chr9	118858736	118858753	BCL6B	-17.1286	-
chr9	118858745	118858755	NKX2-3	11.2115	-
chr9	118858755	118858770	Nr5a2	10.7414	-
chr9	118858756	118858767	Esrra	7.43636	-
chr9	118914477	118914489	POU2F1	10.87	-
chr9	118914478	118914487	POU3F4	10.602	-
chr9	118914478	118914487	POU5F1B	11.0796	-
chr9	118914490	118914500	TEAD1	11.7903	+
chr9	118914490	118914500	TEAD4	12.2742	+
chr9	118914491	118914499	TEAD3	12.9796	+
chr9	118914513	118914527	JUN(var.2)	11.5962	+
chr9	118914515	118914526	BATF::JUN	11.75	+
chr9	118914517	118914528	FOS	15.1489	+
chr9	118914517	118914528	FOSL1	13.8	-
chr9	118914517	118914528	JUND	12.3404	+
chr9	118914518	118914529	FOSL2	14	-
chr9	118914518	118914527	JDP2	9	+
chr9	118914518	118914529	JUNB	14.2449	-
chr9	118914518	118914532	JUN(var.2)	15.1923	-
chr9	118914519	118914530	BATF::JUN	13.0962	-
chr9	118914519	118914526	FOS::JUN	11.9703	-
chr9	118915997	118916017	RREB1	7.22936	-
chr9	118916003	118916017	PLAG1	11.1122	+
chr9	118916009	118916019	ZNF740	15.5505	-
chr9	118916010	118916020	ZNF740	11.2385	-
chr9	118916011	118916021	ZNF740	12.3761	-
chr9	118916014	118916028	PLAG1	11.0918	+
chr9	118916021	118916038	SP4	5.01818	-
chr9	118916026	118916037	RUNX1	13.6207	+
chr9	118916053	118916070	Foxj3	12.3506	+
chr9	118916053	118916067	ONECUT2	9.75862	+
chr9	118916053	118916067	ONECUT3	12.2809	+
chr9	118916055	118916066	FOXC1	11.36	+
chr9	118916055	118916067	FOXC2	12.7624	+
chr9	118916056	118916068	Foxd3	11.9239	-
chr9	118916057	118916070	Lhx3	11.1683	-
chr9	118916059	118916070	PROP1	13.3134	+
chr9	118916077	118916091	E2F7	-1.2623	-
chr9	118916078	118916090	E2F8	10.1341	-
chr9	118916079	118916089	ZNF740	11.3761	-
chr9	118916084	118916095	E2F6	11.1034	+
chr9	118916088	118916098	RELA	8.83673	-
chr9	118916123	118916137	E2F7	-3.88525	-
chr9	119051033	119051044	RUNX1	11.8621	+
chr9	119051044	119051055	FOSL2	10.9273	+
chr9	119051045	119051056	NFE2	5.36735	-
chr9	119051107	119051125	NFYA	9.03659	-
chr9	119081627	119081638	STAT3	11.5714	+
chr9	119081660	119081674	MTF1	8.41463	-
chr9	119081684	119081693	NFIX	10.5319	+
chr9	119081685	119081694	Hic1	14.0769	+
chr9	119081685	119081694	HIC2	11.2909	+
chr9	119081689	119081704	Znf423	5.25843	+
chr9	119081690	119081704	EBF1	9.2459	+
chr9	119081704	119081717	EOMES	14.4024	+
chr9	119081704	119081715	TBX2	13.3818	+
chr9	119081704	119081715	TBX20	13.1061	+
chr9	119081704	119081714	TBX21	12.8	+
chr9	119081705	119081713	MGA	14.2727	+
chr9	119081705	119081715	TBR1	13.1277	+
chr9	119081705	119081713	TBX1	15.1633	+
chr9	119081705	119081713	TBX15	15.4423	+
chr9	119081705	119081713	TBX4	13.7347	+
chr9	119081705	119081713	TBX5	13.0862	+
chr9	119081713	119081725	Foxd3	11.7826	-
chr9	119081726	119081740	POU4F1	10.4409	+
chr9	119081726	119081742	POU4F2	8.25455	+
chr9	119081726	119081742	POU4F3	12.4961	+
chr9	119162808	119162825	Foxk1	10.8571	-
chr9	119162810	119162821	Foxq1	13.8469	+
chr9	119162811	119162823	FOXC2	12.901	-
chr9	119162812	119162823	FOXB1	11.9615	-
chr9	119162812	119162823	FOXC1	12.76	-
chr9	119162911	119162921	REL	10.9394	-
chr9	119266546	119266556	TEAD1	13.129	-
chr9	119266546	119266556	TEAD4	12.6613	-
chr9	119266547	119266555	TEAD3	13.2041	-
chr9	119266610	119266627	RARA(var.2)	2.42623	+
chr9	119266624	119266639	NR2C2	9.61429	+
chr9	119266624	119266639	Pparg::Rxra	10.8018	+
chr9	119266624	119266633	THAP1	10.5526	-
chr9	119329818	119329828	Hand1::Tcf3	11.6292	-
chr9	119329850	119329867	RARA(var.2)	7.22951	-
chr9	119329850	119329867	Rarb(var.2)	0.151515	-
chr9	119329856	119329868	YY1	12.7885	+
chr9	119329859	119329870	ESRRB	9.2931	-
chr9	119329859	119329874	Nr5a2	10.6379	-
chr9	119329860	119329871	Esrra	8.2	-
chr9	119329861	119329878	Rarg(var.2)	-0.0909091	-
chr9	119329903	119329921	EWSR1-FLI1	1.69737	+
chr9	119449521	119449536	EGR3	7.81034	-
chr9	119449522	119449537	SP2	18.5862	-
chr9	119449523	119449540	SP4	10.9636	-
chr9	119449524	119449538	KLF14	11.5517	-
chr9	119449525	119449537	SP8	13.1974	-
chr9	119449526	119449537	KLF16	13.8966	-
chr9	119449526	119449537	SP1	17.1538	-
chr9	119449526	119449537	SP3	13.3984	-
chr9	119449563	119449575	E2F1	11.918	+
chr9	119449564	119449578	NFIC::TLX1	7.72449	-
chr9	119449586	119449599	Hes2	11.2222	+
chr9	119449589	119449601	HES5	1.37931	-
chr9	119449589	119449601	HES7	2.93103	+
chr9	119449590	119449600	BHLHE40	10.1154	-
chr9	119449590	119449600	Hes1	11.8601	-
chr9	119449590	119449600	HEY1	12.9455	-
chr9	119449590	119449600	HEY2	11.931	+
chr9	119449590	119449601	NRF1	14.5818	-
chr9	119449590	119449600	Tcfl5	10.6129	-
chr9	119449591	119449602	NRF1	18.2727	+
chr9	119449597	119449612	ZIC3	11.5571	-
chr9	119449597	119449612	ZIC4	10.2909	-
chr9	119449600	119449618	EWSR1-FLI1	-8.69737	+
chr9	119449604	119449622	EWSR1-FLI1	-9.78947	+
chr9	119449643	119449659	GLIS1	-3.57692	-
chr9	119449643	119449658	ZIC3	7.51429	-
chr9	119449643	119449658	ZIC4	15.9091	-
chr9	119449644	119449655	TFAP2A	13.1636	-
chr9	119449644	119449655	TFAP2B(var.2)	12.8545	-
chr9	119449644	119449655	TFAP2C(var.2)	12.3462	-
chr9	119449644	119449658	ZIC1	12.2979	-
chr9	120177296	120177308	HINFP	15.9091	-
chr9	120177306	120177323	PAX1	9.54545	-
chr9	120177306	120177323	PAX9	6.54545	-
chr9	120177358	120177369	TFAP2A	10.7455	+
chr9	120177370	120177387	SP4	3.56364	+
chr9	120177372	120177386	KLF14	8.7931	+
chr9	120177373	120177384	SP1	15.0769	+
chr9	120177374	120177384	MZF1(var.2)	10.899	-
chr9	120177395	120177410	SP2	15.069	+
chr9	120177396	120177411	EGR3	10.2241	+
chr9	120177396	120177412	EGR4	11.6727	+
chr9	120177398	120177413	EGR3	6.46552	+
chr9	120177399	120177415	GLIS1	-5.42308	+
chr9	120177400	120177414	GLIS2	15.9344	+
chr9	120177400	120177414	GLIS3	6.09091	+
chr9	120177400	120177414	ZIC1	9.23404	+
chr9	120177400	120177415	ZIC3	8.65714	+
chr9	120177400	120177415	ZIC4	12.0364	+
chr9	120177400	120177410	ZNF740	12.8073	+
chr9	120177401	120177412	E2F4	11.1379	-
chr9	120177403	120177418	ZBTB33	9.51515	+
chr9	120177407	120177418	NRF1	10.4545	-
chr9	120177409	120177428	CTCF	7.78689	-
chr9	120228486	120228507	IRF1	10.4677	-
chr9	120228495	120228509	IRF8	-3.4	+
chr9	120228504	120228516	TFAP2A(var.2)	12.3818	+
chr9	120228504	120228516	TFAP2B	13.1636	+
chr9	120228504	120228516	TFAP2C	12.4388	+
chr9	120228505	120228516	TFAP2A	10.8182	+
chr9	120228505	120228516	TFAP2B(var.2)	11.3818	+
chr9	120228571	120228585	E2F7	-6.37705	-
chr9	120228574	120228589	PRDM1	11.8364	+
chr9	120228575	120228585	MZF1(var.2)	12.7172	+
chr9	120228581	120228596	FOXA1	13.0204	-
chr9	120228582	120228594	FOXC2	12.0297	+
chr9	120228597	120228607	Crem	12.4754	-
chr9	120228598	120228606	Atf1	13.0492	-
chr9	120251617	120251632	SP2	13.1207	-
chr9	120251618	120251635	SP4	5.58182	-
chr9	120251621	120251631	MZF1(var.2)	10.899	+
chr9	120251621	120251632	SP1	12.4808	-
chr9	120251637	120251647	SREBF1	11.061	-
chr9	120251679	120251694	FOXP1	11.3099	+
chr9	120251685	120251706	IRF1	10	-
chr9	120251697	120251708	RUNX1	10.8276	-
chr9	120251709	120251719	TEAD1	12.0968	+
chr9	120251709	120251719	TEAD4	11.9677	+
chr9	120251710	120251718	TEAD3	12.551	+
chr9	120251711	120251729	EWSR1-FLI1	-10.1184	-
chr9	120466541	120466556	STAT1::STAT2	8.81818	-
chr9	120466543	120466553	Sox3	13.3621	-
chr9	120466569	120466590	IRF1	15.2581	+
chr9	120466571	120466586	PRDM1	16.7455	-
chr9	120466571	120466586	STAT1::STAT2	13.4697	+
chr9	120466576	120466587	Gabpa	10.1475	-
chr9	120466576	120466593	RARA::RXRA	9.7551	-
chr9	120466577	120466588	ELK4	10.8545	+
chr9	120466578	120466588	ETV6	13.9615	-
chr9	120466581	120466588	SPIB	11.2333	-
chr9	120466588	120466602	PLAG1	7.80612	-
chr9	120482000	120482012	INSM1	9.52041	+
chr9	120482007	120482017	REL	10.9899	+
chr9	120482030	120482043	ZBTB18	9.07143	+
chr9	120482031	120482044	HSF2	8.76364	+
chr9	120482032	120482044	TAL1::TCF3	13.4944	-
chr9	120482048	120482056	NR4A2	11.2929	+
chr9	120482065	120482074	THAP1	10.8553	+
chr9	120482081	120482099	RARA	5.5	-
chr9	120482083	120482099	Rarg	6.08163	-
chr9	120482084	120482099	Nr2f6(var.2)	-6.34286	-
chr9	120482084	120482100	Rarb	0.741379	-
chr9	120483008	120483018	NFAT5	10.6129	+
chr9	120483009	120483023	EBF1	9.70492	+
chr9	120483017	120483036	PAX5	12.2097	+
chr9	120483036	120483055	Nr1h3::Rxra	17.9032	+
chr9	120483076	120483092	Hnf4a	9.87273	-
chr9	120483078	120483093	HNF4G	13.0962	-
chr9	120483084	120483094	MZF1(var.2)	11.4343	-
chr9	120483115	120483133	TP53	6.83673	-
chr9	120488027	120488039	Ddit3::Cebpa	11	-
chr9	120488039	120488050	FOS	11.1702	-
chr9	120488062	120488073	CEBPA	11.7143	-
chr9	120488067	120488084	RARA::RXRA	9.9898	-
chr9	120488076	120488090	MTF1	14.5854	+
chr9	120488128	120488143	PRDM1	10.1636	-
chr9	120488131	120488142	E2F6	11.3103	-
chr9	120490037	120490048	Gfi1b	12.431	-
chr9	120490041	120490058	ESR1	1.36364	+
chr9	120490045	120490059	NFIC::TLX1	10.0714	+
chr9	120490068	120490084	Hnf4a	5.12727	-
chr9	120490070	120490085	HNF4G	13.6923	-
chr9	120490070	120490085	Pparg::Rxra	14.009	-
chr9	120490080	120490089	HIC2	11.1636	-
chr9	120490081	120490100	PAX5	13.6935	+
chr9	120490097	120490112	Pou5f1::Sox2	9.89516	-
chr9	120490107	120490122	FOXP1	11.3099	+
chr9	120497435	120497445	Gfi1	11.0366	-
chr9	120497443	120497453	RELA	8.55102	-
chr9	120497486	120497498	PKNOX2	3.95082	-
chr9	120497486	120497498	TGIF1	-1.23077	-
chr9	120497486	120497498	TGIF2	7.76147	-
chr9	120497493	120497503	Mitf	10.5714	+
chr9	120497498	120497509	FOXH1	10.5769	-
chr9	120497535	120497550	Pou5f1::Sox2	14.4758	-
chr9	120500145	120500157	PROX1	11.8	-
chr9	120500165	120500174	Hic1	12.9231	-
chr9	120500209	120500226	RARA::RXRA	9.70408	-
chr9	120500211	120500226	ESR2	11.7885	-
chr9	120500213	120500228	NR2C2	8.68571	-
chr9	120500219	120500233	RORA(var.2)	17.4382	-
chr9	120500220	120500230	RORA	12.3034	-
chr9	120500240	120500250	SREBF2(var.2)	9.05455	+
chr9	120500241	120500256	Nfe2l2	12.303	+
chr9	120500242	120500257	Bach1::Mafk	13.0921	+
chr9	120500245	120500260	MAF::NFE2	11.7049	+
chr9	120500254	120500266	Ddit3::Cebpa	10.9667	+
chr9	120506788	120506798	RUNX3	11.9231	-
chr9	120506829	120506843	SPI1	5.30909	-
chr9	120506829	120506843	SPIC	12.507	-
chr9	120506865	120506882	BCL6B	-9.94286	-
chr9	120506866	120506878	EHF	9.85246	-
chr9	120506866	120506878	ELF4	8.72131	-
chr9	120506866	120506881	Stat6	10.1724	+
chr9	120506868	120506882	Bcl6	11.2419	+
chr9	120506874	120506884	REL	10.9596	-
chr9	120506886	120506898	YY1	9.75	-
chr9	120507500	120507521	MAFG	9.43878	-
chr9	120507502	120507517	Nfe2l2	9.95455	+
chr9	120507503	120507518	Bach1::Mafk	12.4474	+
chr9	120507506	120507521	MAF::NFE2	9.42623	+
chr9	120507554	120507567	Hes2	11.5238	+
chr9	120507557	120507569	HES5	6.53448	+
chr9	120507557	120507569	HES7	5.01724	+
chr9	120507558	120507568	BHLHE40	13.2115	+
chr9	120507558	120507568	BHLHE41	8.05769	+
chr9	120507558	120507568	CLOCK	12.1061	+
chr9	120507558	120507568	Hes1	10.5385	-
chr9	120507558	120507568	HEY1	15.3818	+
chr9	120507558	120507568	HEY2	14.6897	-
chr9	120507558	120507568	MAX	13.2885	+
chr9	120507558	120507568	MNT	13.2273	+
chr9	120507558	120507568	Npas2	14.1475	-
chr9	120507558	120507568	TFE3	11.5306	+
chr9	120507558	120507568	TFEB	10.9808	+
chr9	120507559	120507567	ARNT::HIF1A	11.0789	+
chr9	120507559	120507569	Arntl	12.2787	-
chr9	120507559	120507572	Hes2	11.3016	-
chr9	120507559	120507567	Id2	12.8852	-
chr9	120507559	120507567	Mlxip	14.0984	-
chr9	120507559	120507569	Myc	12.4	+
chr9	120507560	120507568	Mycn	12.7377	-
chr9	120507571	120507582	RUNX1	11.2069	+
chr9	120507576	120507588	HES7	2.86207	-
chr9	120507577	120507588	E2F4	10.1724	-
chr9	120507577	120507587	Tcfl5	10.5	-
chr9	120507581	120507592	NRF1	13.0727	-
chr9	120522691	120522711	RREB1	8.80734	-
chr9	120522693	120522713	RREB1	9.51376	-
chr9	120522695	120522715	RREB1	9.51376	-
chr9	120522697	120522717	RREB1	9.51376	-
chr9	120522699	120522719	RREB1	9.51376	-
chr9	120522701	120522721	RREB1	7.82569	-
chr9	120522723	120522742	PAX5	10.2419	+
chr9	120522741	120522751	RORA	12.9326	+
chr9	120522742	120522755	NR2F1	11.0408	+
chr9	120522759	120522772	ZBED1	4.67273	+
chr9	120522773	120522785	BHLHE23	11.1455	-
chr9	120522774	120522784	Atoh1	12.2258	-
chr9	120522774	120522784	BHLHE22	10.9848	+
chr9	120522774	120522784	NEUROD2	11.9828	+
chr9	120522774	120522784	Neurog1	12.3297	-
chr9	120522774	120522784	OLIG1	11.0769	-
chr9	120522774	120522784	OLIG2	12.2931	+
chr9	120522774	120522784	OLIG3	12.2931	+
chr9	120522774	120522786	TAL1::TCF3	10.1685	-
chr9	120522774	120522784	Twist2	12.2951	-
chr9	120522775	120522783	Bhlha15	11.9016	-
chr9	120523456	120523470	RORA(var.2)	8.7191	-
chr9	120523509	120523524	MAF::NFE2	7.86885	-
chr9	120523523	120523535	PROX1	11.4	-
chr9	120545665	120545679	NFIC::TLX1	4.05102	-
chr9	120545666	120545680	NFIC::TLX1	7.86735	+
chr9	120545689	120545700	ELK4	10.8545	-
chr9	120545689	120545699	ETV6	13.9615	+
chr9	120545689	120545696	SPIB	11.2333	+
chr9	120545690	120545701	Gabpa	10.377	+
chr9	120545694	120545704	TBR1	10.4894	+
chr9	120545705	120545726	IRF1	11.6129	-
chr9	120545709	120545724	PRDM1	10.3636	+
chr9	120545738	120545745	SPIB	11.2333	-
chr9	120545761	120545776	PRDM1	9.61818	+
chr9	120550233	120550251	EWSR1-FLI1	-7.13158	-
chr9	120550234	120550246	PBX1	10.7755	-
chr9	120550245	120550256	E2F6	11.1552	-
chr9	120550294	120550308	POU1F1	11.7069	+
chr9	120550295	120550308	POU2F2	12.0862	-
chr9	120550295	120550307	POU3F1	12.0843	+
chr9	120550295	120550307	POU3F2	12.6935	+
chr9	120550297	120550311	IRF8	-4.03636	+
chr9	120576857	120576877	TBX19	9.92683	-
chr9	120576859	120576875	T	7.69231	-
chr9	120576900	120576911	Hoxa9	12.0658	-
chr9	120576905	120576916	ESRRB	7.62069	-
chr9	120576906	120576917	Esrra	8.36364	-
chr9	120576906	120576916	Esrrg	10.5102	-
chr9	120576912	120576930	GATA1::TAL1	12.0545	-
chr9	120576920	120576931	Gata4	15.2241	-
chr9	120576921	120576932	Gata1	14.0816	-
chr9	120576921	120576935	GATA2	12.8909	-
chr9	120576922	120576936	Mecom	18.0337	+
chr9	120576923	120576931	GATA3	14.3273	+
chr9	120576923	120576931	GATA5	10.931	+
chr9	120576947	120576956	SRY	10.9111	+
chr9	120576948	120576958	Sox6	11.3286	-
chr9	120576949	120576958	SOX9	12.2073	-
chr9	120576974	120576989	FOXP1	11.2676	+
chr9	120577741	120577760	PAX5	10.0968	-
chr9	120577756	120577767	RUNX1	12.9828	+
chr9	120577777	120577788	CEBPA	13.1429	-
chr9	120577786	120577801	Stat6	11.2414	-
chr9	120577812	120577826	RORA(var.2)	17.5281	+
chr9	120577815	120577825	RORA	12.8539	+
chr9	120577860	120577870	Ascl2	10.2714	+
chr9	120577869	120577878	THAP1	10.6447	+
chr9	120613538	120613555	RARA::RXRA	9.97959	-
chr9	120613548	120613562	RORA(var.2)	6.4382	-
chr9	120613602	120613612	RELA	9.52041	+
chr9	120613606	120613621	LEF1	7.91935	-
chr9	120613617	120613628	RUNX1	11.5345	+
chr9	120613631	120613645	Mecom	11.2135	-
chr9	120613632	120613646	GATA2	11.3091	+
chr9	120613636	120613647	Gata4	11.9483	+
chr9	120613636	120613644	GATA5	10.4828	-
chr9	120613651	120613665	Mecom	7.74157	-
chr9	120613655	120613670	PRDM1	12.4909	-
chr9	120613657	120613667	Sox3	11.4138	+
chr9	120680298	120680309	NRF1	15.7273	+
chr9	120680322	120680336	Pax6	10.7111	-
chr9	120680326	120680337	TBX20	10.5455	+
chr9	120680327	120680335	TBX1	11.9388	+
chr9	120680327	120680335	TBX4	10.8571	+
chr9	120680329	120680346	SP4	3.03636	-
chr9	120680369	120680380	Spz1	11.6636	+
chr9	120680375	120680388	SCRT2	10.1311	-
chr9	120680382	120680390	Dux	12.0656	-
chr9	120680390	120680401	NRF1	10.4909	-
chr9	120680392	120680402	FIGLA	11.5517	-
chr9	120680392	120680402	ID4	12.4754	-
chr9	120680392	120680402	NHLH1	10.8621	-
chr9	120680392	120680401	SNAI2	11.8605	+
chr9	120680392	120680402	TCF3	14.0385	-
chr9	120680392	120680402	TCF4	13.0408	-
chr9	120680395	120680413	MAFF	10.5111	-
chr9	120680397	120680412	MAFK	11.4444	-
chr9	120680409	120680422	DUXA	12.2097	-
chr9	120680409	120680417	Lhx8	10.3636	-
chr9	120680410	120680421	DUX4	13.1702	-
chr9	120884883	120884899	SOX8	-12.3636	-
chr9	120884890	120884905	Sox11	-5.28571	-
chr9	120884890	120884905	SOX21	5.18367	-
chr9	120884890	120884906	SOX4	-8	-
chr9	120884993	120885007	PLAG1	7.58163	-
chr9	120884999	120885008	HIC2	10.6727	+
chr9	120885000	120885014	GLIS3	2.63636	+
chr9	120885000	120885014	ZIC1	6.38298	+
chr9	121324700	121324714	IRF8	2.92727	+
chr9	121324701	121324716	STAT1::STAT2	12.7727	-
chr9	121324716	121324737	IRF1	10.7097	+
chr9	121324723	121324735	Foxd3	12.837	+
chr9	121324723	121324738	FOXP1	13.6479	-
chr9	121324727	121324739	Foxd3	10.7717	+
chr9	121324731	121324743	Foxd3	12.837	+
chr9	121324731	121324746	FOXP1	13.6479	-
chr9	121324735	121324747	Foxd3	10.7717	+
chr9	121324739	121324751	Foxd3	12.837	+
chr9	121324739	121324754	FOXP1	15.3521	-
chr9	121324740	121324752	FOXC2	10.9703	-
chr9	121324746	121324761	FOXP1	11.3521	-
chr9	121324761	121324775	FOXF2	12.3222	+
chr9	121324764	121324775	FOXP2	11.2879	+
chr9	121324766	121324774	FOXD1	11.82	+
chr9	121324766	121324773	FOXD2	11.4237	+
chr9	121324766	121324774	FOXG1	12.5056	+
chr9	121324766	121324773	FOXI1	12.9455	+
chr9	121324766	121324773	FOXL1	12	+
chr9	121324766	121324774	FOXO3	9.92424	+
chr9	121324766	121324773	FOXO4	12.4364	+
chr9	121324766	121324773	FOXO6	12.9808	+
chr9	121324766	121324773	FOXP3	11.3611	+
chr9	121324776	121324785	SRY	10.9111	+
chr9	121324777	121324787	Sox3	12.4483	-
chr9	121324777	121324787	Sox6	14.5857	-
chr9	121324778	121324787	SOX9	13.1463	-
chr9	121324779	121324787	Sox2	13.6721	-
chr9	121406458	121406469	E2F6	11.6724	-
chr9	121406459	121406470	TBX20	12.8485	-
chr9	121406461	121406476	EGR3	5.15517	+
chr9	121406461	121406469	TBX15	10.7115	-
chr9	121406468	121406484	ZNF143	0.741379	+
chr9	121406547	121406565	MAFF	10.5111	-
chr9	121406549	121406561	Mafb	10.8652	+
chr9	121406549	121406564	MAFK	11.7778	-
chr9	121406549	121406564	MAF::NFE2	8.59016	-
chr9	121406549	121406560	NRL	10.6154	+
chr9	121406553	121406568	Nfe2l2	11.4242	-
chr9	121406554	121406565	FOSL1	10.6545	-
chr9	121406555	121406568	DUXA	14.4839	+
chr9	121406556	121406567	BATF::JUN	10.8654	-
chr9	121406556	121406567	DUX4	11.5532	+
chr9	121406556	121406563	FOS::JUN	11.9703	+
chr9	121571360	121571371	HOXC13	10.0645	-
chr9	121571365	121571380	Nr5a2	10.0862	-
chr9	121571372	121571386	RORA(var.2)	7.04494	-
chr9	121571385	121571403	NFYA	18.9268	+
chr9	121571391	121571406	NFYB	14.25	-
chr9	121571396	121571413	Foxk1	10.013	-
chr9	121571458	121571469	Myog	13.6122	-
chr9	121571458	121571469	Tcf12	13.3061	-
chr9	121571459	121571472	Myod1	12.8367	+
chr9	121571459	121571469	TFAP4	11.3636	+
chr9	121771817	121771835	EWSR1-FLI1	-8.88158	+
chr9	121771831	121771852	IRF1	12.6129	-
chr9	121771835	121771850	PRDM1	15.8	+
chr9	121771835	121771850	STAT1::STAT2	11.1667	-
chr9	121771837	121771858	IRF1	20.9516	-
chr9	121771839	121771854	IRF9	6.72727	+
chr9	121771840	121771854	IRF7	13.2581	+
chr9	121771840	121771854	IRF8	6.52727	+
chr9	121771841	121771859	IRF2	13.3945	+
chr9	121771841	121771856	PRDM1	16.7455	+
chr9	121771841	121771856	STAT1::STAT2	13.5758	-
chr9	121771863	121771874	Foxo1	13.5	+
chr9	121771919	121771934	ESR2	10.5192	-
chr9	122131714	122131725	E2F6	11.6379	+
chr9	122131714	122131730	Hnf4a	1.98182	+
chr9	122131718	122131728	RELA	11.0408	-
chr9	122131742	122131751	THAP1	10.2105	-
chr9	122131745	122131756	E2F4	12.4483	+
chr9	122131755	122131767	HINFP	10.803	-
chr9	122131768	122131784	GLIS1	-5.11538	-
chr9	122131771	122131786	ZIC3	10.5286	-
chr9	122131772	122131787	SP2	16.7586	-
chr9	122131773	122131787	EGR1	15.5962	-
chr9	122131776	122131787	KLF16	11.8793	-
chr9	122131776	122131787	SP1	16.1154	-
chr9	122131777	122131787	KLF5	13.0204	-
chr9	122136116	122136133	ESR1	4.22727	+
chr9	122136132	122136145	EOMES	10.5854	-
chr9	122136135	122136145	SREBF1	13.6341	+
chr9	122136135	122136145	SREBF2	14.1461	-
chr9	122136136	122136144	MGA	11.3939	-
chr9	122136166	122136176	Hand1::Tcf3	11.2697	-
chr9	122136177	122136192	MEF2C	10.7458	+
chr9	122486553	122486566	SMAD2::SMAD3::SMAD4	12.4754	+
chr9	122486572	122486584	EHF	9.55738	-
chr9	122486572	122486584	ELF4	9.98361	-
chr9	122486572	122486583	ELF5	11.8909	-
chr9	122486579	122486598	Nr1h3::Rxra	10.2419	+
chr9	122486584	122486599	JUND(var.2)	11.7234	+
chr9	122486585	122486598	NR2F1	11.6531	-
chr9	122486586	122486600	ATF7	9.55714	-
chr9	122486586	122486600	BATF3	1.30303	-
chr9	122486587	122486599	JDP2(var.2)	6.53061	+
chr9	122486587	122486602	JUND(var.2)	17.2766	-
chr9	122486588	122486601	JUN	17.2245	-
chr9	122486589	122486597	CREB1	11.3964	-
chr9	122545661	122545671	Myc	15.3636	+
chr9	122545671	122545679	Dux	12.1475	+
chr9	122545671	122545681	Gfi1	11.5366	+
chr9	122545672	122545683	Gfi1b	13.4828	+
chr9	122545707	122545717	Gfi1	10.8659	+
chr9	122545734	122545751	PAX1	11.4	+
chr9	122545734	122545751	PAX9	8.56364	+
chr9	122545735	122545749	Pax6	11.8111	+
chr9	122545757	122545769	Hoxa11	11.2097	+
chr9	122545758	122545768	HOXC10	11.4364	+
chr9	122670779	122670795	ZNF143	6.94828	-
chr9	122670781	122670798	ZNF410	-3.41818	-
chr9	122670791	122670800	SRY	11.7333	+
chr9	122670794	122670809	Sox11	-13.6286	+
chr9	122670794	122670809	SOX21	0.959184	+
chr9	122670799	122670811	Foxd3	11.3913	+
chr9	122670800	122670812	FOXC2	11.8713	-
chr9	122670800	122670814	ONECUT3	8.89888	-
chr9	122670801	122670812	FOXB1	11.4038	-
chr9	122670801	122670812	FOXC1	12.18	-
chr9	122670803	122670818	MEF2C	14.8136	-
chr9	122670804	122670816	MEF2A	16.2258	-
chr9	122670804	122670816	MEF2B	11.3091	-
chr9	122670804	122670816	MEF2D	14.3091	-
chr9	122670833	122670850	Foxk1	9.97403	-
chr9	122670834	122670855	IRF1	14.0645	+
chr9	122670834	122670844	Sox3	13.6724	+
chr9	122670834	122670844	Sox6	10.9143	+
chr9	122670835	122670850	FOXP1	14.9859	-
chr9	122670836	122670857	IRF1	10.4355	+
chr9	122670840	122670861	IRF1	11.0484	+
chr9	122670840	122670854	IRF7	8.08065	-
chr9	122670854	122670869	FOXP1	11.9296	-
chr9	122670870	122670888	IRF2	9.11927	-
chr9	122670871	122670892	IRF1	11.7581	+
chr9	122670873	122670888	PRDM1	12.0727	-
chr9	122670888	122670897	THAP1	10.3553	+
chr9	122678449	122678467	MAFF	10.6444	-
chr9	122678455	122678466	Gfi1b	11.8621	-
chr9	122678493	122678514	IRF1	10.8226	-
chr9	122678494	122678509	FOXP1	11.5775	+
chr9	122678532	122678546	TCF7L2	12.4727	-
chr9	122725758	122725768	SREBF1	10.9878	-
chr9	122725787	122725795	Dux	12.8689	-
chr9	122725787	122725800	DUXA	11.4516	-
chr9	122725787	122725802	NFYB	11.0962	-
chr9	122725788	122725799	DUX4	10.7234	-
chr9	122725803	122725814	EGR2	9.94828	+
chr9	122806048	122806059	TFAP2A	11.5636	-
chr9	122806048	122806060	TFAP2A(var.2)	16.2545	-
chr9	122806048	122806060	TFAP2B	15.9818	-
chr9	122806048	122806059	TFAP2B(var.2)	11.7818	-
chr9	122806048	122806060	TFAP2C	15.6735	-
chr9	122806048	122806059	TFAP2C(var.2)	11.2692	-
chr9	122806052	122806061	THAP1	10.5526	-
chr9	122806056	122806077	IRF1	10.5968	-
chr9	122806060	122806075	PRDM1	12.2182	+
chr9	122806085	122806100	PRDM1	9.96364	+
chr9	122806088	122806109	IRF1	13.8548	-
chr9	122806092	122806110	IRF2	7.94495	+
chr9	122806092	122806107	PRDM1	16.9636	+
chr9	122806092	122806106	SPI1	2.07273	+
chr9	122806092	122806106	SPIC	11.6338	+
chr9	122806092	122806107	STAT1::STAT2	12.1667	-
chr9	122806112	122806120	MEIS2	11.6885	+
chr9	122806112	122806120	MEIS3	11.7308	+
chr9	122806112	122806126	Stat4	11.6207	+
chr9	122806126	122806136	NFAT5	13.1935	-
chr9	122806126	122806136	NFATC1	10.8374	-
chr9	122806126	122806136	NFATC3	11.5859	-
chr9	122806128	122806135	NFATC2	12.2022	-
chr9	122853443	122853459	POU4F3	10.2598	-
chr9	122853462	122853476	ZIC1	7.04255	+
chr9	122853462	122853477	ZIC3	11.0429	+
chr9	122853462	122853477	ZIC4	11.8	+
chr9	122853465	122853478	TFAP2A(var.3)	14.1803	-
chr9	122853465	122853478	TFAP2B(var.3)	14.4098	-
chr9	122853465	122853478	TFAP2C(var.3)	13.931	+
chr9	122853482	122853495	HSF2	9.29091	-
chr9	122853503	122853515	PKNOX1	1.14286	+
chr9	122853506	122853517	DMRT3	13.2295	+
chr9	122853511	122853522	Gfi1b	12.1034	-
chr9	122853513	122853523	Gfi1	13.4146	-
chr9	122853519	122853533	NFIC::TLX1	8.84694	-
chr9	122914763	122914775	INSM1	11.1735	+
chr9	122914765	122914779	EGR1	13.6731	-
chr9	122914766	122914780	KLF14	7.98276	-
chr9	122914767	122914779	SP8	15.1316	-
chr9	122914768	122914779	KLF16	15.3966	-
chr9	122914768	122914779	SP3	14.813	-
chr9	122914769	122914779	KLF5	12.4694	-
chr9	122914773	122914785	SP8	10.8684	-
chr9	122914794	122914810	ZNF143	19.6724	-
chr9	122914807	122914821	Rfx1	12.1552	+
chr9	122914814	122914825	Foxo1	11.5	-
chr9	122914815	122914829	ZIC1	5.25532	-
chr9	122914817	122914835	KLF13	5.74138	-
chr9	122914819	122914836	SP4	7.43636	-
chr9	122914820	122914834	KLF14	7.84483	-
chr9	122914821	122914833	SP8	13.1184	-
chr9	122914822	122914833	KLF16	11.7069	-
chr9	122914822	122914832	MZF1(var.2)	11.3939	+
chr9	122914822	122914833	SP3	10.8618	-
chr9	122914834	122914854	RREB1	8.44037	-
chr9	122914841	122914856	Klf12	13.9672	-
chr9	122914841	122914858	SP4	4.63636	-
chr9	122914842	122914856	KLF14	8.2931	-
chr9	122914843	122914855	SP8	11.6184	-
chr9	122914844	122914855	SP3	13.1463	-
chr9	122914845	122914856	Klf1	16.9697	-
chr9	122914845	122914855	Klf4	16.1837	+
chr9	122914845	122914855	KLF5	14.1429	-
chr9	122914877	122914897	PPARG	6.24444	+
chr9	122983942	122983955	ZBTB18	9.42857	+
chr9	122983944	122983957	Myod1	13.9388	+
chr9	122983944	122983955	Myog	11.898	+
chr9	122983944	122983955	Tcf12	11.5306	+
chr9	122984027	122984048	IRF1	11.1935	-
chr9	122984028	122984043	FOXP1	11.5775	+
chr9	123342398	123342409	Gfi1b	11.3448	+
chr9	123342398	123342409	RUNX1	15.6034	-
chr9	123342398	123342407	RUNX2	11.75	+
chr9	123342398	123342408	RUNX3	13.0769	+
chr9	123342408	123342419	YY2	12.1061	+
chr9	123342409	123342421	YY1	17.4423	-
chr9	123342441	123342456	Klf12	7.37705	-
chr9	123342441	123342458	SP4	6.70909	-
chr9	123342450	123342467	Rarg(var.2)	-7.05455	+
chr9	123342452	123342460	Pax2	9.71111	+
chr9	123342456	123342467	NRF1	10.1818	+
chr9	123342484	123342496	E2F1	10.3607	+
chr9	123342485	123342504	CTCF	8.44262	+
chr9	123342497	123342506	THAP1	10.0526	-
chr9	123342498	123342517	PAX5	12.6774	+
chr9	123342514	123342526	PKNOX2	3.93443	+
chr9	123346523	123346539	RFX4	9.15152	+
chr9	123346524	123346538	Rfx1	13.3966	+
chr9	123346537	123346557	RREB1	11.7798	+
chr9	123346545	123346556	RUNX1	12.569	-
chr9	123346545	123346554	RUNX2	11.8269	+
chr9	123346545	123346555	RUNX3	13.7885	+
chr9	123346554	123346563	Hic1	11.7885	-
chr9	123346576	123346587	Esrra	13.6	+
chr9	123346576	123346586	RORA	12.4494	+
chr9	123346577	123346588	ESRRB	14.6207	+
chr9	123346577	123346587	Esrrg	14.3469	+
chr9	123346590	123346606	EGR4	11.0727	-
chr9	123346599	123346609	ETV6	12.2885	+
chr9	123346614	123346627	ZBTB18	9.78571	+
chr9	123476700	123476714	EGR1	13.5385	+
chr9	123476701	123476716	EGR3	6.55172	+
chr9	123476703	123476717	EGR1	15.5	+
chr9	123476709	123476723	EGR1	13.9808	+
chr9	123476711	123476723	SP8	11.6447	+
chr9	123476718	123476735	Gmeb1	11.0263	-
chr9	123476757	123476772	ZBTB33	10.7273	-
chr9	123476759	123476772	TFAP2A(var.3)	14.9836	+
chr9	123476759	123476772	TFAP2B(var.3)	14.4098	+
chr9	123476759	123476772	TFAP2C(var.3)	14.7241	+
chr9	123476760	123476772	TFAP2A(var.2)	11.3091	+
chr9	123476760	123476772	TFAP2B	10.6545	+
chr9	123476760	123476775	ZIC4	15.7636	-
chr9	123476761	123476775	ZIC1	11.2553	-
chr9	123476803	123476815	HINFP	10.8636	-
chr9	123476808	123476824	EGR4	10.1636	+
chr9	123476811	123476826	SP2	14.5172	+
chr9	123478018	123478035	Dmbx1	10.9342	+
chr9	123478020	123478031	Crx	11.1379	+
chr9	123478050	123478064	Zfx	10.8939	+
chr9	123478096	123478104	BSX	10.1887	+
chr9	123478098	123478109	FOSL1	9.96364	-
chr9	123478098	123478109	JUND	11.0213	-
chr9	123478099	123478108	JDP2	10.1034	-
chr9	123478099	123478110	JUNB	10.4286	-
chr9	123478130	123478150	TBX19	8.71951	+
chr9	123478133	123478146	Hoxc9	12.5079	-
chr9	123478553	123478570	RARA(var.2)	9.36066	-
chr9	123478553	123478570	Rarg(var.2)	10.6364	-
chr9	123478604	123478614	TEAD4	11.6774	+
chr9	123478605	123478613	TEAD3	12.551	+
chr9	123478659	123478670	Foxq1	11.1735	+
chr9	123478661	123478669	FOXG1	12.7753	-
chr9	123478661	123478669	Foxj2	12.8065	-
chr9	123492075	123492085	SREBF1	11.3659	+
chr9	123492075	123492085	SREBF2	12.4719	-
chr9	123492107	123492119	PROX1	8.61818	-
chr9	123492128	123492141	ELF3	7.18966	-
chr9	123492149	123492160	RUNX1	13.4138	-
chr9	123492165	123492176	TFAP2B(var.2)	11	+
chr9	123492165	123492176	TFAP2C(var.2)	10.9615	-
chr9	123495688	123495704	RFX2	8.18571	-
chr9	123495688	123495704	RFX3	11.7424	+
chr9	123495688	123495704	RFX4	9.78788	-
chr9	123495688	123495704	RFX5	11.8448	+
chr9	123495689	123495703	Rfx1	10.6897	-
chr9	123495694	123495704	NFAT5	13.0968	-
chr9	123495696	123495703	NFATC2	12.2022	-
chr9	123495697	123495712	STAT1::STAT2	11.0303	-
chr9	123495711	123495723	INSM1	11.5204	-
chr9	123495714	123495728	Bcl6	10.6613	-
chr9	123495746	123495761	MAF::NFE2	9.09836	-
chr9	123495750	123495765	Nfe2l2	9.21212	-
chr9	123555651	123555663	HINFP	12.2121	+
chr9	123555669	123555680	Spz1	11.0818	+
chr9	123555675	123555686	Gabpa	14.8852	-
chr9	123555676	123555687	ELK4	14.8545	+
chr9	123555677	123555689	ELF1	9.07273	-
chr9	123555677	123555687	ELK1	13.8085	-
chr9	123555677	123555687	ELK3	13.3103	-
chr9	123555677	123555687	ERF	13.5286	-
chr9	123555677	123555687	ERG	14.2182	-
chr9	123555677	123555687	ETS1	13.6724	-
chr9	123555677	123555687	ETV1	13.4182	-
chr9	123555677	123555688	ETV2	12.0656	-
chr9	123555677	123555687	ETV3	13.1268	-
chr9	123555677	123555687	ETV4	12.9483	-
chr9	123555677	123555687	ETV5	13.0182	-
chr9	123555677	123555687	FEV	13.6346	-
chr9	123555677	123555687	FLI1	14.4681	-
chr9	123555693	123555701	Atf1	11.4918	-
chr9	123555694	123555702	Atf3	12.8197	-
chr9	123555730	123555742	HINFP	10.2424	-
chr9	123555731	123555742	ELK4	14.4364	-
chr9	123555731	123555741	ETV5	11.3455	+
chr9	123555731	123555741	ETV6	12.9231	+
chr9	123555732	123555743	Gabpa	14.9836	+
chr9	123555743	123555754	Gabpa	16.4426	-
chr9	123555744	123555755	ELK4	16.5818	+
chr9	123555745	123555757	EHF	10.2131	-
chr9	123555745	123555757	ELF1	12.2545	-
chr9	123555745	123555757	ELF4	11.541	-
chr9	123555745	123555756	ELF5	11.7636	-
chr9	123555745	123555755	ELK1	17.766	-
chr9	123555745	123555755	ELK3	16.2586	-
chr9	123555745	123555755	ERF	17.2857	-
chr9	123555745	123555755	ERG	16.0545	-
chr9	123555745	123555755	ETS1	16.2931	-
chr9	123555745	123555755	ETV1	15.4545	-
chr9	123555745	123555756	ETV2	15.3443	-
chr9	123555745	123555755	ETV3	16.8592	-
chr9	123555745	123555755	ETV4	15.0172	-
chr9	123555745	123555755	ETV5	14.2	-
chr9	123555745	123555755	ETV6	15.5192	-
chr9	123555745	123555755	FEV	16.0769	-
chr9	123555745	123555755	FLI1	16.9787	-
chr9	123555745	123555756	SPDEF	9.81818	-
chr9	123555752	123555763	E2F4	11.4138	-
chr9	123555757	123555766	THAP1	10.2105	+
chr9	123555758	123555770	TFAP2A(var.2)	11.7636	-
chr9	123555758	123555770	TFAP2B	11.3091	-
chr9	123605179	123605191	YY1	17.7885	-
chr9	123605188	123605200	E2F8	3.63415	+
chr9	123605189	123605204	NR2C2	8.47143	-
chr9	123605195	123605211	GLIS1	-10.3269	-
chr9	123605196	123605210	GLIS2	7.7541	-
chr9	123605196	123605210	GLIS3	2.78788	-
chr9	123605241	123605256	ZBTB33	14.9545	-
chr9	123605244	123605259	ZBTB33	16.5909	+
chr9	123639575	123639589	GLIS2	7.39344	+
chr9	123639575	123639588	TFAP2A(var.3)	14.8689	+
chr9	123639575	123639588	TFAP2B(var.3)	14.2295	+
chr9	123639575	123639588	TFAP2C(var.3)	14.7069	+
chr9	123639576	123639588	TFAP2A(var.2)	12.3091	+
chr9	123639576	123639588	TFAP2B	11.4727	+
chr9	123639576	123639588	TFAP2C	10.8265	+
chr9	123639577	123639588	TFAP2A	11.2545	+
chr9	123639577	123639588	TFAP2B(var.2)	10.4364	+
chr9	123639583	123639594	KLF16	10.5862	-
chr9	123639591	123639603	YY1	15.0385	-
chr9	123639609	123639620	E2F4	13.8793	-
chr9	123639609	123639620	E2F6	12.3103	-
chr9	123639609	123639623	E2F7	14.9016	+
chr9	123639610	123639622	E2F8	14.5732	+
chr9	123639634	123639646	DBP	12.7547	-
chr9	123639634	123639646	HLF	12.1525	-
chr9	123639634	123639646	TEF	12.0545	-
chr9	123639635	123639651	Hoxb5	12.1169	-
chr9	123639635	123639651	Hoxd3	12.6234	+
chr9	123639636	123639647	NFIL3	13.4444	+
chr9	123639636	123639647	PHOX2A	11.3	+
chr9	123639636	123639647	Phox2b	10.9149	+
chr9	123639637	123639652	CENPB	10.2692	-
chr9	123639639	123639649	EMX1	10.4336	-
chr9	123639639	123639649	EMX2	11.617	+
chr9	123639639	123639649	EVX1	10.2075	+
chr9	123639639	123639649	EVX2	10.52	+
chr9	123639639	123639649	HOXA2	10.6415	+
chr9	123639639	123639649	HOXB2	10.3396	+
chr9	123639639	123639649	HOXB3	10.2	+
chr9	123639639	123639649	LHX2	10.9333	-
chr9	123639639	123639649	MEOX1	11.6909	-
chr9	123639639	123639649	MEOX2	10.0099	+
chr9	123639639	123639649	MIXL1	9.9375	+
chr9	123639639	123639649	NOTO	10.78	-
chr9	123639640	123639648	DLX6	10.4407	-
chr9	123639640	123639648	EN1	10.8983	+
chr9	123639640	123639648	LBX1	11.2222	+
chr9	123639640	123639648	Lhx8	10.4727	-
chr9	123639640	123639648	PDX1	11.3396	+
chr9	123639640	123639648	VAX1	10.8299	-
chr9	123639640	123639648	VAX2	11.1102	-
chr9	123639640	123639648	VSX1	11.2441	-
chr9	123639640	123639648	VSX2	11.7244	-
chr9	123639642	123639650	HOXA5	10.62	-
chr9	123639653	123639667	Zfx	10.3485	+
chr9	123639663	123639674	YY2	10.8939	+
chr9	123639675	123639686	TFAP2A	12.2364	+
chr9	123639675	123639687	TFAP2A(var.2)	11.7273	+
chr9	123639675	123639687	TFAP2B	11.0909	+
chr9	123639675	123639686	TFAP2B(var.2)	11.4909	+
chr9	123639675	123639687	TFAP2C	10.7245	+
chr9	123640713	123640724	RUNX1	12.5862	+
chr9	123640733	123640747	MTF1	5.37805	+
chr9	123640736	123640753	SP4	3.63636	+
chr9	123640737	123640751	EGR1	12.3269	+
chr9	123640738	123640752	KLF14	10.6379	+
chr9	123640739	123640750	KLF16	13.2241	+
chr9	123640739	123640750	SP3	10.7967	+
chr9	123640739	123640751	SP8	15.0789	+
chr9	123640740	123640750	ZNF740	12.945	+
chr9	123640766	123640784	KLF13	4.91379	-
chr9	123640768	123640783	Klf12	16	-
chr9	123640768	123640785	SP4	7.16364	-
chr9	123640769	123640783	KLF14	9.96552	-
chr9	123640771	123640782	KLF16	13.1724	-
chr9	123640771	123640782	SP3	13.9512	-
chr9	123640772	123640783	Klf1	18.303	-
chr9	123640772	123640782	Klf4	16.1837	+
chr9	123640772	123640782	KLF5	14.1429	-
chr9	123640775	123640796	REST	4.90816	+
chr9	123640790	123640805	Pparg::Rxra	10.9369	-
chr9	123640821	123640831	Myb	13.2131	-
chr9	123652451	123652465	TCF7L2	10.4909	-
chr9	123652472	123652487	Pou5f1::Sox2	10.7984	-
chr9	123652482	123652493	Foxo1	11.3103	-
chr9	123652488	123652501	ZBTB18	10.1143	+
chr9	123652490	123652500	Ascl2	11.9	-
chr9	123652490	123652500	NHLH1	10.1379	-
chr9	123652522	123652532	SREBF1	11.061	-
chr9	123652523	123652537	Zfx	13.7879	+
chr9	123652545	123652566	IRF1	12.4677	+
chr9	123652550	123652565	FOXP1	11.5775	-
chr9	123652867	123652878	Gfi1b	14.6552	+
chr9	123652867	123652878	RUNX1	13.5345	-
chr9	123652867	123652876	RUNX2	11.75	+
chr9	123652867	123652877	RUNX3	11.5769	+
chr9	123652879	123652893	GATA2	12.7091	-
chr9	123652881	123652889	GATA5	10.4483	+
chr9	123652920	123652929	LIN54	12.3175	-
chr9	123652928	123652943	HNF4G	12.4231	+
chr9	123652928	123652945	NR1H2::RXRA	-2.35955	+
chr9	123652928	123652943	NR2C2	11.2857	+
chr9	123652928	123652942	TCF7L2	10.8727	+
chr9	123652929	123652943	Nr2f6	11.4091	+
chr9	123652929	123652943	Rxra	6.92683	+
chr9	123652929	123652943	RXRB	5.36364	+
chr9	123652929	123652943	RXRG	6.02128	+
chr9	123652939	123652951	INSM1	12.2347	+
chr9	123652940	123652955	SP2	12.6724	-
chr9	123652941	123652955	EGR1	10.8077	-
chr9	123652942	123652952	ZNF740	10.5229	-
chr9	123652944	123652955	SP1	14.5962	-
chr9	123652946	123652957	E2F6	15.6207	+
chr9	123654051	123654064	ELF3	7.5	+
chr9	123654052	123654063	ELF5	11.3636	+
chr9	123654067	123654078	USF1	12.1837	-
chr9	123654067	123654078	USF2	12.9592	-
chr9	123654095	123654106	Klf1	13.3939	+
chr9	123654095	123654110	Klf12	7.86885	+
chr9	123654096	123654107	KLF16	10.3276	+
chr9	123654096	123654106	Klf4	16.051	-
chr9	123654096	123654106	KLF5	16.6735	+
chr9	123654096	123654107	SP1	13.8846	+
chr9	123654096	123654107	SP3	12.1951	+
chr9	123654113	123654126	SMAD2::SMAD3::SMAD4	11.3934	-
chr9	123654115	123654125	Hand1::Tcf3	12.1348	-
chr9	123654137	123654148	FOXP2	11.3182	+
chr9	123654138	123654149	Foxo1	11.8793	-
chr9	123654138	123654149	Foxq1	11.5918	-
chr9	123654139	123654147	FOXG1	12.7753	+
chr9	123654139	123654147	Foxj2	12.8065	+
chr9	123658497	123658513	SOX8	-4.81818	-
chr9	123658505	123658520	FOXA1	11.6122	+
chr9	123658506	123658521	FOXP1	11.4085	-
chr9	123658507	123658521	FOXF2	11.5444	-
chr9	123658507	123658518	FOXP2	12.3333	-
chr9	123658508	123658516	FOXD1	11.82	-
chr9	123658508	123658516	FOXG1	12.5056	-
chr9	123658508	123658516	FOXO3	9.92424	-
chr9	123658509	123658521	Foxa2	14.58	+
chr9	123658509	123658516	FOXD2	11.4237	-
chr9	123658509	123658516	FOXI1	12.9455	-
chr9	123658509	123658516	FOXL1	12	-
chr9	123658509	123658516	FOXO4	12.4364	-
chr9	123658509	123658516	FOXO6	12.9808	-
chr9	123658509	123658516	FOXP3	11.3611	-
chr9	123658533	123658547	NFIC::TLX1	7.45918	-
chr9	123658534	123658548	NFIC::TLX1	9.2551	+
chr9	123658556	123658571	JUND(var.2)	9.76596	+
chr9	123658557	123658570	JUN	9.85714	+
chr9	123658559	123658574	JUND(var.2)	13.8298	-
chr9	123658569	123658579	GSC2	10.5593	+
chr9	123658570	123658581	Crx	12.4138	-
chr9	123658570	123658578	OTX2	11.8936	+
chr9	123658570	123658578	Pitx1	11	+
chr9	123658583	123658598	Pou5f1::Sox2	10.0484	+
chr9	123662183	123662193	MYF6	11.6818	-
chr9	123662248	123662259	ESRRB	11.2414	-
chr9	123662248	123662263	Nr5a2	13.6552	-
chr9	123662249	123662260	Esrra	9.21818	-
chr9	123662259	123662269	Myb	11.6557	+
chr9	123662263	123662272	Nr2e1	11.6613	-
chr9	123662264	123662279	PRDM1	9.61818	-
chr9	123662264	123662279	STAT1::STAT2	9.48485	+
chr9	123662759	123662770	Stat5a::Stat5b	11.1224	+
chr9	123662799	123662813	IRF7	12.7419	-
chr9	123662818	123662835	NR1H2::RXRA	-6.31461	-
chr9	123662819	123662828	Nr2e1	12.4516	-
chr9	123662820	123662835	HNF4G	10.2308	-
chr9	123691394	123691405	NRF1	9.47273	-
chr9	123691395	123691409	EGR1	17.3462	+
chr9	123691396	123691411	EGR3	10.069	+
chr9	123691398	123691412	EGR1	13.7692	+
chr9	123691398	123691409	EGR2	9.86207	+
chr9	123691405	123691424	CTCF	10.9508	-
chr9	123691408	123691427	CTCF	9.13115	-
chr9	123691432	123691443	Gabpa	13.4098	-
chr9	123691433	123691444	ELK4	13.3091	+
chr9	123691434	123691444	ELK1	13.8936	-
chr9	123691434	123691444	ELK3	13.6552	-
chr9	123691434	123691444	ERF	12.9	-
chr9	123691434	123691444	ERG	13.4727	-
chr9	123691434	123691444	ETS1	13.3621	-
chr9	123691434	123691444	ETV1	13.4727	-
chr9	123691434	123691445	ETV2	12.3115	-
chr9	123691434	123691444	ETV3	12.1408	-
chr9	123691434	123691444	ETV4	13.0345	-
chr9	123691434	123691444	ETV5	12.8727	-
chr9	123691434	123691444	ETV6	10.9615	-
chr9	123691434	123691444	FEV	13.5	-
chr9	123691434	123691444	FLI1	13.9574	-
chr9	123691444	123691455	TBX20	10.5758	+
chr9	123691463	123691474	NRF1	9.05455	-
chr9	123691469	123691480	ELK4	10.5091	-
chr9	123691472	123691490	EWSR1-FLI1	-10.5395	+
chr9	123691473	123691492	PAX5	12.2419	+
chr9	123691484	123691501	SP4	3.10909	-
chr9	123691494	123691506	TFAP2A(var.2)	11.1091	-
chr9	123691495	123691506	TFAP2A	12.2909	-
chr9	123691495	123691506	TFAP2B(var.2)	11.5455	-
chr9	123691495	123691506	TFAP2C(var.2)	10.8462	-
chr9	123691502	123691512	Ascl2	10.9571	+
chr9	123696741	123696755	GLIS2	7.96721	-
chr9	123696745	123696757	ZBTB7B	10.8276	-
chr9	123696745	123696757	ZBTB7C	11.0323	-
chr9	123696760	123696771	CEBPA	11.4286	-
chr9	123696776	123696791	FOXA1	13.2041	+
chr9	123696780	123696792	Foxa2	10.95	+
chr9	123696813	123696827	SPIC	11.1268	+
chr9	123696822	123696833	YY2	11.2879	-
chr9	123696827	123696841	PLAG1	7.41837	+
chr9	123696858	123696873	HNF4G	14.5192	+
chr9	123696859	123696875	Hnf4a	5.76364	+
chr9	123696859	123696874	Nr5a2	10.569	+
chr9	123697478	123697486	Pitx1	11	-
chr9	123697478	123697486	RHOXF1	9.98077	-
chr9	123697497	123697512	Sox1	5.89655	-
chr9	123697504	123697517	POU3F3	10.3	+
chr9	123812587	123812603	Vdr	4.7541	-
chr9	123812606	123812617	Phox2b	11	-
chr9	123812610	123812626	POU4F2	9.34545	-
chr9	123812610	123812626	POU4F3	13.5827	-
chr9	123812612	123812627	HNF1A	19	-
chr9	123812612	123812623	mix-a	12.1587	+
chr9	123812612	123812626	POU4F1	11.7323	-
chr9	123812613	123812626	HNF1B	18.9242	+
chr9	123812613	123812627	POU4F1	15	+
chr9	123812613	123812629	POU4F2	9.30909	+
chr9	123812613	123812629	POU4F3	14.6693	+
chr9	123812614	123812631	Hoxd8	12.2024	+
chr9	123834179	123834193	Arid5a	12.6667	+
chr9	123834184	123834199	Pou5f1::Sox2	9.8629	+
chr9	123834226	123834237	Gata1	11.1633	-
chr9	123834226	123834240	GATA2	10.8545	-
chr9	123834264	123834285	IRF1	10.1935	+
chr9	123834266	123834281	STAT1::STAT2	10.8939	+
chr9	123834267	123834281	SPIC	10.3521	-
chr9	123834268	123834282	IRF8	-3.81818	-
chr9	123834281	123834295	SPI1	5.58182	-
chr9	123834295	123834306	ELF5	11.2727	+
chr9	123834701	123834712	TBX2	12.0545	+
chr9	123834710	123834722	BHLHE23	12.4545	+
chr9	123834711	123834721	Atoh1	11.6452	+
chr9	123834711	123834721	BHLHE22	11.2727	+
chr9	123834711	123834721	OLIG1	10.8269	+
chr9	123834711	123834721	OLIG2	10.8448	+
chr9	123834711	123834721	OLIG3	11.1724	+
chr9	123834712	123834720	Bhlha15	12.623	-
chr9	123834712	123834728	Pou2f3	13.5122	+
chr9	123834713	123834727	POU1F1	11.2586	+
chr9	123834713	123834725	POU2F1	14.58	+
chr9	123834713	123834726	POU3F3	11.09	+
chr9	123834714	123834727	POU2F2	15.7069	-
chr9	123834714	123834726	POU3F1	13.3133	+
chr9	123834714	123834726	POU3F2	12.9355	+
chr9	123834715	123834724	POU3F4	15.5714	+
chr9	123834715	123834724	POU5F1B	14.4602	+
chr9	123834719	123834740	IRF1	13.0323	-
chr9	123834721	123834736	IRF9	1.96364	+
chr9	123834723	123834738	STAT1::STAT2	12.6364	-
chr9	123834746	123834756	TEAD1	13.129	+
chr9	123834746	123834756	TEAD4	12.6613	+
chr9	123834747	123834755	TEAD3	13.2041	+
chr9	123834757	123834767	HOXA13	10.9167	+
chr9	123834778	123834794	POU4F2	6.12727	-
chr9	123834778	123834794	POU4F3	11.3937	-
chr9	123834780	123834794	POU4F1	11.5118	-
chr9	123834783	123834798	PRDM1	9.89091	+
chr9	123834798	123834813	ZIC3	9.1	-
chr9	123834798	123834813	ZIC4	10.6182	-
chr9	123834799	123834813	ZIC1	6.91489	-
chr9	123834811	123834822	FOSL2	10.7636	+
chr9	123834818	123834826	MGA	11.4545	-
chr9	123837143	123837158	EGR3	12.1034	+
chr9	123837145	123837156	EGR2	12.1207	+
chr9	123837173	123837188	PRDM1	11.3091	+
chr9	123837174	123837185	E2F6	12.3793	+
chr9	123837178	123837196	KLF13	15.6552	-
chr9	123837180	123837195	Klf12	16.6557	-
chr9	123837180	123837197	SP4	18.6182	-
chr9	123837181	123837195	KLF14	19.0345	-
chr9	123837182	123837194	SP8	16.2895	-
chr9	123837183	123837194	KLF16	16.8621	-
chr9	123837183	123837194	SP3	15.6748	-
chr9	123837184	123837195	Klf1	13.1212	-
chr9	123837184	123837194	Klf4	15.8061	+
chr9	123837184	123837194	KLF5	15.2653	-
chr9	123837199	123837216	SP4	7.27273	+
chr9	123837205	123837216	EGR2	10.0345	+
chr9	123837205	123837217	GLI2	10.7586	+
chr9	123837208	123837218	Hes1	9.74825	+
chr9	123837211	123837222	NRF1	12.2727	+
chr9	123837212	123837223	NRF1	11.8727	-
chr9	123837212	123837222	Tcfl5	10.1452	-
chr9	123837214	123837224	Tcfl5	10.0645	-
chr9	123837221	123837235	Rfx1	14.4138	+
chr9	123837248	123837260	YY1	18.2308	+
chr9	123969984	123969994	Myb	11.3443	+
chr9	123969992	123970013	IRF1	12.9355	+
chr9	123969994	123970009	PRDM1	11.7455	-
chr9	123969994	123970009	STAT1::STAT2	19.6212	+
chr9	123969996	123970011	IRF9	-1.27273	-
chr9	123970000	123970011	ELK4	11.1636	+
chr9	123970001	123970011	ERF	12.3571	-
chr9	123970001	123970011	ERG	12.2545	-
chr9	123970001	123970011	ETS1	12.5517	-
chr9	123970001	123970012	ETV2	12.082	-
chr9	123970001	123970011	FEV	10.8269	-
chr9	123970001	123970011	FLI1	12.0851	-
chr9	123970001	123970018	NR1H2::RXRA	-5.74157	-
chr9	123970006	123970019	NR2F1	15.1224	-
chr9	123970009	123970017	NR4A2	13.4444	-
chr9	123970034	123970055	IRF1	9.98387	+
chr9	123970058	123970077	PAX5	10.4516	-
chr9	123970081	123970093	Ddit3::Cebpa	13.0556	+
chr9	123985265	123985274	THAP1	10.6184	+
chr9	123985270	123985280	NKX2-3	13.1538	+
chr9	123985271	123985280	NKX2-8	12.3654	+
chr9	123985283	123985294	NRF1	12.7818	-
chr9	123985284	123985295	NRF1	14.4909	+
chr9	123985294	123985309	FOXA1	10.6531	+
chr9	123985295	123985310	FOXP1	13.5634	-
chr9	123985296	123985310	FOXF2	10.2667	-
chr9	123985296	123985307	FOXP2	13.7273	-
chr9	123985297	123985305	FOXD1	11.82	-
chr9	123985297	123985305	FOXG1	12.5056	-
chr9	123985297	123985305	FOXO3	9.92424	-
chr9	123985298	123985310	Foxa2	12.41	+
chr9	123985298	123985305	FOXD2	11.4237	-
chr9	123985298	123985305	FOXI1	12.9455	-
chr9	123985298	123985305	FOXL1	12	-
chr9	123985298	123985305	FOXO4	12.4364	-
chr9	123985298	123985305	FOXO6	12.9808	-
chr9	123985298	123985305	FOXP3	11.3611	-
chr9	123985313	123985324	NRF1	11.5273	-
chr9	124044986	124045003	SP4	3.92727	-
chr9	124045064	124045076	TGIF1	-0.173077	-
chr9	124045064	124045076	TGIF2	7.86239	-
chr9	124045067	124045084	Foxk1	12.1429	+
chr9	124045069	124045081	FOXC2	11.1287	+
chr9	124045070	124045077	MEIS1	10.3111	-
chr9	124045072	124045080	Foxj2	11.6452	+
chr9	124045072	124045080	FOXO3	9.59091	+
chr9	124045087	124045106	PAX5	11.2419	-
chr9	124045105	124045125	PPARG	7.92222	-
chr9	124048280	124048297	Ar	10.8966	-
chr9	124048280	124048297	NR3C1	6.10204	-
chr9	124048280	124048297	NR3C2	8.31915	-
chr9	124048315	124048324	Hic1	11.1731	-
chr9	124048315	124048325	NFIA	12.6	-
chr9	124048316	124048325	NFIX	10.7872	-
chr9	124048324	124048339	MEF2C	11.0508	-
chr9	124048333	124048350	Dmbx1	11.0395	-
chr9	124048337	124048345	OTX2	11.2766	+
chr9	124048345	124048360	TBP	12.375	-
chr9	124048348	124048363	MEF2C	11.3898	-
chr9	124048349	124048361	MEF2A	13.0323	-
chr9	124048349	124048361	MEF2B	11.1455	-
chr9	124048349	124048361	MEF2D	9.96364	-
chr9	124048366	124048379	DUXA	14.1129	-
chr9	124048367	124048378	DUX4	13.3617	-
chr9	124048405	124048419	GLIS2	8.83607	+
chr9	124048405	124048417	TFAP2A(var.2)	11.9273	+
chr9	124103527	124103536	THAP1	10.5526	-
chr9	124103542	124103552	MYF6	12.4697	-
chr9	124103557	124103568	STAT3	11.6327	-
chr9	124103596	124103611	Nr5a2	9.74138	+
chr9	124132489	124132501	HINFP	10.0455	+
chr9	124132535	124132546	TFAP2C(var.2)	11.3077	+
chr9	124132559	124132576	SP4	13.3273	+
chr9	124132561	124132572	Klf1	10.9394	+
chr9	124132561	124132576	Klf12	9	+
chr9	124132561	124132575	KLF14	13.8793	+
chr9	124132562	124132573	KLF16	18.2414	+
chr9	124132562	124132572	Klf4	16.1837	-
chr9	124132562	124132572	KLF5	17	+
chr9	124132562	124132573	SP1	19.1538	+
chr9	124132562	124132577	SP2	16.9655	+
chr9	124132562	124132573	SP3	15.9837	+
chr9	124132562	124132574	SP8	15.9211	+
chr9	124132577	124132594	SP4	3.16364	+
chr9	124132579	124132590	Klf1	10.697	+
chr9	124132579	124132594	Klf12	7.59016	+
chr9	124132579	124132593	KLF14	8.7931	+
chr9	124132580	124132590	KLF5	13.2041	+
chr9	124132583	124132598	ZBTB33	13.5152	-
chr9	124132586	124132601	ZBTB33	13.0152	+
chr9	124132595	124132610	NFYB	14.1731	+
chr9	124132598	124132616	NFYA	16.3659	-
chr9	124132602	124132610	Dux	12.8689	+
chr9	124134909	124134920	CEBPA	13.8571	+
chr9	124134909	124134919	CEBPB	12.74	+
chr9	124134909	124134919	CEBPD	12.6923	+
chr9	124134909	124134919	CEBPE	12.6909	+
chr9	124134909	124134919	CEBPG	12.8571	+
chr9	124134916	124134928	Tcf7	8.53226	+
chr9	124134924	124134940	Pou2f3	10.6707	+
chr9	124134925	124134939	POU1F1	10.5345	+
chr9	124134925	124134937	POU2F1	12.42	+
chr9	124134925	124134938	POU3F3	12.74	+
chr9	124134926	124134938	POU3F1	11.8072	+
chr9	124134926	124134938	POU3F2	12	+
chr9	124134927	124134936	POU3F4	12.7041	+
chr9	124134927	124134936	POU5F1B	11.9027	+
chr9	124134931	124134948	Foxk1	10.4026	+
chr9	124134932	124134947	FOXA1	11.9796	-
chr9	124134950	124134960	HOXA13	11.25	+
chr9	124134950	124134960	HOXB13	10.8	+
chr9	124134950	124134960	HOXD13	11.2222	+
chr9	124134953	124134965	Foxd3	10.8478	-
chr9	124134965	124134976	CEBPA	12.4898	-
chr9	124134983	124134998	Stat6	11.3103	-
chr9	124134989	124134999	TEAD4	10.9194	-
chr9	124135005	124135021	Vdr	7.72131	+
chr9	124135012	124135025	NR2F1	14.1633	+
chr9	124135013	124135030	NR1H2::RXRA	-4.24719	+
chr9	124135014	124135022	NR4A2	12.3131	+
chr9	124135016	124135027	USF1	14.2857	-
chr9	124135016	124135027	USF2	15.2041	-
chr9	124161494	124161511	NR3C2	4.04255	-
chr9	124161548	124161562	ONECUT3	9.44944	-
chr9	124161574	124161584	SREBF1	11.7073	-
chr9	124161574	124161584	SREBF2	11.9775	+
chr9	124161582	124161592	SREBF1	11.7073	+
chr9	124161582	124161592	SREBF2	11.9775	-
chr9	124260592	124260607	JUND(var.2)	9.80851	+
chr9	124260617	124260636	CTCF	14.8197	-
chr9	124260619	124260628	THAP1	9.96053	+
chr9	124260620	124260630	GCM2	11.2131	-
chr9	124260624	124260634	Neurog1	10.1429	-
chr9	124260649	124260662	ZBTB18	9.97143	+
chr9	124260652	124260660	Bhlha15	11.918	+
chr9	124260665	124260679	SPIC	12.8592	+
chr9	124261155	124261169	SPI1	7.56364	-
chr9	124261161	124261176	FOXP1	11.3239	-
chr9	124261179	124261194	FOXP1	13.493	-
chr9	124261181	124261195	IRF7	9.48387	-
chr9	124261205	124261220	Sox1	2.63793	-
chr9	124261209	124261218	Sox17	11.3596	+
chr9	124319167	124319181	BATF3	3.66667	-
chr9	124319176	124319195	Nr1h3::Rxra	13.7419	-
chr9	124319177	124319190	NFKB1	15.4286	-
chr9	124319177	124319190	NFKB2	17.7273	+
chr9	124319178	124319188	RELA	12.8163	+
chr9	124319183	124319195	TFAP2A(var.2)	11.7818	+
chr9	124319183	124319195	TFAP2B	11.9636	+
chr9	124319183	124319195	TFAP2C	12.4082	-
chr9	124319250	124319259	SOX9	11.2195	-
chr9	124319251	124319267	SOX8	-10.3333	-
chr9	124320167	124320178	EGR2	8.86207	+
chr9	124320169	124320180	Nkx2-5(var.2)	12.0182	+
chr9	124320181	124320194	NFKB1	2.40816	-
chr9	124320182	124320192	RELA	9.4898	+
chr9	124320183	124320193	REL	15.1111	-
chr9	124320183	124320193	RELA	16.9592	-
chr9	124320204	124320219	MEF2C	12.8644	-
chr9	124320205	124320218	Hoxc9	11.2381	-
chr9	124320205	124320217	MEF2A	16.2581	-
chr9	124320205	124320217	MEF2B	13.5455	-
chr9	124320205	124320217	MEF2D	14.9636	-
chr9	124320211	124320229	EWSR1-FLI1	-8.5	-
chr9	124320212	124320230	EWSR1-FLI1	-9.53947	-
chr9	124320222	124320236	Stat4	16.3276	-
chr9	124320224	124320235	Stat5a::Stat5b	12.9184	+
chr9	124320225	124320239	Bcl6	17.2742	+
chr9	124320225	124320236	STAT1	17.3455	-
chr9	124320225	124320236	STAT3	14.6122	+
chr9	124320225	124320239	Stat4	13.1897	+
chr9	124320226	124320237	Stat5a::Stat5b	14	-
chr9	124320273	124320292	CTCF	8.65574	+
chr9	124329323	124329341	KLF13	4.84483	-
chr9	124329343	124329353	REL	11.8384	-
chr9	124329343	124329353	RELA	8.54082	-
chr9	124329363	124329370	NFATC2	12.2022	-
chr9	124329368	124329387	CTCF	7.95082	+
chr9	124329387	124329401	SPI1	1.63636	+
chr9	124339459	124339474	SP2	15.8103	+
chr9	124339462	124339474	INSM1	8.83673	-
chr9	124339463	124339478	NR2C2	13.5143	-
chr9	124339463	124339478	Pparg::Rxra	15.4054	-
chr9	124339481	124339493	INSM1	12.1224	-
chr9	124339497	124339512	Stat6	10.8276	-
chr9	124339499	124339510	Stat5a::Stat5b	12.6531	-
chr9	124339505	124339520	STAT1::STAT2	11.0909	-
chr9	124339506	124339521	FOXP1	15.4085	+
chr9	124339509	124339520	FOXP2	11.4091	+
chr9	124339528	124339542	RORA(var.2)	8.91011	+
chr9	124581479	124581492	SCRT2	9.40984	-
chr9	124581491	124581503	YY1	13.5962	-
chr9	124581506	124581520	MTF1	5.86585	-
chr9	124581514	124581524	Sox3	12.8103	-
chr9	124581514	124581524	Sox6	12.8429	-
chr9	124581521	124581532	E2F4	14.6207	-
chr9	124581521	124581532	E2F6	14.1897	-
chr9	124581539	124581557	MAFF	11.2889	-
chr9	124581541	124581556	MAFK	12.6	-
chr9	124581541	124581552	NRL	10.5962	+
chr9	124581555	124581565	MZF1(var.2)	11.6162	-
chr9	124581563	124581581	EWSR1-FLI1	-6.64474	+
chr9	124581567	124581585	EWSR1-FLI1	-4.97368	+
chr9	124581571	124581589	EWSR1-FLI1	14.3289	+
chr9	124581575	124581593	EWSR1-FLI1	-3.56579	+
chr9	124855515	124855527	INSM1	8.63265	-
chr9	124855523	124855533	Hes1	10.5804	+
chr9	124855530	124855541	E2F4	12.1552	-
chr9	124855547	124855561	Rfx1	12.8966	-
chr9	124855563	124855580	ESR1	-1.27273	-
chr9	124855572	124855579	MEIS1	10.3111	+
chr9	124855572	124855580	MEIS2	13.6393	+
chr9	124855572	124855580	MEIS3	12.0769	+
chr9	124855601	124855618	RARA(var.2)	6.96721	+
chr9	124855627	124855643	GLIS1	-11.1923	+
chr9	124855627	124855644	Rarg(var.2)	-5.6	-
chr9	124855628	124855642	GLIS2	7.78689	+
chr9	124922017	124922033	Rarg	-2.87755	-
chr9	124922045	124922056	NRF1	14.9636	-
chr9	124922046	124922057	NRF1	19.2727	+
chr9	124922051	124922062	NRF1	18.6909	-
chr9	124922052	124922063	NRF1	18.6909	+
chr9	124922057	124922068	NRF1	12.3091	-
chr9	124922059	124922069	ERG	10.8	-
chr9	124922059	124922069	ETS1	11.7414	-
chr9	124922059	124922069	ETV1	11.6182	-
chr9	124922059	124922069	ETV3	10.5915	-
chr9	124922059	124922069	ETV4	11.3793	-
chr9	124922059	124922069	ETV5	12.3818	-
chr9	124922059	124922070	SPDEF	12	-
chr9	124922102	124922113	E2F6	11.7069	+
chr9	124922107	124922121	MTF1	5.2561	-
chr9	124922108	124922119	NRF1	15.3091	+
chr9	124922125	124922141	Rarb	-5.58621	-
chr9	124922135	124922146	TFAP2A	11.5455	+
chr9	124922141	124922158	SP4	4.30909	-
chr9	124922144	124922155	SP3	11.9837	-
chr9	124922145	124922156	Klf1	13.3939	-
chr9	124922145	124922155	Klf4	16.051	+
chr9	124922145	124922155	KLF5	16.6735	-
chr9	124922161	124922178	SP4	12.6909	+
chr9	124922163	124922174	Klf1	11.6364	+
chr9	124922163	124922177	KLF14	14.2414	+
chr9	124922164	124922174	KLF5	13.0204	+
chr9	124922164	124922179	SP2	15.5862	+
chr9	124922164	124922176	SP8	12.9211	+
chr9	124922165	124922180	EGR3	11.3103	+
chr9	124922165	124922181	EGR4	15.3455	+
chr9	124922166	124922178	ZBTB7A	11.9857	+
chr9	124922171	124922181	MZF1(var.2)	11.3939	-
chr9	124922182	124922198	RFX2	10.6571	+
chr9	124922182	124922198	RFX3	13.0303	-
chr9	124922182	124922198	RFX4	13.9545	-
chr9	124922182	124922198	RFX5	9.32759	-
chr9	124922183	124922197	Rfx1	9.91379	-
chr9	124922221	124922234	Myod1	13.0816	-
chr9	124922222	124922234	TAL1::TCF3	10.8539	+
chr9	124922222	124922236	Tcf21	10.5	+
chr9	124922223	124922236	ZBTB18	13.2857	-
chr9	124991521	124991538	Foxj3	10.8442	+
chr9	124991529	124991537	Sox2	12.8852	-
chr9	124991530	124991549	Nr1h3::Rxra	10.9839	-
chr9	124991541	124991550	Hic1	10.8846	-
chr9	124991541	124991550	HIC2	12.2182	-
chr9	124991578	124991591	TFAP2A(var.3)	9.7377	-
chr9	124991578	124991591	TFAP2B(var.3)	10.5902	-
chr9	124991578	124991591	TFAP2C(var.3)	9.60345	-
chr9	125027085	125027098	Myod1	10.8571	-
chr9	125027086	125027100	Tcf21	5.26316	+
chr9	125027087	125027098	Myog	14.7959	-
chr9	125027087	125027099	PKNOX2	2.65574	-
chr9	125027087	125027098	Tcf12	14.1633	-
chr9	125027088	125027098	Ascl2	12.5286	+
chr9	125027088	125027101	Myod1	12.7959	+
chr9	125027089	125027099	Myb	12.5082	+
chr9	125027091	125027104	SMAD2::SMAD3::SMAD4	10.1967	-
chr9	125027092	125027106	Rfx1	10.0345	-
chr9	125027096	125027113	PAX1	6.2	-
chr9	125027096	125027113	PAX9	-0.145455	-
chr9	125027099	125027114	ZIC4	11.4545	+
chr9	125027103	125027113	Arntl	11.377	-
chr9	125027103	125027113	Mitf	10.3878	-
chr9	125027105	125027113	Pax2	10.1889	-
chr9	125027105	125027119	Pax6	10.0111	-
chr9	125027117	125027128	NRF1	12.2364	+
chr9	125027121	125027140	CTCF	12.2295	-
chr9	125027122	125027133	NRF1	10.6727	-
chr9	125027137	125027152	JUND(var.2)	10.1915	+
chr9	125027138	125027151	JUN	10.3061	+
chr9	125027139	125027153	ATF7	13.4857	-
chr9	125027139	125027153	BATF3	6.06061	-
chr9	125027140	125027152	Creb5	13.1818	-
chr9	125027140	125027150	Crem	12.3607	+
chr9	125027140	125027152	JDP2(var.2)	14.3061	-
chr9	125027140	125027155	JUND(var.2)	10.5532	-
chr9	125027141	125027149	Atf1	11.2459	+
chr9	125027141	125027154	JUN	10.5102	-
chr9	125027142	125027150	CREB1	13.5495	-
chr9	125027142	125027152	Crem	12.3607	-
chr9	125027143	125027151	Atf1	11.2459	-
chr9	125027150	125027162	HINFP	16.8788	+
chr9	125027156	125027169	Myod1	12.449	-
chr9	125027157	125027168	NRF1	11.2364	-
chr9	125027158	125027169	Myog	13.5306	-
chr9	125027158	125027169	Tcf12	12.5714	-
chr9	125027159	125027169	Ascl2	11.9286	-
chr9	125027159	125027172	Myod1	13.2245	+
chr9	125027159	125027170	Myog	14.1837	+
chr9	125027159	125027169	NHLH1	17.9655	-
chr9	125027159	125027170	Tcf12	13.2653	+
chr9	125027159	125027169	TCF3	11.2885	-
chr9	125027159	125027169	TCF4	11.5918	-
chr9	125027188	125027204	RFX5	6.22414	-
chr9	125027189	125027203	Rfx1	10.8276	+
chr9	125093137	125093148	Gfi1b	12.431	-
chr9	125093141	125093158	ESR1	1.36364	+
chr9	125093145	125093159	NFIC::TLX1	10.0714	+
chr9	125093160	125093171	CEBPA	13.7347	+
chr9	125093181	125093200	PAX5	18.4355	+
chr9	125093213	125093220	SPIB	11.2333	+
chr9	125109286	125109294	MEIS2	11.9016	-
chr9	125109286	125109294	MEIS3	11.1923	-
chr9	125109302	125109314	TFAP2A(var.2)	11.7273	-
chr9	125109303	125109318	SP2	12.8966	-
chr9	125109307	125109318	SP1	12.3269	-
chr9	125109308	125109318	Klf4	12.6531	+
chr9	125109308	125109318	KLF5	14.449	-
chr9	125109309	125109320	E2F4	12.0517	+
chr9	125109314	125109329	SP2	12.0172	-
chr9	125109315	125109329	EGR1	11.5769	-
chr9	125109323	125109337	Zfx	11.0455	-
chr9	125109336	125109349	TFAP2A(var.3)	11.6885	+
chr9	125109336	125109349	TFAP2B(var.3)	10.3443	-
chr9	125109336	125109349	TFAP2C(var.3)	10.6034	+
chr9	125109341	125109350	THAP1	10.6447	-
chr9	125109346	125109357	ELK4	13.4364	-
chr9	125109347	125109358	Gabpa	11.6885	+
chr9	125109357	125109367	Sox6	11.8429	+
chr9	125109357	125109366	SOX9	11.1829	+
chr9	125109367	125109381	Zfx	11.0455	-
chr9	125109375	125109388	TFAP2A(var.3)	10.4754	+
chr9	125109375	125109388	TFAP2B(var.3)	9.90164	+
chr9	125109375	125109388	TFAP2C(var.3)	10.1207	-
chr9	125109376	125109391	ZIC3	10.2571	-
chr9	125109376	125109391	ZIC4	10.8182	-
chr9	125109377	125109391	ZIC1	5.74468	-
chr9	125109383	125109396	NFKB2	7.80303	-
chr9	125109384	125109394	RELA	13.5918	+
chr9	125109390	125109405	EGR3	7.51724	+
chr9	125117952	125117963	RUNX1	12.431	-
chr9	125117969	125117982	Myod1	15.4286	-
chr9	125117971	125117981	Myb	10.623	-
chr9	125117972	125117982	Ascl2	10.3	-
chr9	125117972	125117983	Myog	14.9388	+
chr9	125117972	125117983	Tcf12	14.6122	+
chr9	125117972	125117982	TFAP4	10.4364	-
chr9	125117978	125117997	CTCF	7.88525	+
chr9	125118002	125118018	EGR4	10.0364	-
chr9	125118005	125118019	EGR1	10.8077	-
chr9	125118005	125118022	SP4	5.94545	-
chr9	125118008	125118019	KLF16	13.7241	-
chr9	125118008	125118019	SP3	13.7561	-
chr9	125118009	125118020	Klf1	11.9545	-
chr9	125118009	125118019	Klf4	11.3367	+
chr9	125118012	125118028	GLIS1	-8.42308	-
chr9	125118043	125118058	Pparg::Rxra	12.2703	-
chr9	125118062	125118076	GLIS3	3.21212	+
chr9	125118062	125118072	ZNF740	10.8624	+
chr9	125132734	125132749	SCRT1	11.1148	-
chr9	125132736	125132749	SCRT2	9.78689	-
chr9	125132738	125132749	RUNX1	12.1207	+
chr9	125132742	125132756	PLAG1	7.4898	+
chr9	125132747	125132762	SP2	14.7069	-
chr9	125132748	125132762	EGR1	15.1731	-
chr9	125132748	125132765	SP4	11.2727	-
chr9	125132749	125132763	KLF14	14.2241	-
chr9	125132750	125132762	SP8	13.3553	-
chr9	125132751	125132767	Hnf4a	2.23636	+
chr9	125132751	125132762	KLF16	12.7931	-
chr9	125132751	125132762	SP1	17.0769	-
chr9	125132752	125132762	KLF5	13.8163	-
chr9	125132762	125132777	Znf423	6.35955	+
chr9	125132764	125132777	TFAP2A(var.3)	11.9672	+
chr9	125132764	125132777	TFAP2B(var.3)	11.3279	+
chr9	125132764	125132777	TFAP2C(var.3)	11.6207	+
chr9	125132771	125132781	ETV6	10.6731	+
chr9	125132783	125132794	ETV2	9.57377	-
chr9	125132852	125132866	SPI1	3.63636	-
chr9	125132852	125132866	SPIC	11.5211	-
chr9	125164871	125164889	GATA1::TAL1	10.2909	+
chr9	125164873	125164887	JUN(var.2)	12.4231	+
chr9	125164875	125164886	BATF::JUN	11.5769	+
chr9	125164876	125164887	FOSL2	12.4545	+
chr9	125164876	125164887	JUNB	12.3469	+
chr9	125164877	125164888	FOS	14.0426	-
chr9	125164877	125164888	FOSL1	13.9091	-
chr9	125164877	125164888	JUND	14.3617	-
chr9	125164877	125164888	NFE2	8.16327	+
chr9	125164878	125164889	FOSL2	12.9091	-
chr9	125164878	125164887	JDP2	14.8621	+
chr9	125164878	125164889	JUNB	13.7347	-
chr9	125164878	125164892	JUN(var.2)	15.5385	-
chr9	125164879	125164886	FOS::JUN	11.9703	+
chr9	125164917	125164929	GRHL1	11.4828	-
chr9	125164919	125164933	GATA2	12.3636	+
chr9	125164968	125164984	Rarb	-5.67241	-
chr9	125164971	125164984	Hes2	10.9524	-
chr9	125164975	125164984	THAP1	9.96053	+
chr9	125164976	125164991	NR2C2	8.47143	-
chr9	125164977	125164988	Spz1	11.9273	-
chr9	125165475	125165484	Hic1	11.0577	+
chr9	125165517	125165532	JUND(var.2)	11.4255	+
chr9	125165547	125165560	Hoxc9	11.0952	-
chr9	125165548	125165559	Hoxa9	11.5263	-
chr9	125165552	125165567	JUND(var.2)	10.7021	+
chr9	125165553	125165566	JUN	11.2857	+
chr9	125165557	125165565	CREB1	11.3964	+
chr9	125165558	125165566	NR4A2	12.3131	+
chr9	125165559	125165574	ESR2	14.9231	+
chr9	125165573	125165582	Nkx3-1	12.8	-
chr9	125165573	125165582	NKX3-2	11.8654	-
chr9	125165593	125165610	SP4	6.27273	+
chr9	125168794	125168805	E2F4	13.7931	-
chr9	125168794	125168805	E2F6	14.7069	-
chr9	125168797	125168812	EGR3	5.74138	+
chr9	125168798	125168812	PLAG1	7.32653	-
chr9	125168799	125168810	NRF1	14.8	+
chr9	125168805	125168819	EGR1	12.2308	+
chr9	125168809	125168820	E2F6	12.8793	-
chr9	125168815	125168826	TBX20	11.2121	-
chr9	125168816	125168827	KLF16	9.91379	+
chr9	125168816	125168827	SP3	11.4715	+
chr9	125168817	125168825	TBX5	10.9655	-
chr9	125168827	125168846	CTCF	7.83607	+
chr9	125168843	125168857	Zfx	16.2273	+
chr9	125168865	125168876	Gabpa	10.2131	+
chr9	125168875	125168891	ZNF143	14.5517	+
chr9	125168909	125168924	ZBTB33	12.7273	-
chr9	125168912	125168927	ZBTB33	9.62121	+
chr9	125314810	125314830	RREB1	8.87156	-
chr9	125314811	125314827	EGR4	10.7091	-
chr9	125314814	125314825	EGR2	9.94828	-
chr9	125314817	125314833	EGR4	11.2182	-
chr9	125314818	125314833	EGR3	9.27586	-
chr9	125314820	125314834	EGR1	13.3077	-
chr9	125314820	125314831	EGR2	9.82759	-
chr9	125314825	125314836	E2F6	13.7931	+
chr9	125314845	125314857	INSM1	12.7755	+
chr9	125314846	125314856	MZF1(var.2)	11.9495	+
chr9	125314859	125314871	PKNOX2	1.86885	-
chr9	125314875	125314884	THAP1	11.4474	+
chr9	125314880	125314890	SREBF1	11.061	+
chr9	125330801	125330811	Gfi1	10.7805	-
chr9	125330806	125330817	CEBPA	13.1429	+
chr9	125330814	125330826	PBX1	11.1735	+
chr9	125330839	125330849	Sox3	12.3793	+
chr9	125330839	125330849	Sox6	12.1143	+
chr9	125330860	125330870	Dlx1	10.1491	+
chr9	125330860	125330870	EN2	10.9661	+
chr9	125330861	125330869	BARX1	10.4528	+
chr9	125330876	125330886	Dlx1	10.1491	-
chr9	125330876	125330886	EN2	10.9661	-
chr9	125330876	125330893	ZNF410	9.72727	-
chr9	125330877	125330885	BARX1	10.4528	-
chr9	125330896	125330906	SREBF2	10.764	-
chr9	125511908	125511923	SP2	14.8621	-
chr9	125511909	125511926	SP4	5.92727	-
chr9	125511928	125511938	SREBF1	11.061	-
chr9	125511938	125511948	SREBF1	15.0244	+
chr9	125511938	125511948	SREBF2	14.7528	-
chr9	125511959	125511978	PAX5	13.9516	+
chr9	125512007	125512015	Sox2	13.9508	-
chr9	125512021	125512036	MEF2C	10.7797	-
chr9	125512022	125512034	MEF2A	10.3226	-
chr9	125529375	125529390	MEF2C	12.322	+
chr9	125529377	125529389	MEF2A	9.69355	+
chr9	125529377	125529389	MEF2B	5.8	+
chr9	125529377	125529389	MEF2D	7.61818	+
chr9	125529410	125529421	FOXH1	12.5577	+
chr9	125529431	125529440	LIN54	11.6667	-
chr9	125529432	125529441	LIN54	11.873	+
chr9	125529461	125529474	NFKB2	8.40909	+
chr9	125551147	125551162	Nr5a2	10.5517	-
chr9	125551160	125551174	GATA2	13.8	+
chr9	125551163	125551174	Gata1	14.8571	+
chr9	125551164	125551172	GATA3	14.3273	-
chr9	125551164	125551175	Gata4	15.9828	+
chr9	125551164	125551172	GATA5	10.931	-
chr9	125551168	125551179	E2F6	12.1207	-
chr9	125551171	125551186	ZIC3	9.6	+
chr9	125551200	125551219	CTCF	8.83607	+
chr9	125551212	125551227	RXRA::VDR	10.5596	-
chr9	125551212	125551228	Vdr	15.2787	-
chr9	125590827	125590841	RORA(var.2)	10.5393	+
chr9	125590881	125590896	NFYB	16.3077	+
chr9	125590884	125590902	NFYA	13.2561	-
chr9	125590913	125590925	HINFP	13.1515	-
chr9	125590915	125590926	NRF1	12.6727	+
chr9	125590922	125590931	Sox17	11.5955	+
chr9	125590923	125590938	NFYB	14.8846	+
chr9	125590926	125590944	NFYA	16.4268	-
chr9	125590930	125590938	Dux	12.1475	+
chr9	125667575	125667596	ZNF263	21.551	-
chr9	125667578	125667599	ZNF263	24.3469	-
chr9	125667581	125667602	ZNF263	23.2449	-
chr9	125667582	125667596	EGR1	12.9808	+
chr9	125667584	125667605	ZNF263	23.6939	-
chr9	125667585	125667599	EGR1	16.9808	+
chr9	125667585	125667600	SP2	15.0345	+
chr9	125667586	125667596	MZF1(var.2)	10.899	-
chr9	125667588	125667602	EGR1	15.2308	+
chr9	125667590	125667611	ZNF263	26.7347	-
chr9	125667591	125667605	EGR1	15.25	+
chr9	125667593	125667614	ZNF263	26.2653	-
chr9	125667594	125667608	EGR1	15.25	+
chr9	125667596	125667617	ZNF263	20.449	-
chr9	125667597	125667611	EGR1	15.25	+
chr9	125667600	125667614	EGR1	14.0769	+
chr9	125667620	125667632	HINFP	13.3788	-
chr9	125667645	125667660	ZBTB33	18.4848	-
chr9	125667648	125667663	ZBTB33	15.4545	+
chr9	125667661	125667677	GLIS1	-7.15385	+
chr9	125667667	125667677	NKX2-3	13.2115	+
chr9	125667667	125667676	Nkx3-1	13.4364	+
chr9	125667667	125667676	NKX3-2	12.8654	+
chr9	125667668	125667676	ISL2	10.7788	+
chr9	125667669	125667684	ZBTB33	10.1515	-
chr9	125667681	125667693	DBP	11.3208	+
chr9	125667681	125667693	HLF	11.4576	+
chr9	125667682	125667692	CEBPB	11.92	+
chr9	125667682	125667692	CEBPD	11.7885	+
chr9	125667682	125667692	CEBPE	11.7273	+
chr9	125667682	125667692	CEBPG	11.449	+
chr9	125675564	125675575	NRF1	10.5273	+
chr9	125675574	125675586	EHF	10.9344	+
chr9	125675574	125675586	ELF1	8.58182	+
chr9	125675574	125675587	ELF3	10.6034	+
chr9	125675575	125675586	ELF5	11.5636	+
chr9	125675576	125675586	ELK1	9.2766	+
chr9	125675576	125675587	ELK4	11.7636	-
chr9	125675577	125675588	Gabpa	10.9016	+
chr9	125675596	125675611	FOXP1	11.1831	+
chr9	125675599	125675610	FOXP2	11.4091	+
chr9	125675606	125675616	ELK1	13.3617	-
chr9	125675606	125675616	ELK3	13.5862	-
chr9	125675606	125675616	ERF	14.5143	-
chr9	125675606	125675616	ERG	14.1818	-
chr9	125675606	125675616	ETS1	14.7241	-
chr9	125675606	125675616	ETV1	14.1455	-
chr9	125675606	125675617	ETV2	11.623	-
chr9	125675606	125675616	ETV3	15.2676	-
chr9	125675606	125675616	ETV4	13.8621	-
chr9	125675606	125675616	ETV5	13.7091	-
chr9	125675606	125675616	FEV	14.3462	-
chr9	125675606	125675616	FLI1	14.1489	-
chr9	125675606	125675617	SPDEF	12.1455	-
chr9	125675613	125675623	NFIA	12.5778	+
chr9	125675613	125675622	NFIX	11.2979	+
chr9	125675613	125675631	NFYA	9.15854	-
chr9	125675614	125675623	Hic1	13.9231	+
chr9	125675614	125675623	HIC2	11.3818	+
chr9	125675641	125675654	TFAP2A(var.3)	9.86885	+
chr9	125675641	125675654	TFAP2B(var.3)	9.85246	+
chr9	125675641	125675654	TFAP2C(var.3)	9.2069	+
chr9	125675653	125675665	ELF4	11	+
chr9	125675656	125675667	Gabpa	10.377	+
chr9	125693763	125693777	EBF1	10.3115	-
chr9	125693763	125693776	TFAP2A(var.3)	11.0164	+
chr9	125693763	125693776	TFAP2B(var.3)	10.8689	+
chr9	125693763	125693776	TFAP2C(var.3)	10.4138	-
chr9	125693764	125693777	TFAP2A(var.3)	14.3279	+
chr9	125693764	125693777	TFAP2B(var.3)	13.8361	-
chr9	125693764	125693777	TFAP2C(var.3)	14.3621	+
chr9	125693765	125693777	TFAP2A(var.2)	11.9636	+
chr9	125693765	125693777	TFAP2B	11.5636	-
chr9	125693765	125693777	TFAP2C	11.551	+
chr9	125693774	125693785	STAT1	9.76364	+
chr9	125693779	125693791	INSM1	11.8265	+
chr9	125693780	125693795	SP2	18.4655	-
chr9	125693781	125693795	EGR1	15.2115	-
chr9	125693781	125693791	MZF1(var.2)	11.6263	+
chr9	125693781	125693796	NR2C2	10.4286	+
chr9	125693781	125693798	SP4	13.7818	-
chr9	125693782	125693796	KLF14	11.7069	-
chr9	125693783	125693795	SP8	14.9342	-
chr9	125693784	125693795	KLF16	15.9483	-
chr9	125693784	125693795	SP1	18.1154	-
chr9	125693784	125693795	SP3	13.7561	-
chr9	125693785	125693795	Klf4	13.102	+
chr9	125693785	125693795	KLF5	16.102	-
chr9	125693787	125693797	MZF1(var.2)	11.4343	+
chr9	125693825	125693837	EHF	9.67213	+
chr9	125693825	125693837	ELF4	11.9672	+
chr9	125693826	125693837	ELF5	11.7636	+
chr9	125693826	125693837	ETV2	12.7377	+
chr9	125693827	125693837	ELK1	12.7021	+
chr9	125693827	125693837	ELK3	12.8103	+
chr9	125693827	125693838	ELK4	13.0545	-
chr9	125693827	125693837	ERF	13.3429	+
chr9	125693827	125693837	ERG	12.6545	+
chr9	125693827	125693837	ETS1	12.5862	+
chr9	125693827	125693837	ETV1	12.6545	+
chr9	125693827	125693837	ETV3	12.2113	+
chr9	125693827	125693837	ETV4	12.6034	+
chr9	125693827	125693837	ETV5	12.1455	+
chr9	125693827	125693837	ETV6	10.9615	+
chr9	125693827	125693837	FEV	12.8269	+
chr9	125693827	125693837	FLI1	13.234	+
chr9	125693828	125693839	Gabpa	12.623	+
chr9	125693847	125693857	Sox3	11.0345	-
chr9	125693847	125693857	Sox6	10.9714	-
chr9	125700321	125700337	Pou2f3	10.5366	-
chr9	125700323	125700334	FOXB1	10.9231	-
chr9	125700323	125700335	POU3F1	11.5301	-
chr9	125700323	125700335	POU3F2	11.2903	-
chr9	125700323	125700336	POU3F3	11.8	-
chr9	125700324	125700336	POU2F1	11.5	-
chr9	125700325	125700334	POU3F4	13.1735	-
chr9	125700325	125700334	POU5F1B	12.8673	-
chr9	125700338	125700353	MEF2C	10.7288	+
chr9	125700351	125700360	LIN54	11.6667	+
chr9	125700357	125700372	Pou5f1::Sox2	10.4435	-
chr9	125700377	125700393	Pou2f3	11.7561	-
chr9	125700378	125700392	POU1F1	12.3448	-
chr9	125700379	125700391	POU3F1	12.0361	-
chr9	125700379	125700391	POU3F2	11.6613	-
chr9	125700379	125700392	POU3F3	12.95	-
chr9	125700380	125700392	POU2F1	12.22	-
chr9	125700381	125700390	LIN54	12	+
chr9	125700381	125700390	POU5F1B	11.7611	-
chr9	125700391	125700406	Stat6	10.2931	-
chr9	125703221	125703236	NR2C2	15.1714	+
chr9	125703221	125703236	Pparg::Rxra	10.964	+
chr9	125703222	125703236	ZIC1	5.19149	-
chr9	125703224	125703236	INSM1	16.1224	+
chr9	125703225	125703240	SP2	21.7241	-
chr9	125703226	125703240	EGR1	17.75	-
chr9	125703226	125703241	Klf12	7.80328	-
chr9	125703226	125703243	SP4	14.9636	-
chr9	125703227	125703241	KLF14	15.0172	-
chr9	125703228	125703240	SP8	17.3158	-
chr9	125703229	125703240	KLF16	18.2414	-
chr9	125703229	125703240	SP1	19.1538	-
chr9	125703229	125703240	SP3	15.9837	-
chr9	125703230	125703241	Klf1	10.9394	-
chr9	125703230	125703240	Klf4	16.1837	+
chr9	125703230	125703240	KLF5	17	-
chr9	125703230	125703245	SP2	14.6207	-
chr9	125703233	125703248	NR2C2	14.3	+
chr9	125703259	125703269	Arntl	12.1967	+
chr9	125703260	125703270	BHLHE40	13.2115	-
chr9	125703260	125703270	BHLHE41	13.3077	-
chr9	125703260	125703270	Srebf1(var.2)	10.9483	-
chr9	125703260	125703270	SREBF2(var.2)	10.6	-
chr9	125703260	125703270	TFE3	11.5306	-
chr9	125703260	125703270	TFEB	11	-
chr9	125703260	125703270	TFEC	12.378	-
chr9	125703260	125703271	USF2	10.4694	+
chr9	125703261	125703271	Arntl	12.1475	-
chr9	125703271	125703287	EGR4	13.1455	-
chr9	125703273	125703284	KLF16	12.2586	-
chr9	125703273	125703288	NR2C2	13.4571	+
chr9	125703273	125703284	SP3	12.7561	-
chr9	125703274	125703284	Klf4	12.7041	+
chr9	125703274	125703284	KLF5	14.7755	-
chr9	125703275	125703291	EGR4	15.5636	-
chr9	125703275	125703292	RARA::RXRA	9.60204	+
chr9	125703276	125703291	EGR3	15.0517	-
chr9	125703276	125703286	ZNF740	11.9541	-
chr9	125703277	125703292	SP2	18.2759	-
chr9	125703277	125703289	ZBTB7B	10.4655	-
chr9	125703277	125703287	ZNF740	16.7615	-
chr9	125703278	125703295	SP4	12.9818	-
chr9	125703279	125703293	KLF14	12.6207	-
chr9	125703280	125703292	SP8	13.6974	-
chr9	125703281	125703292	KLF16	15.2069	-
chr9	125703281	125703292	SP1	17.6346	-
chr9	125703281	125703292	SP3	14.1301	-
chr9	125703282	125703292	KLF5	15.1633	-
chr9	125703283	125703294	E2F4	11.4828	+
chr9	125703305	125703319	Zfx	17.4242	-
chr9	125703310	125703327	SP4	4.25455	-
chr9	125703321	125703332	TFAP2A	11.4727	+
chr9	125703321	125703332	TFAP2B(var.2)	11.0727	+
chr9	125703321	125703332	TFAP2C(var.2)	10.75	-
chr9	125795859	125795870	KLF16	12.7931	+
chr9	125795859	125795871	SP8	12.6579	+
chr9	125795876	125795887	Foxo1	10.9655	+
chr9	125795877	125795888	Spz1	10.8364	-
chr9	125795881	125795891	MZF1(var.2)	12.7172	-
chr9	125795883	125795897	EGR1	13.5962	+
chr9	125795895	125795906	Gata1	12	+
chr9	125795896	125795907	Gata4	12.0517	+
chr9	125795903	125795914	E2F6	10.6034	-
chr9	125795923	125795938	CENPB	10	-
chr9	125795944	125795954	TEAD1	12.1129	+
chr9	125795944	125795954	TEAD4	12.4194	+
chr9	125795945	125795953	TEAD3	12.551	+
chr9	125795975	125795991	ZNF143	0.655172	-
chr9	125869290	125869304	GLIS2	13.1639	+
chr9	125869290	125869304	GLIS3	10.0909	+
chr9	125869298	125869308	NKX2-3	11.5577	-
chr9	125869314	125869326	PROX1	9.12727	+
chr9	125869331	125869344	HSF1	10.082	+
chr9	125869342	125869353	TFAP2A	11.3455	-
chr9	125869342	125869354	TFAP2A(var.2)	11.6182	-
chr9	125869342	125869354	TFAP2B	10.9091	-
chr9	125869342	125869353	TFAP2B(var.2)	10.5455	-
chr9	125869342	125869355	TFAP2B(var.3)	9.72131	-
chr9	125869342	125869354	TFAP2C	10.898	-
chr9	125869355	125869365	Gfi1	11.6585	+
chr9	125869364	125869376	PBX1	14.8061	-
chr9	125869365	125869373	Dux	12.0656	-
chr9	125869366	125869377	Hoxa9	10.7105	-
chr9	125869368	125869380	PBX1	11.8571	-
chr9	125869369	125869377	Dux	12.0656	-
chr9	126030823	126030833	Ascl2	10.2714	+
chr9	126030827	126030841	Rfx1	9.75862	-
chr9	126030829	126030842	TFAP2A(var.3)	13.6066	+
chr9	126030829	126030842	TFAP2B(var.3)	11.4426	+
chr9	126030829	126030842	TFAP2C(var.3)	11.5	+
chr9	126030886	126030896	Arntl	11.0656	+
chr9	126030886	126030898	HES7	3.51724	+
chr9	126030886	126030897	MAX::MYC	12.8265	+
chr9	126030886	126030897	USF2	11.3673	-
chr9	126030887	126030897	BHLHE40	15.2885	+
chr9	126030887	126030897	BHLHE41	15.6538	+
chr9	126030887	126030897	Hes1	9.6993	+
chr9	126030887	126030897	HEY1	11.6909	+
chr9	126030887	126030897	HEY2	12.8966	-
chr9	126030887	126030897	MAX	12.8846	+
chr9	126030887	126030897	MLX	14.2143	+
chr9	126030887	126030897	MLXIPL	14.3485	-
chr9	126030887	126030897	MNT	13.2879	+
chr9	126030887	126030895	Mycn	12.3607	+
chr9	126030887	126030897	Npas2	11.4098	+
chr9	126030887	126030897	Srebf1(var.2)	11.0345	+
chr9	126030887	126030897	SREBF2(var.2)	10.3455	+
chr9	126030887	126030897	Tcfl5	9.97581	-
chr9	126030887	126030897	TFE3	13.8163	+
chr9	126030887	126030897	TFEB	14.3846	+
chr9	126030887	126030897	TFEC	13.9146	+
chr9	126030887	126030898	USF1	13.1837	+
chr9	126030887	126030898	USF2	12.4694	+
chr9	126030888	126030898	Arntl	15.0328	-
chr9	126030888	126030896	Id2	14.3443	+
chr9	126030888	126030898	Mitf	12.0918	-
chr9	126030888	126030896	Mlxip	12.6885	+
chr9	126030903	126030917	KLF14	8.53448	+
chr9	126030904	126030922	NFYA	15.9268	+
chr9	126030910	126030925	NFYB	13.5	-
chr9	126030918	126030933	Pparg::Rxra	11.1712	+
chr9	126030919	126030933	Zfx	12.4545	-
chr9	126030921	126030933	INSM1	17.5306	+
chr9	126030922	126030937	SP2	19.1034	-
chr9	126030923	126030937	EGR1	13.8654	-
chr9	126030924	126030938	KLF14	13.3621	-
chr9	126030926	126030937	KLF16	13.8621	-
chr9	126030926	126030937	SP1	15.8846	-
chr9	126102647	126102657	Arntl	13.8525	+
chr9	126102647	126102657	Mitf	12.7551	+
chr9	126102647	126102658	USF1	14.4286	-
chr9	126102647	126102658	USF2	13.0612	-
chr9	126102648	126102658	BHLHE40	11.8462	-
chr9	126102648	126102658	BHLHE41	7.73077	-
chr9	126102648	126102657	Creb3l2	12.6517	+
chr9	126102648	126102658	Hes1	10.042	-
chr9	126102648	126102658	HEY1	11.9091	-
chr9	126102648	126102658	HEY2	10.6897	+
chr9	126102648	126102658	MAX	12.9808	-
chr9	126102648	126102658	MLX	9.62857	+
chr9	126102648	126102658	MLXIPL	11.2424	+
chr9	126102648	126102658	MNT	12.6212	-
chr9	126102648	126102658	Srebf1(var.2)	10.069	-
chr9	126102648	126102658	SREBF2(var.2)	10.2909	-
chr9	126102648	126102658	TFE3	13.6735	-
chr9	126102648	126102658	TFEB	13.8462	-
chr9	126102648	126102658	TFEC	11.7927	-
chr9	126102648	126102659	USF2	10.4898	+
chr9	126102649	126102657	Id2	12.7705	-
chr9	126102649	126102657	Mlxip	12.4098	+
chr9	126102650	126102658	Mycn	12.8689	-
chr9	126102665	126102677	GLI2	11.9483	+
chr9	126102667	126102681	GLIS2	12.1148	+
chr9	126102667	126102681	GLIS3	5.9697	+
chr9	126102667	126102681	ZIC1	9.74468	+
chr9	126102667	126102682	ZIC4	13.0727	+
chr9	126102667	126102682	Znf423	6.74157	-
chr9	126102668	126102683	ZIC3	9.02857	-
chr9	126102668	126102683	ZIC4	11.6182	-
chr9	126102669	126102683	ZIC1	8.40426	-
chr9	126102678	126102693	Stat6	10.5345	+
chr9	126102679	126102694	Stat6	15.4483	-
chr9	126102713	126102732	PAX5	16.0323	-
chr9	126102716	126102730	NFIC::TLX1	9.79592	-
chr9	126102717	126102731	NFIC::TLX1	6.11224	+
chr9	126102724	126102733	HIC2	11.2545	+
chr9	126102733	126102748	PRDM1	9.87273	-
chr9	126102740	126102754	Stat4	11.8276	-
chr9	126105839	126105854	ESR2	10.4423	+
chr9	126105865	126105882	SP4	7.58182	+
chr9	126105866	126105877	RUNX1	10.7759	-
chr9	126105867	126105878	Klf1	14.8788	+
chr9	126105867	126105882	Klf12	11.459	+
chr9	126105868	126105879	KLF16	11.3621	+
chr9	126105868	126105878	Klf4	15.6735	-
chr9	126105868	126105878	KLF5	14.9388	+
chr9	126105868	126105879	SP3	13.4959	+
chr9	126105884	126105898	EGR1	13.9615	+
chr9	126105884	126105900	GLIS1	-3.17308	+
chr9	126105885	126105900	EGR3	12.5862	+
chr9	126105885	126105901	EGR4	13.2182	+
chr9	126105885	126105899	GLIS2	9.7541	+
chr9	126105885	126105899	GLIS3	11.5909	+
chr9	126105887	126105898	EGR2	15.3621	+
chr9	126105941	126105955	Zfx	15.2121	-
chr9	126116540	126116554	GLIS2	9.77049	-
chr9	126116547	126116558	KLF16	11.6724	-
chr9	126116576	126116591	ESR2	11.3077	-
chr9	126116576	126116592	Vdr	3.13115	-
chr9	126116581	126116594	NR2F1	12.2449	-
chr9	126116584	126116592	NR4A2	12.3131	-
chr9	126116585	126116600	NR2C2	9.21429	-
chr9	126116588	126116599	E2F4	9.82759	-
chr9	126116644	126116656	ZBTB7B	10.5172	-
chr9	126116644	126116656	ZBTB7C	11.8387	-
chr9	126116645	126116657	ZBTB7A	10.3286	-
chr9	126118412	126118427	SP2	16.069	-
chr9	126118413	126118430	SP4	6.81818	-
chr9	126118416	126118427	SP1	15.5577	-
chr9	126118417	126118428	Klf1	11.9091	-
chr9	126118417	126118427	Klf4	13.3469	+
chr9	126118417	126118427	KLF5	15.3878	-
chr9	126118418	126118433	Klf12	7.59016	-
chr9	126118418	126118435	SP4	7.8	-
chr9	126118421	126118435	Zfx	14.6515	+
chr9	126118428	126118443	HNF4G	10.0962	-
chr9	126118444	126118452	HOXA5	10.52	-
chr9	126118446	126118464	NFYA	10.378	+
chr9	126118461	126118477	GLIS1	-6.57692	-
chr9	126118462	126118476	GLIS2	12.9508	-
chr9	126118462	126118476	GLIS3	6.21212	-
chr9	126118466	126118476	ZNF740	11.6147	-
chr9	126118468	126118485	SP4	5.81818	-
chr9	126118476	126118489	SMAD2::SMAD3::SMAD4	11.0164	-
chr9	126118488	126118504	EGR4	10.9091	+
chr9	126118505	126118524	PAX5	13.5806	+
chr9	126118533	126118547	Rfx1	12.8966	-
chr9	126253912	126253923	ELK4	10.8545	+
chr9	126253937	126253953	SOX4	-11.7121	+
chr9	126253942	126253955	ZBTB18	12.1286	+
chr9	126253960	126253975	Nr5a2	13.4828	+
chr9	126253981	126253998	PAX1	6.27273	-
chr9	126253981	126253998	PAX9	1	-
chr9	126498234	126498246	SP8	11.8026	+
chr9	126498279	126498294	MEF2C	10.7119	+
chr9	126498286	126498301	FOXP1	11.3944	+
chr9	126498300	126498310	Gfi1	11.9756	+
chr9	126498301	126498312	Gfi1b	12.8103	+
chr9	126692390	126692401	NRF1	9.30909	-
chr9	126692396	126692407	NRF1	9.45455	-
chr9	126692397	126692408	NRF1	9.96364	+
chr9	126692398	126692408	Hes1	11.4476	-
chr9	126692398	126692408	HEY1	11.6364	-
chr9	126692398	126692408	HEY2	11.8276	-
chr9	126692398	126692408	Tcfl5	10.6129	-
chr9	126692399	126692410	NRF1	14.4364	+
chr9	126692403	126692412	HIC2	11.3818	+
chr9	126692408	126692420	HES5	3.81034	-
chr9	126692408	126692420	HES7	5.60345	-
chr9	126692409	126692419	Hes1	10.2867	-
chr9	126692409	126692419	Tcfl5	11.3548	-
chr9	126692411	126692428	SP4	5.69091	+
chr9	126692413	126692427	KLF14	8.94828	+
chr9	126692414	126692428	EGR1	19.1154	+
chr9	126692415	126692430	EGR3	6.60345	+
chr9	126692420	126692434	EGR1	13.6731	+
chr9	126692426	126692439	SMAD2::SMAD3::SMAD4	10.0328	+
chr9	126692443	126692454	E2F4	16.6897	-
chr9	126692443	126692454	E2F6	17.0862	-
chr9	126692446	126692461	EGR3	8.77586	+
chr9	126692446	126692462	EGR4	11	+
chr9	126692448	126692459	EGR2	11.6379	+
chr9	126692457	126692471	EGR1	13.5577	+
chr9	126692469	126692478	THAP1	10.2632	+
chr9	126692470	126692483	TFAP2A(var.3)	11.5082	+
chr9	126692470	126692483	TFAP2B(var.3)	10.1475	-
chr9	126692470	126692483	TFAP2C(var.3)	10.7241	-
chr9	126692471	126692484	TFAP2A(var.3)	9.44262	+
chr9	126692482	126692493	STAT1	10.0727	+
chr9	126692482	126692493	STAT3	15.3673	+
chr9	126692482	126692496	Stat4	13.1897	+
chr9	126695946	126695958	ZBTB7A	10.1857	+
chr9	126695951	126695959	TBX5	10.9655	-
chr9	126695979	126695989	Hand1::Tcf3	12.809	-
chr9	126695993	126696002	Sox17	11.4831	-
chr9	126695998	126696010	HINFP	13.3333	+
chr9	126696005	126696016	Myog	10.9184	+
chr9	126696005	126696015	NHLH1	11.7069	+
chr9	126696005	126696016	Tcf12	10.5306	+
chr9	126696012	126696030	EWSR1-FLI1	-4.97368	+
chr9	126759516	126759530	PLAG1	7.69388	+
chr9	126759528	126759541	TFAP2A(var.3)	15.3443	+
chr9	126759528	126759541	TFAP2B(var.3)	15.9836	+
chr9	126759528	126759541	TFAP2C(var.3)	15.7241	+
chr9	126759530	126759545	SP2	13.7069	-
chr9	126759534	126759545	SP1	14.4038	-
chr9	126759534	126759545	SP3	10.7724	-
chr9	126759535	126759545	Klf4	10.3163	+
chr9	126759540	126759554	PLAG1	5.97959	+
chr9	126759578	126759587	HIC2	12.0545	+
chr9	126759583	126759595	HES7	2.25862	+
chr9	126759583	126759594	Myog	13.0408	-
chr9	126759583	126759594	Tcf12	12.4898	-
chr9	126759584	126759594	Ascl2	12.5286	+
chr9	126759584	126759594	ID4	13.8689	+
chr9	126759584	126759597	Myod1	12.0408	+
chr9	126759584	126759594	NHLH1	11.8276	+
chr9	126759584	126759594	TCF3	13.4808	+
chr9	126759584	126759594	TCF4	13.6122	+
chr9	126759585	126759594	SNAI2	13.2791	-
chr9	126759596	126759615	CTCF	9.18033	+
chr9	126759598	126759613	SP2	13.1897	-
chr9	126759599	126759613	EGR1	10	-
chr9	126759602	126759613	SP1	14.0385	-
chr9	126759625	126759636	E2F6	12.3621	-
chr9	126761162	126761171	Hic1	10.9038	+
chr9	126761162	126761171	HIC2	12.2909	+
chr9	126761164	126761175	Nkx2-5(var.2)	10.9091	+
chr9	126761182	126761197	SP2	14.6897	-
chr9	126761183	126761197	EGR1	13.3654	-
chr9	126761185	126761197	SP8	11.6842	-
chr9	126761186	126761197	KLF16	12.9138	-
chr9	126761186	126761197	SP1	16.5962	-
chr9	126761186	126761197	SP3	11.9024	-
chr9	126761186	126761196	ZNF740	10.2385	-
chr9	126761187	126761197	KLF5	14.2653	-
chr9	126761189	126761199	MZF1(var.2)	11.0101	+
chr9	126761191	126761204	NFKB1	4.02041	+
chr9	126761195	126761206	RUNX1	11.3621	-
chr9	126761240	126761251	YY2	10.5152	+
chr9	126761244	126761256	MYBL1	10.8793	+
chr9	126761248	126761257	Nr2e1	11.0323	-
chr9	126761253	126761264	E2F4	14.1034	-
chr9	126761253	126761264	E2F6	10.069	-
chr9	126761253	126761267	E2F7	-2.7377	+
chr9	126761254	126761266	E2F8	14.4146	+
chr9	126761258	126761270	HINFP	10.0909	-
chr9	126761260	126761271	Gabpa	11.2295	+
chr9	126761267	126761282	HNF4G	12	-
chr9	126763843	126763858	EGR3	6.18966	+
chr9	126763843	126763859	EGR4	11.6545	+
chr9	126763843	126763853	ZNF740	13.9725	+
chr9	126763845	126763856	Klf1	12.0758	+
chr9	126763846	126763856	Klf4	12.949	-
chr9	126763846	126763856	KLF5	14.0612	+
chr9	126763860	126763871	E2F6	12.5172	+
chr9	126763870	126763880	SREBF1	11.0976	+
chr9	126763873	126763886	ZBTB18	9.81429	+
chr9	126771601	126771613	ZBTB7A	11.2714	-
chr9	126771621	126771629	ARNT::HIF1A	11.1184	+
chr9	126771635	126771654	CTCF	8.7541	+
chr9	126771656	126771666	BHLHE41	7.32692	+
chr9	126771656	126771666	Hes1	10.4825	-
chr9	126771656	126771666	Tcfl5	10.1129	-
chr9	126771670	126771682	INSM1	14.602	+
chr9	126771671	126771681	MZF1(var.2)	11.6667	+
chr9	126771672	126771689	SP4	4.6	-
chr9	126771673	126771687	KLF14	7.87931	-
chr9	126771674	126771686	SP8	12.0132	-
chr9	126771675	126771686	KLF16	13.9483	-
chr9	126771675	126771686	SP3	13.2033	-
chr9	126771680	126771690	NFATC1	10.7398	-
chr9	126771680	126771690	NFATC3	11.2727	-
chr9	126771693	126771704	Klf1	13.1818	-
chr9	126771704	126771717	Hes2	11.254	-
chr9	126771719	126771730	TFAP2A	13.1818	+
chr9	126771719	126771730	TFAP2B(var.2)	13.5091	+
chr9	126771719	126771730	TFAP2C(var.2)	12.6731	+
chr9	126794803	126794817	Zfx	15.5303	+
chr9	126794847	126794858	Klf1	10.3485	+
chr9	126794847	126794862	Klf12	8.14754	+
chr9	126794847	126794861	KLF14	12.8793	+
chr9	126794850	126794862	ZBTB7A	11.7143	+
chr9	126794851	126794863	ZBTB7B	10.9138	+
chr9	126794851	126794863	ZBTB7C	12.5161	+
chr9	126794878	126794889	Klf1	15.697	+
chr9	126794878	126794893	Klf12	8.18033	+
chr9	126794879	126794889	Klf4	16.2959	-
chr9	126794879	126794889	KLF5	15.9592	+
chr9	126794886	126794896	NFIA	12.0444	+
chr9	126794886	126794895	NFIX	10.4894	+
chr9	126794895	126794905	Crem	11.6885	+
chr9	126794896	126794904	Atf1	11.2459	+
chr9	126794915	126794929	Rfx1	9.86207	+
chr9	126895294	126895311	Alx1	10.4416	-
chr9	126895295	126895312	Hmx1	10.3659	+
chr9	126895295	126895312	Hmx3	10.1829	+
chr9	126895295	126895309	POU4F1	10.6772	+
chr9	126895295	126895311	POU4F2	8.38182	+
chr9	126895295	126895311	POU4F3	10.6063	+
chr9	126895296	126895313	Hoxd8	12.1905	+
chr9	126895307	126895321	Bcl6	10.5323	-
chr9	126895316	126895330	JUN(var.2)	16.4423	+
chr9	126895317	126895332	Nfe2l2	14.803	+
chr9	126895318	126895333	Bach1::Mafk	15.8553	+
chr9	126895318	126895329	BATF::JUN	14.75	+
chr9	126895319	126895330	FOSL2	15.1273	+
chr9	126895319	126895330	JUNB	15.2653	+
chr9	126895320	126895331	FOS	15.3617	-
chr9	126895320	126895331	FOSL1	15.2909	+
chr9	126895320	126895331	JUND	14.5319	-
chr9	126895320	126895331	NFE2	7.87755	+
chr9	126895321	126895332	FOSL2	10.2364	-
chr9	126895321	126895330	JDP2	9	-
chr9	126895321	126895332	JUNB	12.0204	-
chr9	126895321	126895335	JUN(var.2)	12.7308	-
chr9	126895321	126895336	MAF::NFE2	12.7213	+
chr9	126895322	126895333	BATF::JUN	12.0962	-
chr9	126895322	126895329	FOS::JUN	11.9703	+
chr9	126895345	126895356	KLF16	9.82759	-
chr9	126895345	126895356	SP3	11.2439	-
chr9	126895356	126895370	EGR1	11.2115	-
chr9	126895359	126895369	MZF1(var.2)	11.6061	+
chr9	126895359	126895375	Rarb	-2.63793	+
chr9	126895360	126895378	RARA	2.06061	+
chr9	126895360	126895376	Rarg	-3.30612	+
chr9	126895362	126895372	ETV6	11.0769	+
chr9	126901520	126901536	ZNF143	2.63793	+
chr9	126901526	126901539	HSF1	9.37705	-
chr9	126901526	126901539	HSF2	11.2182	-
chr9	126901526	126901539	HSF4	12.5122	-
chr9	126901530	126901549	CTCF	10.2295	+
chr9	126901539	126901552	Myod1	11.2857	-
chr9	126901541	126901553	PKNOX1	1.69388	+
chr9	126901541	126901553	PKNOX2	2.14754	+
chr9	126901541	126901553	TGIF2	7.29358	+
chr9	126901542	126901553	Myog	12.3061	+
chr9	126901542	126901553	Tcf12	11.8163	+
chr9	126901553	126901568	Pou5f1::Sox2	11.0242	-
chr9	126901554	126901565	CEBPA	10.9592	+
chr9	126901588	126901601	NR2F1	13.5306	+
chr9	126901603	126901617	Stat4	12.5	-
chr9	126901606	126901620	Bcl6	12.0806	+
chr9	126901606	126901617	STAT1	13	+
chr9	126901606	126901617	STAT3	14.3878	+
chr9	126901607	126901618	Stat5a::Stat5b	15.5102	-
chr9	126901609	126901619	NFAT5	11.4839	-
chr9	126901609	126901619	NFATC1	10.439	-
chr9	126901611	126901618	NFATC2	12.2022	-
chr9	126901633	126901642	HIC2	10.9091	+
chr9	126959784	126959798	MTF1	8.36585	+
chr9	126959785	126959795	Myc	12.4	-
chr9	126959795	126959805	ERF	11.3429	-
chr9	126959815	126959830	Bach1::Mafk	6.31579	-
chr9	126959816	126959830	SPI1	11.6	-
chr9	126959816	126959830	SPIC	15.6338	-
chr9	126959837	126959848	Spz1	11.3909	+
chr9	126959845	126959856	Klf1	12.3182	+
chr9	126959846	126959856	Klf4	13.6122	-
chr9	126959846	126959856	KLF5	15.3061	+
chr9	126959846	126959857	SP1	12.4808	+
chr9	126959846	126959857	SP3	10.7805	+
chr9	126959846	126959858	SP8	11.8684	+
chr9	126959851	126959866	ZIC3	7.68571	-
chr9	126959851	126959866	ZIC4	9.90909	-
chr9	126959852	126959866	ZIC1	5.7234	-
chr9	126959856	126959866	ZNF740	10.1468	-
chr9	126959857	126959869	ZBTB7B	12.8448	-
chr9	126959857	126959869	ZBTB7C	12.8548	-
chr9	126959858	126959870	ZBTB7A	12.5429	-
chr9	126964944	126964963	CTCF	12.8361	-
chr9	126964948	126964964	Rarg	0.673469	-
chr9	126964957	126964974	Alx1	11.9091	+
chr9	126964957	126964974	Arx	10.1429	-
chr9	126964957	126964973	Vdr	5.95082	-
chr9	126964977	126964989	GLI2	10.8966	-
chr9	126964990	126965004	JUN(var.2)	11.5769	+
chr9	126964991	126965006	Nfe2l2	13.1818	+
chr9	126964992	126965007	Bach1::Mafk	14.4211	+
chr9	126964993	126965004	FOSL2	14.5455	+
chr9	126964993	126965004	JUNB	14.6531	+
chr9	126964994	126965005	FOS	13.617	-
chr9	126964994	126965005	FOSL1	15.8727	+
chr9	126964994	126965005	JUND	13.2979	+
chr9	126964995	126965006	FOSL2	10.0182	-
chr9	126964995	126965006	JUNB	11.0408	-
chr9	126964995	126965009	JUN(var.2)	14.5385	-
chr9	126964995	126965010	MAF::NFE2	12.0328	+
chr9	126964996	126965007	BATF::JUN	13.1154	-
chr9	126964996	126965003	FOS::JUN	11.9703	+
chr9	126965001	126965013	INSM1	12.5816	-
chr9	126965007	126965025	GATA1::TAL1	10.4727	-
chr9	126965024	126965035	ESRRB	8.24138	+
chr9	126965025	126965034	Nr2e1	12.7097	+
chr9	126965030	126965047	BCL6B	-9.47143	-
chr9	126965030	126965044	Stat4	13.6379	-
chr9	126965032	126965043	Stat5a::Stat5b	13.2857	+
chr9	126965033	126965047	Bcl6	12.4516	+
chr9	126965033	126965044	STAT1	14.2909	-
chr9	126965033	126965044	STAT3	13.7959	-
chr9	126965034	126965045	Stat5a::Stat5b	12.102	-
chr9	126979128	126979143	Stat6	13.2759	+
chr9	126979131	126979138	SPIB	11.2333	-
chr9	126979136	126979154	KLF13	5.17241	+
chr9	126979145	126979156	RUNX1	13.8793	+
chr9	126979146	126979156	RUNX3	11.7115	-
chr9	126979155	126979176	ZNF263	16.3878	+
chr9	126979158	126979168	MZF1(var.2)	12.0101	+
chr9	126979177	126979188	ETV2	15.7213	+
chr9	126979178	126979188	ELK1	10.3191	+
chr9	126979178	126979188	ELK3	11.8793	+
chr9	126979178	126979189	ELK4	12.3636	-
chr9	126979178	126979188	ERF	12.7714	+
chr9	126979178	126979188	ERG	13.1455	+
chr9	126979178	126979188	ETS1	13.5862	+
chr9	126979178	126979188	ETV1	12.7818	+
chr9	126979178	126979188	ETV3	11.0282	+
chr9	126979178	126979188	ETV4	12.6552	+
chr9	126979178	126979188	ETV5	11.3091	+
chr9	126979178	126979188	FEV	12.5962	+
chr9	126979178	126979188	FLI1	14	+
chr9	126979179	126979190	Gabpa	10.6066	+
chr9	126979181	126979199	EWSR1-FLI1	-3.57895	+
chr9	126979198	126979213	NR2C2	12.4857	+
chr9	126979200	126979213	SMAD2::SMAD3::SMAD4	13.4262	-
chr9	126979219	126979230	GCM1	11.3061	-
chr9	126979219	126979228	THAP1	10.6184	+
chr9	126979789	126979808	CTCF	8.16393	+
chr9	126979797	126979806	Hic1	11.5962	-
chr9	126979811	126979829	MAFF	10.3333	-
chr9	126979811	126979823	YY1	13.6538	+
chr9	126979818	126979834	GLIS1	-7.53846	-
chr9	126979824	126979839	ESR2	12.6731	-
chr9	126979895	126979903	RHOXF1	10.2308	-
chr9	126979903	126979914	CEBPA	14.8776	-
chr9	126979904	126979914	CEBPB	12.38	-
chr9	126979904	126979914	CEBPD	11.8846	-
chr9	126979904	126979914	CEBPE	12.3273	-
chr9	126979904	126979914	CEBPG	11.7347	-
chr9	126981133	126981147	SPI1	3.21818	+
chr9	126981135	126981147	EHF	9.86885	+
chr9	126981135	126981148	ELF3	11.5862	+
chr9	126981135	126981156	IRF1	16.3226	-
chr9	126981136	126981147	ELF5	11.7455	+
chr9	126981138	126981152	IRF7	7.8871	+
chr9	126981139	126981154	PRDM1	19.0727	+
chr9	126981139	126981154	STAT1::STAT2	14.9848	-
chr9	126981157	126981171	JUN(var.2)	15.3077	+
chr9	126981159	126981174	Bach1::Mafk	8.43421	-
chr9	126981160	126981171	FOSL2	15.6545	+
chr9	126981160	126981171	JUNB	15.7959	+
chr9	126981161	126981172	FOS	15.4468	+
chr9	126981161	126981172	FOSL1	16.2727	+
chr9	126981161	126981172	JUND	16.4894	+
chr9	126981161	126981172	NFE2	15.9388	-
chr9	126981162	126981173	FOSL2	15.2	-
chr9	126981162	126981171	JDP2	14.8621	-
chr9	126981162	126981173	JUNB	14.4082	-
chr9	126981162	126981176	JUN(var.2)	10.4231	-
chr9	126981162	126981177	MAF::NFE2	8.16393	+
chr9	126981163	126981170	FOS::JUN	11.9703	-
chr9	126981199	126981210	Nkx2-5(var.2)	12.1818	-
chr9	126981225	126981236	E2F6	15.1034	+
chr9	126983524	126983538	EGR1	10.5577	-
chr9	126983530	126983541	SP1	14.5962	-
chr9	126983553	126983564	E2F6	14.2586	-
chr9	126983555	126983569	EGR1	9.82692	+
chr9	126983555	126983570	SP2	12.3103	+
chr9	126983572	126983583	E2F6	12.3276	+
chr9	126983573	126983587	EGR1	13.0577	-
chr9	126983574	126983590	EGR4	10.1818	-
chr9	126983574	126983585	KLF16	10.2414	-
chr9	126983574	126983585	SP3	12.187	-
chr9	126983575	126983590	EGR3	6.22414	-
chr9	126983575	126983593	KLF13	6.74138	-
chr9	126983577	126983591	EGR1	14.0769	-
chr9	126983577	126983592	Klf12	13.0328	-
chr9	126983577	126983594	SP4	16.0364	-
chr9	126983578	126983592	KLF14	14.2414	-
chr9	126983579	126983591	SP8	16.5921	-
chr9	126983580	126983591	KLF16	15.2759	-
chr9	126983580	126983591	SP3	14.7073	-
chr9	126983581	126983592	Klf1	14.5152	-
chr9	126983581	126983591	Klf4	13.2347	+
chr9	126983581	126983591	KLF5	13.5714	-
chr9	126983586	126983594	NR4A2	11.4141	-
chr9	126983587	126983602	Pparg::Rxra	13.8108	-
chr9	126983587	126983597	REL	10.7071	+
chr9	127001658	127001672	EGR1	9.71154	+
chr9	127001659	127001673	GLIS2	10.7213	+
chr9	127001659	127001673	GLIS3	8.16667	+
chr9	127001661	127001672	EGR2	9.89655	+
chr9	127001664	127001674	MAX	12.3846	-
chr9	127001664	127001672	Mycn	12.8689	+
chr9	127001664	127001674	Npas2	11.9508	-
chr9	127001665	127001673	Id2	12.1803	-
chr9	127001665	127001673	Mlxip	12.7049	-
chr9	127001665	127001675	Myc	13.0364	+
chr9	127001666	127001674	Mycn	12.8689	-
chr9	127001704	127001719	PRDM1	10.7636	+
chr9	127001715	127001730	FOXP1	11.6056	-
chr9	127001720	127001737	SP4	7.2	+
chr9	127001721	127001732	E2F4	12.2241	-
chr9	127001722	127001736	KLF14	8.53448	+
chr9	127001723	127001737	EGR1	13.9615	+
chr9	127001723	127001734	KLF16	13.5	+
chr9	127001723	127001733	Klf4	12.9184	-
chr9	127001723	127001733	KLF5	14.3673	+
chr9	127001723	127001734	SP1	14.75	+
chr9	127001723	127001738	SP2	11.931	+
chr9	127001723	127001734	SP3	13.7805	+
chr9	127001723	127001735	SP8	12.6053	+
chr9	127001724	127001734	ZNF740	10.6606	+
chr9	127001725	127001737	ZBTB7A	12.1571	+
chr9	127001726	127001735	THAP1	10.0132	+
chr9	127001736	127001751	Nr5a2	11.1379	+
chr9	127001739	127001750	Esrra	8.36364	+
chr9	127001740	127001751	ESRRB	11.5172	+
chr9	127001740	127001750	Esrrg	13.2857	+
chr9	127001742	127001750	NR4A2	11.4545	+
chr9	127001742	127001759	Rarg(var.2)	-1.8	+
chr9	127001745	127001755	SREBF2	11.0337	-
chr9	127019818	127019828	TFAP4	11.6182	-
chr9	127019833	127019842	NKX3-2	11.0769	-
chr9	127019848	127019858	NFIA	12.4444	+
chr9	127019895	127019905	MZF1(var.2)	12.1818	+
chr9	127023517	127023529	TFAP2A(var.2)	10.6909	+
chr9	127023517	127023529	TFAP2B	10.7818	+
chr9	127023517	127023529	TFAP2C	11.2143	+
chr9	127023538	127023548	Sox3	11.1034	-
chr9	127023569	127023586	Hmx1	11.5244	-
chr9	127023569	127023586	Hmx3	10.3902	-
chr9	127023573	127023583	NKX2-3	11.9423	-
chr9	127023573	127023582	NKX2-8	10.7885	-
chr9	127023574	127023582	ISL2	11.885	-
chr9	127023574	127023583	Nkx3-1	12.3091	-
chr9	127023574	127023583	NKX3-2	12.5192	-
chr9	127023602	127023613	TBX2	11.3636	+
chr9	127023603	127023613	TBR1	10.5745	+
chr9	127023609	127023618	SRY	10.6222	+
chr9	127023611	127023620	SOX9	10.622	-
chr9	127023612	127023622	MYF6	12.4697	+
chr9	127177695	127177706	YY2	12.4242	+
chr9	127177696	127177708	YY1	17.2308	-
chr9	127177703	127177718	Stat6	13.4483	-
chr9	127177704	127177715	Stat5a::Stat5b	12.2449	+
chr9	127177715	127177726	Gabpa	11.2951	-
chr9	127177717	127177729	EHF	12.2951	-
chr9	127177717	127177729	ELF4	13.2459	-
chr9	127177717	127177728	ELF5	11.4727	-
chr9	127177717	127177727	ELK1	9.70213	-
chr9	127177717	127177728	SPDEF	12.1091	-
chr9	127177722	127177737	NR2C2	11.6	+
chr9	127177730	127177744	MTF1	13.122	-
chr9	127177756	127177767	Gabpa	16.0492	-
chr9	127177757	127177770	ELF3	10.5345	-
chr9	127177757	127177768	ELK4	16.9091	+
chr9	127177758	127177770	EHF	12.3279	-
chr9	127177758	127177770	ELF1	14.2545	-
chr9	127177758	127177770	ELF4	14.2951	-
chr9	127177758	127177769	ELF5	11.4545	-
chr9	127177758	127177768	ELK1	16.2128	-
chr9	127177758	127177768	ELK3	14.8966	-
chr9	127177758	127177768	ERF	14.9286	-
chr9	127177758	127177768	ERG	13.9091	-
chr9	127177758	127177768	ETS1	14.5	-
chr9	127177758	127177768	ETV1	13.9455	-
chr9	127177758	127177768	ETV3	14.6479	-
chr9	127177758	127177768	ETV4	13.7414	-
chr9	127177758	127177768	ETV5	13.4182	-
chr9	127177758	127177768	ETV6	14.7885	-
chr9	127177758	127177768	FEV	14.1346	-
chr9	127177758	127177768	FLI1	14.1915	-
chr9	127177780	127177794	PLAG1	9.87755	+
chr9	127177781	127177795	PLAG1	9.57143	+
chr9	127177785	127177800	SP2	18.4483	-
chr9	127177786	127177800	EGR1	13.7885	-
chr9	127177786	127177801	Klf12	11.541	-
chr9	127177786	127177803	SP4	17.2727	-
chr9	127177787	127177801	KLF14	16	-
chr9	127177788	127177800	SP8	14.9342	-
chr9	127177789	127177800	KLF16	15.8276	-
chr9	127177789	127177800	SP1	17.8077	-
chr9	127177789	127177800	SP3	14.374	-
chr9	127177790	127177801	Klf1	11.0152	-
chr9	127177790	127177800	Klf4	16.1837	+
chr9	127177790	127177800	KLF5	17	-
chr9	127212636	127212654	KLF13	20.7931	-
chr9	127212638	127212653	Klf12	19.7213	-
chr9	127212638	127212655	SP4	19.7091	-
chr9	127212639	127212653	KLF14	21	-
chr9	127212640	127212652	SP8	16.6579	-
chr9	127212641	127212652	KLF16	16.8621	-
chr9	127212641	127212652	SP3	15.6748	-
chr9	127212642	127212653	Klf1	13.8333	-
chr9	127212642	127212652	Klf4	15.8061	+
chr9	127212642	127212652	KLF5	15.2653	-
chr9	127212650	127212665	SP2	16.7069	-
chr9	127212651	127212666	Klf12	12.6393	-
chr9	127212651	127212668	SP4	13.8	-
chr9	127212652	127212666	KLF14	13.7931	-
chr9	127212653	127212665	SP8	13.6974	-
chr9	127212654	127212665	KLF16	14.2759	-
chr9	127212654	127212665	SP1	15.2115	-
chr9	127212654	127212665	SP3	13.4228	-
chr9	127212655	127212666	Klf1	11.197	-
chr9	127212655	127212665	Klf4	14.2857	+
chr9	127212655	127212665	KLF5	14.3061	-
chr9	127212672	127212687	SP2	15.9483	-
chr9	127212673	127212690	SP4	3.4	-
chr9	127212674	127212688	KLF14	11.7586	-
chr9	127212735	127212745	NHLH1	11.6207	+
chr9	127212749	127212764	MYBL2	8.78689	+
chr9	127212759	127212770	RUNX1	10.8621	-
chr9	127269642	127269652	SREBF1	12.9146	+
chr9	127269642	127269652	SREBF2	10.6854	-
chr9	127269643	127269651	MGA	11.3939	-
chr9	127269648	127269663	ZIC4	13.3636	-
chr9	127269649	127269663	ZIC1	12.234	-
chr9	127269690	127269711	ZNF263	17.2041	-
chr9	127269691	127269705	EGR1	12.9231	+
chr9	127269694	127269708	EGR1	15.25	+
chr9	127269703	127269714	E2F4	13.0862	-
chr9	127269705	127269715	Klf4	12.6531	-
chr9	127269705	127269715	KLF5	14.449	+
chr9	127269709	127269722	TFAP2A(var.3)	9.86885	+
chr9	127269712	127269726	GLIS2	13.2295	-
chr9	127269712	127269726	GLIS3	8.21212	-
chr9	127269715	127269725	ZNF740	11.9541	-
chr9	127269716	127269726	ZNF740	16.7615	-
chr9	127269718	127269731	NFKB1	1.06122	+
chr9	127269719	127269738	Nr1h3::Rxra	10.629	-
chr9	127269741	127269756	HNF4G	12.4808	-
chr9	127269741	127269756	NR2C2	11.8143	-
chr9	127269741	127269756	Pparg::Rxra	10.8829	-
chr9	127269747	127269756	THAP1	9.96053	+
chr9	127269749	127269763	GLIS2	7.44262	+
chr9	127269752	127269762	BHLHE40	11.8462	+
chr9	127269752	127269762	BHLHE41	7.73077	+
chr9	127269752	127269762	Hes1	10.042	+
chr9	127269752	127269762	HEY1	11.9091	+
chr9	127269752	127269762	HEY2	10.6897	-
chr9	127269752	127269762	MAX	12.9808	+
chr9	127269752	127269762	MLX	9.62857	-
chr9	127269752	127269762	MLXIPL	11.2424	-
chr9	127269752	127269762	MNT	12.6212	+
chr9	127269752	127269760	Mycn	12.8689	+
chr9	127269752	127269762	Srebf1(var.2)	10.069	+
chr9	127269752	127269762	SREBF2(var.2)	10.2909	+
chr9	127269752	127269762	TFE3	13.6735	+
chr9	127269752	127269762	TFEB	13.8462	+
chr9	127269752	127269762	TFEC	11.7927	+
chr9	127269752	127269763	USF1	15.551	+
chr9	127269752	127269763	USF2	14.1224	+
chr9	127269753	127269763	Arntl	13.8033	-
chr9	127269753	127269762	Creb3l2	12.6517	-
chr9	127269753	127269761	Id2	12.7705	+
chr9	127269753	127269763	Mitf	13.0714	-
chr9	127269753	127269761	Mlxip	12.4098	-
chr9	127269753	127269768	Nfe2l2	15.0152	+
chr9	127269754	127269769	Bach1::Mafk	12.9474	+
chr9	127269757	127269772	MAF::NFE2	13.5082	+
chr9	127420675	127420685	RORA	13.0337	+
chr9	127420677	127420692	TBP	11.25	-
chr9	127420679	127420696	RARA::RXRA	9.97959	+
chr9	127420679	127420696	RARA(var.2)	11.3934	+
chr9	127420679	127420696	Rarb(var.2)	11.9697	+
chr9	127420690	127420707	RARA::RXRA	9.0102	+
chr9	127420717	127420731	Stat4	11.569	+
chr9	127420748	127420758	SMAD3	12.0364	+
chr9	127533568	127533585	SP4	6.58182	+
chr9	127533569	127533587	KLF13	5.96552	+
chr9	127533570	127533584	KLF14	15.0172	+
chr9	127533571	127533582	KLF16	14.3966	+
chr9	127533571	127533582	SP3	12.8293	+
chr9	127533571	127533583	SP8	12.3026	+
chr9	127533572	127533587	EGR3	6.06897	+
chr9	127533573	127533584	NRF1	9.45455	-
chr9	127533594	127533605	E2F6	12.3621	-
chr9	127533602	127533619	Gmeb1	11.3421	+
chr9	127533603	127533617	ATF7	12.1143	+
chr9	127533603	127533617	BATF3	0.787879	-
chr9	127533603	127533617	CREB3	9.05714	-
chr9	127533604	127533616	Creb5	13.7091	+
chr9	127533604	127533614	Crem	11.3115	+
chr9	127533604	127533616	JDP2(var.2)	14.0204	+
chr9	127533606	127533614	CREB1	13.5495	-
chr9	127533606	127533616	Crem	13.0656	-
chr9	127533607	127533615	Atf1	11.2459	-
chr9	127533610	127533629	PAX5	11.5806	-
chr9	127533632	127533645	TFAP2A(var.3)	12.459	+
chr9	127533632	127533645	TFAP2B(var.3)	11.2131	-
chr9	127533632	127533645	TFAP2C(var.3)	11.7759	-
chr9	127533633	127533646	TFAP2A(var.3)	11.6066	-
chr9	127533633	127533646	TFAP2B(var.3)	12.0656	-
chr9	127533633	127533646	TFAP2C(var.3)	11.6897	+
chr9	127533639	127533655	ZNF143	0	-
chr9	127539347	127539362	ZIC4	11.2182	-
chr9	127539348	127539362	ZIC1	5.89362	-
chr9	127539349	127539366	SP4	5.56364	-
chr9	127539351	127539363	SP8	13.2632	-
chr9	127539352	127539363	KLF16	12.2931	-
chr9	127539353	127539363	Klf4	12.5306	+
chr9	127539353	127539368	SP2	18.6034	-
chr9	127539354	127539369	Klf12	7.32787	-
chr9	127539354	127539371	SP4	7.63636	-
chr9	127539355	127539369	KLF14	9.13793	-
chr9	127539356	127539368	SP8	13.9474	-
chr9	127539357	127539368	KLF16	12.1207	-
chr9	127539357	127539368	SP1	16.4038	-
chr9	127539357	127539368	SP3	13.3577	-
chr9	127539358	127539369	Klf1	10.9394	-
chr9	127539358	127539368	Klf4	16.1837	+
chr9	127539358	127539368	KLF5	17	-
chr9	127539358	127539373	SP2	16.4483	-
chr9	127539359	127539376	SP4	2.96364	-
chr9	127539360	127539374	KLF14	7.93103	-
chr9	127539361	127539373	SP8	13.0789	-
chr9	127539362	127539379	ESR1	2.5	-
chr9	127539362	127539373	SP3	12.4065	-
chr9	127539363	127539378	ESR2	15.0192	-
chr9	127539363	127539373	Klf4	14.2857	+
chr9	127539363	127539373	KLF5	14.3061	-
chr9	127539367	127539380	NFKB1	2.63265	+
chr9	127539367	127539380	NFKB2	7.95455	+
chr9	127539371	127539380	HIC2	10.7636	+
chr9	127539372	127539387	NR2C2	8.78571	-
chr9	127539374	127539389	NR2C2	9.35714	-
chr9	127539385	127539402	SP4	11.1091	+
chr9	127539387	127539401	KLF14	7.84483	+
chr9	127539388	127539398	KLF5	13.8163	+
chr9	127539388	127539399	SP1	15.7308	+
chr9	127539388	127539403	SP2	16.2759	+
chr9	127539393	127539406	TFAP2A(var.3)	10	-
chr9	127539393	127539406	TFAP2B(var.3)	9.60656	+
chr9	127539393	127539406	TFAP2C(var.3)	9.91379	+
chr9	127539409	127539424	ZBTB33	10.2273	-
chr9	127539409	127539424	ZIC4	10.4727	+
chr9	127539423	127539442	CTCF	8.32787	+
chr9	127539424	127539439	ZIC3	8.01429	-
chr9	127539424	127539439	ZIC4	11.1091	-
chr9	127539425	127539439	ZIC1	9.40426	-
chr9	127539442	127539459	SP4	2.54545	-
chr9	127615676	127615688	YY1	11.6731	+
chr9	127615687	127615704	SP4	11.7636	+
chr9	127615689	127615700	Klf1	10.9394	+
chr9	127615689	127615704	Klf12	8.70492	+
chr9	127615689	127615703	KLF14	8.63793	+
chr9	127615690	127615701	KLF16	12.1207	+
chr9	127615690	127615700	Klf4	16.1837	-
chr9	127615690	127615700	KLF5	17	+
chr9	127615690	127615709	PAX5	10.1613	-
chr9	127615690	127615701	SP1	16.4038	+
chr9	127615690	127615701	SP3	13.3577	+
chr9	127615690	127615702	SP8	12.9211	+
chr9	127615698	127615719	REST	6.5	+
chr9	127615700	127615716	RFX2	12.6143	+
chr9	127615700	127615716	RFX3	15.6061	+
chr9	127615700	127615716	RFX4	14.2273	+
chr9	127615700	127615716	RFX5	11.8103	+
chr9	127615701	127615715	Rfx1	12.9483	+
chr9	127615724	127615739	STAT1::STAT2	10.1818	+
chr9	127615729	127615736	SPIB	11.2333	-
chr9	127615736	127615743	SPIB	11.2333	-
chr9	127615771	127615782	E2F6	12.5172	+
chr9	127615777	127615796	PAX5	12.9194	+
chr9	127615778	127615791	TFAP2A(var.3)	11.8361	-
chr9	127615778	127615791	TFAP2B(var.3)	10.9508	-
chr9	127615778	127615791	TFAP2C(var.3)	11.6207	-
chr9	127615779	127615792	TFAP2A(var.3)	10.6393	+
chr9	127615779	127615792	TFAP2C(var.3)	9.87931	+
chr9	127615780	127615795	EGR3	7.60345	-
chr9	127615781	127615796	SP2	16.8621	-
chr9	127624205	127624219	EGR1	12.75	+
chr9	127624206	127624221	EGR3	8.2931	+
chr9	127624224	127624245	IRF1	13.4677	-
chr9	127624228	127624242	SPI1	18.3091	+
chr9	127624228	127624242	SPIC	18.3521	+
chr9	127624228	127624243	STAT1::STAT2	9.56061	-
chr9	127624230	127624242	EHF	11.541	+
chr9	127624230	127624242	ELF1	8.50909	+
chr9	127624230	127624243	ELF3	9.84483	+
chr9	127624230	127624242	ELF4	10.1803	+
chr9	127624231	127624242	ELF5	12.4909	+
chr9	127624231	127624242	ETV2	10.0164	+
chr9	127624232	127624242	ETV6	13.0192	+
chr9	127624232	127624239	SPIB	11.2333	+
chr9	127624235	127624250	SP2	17.1724	-
chr9	127624236	127624250	EGR1	12.4038	-
chr9	127624236	127624253	SP4	14.0727	-
chr9	127624237	127624251	KLF14	12.2414	-
chr9	127624238	127624250	SP8	13.5	-
chr9	127624239	127624250	KLF16	12.1897	-
chr9	127624239	127624250	SP3	13.0488	-
chr9	127624241	127624256	ESR2	13.3846	-
chr9	127624262	127624275	ELF3	9.7069	-
chr9	127624263	127624275	EHF	11.3443	-
chr9	127624271	127624285	EGR1	14.5962	-
chr9	127624273	127624285	TFAP2A(var.2)	11.2909	-
chr9	127624275	127624292	SP4	3.8	-
chr9	127624281	127624296	NFYB	10.7115	+
chr9	127624297	127624312	ZIC3	14.7286	-
chr9	127624297	127624312	ZIC4	13.8727	-
chr9	127624298	127624312	GLIS2	7.67213	-
chr9	127624298	127624312	ZIC1	13.5745	-
chr9	127624303	127624316	NFKB1	10.6531	+
chr9	127624303	127624316	NFKB2	14.2879	-
chr9	127624313	127624330	SP4	3.16364	+
chr9	127624328	127624339	E2F4	12.0862	-
chr9	127624329	127624343	KLF14	8.96552	+
chr9	127624330	127624341	KLF16	16.6552	+
chr9	127624330	127624340	Klf4	12.8367	-
chr9	127624330	127624340	KLF5	15.102	+
chr9	127624330	127624341	SP1	17.9038	+
chr9	127624330	127624345	SP2	16.1897	+
chr9	127624330	127624341	SP3	15.7398	+
chr9	127624331	127624346	EGR3	5.98276	+
chr9	127624357	127624366	THAP1	10.6447	+
chr9	127624363	127624382	PAX5	10.6774	-
chr9	127624437	127624445	Pax2	10.1889	+
chr9	127710477	127710496	CTCF	9.65574	+
chr9	127710489	127710499	MZF1(var.2)	10.9798	+
chr9	127710493	127710504	E2F6	13.9483	+
chr9	127710504	127710515	SPDEF	12.7273	+
chr9	127710534	127710549	Sox1	10.1207	+
chr9	127710543	127710559	Hnf4a	2.69091	-
chr9	127710545	127710560	HNF4G	12.1923	-
chr9	127710582	127710594	MEF2A	8.12903	+
chr9	127905774	127905788	EGR1	14.8077	-
chr9	127905777	127905791	EGR1	13.0577	-
chr9	127905779	127905791	HINFP	11.8485	-
chr9	127905790	127905804	EGR1	13.9231	-
chr9	127905790	127905801	EGR2	9.01724	-
chr9	127905797	127905812	SP2	16.5172	-
chr9	127905799	127905817	EWSR1-FLI1	-5.60526	+
chr9	127905803	127905814	E2F4	14.1897	+
chr9	127905803	127905814	E2F6	15.5	+
chr9	127905804	127905819	SP2	16.2241	-
chr9	127905816	127905827	E2F4	11.2069	-
chr9	127905816	127905826	Tcfl5	9.81452	-
chr9	127905837	127905849	TFAP2A(var.2)	11.4182	-
chr9	127905837	127905849	TFAP2B	11.4364	-
chr9	127905837	127905849	TFAP2C	11.102	+
chr9	127905844	127905858	KLF14	9.68966	+
chr9	127905845	127905859	EGR1	15.1538	+
chr9	127905845	127905860	SP2	18.8793	+
chr9	127905848	127905862	EGR1	14.9615	+
chr9	127905849	127905864	EGR3	6.36207	+
chr9	127905869	127905887	NFYA	10.1341	+
chr9	127905875	127905890	NFYB	13.0962	-
chr9	127952020	127952035	EGR3	6.2069	-
chr9	127952022	127952036	EGR1	15.2692	-
chr9	127952025	127952039	EGR1	14.7885	-
chr9	127952043	127952057	EGR1	13.5577	-
chr9	127952057	127952069	HINFP	10.803	-
chr9	127952062	127952076	Zfx	16.1515	-
chr9	127952066	127952080	IRF8	-3.18182	+
chr9	127952069	127952081	EHF	10.3934	+
chr9	127952069	127952081	ELF4	8.90164	+
chr9	127952070	127952083	HSF1	5.96721	+
chr9	127952070	127952083	HSF4	10.939	+
chr9	127952071	127952081	ELK1	10.6383	+
chr9	127952071	127952081	ELK3	11.0172	+
chr9	127952075	127952090	PRDM1	10.3273	-
chr9	127952085	127952093	Atf1	11.5246	-
chr9	127952090	127952100	ELK1	9.38298	-
chr9	127952108	127952119	NRF1	14.9636	-
chr9	127952109	127952120	NRF1	19.2727	+
chr9	127962743	127962754	E2F6	10.4828	+
chr9	127962758	127962770	HINFP	11.4545	-
chr9	127962763	127962784	REST	12.5816	-
chr9	127962765	127962776	Gabpa	13.1639	-
chr9	127962766	127962779	ELF3	11.3621	-
chr9	127962766	127962777	ELK4	12.7273	+
chr9	127962767	127962779	EHF	12.8361	-
chr9	127962767	127962779	ELF1	12.4909	-
chr9	127962767	127962779	ELF4	11.3934	-
chr9	127962767	127962778	ELF5	13.2909	-
chr9	127962799	127962816	SP4	19.2545	+
chr9	127962801	127962812	Klf1	11.6364	+
chr9	127962801	127962816	Klf12	10.459	+
chr9	127962801	127962815	KLF14	14.7931	+
chr9	127962802	127962813	KLF16	15.8276	+
chr9	127962802	127962812	Klf4	16.1837	-
chr9	127962802	127962812	KLF5	17	+
chr9	127962802	127962813	SP1	17.8077	+
chr9	127962802	127962817	SP2	19.7069	+
chr9	127962802	127962813	SP3	14.374	+
chr9	127962802	127962814	SP8	14.5658	+
chr9	127962807	127962820	TFAP2A(var.3)	11.4754	+
chr9	127962807	127962820	TFAP2B(var.3)	10.3279	-
chr9	127962807	127962820	TFAP2C(var.3)	10.8793	+
chr9	127962822	127962830	Pax2	10.4222	+
chr9	127962828	127962838	Tcfl5	9.91129	-
chr9	127962855	127962867	Ddit3::Cebpa	13.3	-
chr9	128003588	128003603	ESR2	10.0385	+
chr9	128003611	128003628	Rarg(var.2)	-7.09091	-
chr9	128003621	128003638	RARA(var.2)	2.63934	-
chr9	128003621	128003638	Rarb(var.2)	-0.712121	-
chr9	128003638	128003653	TBP	13.0139	-
chr9	128003650	128003664	EGR1	12.4231	+
chr9	128003650	128003661	KLF16	11.7931	+
chr9	128003654	128003666	INSM1	12.4286	-
chr9	128003674	128003692	NFYA	18.378	+
chr9	128003680	128003695	NFYB	14.3846	-
chr9	128003867	128003882	NFYB	12.0577	-
chr9	128003876	128003890	Tcf21	9.47368	-
chr9	128003877	128003888	Myog	15.8163	-
chr9	128003877	128003888	Tcf12	15.8776	-
chr9	128003878	128003888	Ascl2	14.8143	+
chr9	128003878	128003888	MSC	13.8659	-
chr9	128003878	128003888	MYF6	12.4545	+
chr9	128003878	128003891	Myod1	13.1224	+
chr9	128003878	128003889	Myog	11.0204	+
chr9	128003878	128003888	NHLH1	11.7586	+
chr9	128003878	128003889	Tcf12	11.2449	+
chr9	128003878	128003888	TFAP4	10.0727	-
chr9	128003883	128003896	SMAD2::SMAD3::SMAD4	11.0492	+
chr9	128003899	128003914	NR2C2	16.5	-
chr9	128003899	128003913	Nr2f6	10.1818	-
chr9	128003899	128003914	Pparg::Rxra	10.4505	-
chr9	128003899	128003913	Rxra	6.53659	-
chr9	128003899	128003913	RXRB	5.01818	-
chr9	128003899	128003913	RXRG	5.53191	-
chr9	128003902	128003915	NR2F1	10.9592	-
chr9	128003907	128003919	TFAP2A(var.2)	10.6364	+
chr9	128003907	128003919	TFAP2B	11.2	+
chr9	128003908	128003919	TFAP2A	12.6	+
chr9	128003908	128003919	TFAP2B(var.2)	13.0364	+
chr9	128003908	128003919	TFAP2C(var.2)	12.0962	+
chr9	128003915	128003926	Gabpa	11.8197	-
chr9	128003916	128003927	ELK4	11.9091	+
chr9	128003917	128003927	ERF	10.9857	-
chr9	128003917	128003927	ERG	11.8545	-
chr9	128003917	128003927	ETS1	12.3276	-
chr9	128003917	128003927	ETV1	11.0727	-
chr9	128003917	128003928	ETV2	12.2787	-
chr9	128003917	128003927	ETV3	10.7606	-
chr9	128003917	128003927	ETV4	11.069	-
chr9	128003917	128003927	ETV6	12.9615	-
chr9	128003917	128003927	FEV	11.3462	-
chr9	128003917	128003927	FLI1	11.7872	-
chr9	128003929	128003938	RUNX2	12.0962	+
chr9	128003929	128003939	RUNX3	12.1923	+
chr9	128003940	128003955	SP2	14.569	+
chr9	128003956	128003970	EBF1	8.36066	-
chr9	128003956	128003971	ZIC4	9.76364	-
chr9	128003956	128003971	Znf423	8.7191	+
chr9	128003957	128003971	GLIS2	9.7541	-
chr9	128003957	128003971	GLIS3	7.28788	-
chr9	128003957	128003969	TFAP2A(var.2)	12.9091	-
chr9	128003957	128003970	TFAP2A(var.3)	12.9672	+
chr9	128003957	128003969	TFAP2B	11.6909	-
chr9	128003957	128003970	TFAP2B(var.3)	14.2951	-
chr9	128003957	128003969	TFAP2C	11.602	-
chr9	128003957	128003970	TFAP2C(var.3)	12.7414	-
chr9	128003957	128003971	ZIC1	5.23404	-
chr9	128003961	128003973	ZBTB7B	11.8793	-
chr9	128003961	128003973	ZBTB7C	10.7419	-
chr9	128003962	128003974	ZBTB7A	10.9286	-
chr9	128003976	128003993	RARA(var.2)	2.03279	+
chr9	128024017	128024036	PAX5	12.1774	+
chr9	128024019	128024032	TFAP2A(var.3)	12	+
chr9	128024019	128024032	TFAP2B(var.3)	10.4918	+
chr9	128024019	128024032	TFAP2C(var.3)	11.3103	+
chr9	128024042	128024056	PLAG1	15.5204	-
chr9	128024048	128024059	EGR2	9.03448	+
chr9	128024048	128024062	GLIS2	7.85246	+
chr9	128024048	128024062	ZIC1	7.38298	+
chr9	128024048	128024063	ZIC4	12.2	+
chr9	128024049	128024062	TFAP2A(var.3)	11.9344	-
chr9	128024049	128024062	TFAP2B(var.3)	11.1148	+
chr9	128024049	128024062	TFAP2C(var.3)	11.7414	+
chr9	128024051	128024062	TFAP2A	11.2	+
chr9	128024051	128024062	TFAP2B(var.2)	10.3818	+
chr9	128024063	128024074	NRF1	18.2727	-
chr9	128024064	128024075	NRF1	15.5636	+
chr9	128024065	128024075	Hes1	10.9021	+
chr9	128024065	128024076	NRF1	10.9455	-
chr9	128024065	128024075	Tcfl5	10.0081	-
chr9	128024073	128024087	CREB3	8.91429	-
chr9	128170842	128170858	EGR4	14.5455	-
chr9	128170843	128170858	EGR3	5.86207	-
chr9	128170845	128170856	EGR2	13.0345	-
chr9	128170850	128170862	HINFP	11.697	-
chr9	128170855	128170871	EGR4	10.3636	-
chr9	128170855	128170869	Zfx	13.303	-
chr9	128170857	128170868	TFAP2A	10.9091	-
chr9	128170857	128170869	ZBTB7C	10.6613	-
chr9	128170858	128170873	Klf12	9.08197	-
chr9	128170858	128170875	SP4	6.05455	-
chr9	128170858	128170870	ZBTB7A	11.5	-
chr9	128170859	128170873	KLF14	11.9828	-
chr9	128170861	128170872	KLF16	12.6897	-
chr9	128170861	128170872	SP3	12.4797	-
chr9	128170862	128170872	Klf4	11.9286	+
chr9	128170868	128170887	CTCF	11.1148	+
chr9	128170869	128170882	TFAP2A(var.3)	11.0164	+
chr9	128170869	128170882	TFAP2B(var.3)	10.6557	-
chr9	128170869	128170882	TFAP2C(var.3)	9.96552	-
chr9	128170884	128170899	LEF1	9.98387	-
chr9	128170885	128170899	TCF7L2	12.0909	-
chr9	128170887	128170895	Sox2	13.9508	+
chr9	128170887	128170897	Sox3	15.3793	+
chr9	128170887	128170897	Sox6	14.2143	+
chr9	128170898	128170911	ELF3	7.87931	-
chr9	128170899	128170910	ELF5	11.7455	-
chr9	128172610	128172627	PAX1	5.87273	-
chr9	128172610	128172627	PAX9	1.52727	-
chr9	128172621	128172635	Zfx	16.803	+
chr9	128172631	128172649	NFYA	13.5854	-
chr9	128172635	128172643	Dux	12.8689	+
chr9	128172655	128172673	NFYA	13.6707	+
chr9	128172661	128172676	NFYB	13.3654	-
chr9	128172679	128172690	USF1	14.2857	+
chr9	128172679	128172690	USF2	15.2041	+
chr9	128172681	128172694	NR2F1	11.2653	-
chr9	128172692	128172707	NFYB	16.4808	+
chr9	128172695	128172713	NFYA	18.061	-
chr9	128172699	128172707	Dux	12.1475	+
chr9	128172699	128172709	Gfi1	11.4024	+
chr9	128172720	128172738	EWSR1-FLI1	-9.80263	+
chr9	128172733	128172745	YY1	13.4615	-
chr9	128469434	128469453	CTCF	10.9016	-
chr9	128469453	128469463	Ascl2	10.9571	-
chr9	128469467	128469479	TFAP2A(var.2)	10.8182	+
chr9	128469475	128469489	MTF1	9.95122	+
chr9	128469484	128469496	EHF	9.42623	+
chr9	128469484	128469496	ELF4	8.91803	+
chr9	128469485	128469496	SPDEF	10.8364	+
chr9	128469491	128469502	Klf1	13.7273	+
chr9	128469491	128469506	Klf12	8.77049	+
chr9	128469492	128469502	Klf4	13.7755	-
chr9	128469492	128469503	SP3	12.3333	+
chr9	128469493	128469508	EGR3	5.84483	+
chr9	128469494	128469509	ZIC3	7.18571	+
chr9	128469505	128469517	EHF	10.1148	+
chr9	128469505	128469517	ELF1	11.7636	+
chr9	128469505	128469517	ELF4	11.1803	+
chr9	128469506	128469517	ELF5	11.3455	+
chr9	128469507	128469517	ELK1	13.383	+
chr9	128469507	128469517	ELK3	12.931	+
chr9	128469507	128469518	ELK4	12.7818	-
chr9	128469507	128469517	ERG	13.1636	+
chr9	128469507	128469517	ETS1	11.3793	+
chr9	128469507	128469517	ETV1	12.3273	+
chr9	128469507	128469517	ETV3	12.4225	+
chr9	128469507	128469517	ETV4	12.3621	+
chr9	128469507	128469517	ETV5	12.0182	+
chr9	128469507	128469517	FEV	13.1923	+
chr9	128469507	128469517	FLI1	12.4468	+
chr9	128469508	128469519	Gabpa	15.2131	+
chr9	128469510	128469520	REL	12.101	-
chr9	128469531	128469542	TFAP2C(var.2)	10.9615	-
chr9	128469540	128469552	HINFP	11.0303	-
chr9	128508793	128508808	HNF4G	11.1538	+
chr9	128508800	128508815	Pparg::Rxra	10.7477	+
chr9	128508822	128508834	TFAP2A(var.2)	10.6909	-
chr9	128508822	128508835	TFAP2A(var.3)	16.2459	+
chr9	128508822	128508835	TFAP2B(var.3)	15.2787	+
chr9	128508822	128508835	TFAP2C(var.3)	16.1724	+
chr9	128508823	128508835	TFAP2A(var.2)	11.8727	-
chr9	128508823	128508835	TFAP2B	10.7818	+
chr9	128508823	128508835	TFAP2C	11.1122	-
chr9	128508824	128508835	TFAP2A	11.0909	-
chr9	128508825	128508839	EGR1	14.8077	-
chr9	128508825	128508842	SP4	2.63636	-
chr9	128508828	128508839	KLF16	13.2586	-
chr9	128508828	128508839	SP3	12.4065	-
chr9	128508836	128508847	TFAP2A	13.0545	-
chr9	128508836	128508847	TFAP2B(var.2)	12.9818	-
chr9	128508836	128508847	TFAP2C(var.2)	12.0577	-
chr9	128508837	128508851	EGR1	14.4615	-
chr9	128508840	128508854	EGR1	17.25	-
chr9	128508841	128508856	EGR3	5.84483	-
chr9	128508843	128508857	EGR1	16.9615	-
chr9	128508846	128508860	ZIC1	5.70213	-
chr9	128508848	128508859	E2F4	14.8621	+
chr9	128508848	128508859	E2F6	12.5862	+
chr9	128508871	128508882	NRF1	12.4	+
chr9	128508872	128508882	Tcfl5	10.1048	-
chr9	128508883	128508895	TFAP2A(var.2)	11.8545	-
chr9	128508883	128508896	TFAP2A(var.3)	16.459	+
chr9	128508883	128508895	TFAP2B	11.6	-
chr9	128508883	128508896	TFAP2B(var.3)	15.9508	+
chr9	128508883	128508895	TFAP2C	11.3367	+
chr9	128508883	128508896	TFAP2C(var.3)	16.8793	+
chr9	128508884	128508899	EGR3	5.37931	-
chr9	128508884	128508896	TFAP2A(var.2)	11.8727	-
chr9	128508884	128508896	TFAP2B	10.7818	+
chr9	128508884	128508896	TFAP2C	11.1122	-
chr9	128508885	128508900	SP2	16.3448	-
chr9	128508885	128508896	TFAP2A	11.0909	-
chr9	128508886	128508900	EGR1	15.7115	-
chr9	128508886	128508901	Klf12	10.541	-
chr9	128508886	128508903	SP4	14.9091	-
chr9	128508887	128508901	KLF14	12.7241	-
chr9	128508889	128508900	KLF16	16.6897	-
chr9	128508889	128508900	SP1	16.5577	-
chr9	128508889	128508900	SP3	15.0325	-
chr9	128508890	128508901	Klf1	11.197	-
chr9	128508890	128508900	Klf4	14.2857	+
chr9	128508890	128508900	KLF5	14.3061	-
chr9	128509587	128509602	NR2C2	9.52857	-
chr9	128509592	128509603	E2F4	11.8448	-
chr9	128509594	128509607	TFAP2A(var.3)	9.47541	-
chr9	128509594	128509609	ZBTB33	9.95455	+
chr9	128509595	128509611	EGR4	11.3636	-
chr9	128509595	128509608	TFAP2A(var.3)	9.70492	+
chr9	128509595	128509608	TFAP2C(var.3)	9.15517	+
chr9	128509596	128509611	EGR3	10.2931	-
chr9	128509598	128509609	EGR2	12.2414	-
chr9	128509598	128509609	NRF1	12.8727	-
chr9	128509603	128509614	E2F4	12.4483	+
chr9	128509611	128509621	Tcfl5	10.1532	-
chr9	128509613	128509624	NRF1	13.0364	-
chr9	128509620	128509634	EGR1	18.2885	+
chr9	128509622	128509643	ZNF263	24.3061	-
chr9	128509624	128509634	MZF1(var.2)	13.697	-
chr9	128509625	128509640	NR2C2	8.97143	-
chr9	128509625	128509639	PLAG1	8.62245	-
chr9	128509625	128509646	ZNF263	19	-
chr9	128509626	128509640	EGR1	19.7115	+
chr9	128509626	128509637	KLF16	14.3621	+
chr9	128509626	128509636	KLF5	14.2041	+
chr9	128509626	128509637	SP1	16.8654	+
chr9	128509626	128509641	SP2	17.7931	+
chr9	128509626	128509637	SP3	13.5122	+
chr9	128509626	128509638	SP8	13.4079	+
chr9	128509628	128509649	ZNF263	22.0612	-
chr9	128509630	128509640	MZF1(var.2)	13.697	-
chr9	128509631	128509646	NR2C2	9.21429	-
chr9	128509631	128509645	PLAG1	8.62245	-
chr9	128509631	128509652	ZNF263	21.0612	-
chr9	128509632	128509646	EGR1	17.7308	+
chr9	128509632	128509643	KLF16	14.3621	+
chr9	128509632	128509642	KLF5	14.2041	+
chr9	128509632	128509643	SP1	16.8654	+
chr9	128509632	128509643	SP3	13.5122	+
chr9	128509632	128509644	SP8	13.4079	+
chr9	128509634	128509655	ZNF263	21.2245	-
chr9	128509637	128509658	ZNF263	22.8163	-
chr9	128509640	128509661	ZNF263	21.3878	-
chr9	128509652	128509663	E2F6	11.431	-
chr9	128509662	128509676	EGR1	15.6731	+
chr9	128509663	128509678	EGR3	5.24138	+
chr9	128509665	128509679	EGR1	17.25	+
chr9	128509666	128509681	EGR3	5.24138	+
chr9	128509668	128509682	EGR1	17.25	+
chr9	128509669	128509684	EGR3	5.24138	+
chr9	128509671	128509685	EGR1	17.25	+
chr9	128509672	128509687	EGR3	7.27586	+
chr9	128509674	128509688	EGR1	14.7885	+
chr9	128509677	128509692	Bach1::Mafk	6.17105	-
chr9	128509705	128509719	EGR1	15.25	+
chr9	128509706	128509721	EGR3	7.44828	+
chr9	128509709	128509720	E2F4	15.6552	-
chr9	128509709	128509720	E2F6	15.7759	-
chr9	128509712	128509727	EGR3	12	+
chr9	128509712	128509728	EGR4	13.2545	+
chr9	128908961	128908979	MAFF	11.8444	-
chr9	128908979	128908994	PRDM1	10.0727	-
chr9	128908998	128909010	ZBTB7C	10.6774	+
chr9	128909025	128909035	NFAT5	10.6129	+
chr9	128909032	128909041	THAP1	9.96053	+
chr9	128909056	128909066	Myb	12.9016	+
chr9	128909059	128909072	Myod1	13.2857	-
chr9	128909061	128909073	PKNOX2	2.04918	+
chr9	128909062	128909072	Ascl2	11.1143	-
chr9	128909062	128909072	FIGLA	11.2931	-
chr9	128909062	128909072	ID4	13.8689	-
chr9	128909062	128909073	Myog	11.7959	+
chr9	128909062	128909071	SNAI2	13.0698	+
chr9	128909062	128909073	Tcf12	11.9388	+
chr9	128909062	128909072	TCF3	12.9615	-
chr9	128909062	128909072	TCF4	13.1224	-
chr9	128909066	128909077	Gabpa	10.1148	-
chr9	128909067	128909080	ELF3	10.6552	-
chr9	128909067	128909078	ELK4	10.4727	+
chr9	128909068	128909080	EHF	12.5082	-
chr9	128909068	128909080	ELF1	10.0364	-
chr9	128909068	128909080	ELF4	10.459	-
chr9	128909068	128909079	ELF5	13.1455	-
chr9	128927317	128927333	RFX2	12.0286	-
chr9	128927317	128927333	RFX3	14.5	-
chr9	128927317	128927333	RFX4	11.7273	+
chr9	128927317	128927333	RFX5	15.3793	+
chr9	128927318	128927332	Rfx1	18.1552	+
chr9	128927343	128927350	MEIS1	10.3111	+
chr9	128927343	128927351	MEIS2	13.6393	+
chr9	128927343	128927351	MEIS3	12.0769	+
chr9	128927344	128927356	PKNOX1	1.2449	+
chr9	128927344	128927356	PKNOX2	1.90164	+
chr9	128927344	128927356	TGIF1	-0.673077	+
chr9	128927344	128927356	TGIF2	8.84404	+
chr9	128927411	128927421	NFAT5	11.1935	-
chr9	128927411	128927421	NFATC1	10.6829	-
chr9	128927411	128927421	NFATC3	10.9697	-
chr9	128985119	128985131	Foxd3	11.25	-
chr9	128985122	128985136	Arid5a	11.4286	+
chr9	128985147	128985158	RUNX1	13.0862	+
chr9	128985172	128985187	NR2C2	11.1857	-
chr9	128985172	128985189	SP4	3.07273	+
chr9	128985173	128985184	E2F4	11.7414	-
chr9	128985174	128985188	KLF14	10.8103	+
chr9	128985174	128985184	ZNF740	10.7339	+
chr9	128985175	128985186	KLF16	16.6552	+
chr9	128985175	128985185	Klf4	12.8367	-
chr9	128985175	128985185	KLF5	15.102	+
chr9	128985175	128985186	SP1	17.9038	+
chr9	128985175	128985190	SP2	18.6034	+
chr9	128985175	128985186	SP3	15.7398	+
chr9	128985175	128985187	SP8	15.7895	+
chr9	128985179	128985191	INSM1	13.5204	-
chr9	128985179	128985194	NR2C2	11.0714	-
chr9	128985205	128985220	SP2	11.7759	-
chr9	128985205	128985216	TFAP2A	15.4909	-
chr9	128985205	128985216	TFAP2B(var.2)	15.5818	-
chr9	128985205	128985216	TFAP2C(var.2)	14.8462	-
chr9	128985211	128985223	HINFP	14.0758	-
chr9	128985231	128985248	ESR1	-1.37879	-
chr9	129038142	129038152	Ascl2	10.2714	+
chr9	129038147	129038156	THAP1	10.6579	+
chr9	129038179	129038198	CTCF	12.8197	-
chr9	129038196	129038212	Rarb	-4.36207	+
chr9	129038197	129038212	Nr2f6(var.2)	-3.62857	+
chr9	129038203	129038216	NR2F1	13.4082	+
chr9	129038208	129038218	TFAP4	10.1091	-
chr9	129038226	129038241	LEF1	11.2903	-
chr9	129038227	129038241	TCF7L2	11.5273	-
chr9	129038229	129038239	Sox3	12.5172	+
chr9	129038229	129038239	Sox6	12.6143	+
chr9	129089030	129089049	CTCF	12	+
chr9	129089043	129089057	EGR1	13.8846	+
chr9	129089044	129089059	EGR3	5.62069	+
chr9	129089046	129089060	EGR1	13.5192	+
chr9	129089067	129089081	EGR1	15.6731	+
chr9	129089068	129089087	CTCF	7.91803	-
chr9	129089068	129089083	EGR3	6.25862	+
chr9	129089074	129089086	TFAP2A(var.2)	10.8727	+
chr9	129089080	129089097	SP4	6.27273	+
chr9	129089080	129089094	Zfx	18.5909	-
chr9	129089082	129089097	Klf12	8.62295	+
chr9	129089082	129089096	KLF14	10.069	+
chr9	129089085	129089102	SP4	10.6727	+
chr9	129089087	129089098	Klf1	10.9394	+
chr9	129089087	129089102	Klf12	8.4918	+
chr9	129089087	129089101	KLF14	14.069	+
chr9	129089088	129089099	KLF16	15.8276	+
chr9	129089088	129089098	Klf4	16.1837	-
chr9	129089088	129089098	KLF5	17	+
chr9	129089088	129089099	SP1	17.8077	+
chr9	129089088	129089103	SP2	20.5172	+
chr9	129089088	129089099	SP3	14.374	+
chr9	129089088	129089100	SP8	14.5658	+
chr9	129089093	129089107	EGR1	16.0385	+
chr9	129089096	129089110	EGR1	17.2692	+
chr9	129089097	129089112	EGR3	6.44828	+
chr9	129089099	129089113	EGR1	17.25	+
chr9	129089100	129089115	EGR3	5.24138	+
chr9	129089102	129089116	EGR1	17.25	+
chr9	129089103	129089118	EGR3	5.24138	+
chr9	129089105	129089119	EGR1	17.25	+
chr9	129089106	129089121	EGR3	5.24138	+
chr9	129089108	129089122	EGR1	17.25	+
chr9	129089109	129089124	EGR3	5.24138	+
chr9	129089111	129089125	EGR1	15.2692	+
chr9	129089112	129089127	EGR3	8.65517	+
chr9	129089133	129089143	Tcfl5	9.98387	-
chr9	129089151	129089162	NRF1	12.5818	-
chr9	129278610	129278630	RREB1	7.92661	+
chr9	129278611	129278625	PLAG1	7.64286	-
chr9	129278613	129278630	SP4	5.98182	+
chr9	129278614	129278628	EGR1	18.0385	+
chr9	129278615	129278629	KLF14	11.569	+
chr9	129278616	129278627	KLF16	14.3448	+
chr9	129278616	129278627	SP3	13.0976	+
chr9	129278616	129278628	SP8	16.4342	+
chr9	129278616	129278628	ZBTB7C	10.8226	+
chr9	129278617	129278627	ZNF740	13.9817	+
chr9	129278624	129278635	Nkx2-5(var.2)	11.7273	+
chr9	129278651	129278662	KLF16	12.3103	+
chr9	129278651	129278662	SP3	12.3333	+
chr9	129278651	129278663	SP8	12.6316	+
chr9	129278652	129278667	EGR3	5.31034	+
chr9	129278652	129278666	KLF14	9.89655	+
chr9	129278652	129278672	RREB1	11.9174	+
chr9	129278653	129278664	KLF16	13.3793	+
chr9	129278653	129278670	SP4	6.18182	+
chr9	129278653	129278665	SP8	14.2763	+
chr9	129278654	129278674	RREB1	11.9358	+
chr9	129278654	129278664	ZNF740	11.3486	+
chr9	129278655	129278670	EGR3	8.55172	+
chr9	129278655	129278671	EGR4	10.5818	+
chr9	129278655	129278666	KLF16	12.3103	+
chr9	129278655	129278667	SP8	11.8947	+
chr9	129278655	129278665	ZNF740	12.8165	+
chr9	129278656	129278667	KLF16	13.4655	+
chr9	129278656	129278668	SP8	12.8816	+
chr9	129278656	129278666	ZNF740	15.5138	+
chr9	129278657	129278677	RREB1	14.8349	+
chr9	129278657	129278667	ZNF740	16.5505	+
chr9	129278658	129278678	RREB1	16.4404	+
chr9	129278658	129278670	SP8	13.1842	+
chr9	129278658	129278668	ZNF740	13.9541	+
chr9	129278659	129278673	GLIS2	8.85246	+
chr9	129278659	129278673	ZIC1	5.12766	+
chr9	129278659	129278674	ZIC3	8.9	+
chr9	129278659	129278674	ZIC4	11.1636	+
chr9	129278659	129278669	ZNF740	18.1468	+
chr9	129278660	129278670	ZNF740	11.9541	+
chr9	129278661	129278675	PLAG1	15.1939	-
chr9	129278661	129278681	RREB1	14.2294	+
chr9	129278665	129278676	SP3	12.1626	+
chr9	129278665	129278677	SP8	12.3947	+
chr9	129278667	129278685	EWSR1-FLI1	-9.42105	-
chr9	129278671	129278689	EWSR1-FLI1	-5.28947	-
chr9	129278673	129278684	ELK4	11.3091	+
chr9	129278675	129278693	EWSR1-FLI1	0.921053	-
chr9	129278679	129278697	EWSR1-FLI1	-10.1316	-
chr9	129278709	129278724	Znf423	7.2809	+
chr9	129278710	129278723	TFAP2A(var.3)	12.8033	+
chr9	129278710	129278723	TFAP2B(var.3)	13.7213	+
chr9	129278710	129278723	TFAP2C(var.3)	12.7414	+
chr9	129278711	129278723	TFAP2A(var.2)	11.4182	+
chr9	129278711	129278723	TFAP2B	11.4	-
chr9	129278711	129278723	TFAP2C	11.2959	+
chr9	129278721	129278731	NHLH1	11.2069	-
chr9	129278721	129278731	TFAP4	9.94545	-
chr9	129278732	129278745	Hoxc9	12.0159	-
chr9	129278733	129278744	Hoxa9	11.9342	-
chr9	129278734	129278744	HOXA13	11.9583	-
chr9	129278734	129278744	HOXB13	12.8182	-
chr9	129278734	129278744	HOXD13	11.3016	-
chr9	129285557	129285569	INSM1	14.2959	-
chr9	129285557	129285572	NR2C2	11.4857	-
chr9	129285557	129285571	Nr2f6	8.84848	-
chr9	129285557	129285571	Rxra	2.9878	-
chr9	129285557	129285571	RXRB	3.12727	-
chr9	129285557	129285571	RXRG	5.31915	-
chr9	129285571	129285585	EGR1	13.1731	-
chr9	129285574	129285585	KLF16	11.2069	-
chr9	129285574	129285585	SP1	13.7115	-
chr9	129285574	129285585	SP3	11.5528	-
chr9	129285574	129285584	ZNF740	11.8349	-
chr9	129285575	129285585	KLF5	13.4694	-
chr9	129285577	129285587	MZF1(var.2)	11.0101	+
chr9	129285578	129285592	PLAG1	11.8061	+
chr9	129285579	129285590	Spz1	12.4091	+
chr9	129285594	129285611	SP4	4.38182	+
chr9	129285595	129285609	EGR1	9.69231	+
chr9	129285595	129285613	KLF13	4.87931	+
chr9	129285596	129285611	Klf12	11.1148	+
chr9	129285596	129285610	KLF14	9.43103	+
chr9	129285605	129285626	IRF1	13.5968	+
chr9	129285607	129285628	IRF1	11.3387	+
chr9	129285607	129285622	PRDM1	10.0727	-
chr9	129285611	129285632	IRF1	12	+
chr9	129285616	129285631	FOXP1	11.5775	-
chr9	129285647	129285668	REST	5.09184	-
chr9	129286052	129286062	RELA	9.73469	+
chr9	129286059	129286073	FOXF2	11.8	+
chr9	129286062	129286073	FOXP2	12.2121	+
chr9	129286063	129286074	Foxo1	12.5517	-
chr9	129286064	129286072	FOXD1	12.4	+
chr9	129286064	129286071	FOXD2	11.4237	+
chr9	129286064	129286071	FOXI1	12.9455	+
chr9	129286064	129286071	FOXL1	12	+
chr9	129286064	129286072	FOXO3	11.5	+
chr9	129286064	129286071	FOXO4	12.4364	+
chr9	129286064	129286071	FOXO6	12.9808	+
chr9	129286064	129286071	FOXP3	11.3611	+
chr9	129286080	129286090	RORA	11.3146	+
chr9	129286083	129286100	Rarg(var.2)	-4.29091	+
chr9	129286085	129286095	Mitf	10.898	+
chr9	129286085	129286096	USF1	15.9796	-
chr9	129286085	129286096	USF2	15.3061	-
chr9	129286096	129286112	EGR4	9.65455	-
chr9	129286112	129286124	PBX1	11.0408	+
chr9	129286124	129286135	ETV2	11.4262	+
chr9	129286148	129286156	Pax2	10.4222	+
chr9	129290523	129290543	RREB1	7.17431	+
chr9	129290524	129290544	RREB1	8.52294	+
chr9	129290525	129290537	INSM1	9.82653	-
chr9	129290527	129290547	RREB1	10.7798	+
chr9	129290528	129290539	KLF16	9.77586	+
chr9	129290530	129290542	ZBTB7B	11.1034	+
chr9	129290530	129290542	ZBTB7C	10.9355	+
chr9	129290539	129290555	SOX8	-10.5	+
chr9	129290545	129290555	TEAD1	12.1774	-
chr9	129290545	129290555	TEAD4	12.1452	-
chr9	129290546	129290554	TEAD3	13.2041	-
chr9	129290561	129290576	ZIC3	8.05714	-
chr9	129290562	129290576	ZIC1	8.25532	-
chr9	129290591	129290601	TEAD1	13.4355	+
chr9	129290591	129290601	TEAD4	12.9516	+
chr9	129290592	129290600	TEAD3	12.551	+
chr9	129290599	129290609	Klf4	11.898	-
chr9	129290599	129290609	KLF5	13.102	+
chr9	129290599	129290610	SP3	11.4309	+
chr9	129290605	129290617	HINFP	14.0152	-
chr9	129290613	129290627	Zfx	11.4545	+
chr9	129290629	129290640	Nkx2-5(var.2)	12.3818	-
chr9	129376037	129376051	ZIC1	5.2766	-
chr9	129376039	129376051	TFAP2A(var.2)	11.1455	-
chr9	129376065	129376080	ZIC4	9.87273	+
chr9	129376067	129376079	TFAP2A(var.2)	14.8727	-
chr9	129376067	129376079	TFAP2B	14.9636	+
chr9	129376067	129376079	TFAP2C	14.6122	+
chr9	129376072	129376087	ZBTB33	11.0303	-
chr9	129376073	129376087	PLAG1	12.0408	+
chr9	129376075	129376090	EGR3	6.03448	-
chr9	129376075	129376085	Tcfl5	10.0645	-
chr9	129376076	129376090	GLIS2	12.1967	-
chr9	129376076	129376095	PAX5	11.1129	+
chr9	129376076	129376091	ZIC3	9.31429	-
chr9	129376077	129376092	EGR3	5.87931	-
chr9	129376078	129376089	E2F4	11.1379	+
chr9	129376078	129376094	EGR4	13.1818	-
chr9	129376078	129376093	ZIC3	7.7	-
chr9	129376079	129376094	EGR3	11.1034	-
chr9	129376080	129376095	SP2	20.9828	-
chr9	129376080	129376090	ZNF740	12.8073	-
chr9	129376081	129376098	SP4	3.07273	-
chr9	129376082	129376096	KLF14	13.7069	-
chr9	129376083	129376095	SP8	11.8553	-
chr9	129376084	129376095	KLF16	14.1724	-
chr9	129376084	129376095	SP1	17.1538	-
chr9	129376084	129376095	SP3	12.3821	-
chr9	129376085	129376095	KLF5	13.9184	-
chr9	129376101	129376115	CREB3	10.0143	-
chr9	129376112	129376123	TFAP2A	12.5818	-
chr9	129376112	129376123	TFAP2B(var.2)	12.3818	-
chr9	129376112	129376123	TFAP2C(var.2)	11.7115	-
chr9	129376114	129376125	NRF1	10.3636	+
chr9	129376142	129376154	TFAP2A(var.2)	10.6545	-
chr9	129376149	129376164	HNF4G	12.4423	+
chr9	129376149	129376166	NR1H2::RXRA	-0.730337	+
chr9	129376149	129376164	Nr2f6(var.2)	3.77143	+
chr9	129376150	129376164	Nr2f6	13.6667	+
chr9	129376150	129376164	Rxra	12.9634	+
chr9	129376150	129376164	RXRB	13.9273	+
chr9	129376150	129376164	RXRG	12.4468	+
chr9	129376165	129376178	HSF1	7.40984	-
chr9	129376165	129376178	HSF4	11.8902	-
chr9	129376192	129376206	EGR1	12.5577	+
chr9	129376195	129376209	EGR1	12.7308	+
chr9	129376231	129376248	Gmeb1	10.9868	+
chr9	129376231	129376242	NRF1	9.50909	+
chr9	129376252	129376267	ZBTB33	10.3333	-
chr9	129467022	129467043	MAFG	9.77551	+
chr9	129467023	129467037	JUN(var.2)	14.4423	+
chr9	129467024	129467039	Nfe2l2	13.2273	+
chr9	129467025	129467040	Bach1::Mafk	14.2105	+
chr9	129467025	129467036	BATF::JUN	14.7308	+
chr9	129467026	129467037	FOSL2	14.2909	+
chr9	129467026	129467037	JUNB	14.6122	+
chr9	129467027	129467038	FOS	15.6809	-
chr9	129467027	129467038	FOSL1	14.6545	+
chr9	129467027	129467038	JUND	15.234	-
chr9	129467027	129467038	NFE2	7.71429	-
chr9	129467028	129467039	FOSL2	10	-
chr9	129467028	129467037	JDP2	10.4655	-
chr9	129467028	129467039	JUNB	11.8367	-
chr9	129467028	129467042	JUN(var.2)	11.5962	-
chr9	129467028	129467043	MAF::NFE2	10.5082	+
chr9	129467029	129467036	FOS::JUN	11.9703	-
chr9	129467037	129467052	EGR3	5.44828	-
chr9	129467042	129467052	SREBF1	15.8537	-
chr9	129467042	129467052	SREBF2	12.7191	+
chr9	129467049	129467064	SP2	12.4138	-
chr9	129467050	129467064	EGR1	12.3654	-
chr9	129467053	129467064	KLF16	9.74138	-
chr9	129467057	129467072	SP2	11.7414	-
chr9	129467073	129467088	NR2C2	10.2714	+
chr9	129467082	129467090	TBX15	10.7115	+
chr9	129467098	129467110	INSM1	9.0102	+
chr9	129467102	129467121	PAX5	11.6613	+
chr9	129482069	129482083	MTF1	6.29268	+
chr9	129482077	129482088	Nkx2-5(var.2)	11	+
chr9	129482090	129482105	SP2	11.7586	+
chr9	129482095	129482106	E2F6	12.3793	-
chr9	129482106	129482120	NFIC::TLX1	5.05102	+
chr9	129482121	129482132	Gabpa	15.0492	-
chr9	129482122	129482133	ELK4	16.2182	+
chr9	129482123	129482135	ELF1	9.78182	-
chr9	129482123	129482135	ELF4	9.59016	-
chr9	129482123	129482134	ELF5	11.3091	-
chr9	129482123	129482133	ELK1	13.6383	-
chr9	129482123	129482133	ELK3	12.9828	-
chr9	129482123	129482133	ERF	12.8857	-
chr9	129482123	129482133	ERG	12.6727	-
chr9	129482123	129482133	ETS1	13.3103	-
chr9	129482123	129482133	ETV1	12.9273	-
chr9	129482123	129482133	ETV3	12.1831	-
chr9	129482123	129482133	ETV4	12.5345	-
chr9	129482123	129482133	ETV5	12.8727	-
chr9	129482123	129482133	ETV6	12.0769	-
chr9	129482123	129482133	FEV	12.4231	-
chr9	129482123	129482133	FLI1	12.9362	-
chr9	129482123	129482134	TFAP2C(var.2)	10.5769	-
chr9	129482135	129482145	RELA	9.44898	+
chr9	129482138	129482154	RFX2	22.8857	-
chr9	129482138	129482154	RFX3	22.4697	-
chr9	129482138	129482154	RFX4	20.8788	+
chr9	129482138	129482154	RFX5	22.5345	-
chr9	129482139	129482153	Rfx1	21.3966	+
chr9	129483930	129483943	HSF1	10.377	+
chr9	129483930	129483943	HSF2	11.3636	+
chr9	129483930	129483943	HSF4	13.1707	+
chr9	129483952	129483965	HSF1	10.2951	-
chr9	129483952	129483965	HSF2	11.2364	-
chr9	129483952	129483965	HSF4	13.8415	-
chr9	129483957	129483970	HSF1	10.918	+
chr9	129483957	129483970	HSF2	12.8364	+
chr9	129483957	129483970	HSF4	14.3293	+
chr9	129483979	129483988	THAP1	11.1447	-
chr9	129483986	129483999	Myod1	11.6735	-
chr9	129483987	129484001	Tcf21	6.26316	+
chr9	129483989	129483999	Ascl2	12.3	+
chr9	129484009	129484026	SP4	13.8	+
chr9	129484009	129484023	Zfx	14.803	-
chr9	129484011	129484022	Klf1	16.8182	+
chr9	129484011	129484026	Klf12	12.4426	+
chr9	129484011	129484025	KLF14	12.0172	+
chr9	129484012	129484026	EGR1	15.5577	+
chr9	129484012	129484023	KLF16	14.5517	+
chr9	129484012	129484022	Klf4	16.5612	-
chr9	129484012	129484022	KLF5	15.8776	+
chr9	129484012	129484023	SP1	14.2115	+
chr9	129484012	129484027	SP2	13.8276	+
chr9	129484012	129484023	SP3	14.2602	+
chr9	129484012	129484024	SP8	14.2368	+
chr9	129484013	129484023	ZNF740	11.1101	+
chr9	129484015	129484026	EGR2	8.93103	+
chr9	129484031	129484041	Klf4	10.7959	-
chr9	129484053	129484072	CTCF	10.4426	+
chr9	129484867	129484882	Pparg::Rxra	10.4324	+
chr9	129484869	129484887	KLF13	8.56897	-
chr9	129484871	129484886	Klf12	12.7377	-
chr9	129484871	129484888	SP4	10.2364	-
chr9	129484872	129484886	KLF14	14.6897	-
chr9	129484873	129484885	SP8	12.5395	-
chr9	129484874	129484885	KLF16	12.5172	-
chr9	129484874	129484885	SP3	13.0894	-
chr9	129484875	129484885	Klf4	9.93878	+
chr9	129484899	129484917	KLF13	3.67241	-
chr9	129484900	129484915	SP2	19.2931	-
chr9	129484901	129484915	EGR1	14.9615	-
chr9	129484901	129484916	Klf12	14.8033	-
chr9	129484901	129484918	SP4	20.8364	-
chr9	129484902	129484916	KLF14	19.3103	-
chr9	129484903	129484915	SP8	17.3158	-
chr9	129484904	129484915	KLF16	18.2414	-
chr9	129484904	129484915	SP1	19.1538	-
chr9	129484904	129484915	SP3	15.9837	-
chr9	129484905	129484920	EGR3	5.86207	-
chr9	129484905	129484916	Klf1	12.3485	-
chr9	129484905	129484915	Klf4	16.1837	+
chr9	129484905	129484915	KLF5	17	-
chr9	129484935	129484952	SP4	17.8364	+
chr9	129484937	129484948	Klf1	11.6364	+
chr9	129484937	129484952	Klf12	9.19672	+
chr9	129484937	129484951	KLF14	15.7414	+
chr9	129484938	129484952	EGR1	16.1923	+
chr9	129484938	129484949	KLF16	18.2414	+
chr9	129484938	129484948	Klf4	16.1837	-
chr9	129484938	129484948	KLF5	17	+
chr9	129484938	129484949	SP1	19.1538	+
chr9	129484938	129484953	SP2	19.9483	+
chr9	129484938	129484949	SP3	15.9837	+
chr9	129484938	129484950	SP8	17.3158	+
chr9	129484942	129484955	TFAP2A(var.3)	12.7049	-
chr9	129484942	129484955	TFAP2B(var.3)	11.5574	+
chr9	129484942	129484955	TFAP2C(var.3)	12.3966	-
chr9	129484943	129484957	PLAG1	13.8776	-
chr9	129484944	129484958	PLAG1	5.26531	-
chr9	129484959	129484973	PLAG1	4.45918	-
chr9	129484966	129484981	ZIC3	7.07143	+
chr9	129484967	129484980	TFAP2B(var.3)	8.93443	+
chr9	129484971	129484982	STAT1	9.65455	+
chr9	129484975	129484988	NFKB2	7.77273	-
chr9	129484977	129484987	REL	12.1212	-
chr9	129484979	129484993	Zfx	10.2879	-
chr9	129485727	129485738	Hoxa9	12.1974	-
chr9	129485730	129485745	SP2	14.2759	-
chr9	129485731	129485748	SP4	7.74545	-
chr9	129485732	129485746	KLF14	8.2069	-
chr9	129485734	129485745	SP1	13.8654	-
chr9	129485735	129485745	Klf4	12.0102	+
chr9	129485735	129485745	KLF5	13.8163	-
chr9	129485745	129485756	KLF16	13.2241	+
chr9	129485745	129485755	Klf4	12.2755	-
chr9	129485745	129485755	KLF5	14.8367	+
chr9	129485745	129485756	SP1	15.5769	+
chr9	129485745	129485760	SP2	14.2759	+
chr9	129485745	129485756	SP3	12.7561	+
chr9	129485745	129485757	SP8	10.6842	+
chr9	129485747	129485758	SP3	10.7886	+
chr9	129485749	129485763	PLAG1	4.87755	-
chr9	129485749	129485759	ZNF740	10.8624	+
chr9	129485763	129485778	RXRA::VDR	7.81651	-
chr9	129485772	129485783	Klf1	11.6212	+
chr9	129485773	129485783	Klf4	13.6122	-
chr9	129485773	129485783	KLF5	15.3061	+
chr9	129485773	129485784	SP1	12.4808	+
chr9	129485773	129485784	SP3	10.7805	+
chr9	129485773	129485785	SP8	10.4737	+
chr9	129485803	129485813	Hes1	9.65734	+
chr9	129495268	129495280	ELF1	9	+
chr9	129495270	129495280	ELK3	10.8276	+
chr9	129495270	129495280	ERG	11.7455	+
chr9	129495270	129495280	ETV4	10.9483	+
chr9	129495270	129495280	FEV	11.6538	+
chr9	129495270	129495280	FLI1	11.2979	+
chr9	129495273	129495286	DUXA	11	+
chr9	129495274	129495285	DUX4	10.3191	+
chr9	129495275	129495286	Arid3b	11.5556	+
chr9	129495275	129495288	Lhx3	11	+
chr9	129495306	129495321	MEF2C	10.2712	+
chr9	129495327	129495348	IRF1	12.0968	-
chr9	129495328	129495343	FOXP1	11.5775	+
chr9	129495361	129495372	Foxo1	11.6552	-
chr9	129525885	129525902	SP4	3.05455	+
chr9	129525888	129525899	KLF16	10.3621	+
chr9	129525888	129525899	SP1	12.5	+
chr9	129525888	129525899	SP3	11.0732	+
chr9	129525889	129525908	CTCF	13.2623	-
chr9	129525892	129525907	ZIC3	7.3	+
chr9	129525937	129525950	Hoxc9	11.7619	-
chr9	129525938	129525949	Hoxa9	12.9211	-
chr9	129525947	129525959	YY1	14.0769	-
chr9	129525970	129525986	POU4F2	10.7273	-
chr9	129525970	129525986	POU4F3	11.1732	-
chr9	129525972	129525983	mix-a	11.6032	+
chr9	129525972	129525986	POU4F1	11.7953	-
chr9	129567230	129567245	PRDM1	10.5818	-
chr9	129567237	129567254	Gmeb1	11.6447	-
chr9	129567249	129567261	EHF	10.8197	+
chr9	129567249	129567261	ELF1	11.4364	+
chr9	129567249	129567261	ELF4	11.4426	+
chr9	129567250	129567261	ELF5	11.2545	+
chr9	129567251	129567261	ELK1	10.7447	+
chr9	129567251	129567261	ELK3	11.6897	+
chr9	129567251	129567262	ELK4	13.2545	-
chr9	129567251	129567261	ETS1	10.9828	+
chr9	129567251	129567261	ETV1	11.4545	+
chr9	129567251	129567261	ETV4	11.5	+
chr9	129567251	129567261	ETV5	11.2	+
chr9	129567251	129567261	ETV6	11.6346	+
chr9	129567252	129567263	Gabpa	12.8033	+
chr9	129567260	129567274	IRF7	11.4194	-
chr9	129567260	129567274	IRF8	2.43636	-
chr9	129567260	129567275	IRF9	2.14545	-
chr9	129567262	129567272	Myb	11.9344	-
chr9	129567267	129567283	EGR4	11.7091	-
chr9	129567269	129567284	SP2	16.8621	-
chr9	129567269	129567281	ZBTB7B	13.8276	-
chr9	129567269	129567281	ZBTB7C	12.0161	-
chr9	129567270	129567287	SP4	6.09091	-
chr9	129567270	129567282	ZBTB7A	10.9143	-
chr9	129567271	129567285	KLF14	14.6379	-
chr9	129567272	129567284	SP8	11.8553	-
chr9	129567273	129567284	KLF16	14.1724	-
chr9	129567273	129567284	SP1	17.1538	-
chr9	129567273	129567284	SP3	12.3821	-
chr9	129567274	129567284	KLF5	13.9184	-
chr9	129567282	129567293	ELF5	11.1273	+
chr9	129567289	129567300	Gabpa	11.5574	-
chr9	129567290	129567301	ELK4	13.1273	+
chr9	129567291	129567303	ELF1	9.12727	-
chr9	129567291	129567301	ETS1	10.9138	-
chr9	129567291	129567301	FLI1	10.4681	-
chr9	129567326	129567339	Myod1	12.8163	-
chr9	129567329	129567340	Myog	13.9184	+
chr9	129567329	129567339	NHLH1	12.1897	-
chr9	129567329	129567340	Tcf12	13.1224	+
chr9	129567352	129567363	NRF1	13.4727	-
chr9	129622857	129622869	EHF	10.459	+
chr9	129622857	129622869	ELF1	11.7273	+
chr9	129622857	129622869	ELF4	10.1803	+
chr9	129622858	129622869	ELF5	11.4545	+
chr9	129622859	129622869	ELK1	11.4043	+
chr9	129622859	129622869	ELK3	11.7069	+
chr9	129622859	129622870	ELK4	15.3091	-
chr9	129622859	129622869	ERG	11.0182	+
chr9	129622859	129622869	ETS1	11.7069	+
chr9	129622859	129622869	ETV1	11.4364	+
chr9	129622859	129622869	ETV3	11.6901	+
chr9	129622859	129622869	ETV4	11.1552	+
chr9	129622859	129622869	ETV5	11.5818	+
chr9	129622859	129622869	ETV6	12.5769	+
chr9	129622859	129622869	FEV	10.9808	+
chr9	129622859	129622869	FLI1	11.1064	+
chr9	129622860	129622871	Gabpa	15.6721	+
chr9	129622862	129622878	EGR4	10.7273	-
chr9	129622863	129622878	EGR3	9.25862	-
chr9	129622865	129622876	EGR2	12.1207	-
chr9	129622874	129622886	INSM1	14.9388	+
chr9	129622875	129622890	SP2	18.6034	-
chr9	129622876	129622890	EGR1	16.1923	-
chr9	129622876	129622891	Klf12	12.2623	-
chr9	129622876	129622893	SP4	17.4545	-
chr9	129622877	129622891	KLF14	17.1897	-
chr9	129622878	129622890	SP8	17.3158	-
chr9	129622879	129622890	KLF16	18.2414	-
chr9	129622879	129622890	SP1	19.1538	-
chr9	129622879	129622890	SP3	15.9837	-
chr9	129622880	129622895	EGR3	6.46552	-
chr9	129622880	129622891	Klf1	12.3485	-
chr9	129622880	129622890	Klf4	16.1837	+
chr9	129622880	129622890	KLF5	17	-
chr9	129622895	129622906	Gabpa	15.0492	-
chr9	129622896	129622907	ELK4	15.3091	+
chr9	129622897	129622909	EHF	10	-
chr9	129622897	129622909	ELF1	12.0909	-
chr9	129622897	129622909	ELF4	11.9344	-
chr9	129622897	129622908	ELF5	11.2	-
chr9	129622897	129622907	ELK1	11.4043	-
chr9	129622897	129622907	ELK3	11.7069	-
chr9	129622897	129622907	ERG	11.0182	-
chr9	129622897	129622907	ETS1	11.7069	-
chr9	129622897	129622907	ETV1	11.4364	-
chr9	129622897	129622907	ETV3	11.6901	-
chr9	129622897	129622907	ETV4	11.1552	-
chr9	129622897	129622907	ETV5	11.5818	-
chr9	129622897	129622907	ETV6	12.5769	-
chr9	129622897	129622907	FEV	10.9808	-
chr9	129622897	129622907	FLI1	11.1064	-
chr9	129622898	129622914	EGR4	12.6182	-
chr9	129622899	129622914	EGR3	9.01724	-
chr9	129622900	129622915	SP2	14.8276	-
chr9	129622901	129622915	EGR1	18.7692	-
chr9	129622901	129622912	EGR2	9.41379	-
chr9	129622903	129622918	NR2C2	14.5286	+
chr9	129622904	129622915	KLF16	16.6552	-
chr9	129622904	129622915	SP1	17.9038	-
chr9	129622904	129622915	SP3	15.7398	-
chr9	129622905	129622915	Klf4	12.8367	+
chr9	129622905	129622915	KLF5	15.102	-
chr9	129622906	129622917	E2F4	11.7414	+
chr9	129622907	129622919	ZBTB7B	12.3793	-
chr9	129622907	129622919	ZBTB7C	13.2742	-
chr9	129622908	129622925	SP4	2.56364	-
chr9	129622908	129622920	ZBTB7A	12.2	-
chr9	129622909	129622923	KLF14	10.4655	-
chr9	129622911	129622922	KLF16	12.8103	-
chr9	129622911	129622922	SP3	12.5854	-
chr9	129622940	129622951	E2F4	9.82759	+
chr9	129622956	129622967	NRF1	12.2727	-
chr9	129622958	129622969	TFAP2A	12.8	-
chr9	129622958	129622969	TFAP2B(var.2)	12.6	-
chr9	129622958	129622969	TFAP2C(var.2)	11.6538	-
chr9	129622959	129622973	EGR1	14.4615	-
chr9	129622960	129622975	EGR3	5.86207	-
chr9	129622962	129622976	EGR1	17.2692	-
chr9	129622965	129622979	EGR1	16.9423	-
chr9	129622978	129622994	GLIS1	-11.2115	-
chr9	129622978	129622993	ZIC3	8.95714	-
chr9	129622978	129622993	ZIC4	16.5636	-
chr9	129622979	129622990	TFAP2A	13.3818	-
chr9	129622979	129622990	TFAP2B(var.2)	13.0727	-
chr9	129622979	129622990	TFAP2C(var.2)	12.2885	-
chr9	129622979	129622993	ZIC1	13.4468	-
chr9	129676982	129676999	SP4	4.63636	+
chr9	129677007	129677017	ZNF740	12.1651	-
chr9	129677026	129677036	Hes1	9.88112	+
chr9	129677026	129677036	Tcfl5	10.6694	-
chr9	129677028	129677046	NFYA	14.5488	+
chr9	129677034	129677049	NFYB	12.2308	-
chr9	129677041	129677052	Nkx2-5(var.2)	10.9455	-
chr9	129677059	129677073	Zfx	13.4545	-
chr9	129677068	129677080	HINFP	10.1818	-
chr9	129677089	129677098	HIC2	12.0545	-
chr9	129884925	129884933	Sox2	12.8852	+
chr9	129884943	129884962	CTCF	11.1967	+
chr9	129884951	129884958	SPIB	11.2333	+
chr9	129884962	129884979	RARA(var.2)	3.01639	-
chr9	129884962	129884979	Rarb(var.2)	-0.136364	-
chr9	129884963	129884980	Ar	6.08621	+
chr9	129884963	129884980	ESR1	-0.848485	-
chr9	129884964	129884979	ESR2	13.5	-
chr9	129884983	129884995	TFAP2A(var.2)	11.2182	-
chr9	129885017	129885030	NFKB1	4.44898	-
chr9	129885022	129885034	INSM1	10.9898	-
chr9	129885023	129885037	PLAG1	7.61224	-
chr9	129885023	129885034	TFAP2A	12.0727	+
chr9	129885023	129885035	TFAP2A(var.2)	11.6182	+
chr9	129885023	129885034	TFAP2B(var.2)	10.8545	+
chr9	129885029	129885041	INSM1	10.4694	-
chr9	129986664	129986679	ZIC3	8.3	-
chr9	129986669	129986690	ZNF263	16.4694	+
chr9	129986670	129986685	Klf12	11.1311	-
chr9	129986670	129986687	SP4	8.61818	-
chr9	129986671	129986682	E2F6	11.2586	+
chr9	129986671	129986685	KLF14	8.63793	-
chr9	129986673	129986684	KLF16	11.8276	-
chr9	129986673	129986684	SP3	12.4309	-
chr9	129986674	129986685	Klf1	13.3939	-
chr9	129986674	129986684	Klf4	12.9694	+
chr9	129986674	129986684	KLF5	13.6531	-
chr9	129986677	129986693	EGR4	13.5636	-
chr9	129986678	129986693	EGR3	8.75862	-
chr9	129986679	129986694	SP2	14.5	-
chr9	129986680	129986695	Klf12	13.9344	-
chr9	129986680	129986697	SP4	12.3636	-
chr9	129986681	129986695	KLF14	10.6034	-
chr9	129986682	129986694	SP8	13.8816	-
chr9	129986683	129986694	SP3	13.0081	-
chr9	129986684	129986695	Klf1	15.0606	-
chr9	129986684	129986694	Klf4	16.6939	+
chr9	129986684	129986694	KLF5	16.2041	-
chr9	129986689	129986705	Vdr	8.7377	+
chr9	129986690	129986705	RXRA::VDR	10.1835	+
chr9	129986699	129986714	Klf12	15.2951	-
chr9	129986699	129986716	SP4	15.4545	-
chr9	129986700	129986714	KLF14	10.0172	-
chr9	129986701	129986713	SP8	11.8816	-
chr9	129986702	129986713	SP3	13.2195	-
chr9	129986702	129986716	Zfx	14.2879	+
chr9	129986703	129986714	Klf1	15.0606	-
chr9	129986703	129986713	Klf4	16.6939	+
chr9	129986703	129986713	KLF5	16.2041	-
chr9	129986718	129986733	SP2	15.6207	-
chr9	129986719	129986734	Klf12	10.2131	-
chr9	129986719	129986736	SP4	8.29091	-
chr9	129986720	129986734	KLF14	9.15517	-
chr9	129986721	129986733	SP8	13.8816	-
chr9	129986722	129986733	SP3	13.0081	-
chr9	129986723	129986734	Klf1	14.3485	-
chr9	129986723	129986733	Klf4	16.6939	+
chr9	129986723	129986733	KLF5	16.2041	-
chr9	129986771	129986792	REST	4.46939	-
chr9	130159383	130159394	Klf1	9.95455	+
chr9	130159383	130159398	Klf12	7.21311	+
chr9	130159397	130159417	RREB1	6.43119	+
chr9	130159400	130159420	RREB1	6.22018	+
chr9	130159401	130159412	KLF16	14.6724	+
chr9	130159401	130159411	Klf4	12.7041	-
chr9	130159401	130159411	KLF5	14.7755	+
chr9	130159401	130159412	SP1	15.8462	+
chr9	130159401	130159416	SP2	16.6724	+
chr9	130159401	130159412	SP3	14.3659	+
chr9	130159401	130159413	SP8	12.4079	+
chr9	130159403	130159415	SP8	11.9737	+
chr9	130159405	130159419	GLIS2	13.0984	+
chr9	130159405	130159419	GLIS3	2.90909	+
chr9	130159405	130159419	ZIC1	12.1064	+
chr9	130159405	130159420	ZIC3	14.5429	+
chr9	130159405	130159420	ZIC4	15.1818	+
chr9	130159406	130159417	E2F4	10.1552	-
chr9	130159409	130159428	CTCF	7.88525	-
chr9	130159411	130159429	NFYA	10.5	+
chr9	130159417	130159432	NFYB	12.5385	-
chr9	130159437	130159447	GCM2	10.8033	+
chr9	130159470	130159482	E2F1	11.1639	+
chr9	130179583	130179597	CREB3	11.0714	-
chr9	130179583	130179597	CREB3L1	10.5152	-
chr9	130179584	130179598	XBP1	9.26923	-
chr9	130179585	130179600	Bach1::Mafk	8.42105	+
chr9	130179595	130179607	INSM1	11.4286	-
chr9	130179595	130179607	TFAP2A(var.2)	13.8182	+
chr9	130179595	130179607	TFAP2B	13.3636	+
chr9	130179595	130179607	TFAP2C	13.102	+
chr9	130179596	130179607	TFAP2B(var.2)	10.2909	+
chr9	130179614	130179628	FOXF2	10.5667	+
chr9	130179614	130179631	Foxk1	11.1039	+
chr9	130179619	130179627	FOXD1	13.52	+
chr9	130179619	130179626	FOXD2	11.4237	+
chr9	130179619	130179627	FOXG1	13.2247	+
chr9	130179619	130179626	FOXI1	12.9455	+
chr9	130179619	130179627	Foxj2	11.4032	+
chr9	130179619	130179626	FOXL1	12	+
chr9	130179619	130179627	FOXO3	13.803	+
chr9	130179619	130179626	FOXO4	12.4364	+
chr9	130179619	130179626	FOXO6	12.9808	+
chr9	130179619	130179626	FOXP3	11.3611	+
chr9	130179621	130179634	ZBTB18	8.88571	-
chr9	130179622	130179632	Twist2	12.541	-
chr9	130179623	130179633	Myc	11.2545	+
chr9	130179624	130179634	GCM2	10.6721	+
chr9	130179626	130179635	THAP1	10.25	-
chr9	130179640	130179655	ESR2	12.0385	+
chr9	130179644	130179655	RUNX1	11.8621	+
chr9	130179667	130179680	SMAD2::SMAD3::SMAD4	10.4426	+
chr9	130179677	130179689	Tcf7	13.3871	-
chr9	130179697	130179711	GLIS3	4.68182	-
chr9	130186629	130186640	NRF1	9.16364	-
chr9	130186643	130186655	EHF	11.0164	+
chr9	130186643	130186655	ELF1	12.2182	+
chr9	130186643	130186656	ELF3	7.46552	+
chr9	130186643	130186655	ELF4	11.5082	+
chr9	130186644	130186655	ELF5	11.7636	+
chr9	130186644	130186655	ETV2	15.3443	+
chr9	130186644	130186655	SPDEF	9.81818	+
chr9	130186645	130186655	ELK1	17.766	+
chr9	130186645	130186655	ELK3	16.2586	+
chr9	130186645	130186656	ELK4	17.2909	-
chr9	130186645	130186655	ERF	17.2857	+
chr9	130186645	130186655	ERG	16.0545	+
chr9	130186645	130186655	ETS1	16.2931	+
chr9	130186645	130186655	ETV1	15.4545	+
chr9	130186645	130186655	ETV3	16.8592	+
chr9	130186645	130186655	ETV4	15.0172	+
chr9	130186645	130186655	ETV5	14.2	+
chr9	130186645	130186655	ETV6	15.5192	+
chr9	130186645	130186655	FEV	16.0769	+
chr9	130186645	130186655	FLI1	16.9787	+
chr9	130186646	130186657	Gabpa	18.0164	+
chr9	130186648	130186666	E2F3	6.54545	+
chr9	130186649	130186665	E2F2	3.82927	-
chr9	130186651	130186663	E2F1	14.3934	-
chr9	130186651	130186666	NFYB	14.7115	+
chr9	130186654	130186672	NFYA	12.6585	-
chr9	130186657	130186674	PAX9	2.50909	-
chr9	130186658	130186666	Dux	12.1475	+
chr9	130186713	130186727	Tcf21	7.32895	-
chr9	130186731	130186746	ZBTB33	13.5758	+
chr9	130213647	130213663	Hnf4a	7.10909	-
chr9	130213649	130213664	HNF4G	14.3462	-
chr9	130213649	130213664	Pparg::Rxra	12.2162	-
chr9	130213649	130213663	RXRG	0.382979	-
chr9	130213682	130213694	ELF1	9.16364	+
chr9	130213683	130213694	ETV2	9.54098	+
chr9	130213684	130213694	ELK1	10.617	+
chr9	130213684	130213694	ELK3	11.4138	+
chr9	130213684	130213695	ELK4	13.6909	-
chr9	130213684	130213694	ERF	11.6	+
chr9	130213684	130213694	ERG	12.6364	+
chr9	130213684	130213694	ETS1	12.2759	+
chr9	130213684	130213694	ETV1	11.2545	+
chr9	130213684	130213694	ETV3	11.2113	+
chr9	130213684	130213694	ETV4	11.3793	+
chr9	130213684	130213694	FEV	12	+
chr9	130213684	130213694	FLI1	12.2979	+
chr9	130213685	130213696	Gabpa	12.3934	+
chr9	130213702	130213712	Hand1::Tcf3	12.191	-
chr9	130213710	130213724	E2F7	-1.09836	-
chr9	130213726	130213741	ZBTB33	17.7273	-
chr9	130213729	130213744	ZBTB33	15.0303	+
chr9	130213750	130213759	THAP1	9.85526	+
chr9	130213776	130213788	YY1	13.2308	-
chr9	130213790	130213799	THAP1	11.1447	-
chr9	130213792	130213803	NRF1	15.6545	-
chr9	130213800	130213811	TFAP2A	15.8364	-
chr9	130213800	130213811	TFAP2B(var.2)	16.7455	-
chr9	130213800	130213811	TFAP2C(var.2)	15.9808	+
chr9	130213810	130213822	PKNOX1	3.38776	+
chr9	130213810	130213822	PKNOX2	5.70492	-
chr9	130213810	130213822	TGIF1	4.96154	-
chr9	130213810	130213822	TGIF2	10.7248	+
chr9	130341273	130341289	T	7.90385	+
chr9	130341275	130341283	ARNT::HIF1A	12.4605	-
chr9	130341282	130341293	Nkx2-5(var.2)	12.3455	-
chr9	130341285	130341295	MSC	11.8537	+
chr9	130341292	130341310	MAFF	10.1778	-
chr9	130341294	130341309	MAFK	11.9778	-
chr9	130341297	130341312	Bach1::Mafk	7.15789	-
chr9	130341329	130341336	SPIB	11.2333	-
chr9	130341336	130341355	PAX5	15.0161	+
chr9	130341350	130341361	Spz1	12.5455	+
chr9	130341357	130341371	Zfx	13.5758	-
chr9	130341367	130341383	EGR4	10.1455	+
chr9	130341368	130341379	E2F6	13.6724	-
chr9	130341370	130341385	NR2C2	9.65714	-
chr9	130341372	130341383	E2F6	11.8276	-
chr9	130341374	130341388	EGR1	9.57692	+
chr9	130341374	130341389	SP2	12.0172	+
chr9	130341375	130341383	TBX15	10.7115	-
chr9	130342757	130342772	Pou5f1::Sox2	10.5323	-
chr9	130342765	130342781	SOX8	-9.19697	-
chr9	130342782	130342797	HNF4G	13.2692	+
chr9	130342783	130342799	Hnf4a	2.49091	+
chr9	130342790	130342808	EWSR1-FLI1	-10.5789	-
chr9	130342796	130342803	SPIB	11.2333	-
chr9	130342809	130342820	STAT1	9.70909	+
chr9	130342810	130342821	Stat5a::Stat5b	11.5102	-
chr9	130342816	130342829	HSF4	10.9512	-
chr9	130342825	130342840	ZIC4	9.58182	+
chr9	130342828	130342840	TFAP2A(var.2)	12.6	-
chr9	130342828	130342840	TFAP2B	12.7455	-
chr9	130342828	130342840	TFAP2C	12.3571	-
chr9	130342834	130342849	Nfe2l2	12.0758	+
chr9	130342835	130342850	Bach1::Mafk	9.80263	+
chr9	130342837	130342852	EGR3	7.87931	-
chr9	130342839	130342853	EGR1	11.1538	-
chr9	130342839	130342850	EGR2	10.1897	-
chr9	130342875	130342889	Tcf21	6.81579	-
chr9	130342875	130342888	ZBTB18	10.3	+
chr9	130342876	130342887	Myog	10.8367	-
chr9	130342876	130342888	PKNOX1	4.67347	-
chr9	130342876	130342888	PKNOX2	6.91803	-
chr9	130342876	130342887	Tcf12	11.2449	-
chr9	130342876	130342888	TGIF1	4.03846	-
chr9	130342876	130342888	TGIF2	7.63303	+
chr9	130342877	130342887	MSC	10.9024	+
chr9	130342877	130342887	TFAP4	10.6545	-
chr9	130342880	130342894	Zfx	10.7121	+
chr9	130374461	130374476	SP2	19.569	+
chr9	130374462	130374481	CTCF	8.34426	-
chr9	130374462	130374477	EGR3	6.46552	+
chr9	130374462	130374478	EGR4	12.0545	+
chr9	130374465	130374482	RARA(var.2)	2.34426	-
chr9	130374465	130374476	TFAP2A	13.8909	+
chr9	130374465	130374476	TFAP2B(var.2)	13.3636	+
chr9	130374465	130374476	TFAP2C(var.2)	12.3654	+
chr9	130374474	130374491	SP4	15.7091	+
chr9	130374476	130374487	Klf1	11.0152	+
chr9	130374476	130374491	Klf12	8.78689	+
chr9	130374476	130374490	KLF14	14.4138	+
chr9	130374477	130374491	EGR1	20.2692	+
chr9	130374477	130374488	KLF16	18.2414	+
chr9	130374477	130374487	Klf4	16.1837	-
chr9	130374477	130374487	KLF5	17	+
chr9	130374477	130374488	SP1	19.1538	+
chr9	130374477	130374492	SP2	20.9655	+
chr9	130374477	130374488	SP3	15.9837	+
chr9	130374478	130374493	EGR3	18.1034	+
chr9	130374478	130374494	EGR4	14.9818	+
chr9	130374480	130374491	EGR2	14.3276	+
chr9	130374481	130374492	E2F4	10.1034	-
chr9	130374482	130374493	NRF1	11.6727	+
chr9	130374483	130374498	ZBTB33	10.2576	+
chr9	130374486	130374497	NRF1	10.8909	+
chr9	130374487	130374497	Hes1	9.74126	+
chr9	130374487	130374497	Tcfl5	10.75	-
chr9	130374491	130374502	NRF1	13.2545	-
chr9	130374493	130374504	TFAP2A	12.8	-
chr9	130374493	130374504	TFAP2B(var.2)	12.6	-
chr9	130374493	130374504	TFAP2C(var.2)	11.6538	-
chr9	130374494	130374508	EGR1	14.9808	-
chr9	130374518	130374530	HES7	5.37931	-
chr9	130374519	130374530	E2F4	10.9138	-
chr9	130374519	130374529	Tcfl5	10.5	-
chr9	130374523	130374540	SP4	2.65455	+
chr9	130374525	130374539	KLF14	11.7586	+
chr9	130374526	130374537	KLF16	14.3966	+
chr9	130374526	130374537	SP3	12.8293	+
chr9	130374527	130374542	EGR3	12.5517	+
chr9	130374527	130374543	EGR4	11.6364	+
chr9	130374528	130374539	NRF1	12.4182	-
chr9	130374529	130374540	EGR2	11.4828	+
chr9	130374530	130374541	E2F4	10.1034	-
chr9	130374531	130374542	NRF1	10.6909	+
chr9	130469181	130469200	CTCF	10.5902	+
chr9	130469187	130469202	Klf12	8.27869	-
chr9	130469189	130469204	HNF4G	11.5769	+
chr9	130469190	130469206	Hnf4a	2.14545	+
chr9	130469191	130469206	ESR2	10.0192	-
chr9	130469226	130469239	SCRT2	5.65574	-
chr9	130469250	130469266	RFX2	4.78571	-
chr9	130469250	130469266	RFX3	10.0606	+
chr9	130469250	130469266	RFX4	9.27273	+
chr9	130469250	130469266	RFX5	9.17241	+
chr9	130469251	130469265	Rfx1	15.6897	+
chr9	130469259	130469271	ZBTB7A	11.8429	+
chr9	130469260	130469272	ZBTB7B	9.77586	+
chr9	130469260	130469272	ZBTB7C	10.7903	+
chr9	130469262	130469273	USF2	10.3878	-
chr9	130469263	130469273	FIGLA	13.1379	+
chr9	130469263	130469273	TCF3	11.7885	+
chr9	130469263	130469273	TCF4	11.4286	+
chr9	130469271	130469282	Gabpa	10.5246	-
chr9	130469272	130469283	ELK4	10.6545	+
chr9	130469276	130469288	INSM1	10.051	+
chr9	130478278	130478289	TFAP2A	11.5273	+
chr9	130478278	130478289	TFAP2B(var.2)	10.9455	+
chr9	130478278	130478289	TFAP2C(var.2)	11.1538	-
chr9	130478293	130478300	Nr2e3	12.8571	-
chr9	130478300	130478316	EGR4	11.5455	-
chr9	130478301	130478316	EGR3	7.13793	-
chr9	130478301	130478319	KLF13	11.8966	-
chr9	130478301	130478313	TFAP2A(var.2)	11.2364	-
chr9	130478301	130478313	TFAP2B	10.9818	-
chr9	130478301	130478313	TFAP2C	11.5	-
chr9	130478302	130478313	TFAP2A	11.3455	-
chr9	130478303	130478317	EGR1	14.2308	-
chr9	130478303	130478318	Klf12	15.459	-
chr9	130478303	130478320	SP4	18.6	-
chr9	130478304	130478318	KLF14	17.2931	-
chr9	130478305	130478317	SP8	13	-
chr9	130478306	130478317	KLF16	19.2759	-
chr9	130478306	130478317	SP3	17.2846	-
chr9	130478307	130478318	Klf1	13.8333	-
chr9	130478307	130478317	Klf4	15.8061	+
chr9	130478307	130478317	KLF5	15.2653	-
chr9	130478316	130478331	SP2	15.1897	-
chr9	130478317	130478332	Klf12	11.5082	-
chr9	130478317	130478334	SP4	10.0727	-
chr9	130478318	130478332	KLF14	11.4138	-
chr9	130478320	130478331	KLF16	13.8448	-
chr9	130478320	130478331	SP1	15.75	-
chr9	130478320	130478331	SP3	13	-
chr9	130478320	130478334	Zfx	14.1515	+
chr9	130478321	130478332	Klf1	14.1061	-
chr9	130478321	130478331	Klf4	16.051	+
chr9	130478321	130478331	KLF5	16.6735	-
chr9	130478328	130478340	TFAP2A(var.2)	11.2	-
chr9	130478330	130478342	ZBTB7A	12.1286	-
chr9	130478360	130478375	Nr5a2	11.5345	+
chr9	130487124	130487135	NRF1	14	-
chr9	130487169	130487180	NRF1	10.5091	-
chr9	130487174	130487190	EGR4	9.96364	-
chr9	130487183	130487194	E2F4	15.0172	-
chr9	130487183	130487194	E2F6	15.4138	-
chr9	130487184	130487198	KLF14	9.53448	+
chr9	130487185	130487199	EGR1	17.7115	+
chr9	130487185	130487196	KLF16	12.5862	+
chr9	130487185	130487196	SP1	15.9038	+
chr9	130487185	130487200	SP2	16.2931	+
chr9	130487185	130487196	SP3	12.1382	+
chr9	130487186	130487201	EGR3	10.1207	+
chr9	130487186	130487202	EGR4	9.72727	+
chr9	130487188	130487199	EGR2	8.7931	+
chr9	130487190	130487204	ZIC1	5.95745	+
chr9	130487190	130487205	ZIC4	11.8	+
chr9	130487195	130487207	GLI2	9.7069	-
chr9	130487195	130487210	SP2	16.2931	-
chr9	130487195	130487207	ZBTB7B	10.6207	-
chr9	130487195	130487207	ZBTB7C	11.8871	-
chr9	130487195	130487209	ZIC1	5.68085	-
chr9	130487196	130487211	Klf12	12.0656	-
chr9	130487196	130487213	SP4	13.1091	-
chr9	130487196	130487208	ZBTB7A	12.3714	-
chr9	130487197	130487211	KLF14	15.2069	-
chr9	130487198	130487210	SP8	16.8816	-
chr9	130487199	130487210	KLF16	16.5345	-
chr9	130487199	130487210	SP1	16.2692	-
chr9	130487199	130487210	SP3	15.6341	-
chr9	130487200	130487211	Klf1	13.7273	-
chr9	130487200	130487210	Klf4	16.6939	+
chr9	130487200	130487210	KLF5	16.2041	-
chr9	130487207	130487228	REST	5.23469	+
chr9	130487208	130487223	Pparg::Rxra	11.8378	+
chr9	130487211	130487223	TFAP2A(var.2)	14.8364	-
chr9	130487211	130487223	TFAP2B	13.8545	+
chr9	130487211	130487223	TFAP2C	13.8367	+
chr9	130487224	130487233	THAP1	10.6447	-
chr9	130487225	130487241	Rarg	-1.59184	+
chr9	130487227	130487241	NFIC::TLX1	11.1837	+
chr9	130497544	130497555	SPDEF	9.87273	-
chr9	130497555	130497569	Zfx	14.5	-
chr9	130497580	130497590	Myb	13.9016	+
chr9	130497595	130497610	STAT1::STAT2	10.0152	-
chr9	130497603	130497618	ZIC3	7.1	+
chr9	130497606	130497622	ZNF143	5.53448	+
chr9	130497629	130497646	SP4	15	+
chr9	130497630	130497648	KLF13	11.4655	+
chr9	130497631	130497642	Klf1	15.8333	+
chr9	130497631	130497646	Klf12	16.5574	+
chr9	130497631	130497645	KLF14	16.2069	+
chr9	130497632	130497643	KLF16	15.1552	+
chr9	130497632	130497642	Klf4	16.3163	-
chr9	130497632	130497642	KLF5	14.4694	+
chr9	130497632	130497643	SP3	15.3252	+
chr9	130497632	130497644	SP8	16.2237	+
chr9	130540945	130540956	Nkx2-5(var.2)	15.9818	+
chr9	130540961	130540976	LEF1	10.8871	+
chr9	130540961	130540973	Tcf7	12.2903	+
chr9	130540961	130540975	TCF7L2	11.8727	+
chr9	130540981	130540992	E2F6	11.3448	-
chr9	130540982	130541003	ZNF263	18.2449	-
chr9	130540984	130540992	TBX15	10.7115	-
chr9	130540986	130541003	RARA::RXRA	9.19388	-
chr9	130540990	130541011	IRF1	11.6774	+
chr9	130540993	130541007	SPI1	8.89091	-
chr9	130540993	130541007	SPIC	11.9437	-
chr9	130540997	130541012	Pparg::Rxra	12	-
chr9	130540998	130541013	PRDM1	13.9818	-
chr9	130541000	130541010	Sox3	11.4138	+
chr9	130541013	130541023	ETV6	11.25	-
chr9	130541016	130541023	SPIB	11.2333	-
chr9	130541023	130541038	MEF2C	11.5593	-
chr9	130541052	130541063	Klf1	12.2727	+
chr9	130541058	130541078	RREB1	7.02752	+
chr9	130543208	130543222	NFIC::TLX1	6.55102	-
chr9	130543209	130543221	TFAP2A(var.2)	10.7455	-
chr9	130543209	130543221	TFAP2B	11.3818	-
chr9	130543209	130543221	TFAP2C	11.2143	-
chr9	130543210	130543221	TFAP2A	12.4545	-
chr9	130543210	130543221	TFAP2B(var.2)	10.5455	-
chr9	130543210	130543221	TFAP2C(var.2)	10.8654	-
chr9	130543213	130543233	PPARG	7.44444	-
chr9	130543216	130543231	ESR2	12.0769	-
chr9	130543234	130543250	SOX8	-12.5909	-
chr9	130543241	130543262	IRF1	10.9839	+
chr9	130543245	130543266	IRF1	15.0484	+
chr9	130543245	130543259	IRF7	8.08065	-
chr9	130543251	130543272	IRF1	11.1774	+
chr9	130543252	130543267	FOXP1	12.338	-
chr9	130543252	130543273	IRF1	11.7742	+
chr9	130543256	130543277	IRF1	12.8065	+
chr9	130543261	130543276	FOXP1	11.5775	-
chr9	130543263	130543278	FOXP1	11.3099	-
chr9	130545562	130545572	ELK1	12.1915	+
chr9	130545562	130545572	ELK3	12.3793	+
chr9	130545562	130545572	ERF	11.3429	+
chr9	130545562	130545572	ETV1	11.4545	+
chr9	130545562	130545572	ETV3	10.662	+
chr9	130545562	130545572	ETV4	11.1897	+
chr9	130545562	130545572	FEV	10.9038	+
chr9	130545578	130545593	HNF4G	13.0962	-
chr9	130545584	130545593	THAP1	10.25	+
chr9	130545590	130545600	ERF	11.2	+
chr9	130545590	130545600	ERG	11.0545	+
chr9	130545590	130545600	ETS1	11.7759	+
chr9	130545624	130545642	TP53	8	-
chr9	130545626	130545640	Zfx	13.1667	-
chr9	130547748	130547766	EWSR1-FLI1	-9.93421	+
chr9	130547748	130547769	ZNF263	16.449	+
chr9	130547751	130547767	EGR4	10.2182	-
chr9	130547751	130547769	EWSR1-FLI1	1.28947	+
chr9	130547755	130547766	E2F6	14.7414	+
chr9	130547755	130547773	EWSR1-FLI1	1.90789	+
chr9	130547756	130547771	NR2C2	9.68571	+
chr9	130547757	130547778	ZNF263	16.7959	+
chr9	130547760	130547775	SP2	16.9828	-
chr9	130547761	130547776	Klf12	10.5738	-
chr9	130547761	130547778	SP4	4.2	-
chr9	130547762	130547776	KLF14	8.60345	-
chr9	130547763	130547778	NR2C2	8.85714	+
chr9	130547764	130547780	EGR4	16.2545	-
chr9	130547764	130547775	SP1	15.3462	-
chr9	130547764	130547775	SP3	13.1138	-
chr9	130547765	130547780	EGR3	16.5345	-
chr9	130547765	130547776	Klf1	11.7273	-
chr9	130547765	130547775	Klf4	13.0816	+
chr9	130547765	130547775	KLF5	14.3878	-
chr9	130547766	130547777	E2F4	11.3448	+
chr9	130547766	130547781	SP2	18.2586	-
chr9	130547767	130547781	EGR1	20.4038	-
chr9	130547767	130547778	EGR2	12.5517	-
chr9	130547768	130547784	EGR4	11.5455	-
chr9	130547770	130547781	KLF16	12.2759	-
chr9	130547770	130547781	SP1	14.6346	-
chr9	130547770	130547791	ZNF263	16.5918	+
chr9	130547775	130547790	EGR3	5.34483	-
chr9	130547777	130547791	EGR1	16.5385	-
chr9	130547779	130547794	SP2	15.431	-
chr9	130547780	130547794	EGR1	15.0769	-
chr9	130547786	130547796	MZF1(var.2)	10.9798	+
chr9	130547798	130547812	Zfx	12.5	-
chr9	130547801	130547810	HIC2	11.3818	-
chr9	130547806	130547818	SP8	11.9079	+
chr9	130547809	130547824	TBP	10.75	-
chr9	130547819	130547836	SP4	5	+
chr9	130547820	130547838	KLF13	12.4828	+
chr9	130547821	130547835	KLF14	13.569	+
chr9	130547823	130547842	CTCF	13.1639	-
chr9	130547824	130547835	NRF1	9.45455	-
chr9	130547826	130547840	ZIC1	7.68085	+
chr9	130547826	130547841	ZIC3	12.2857	+
chr9	130547826	130547841	ZIC4	11.2909	+
chr9	130547869	130547882	SMAD2::SMAD3::SMAD4	10.1967	+
chr9	130547870	130547884	KLF14	9.17241	+
chr9	130547871	130547885	EGR1	12.5577	+
chr9	130547872	130547887	EGR3	5.87931	+
chr9	130547879	130547898	PAX5	11.9516	-
chr9	130556855	130556865	RORA	11.9326	+
chr9	130556856	130556868	Foxa2	11.69	-
chr9	130556857	130556872	FOXA1	12.0816	-
chr9	130556857	130556877	PPARG	12.8444	+
chr9	130556859	130556874	ESR2	11.3846	+
chr9	130556860	130556871	Foxo1	11.2759	-
chr9	130556861	130556869	Foxj2	11.6452	+
chr9	130556861	130556869	FOXO3	9.59091	+
chr9	130556915	130556924	HIC2	11.3273	+
chr9	130556917	130556937	TBX19	9.12195	-
chr9	130556919	130556935	T	10.5962	-
chr9	130556919	130556927	TBX5	10.9655	-
chr9	130556919	130556928	ZEB1	15.2	+
chr9	130556920	130556930	FIGLA	11.7241	+
chr9	130556920	130556930	ID4	12.6393	+
chr9	130556920	130556930	TCF3	13.3846	+
chr9	130556920	130556930	TCF4	13.6531	+
chr9	130556921	130556930	SNAI2	11.6512	-
chr9	130556928	130556936	Atf1	11.5246	-
chr9	130556953	130556964	Spz1	11.1182	+
chr9	130578142	130578155	TFAP2B(var.3)	10.8852	-
chr9	130578142	130578155	TFAP2C(var.3)	9.55172	-
chr9	130578160	130578179	CTCF	13.541	-
chr9	130578175	130578193	KLF13	3.91379	-
chr9	130578202	130578216	PLAG1	14.0306	+
chr9	130578219	130578230	NRF1	10.9818	+
chr9	130578220	130578231	EGR2	9.48276	-
chr9	130578237	130578253	ZNF143	0.103448	+
chr9	130616967	130616980	TFAP2A(var.3)	10.0984	-
chr9	130616967	130616980	TFAP2B(var.3)	9.22951	+
chr9	130616967	130616980	TFAP2C(var.3)	9.05172	+
chr9	130616975	130616994	PAX5	10.871	+
chr9	130616987	130616998	ELK4	11.9455	-
chr9	130616987	130616997	ETS1	10.7586	+
chr9	130617008	130617023	Klf12	7.96721	-
chr9	130617008	130617025	SP4	9.85455	-
chr9	130617022	130617036	NFIC::TLX1	5.13265	-
chr9	130617023	130617037	NFIC::TLX1	7.71429	+
chr9	130617029	130617038	NFIX	10.4894	+
chr9	130617030	130617039	Hic1	11.2115	+
chr9	130617039	130617053	SPI1	2.10909	+
chr9	130617043	130617054	ELK4	11.3091	-
chr9	130617043	130617053	ETV6	13.9615	+
chr9	130617043	130617050	SPIB	11.2333	+
chr9	130617044	130617055	Gabpa	11.3279	+
chr9	130617066	130617082	EGR4	10.7273	-
chr9	130617067	130617082	EGR3	5.72414	-
chr9	130617068	130617082	GLIS2	10.6393	-
chr9	130617068	130617082	GLIS3	8.63636	-
chr9	130617069	130617080	Klf1	12.4848	-
chr9	130617069	130617079	Klf4	13.2143	+
chr9	130617069	130617079	KLF5	13.9796	-
chr9	130617076	130617090	PLAG1	9.5	+
chr9	130624594	130624605	SP3	10.6179	+
chr9	130624599	130624613	PLAG1	6.47959	-
chr9	130624607	130624622	ZIC3	7.1	+
chr9	130624608	130624622	GLIS2	10.2131	+
chr9	130624608	130624618	ZNF740	13.9633	+
chr9	130624609	130624619	MZF1(var.2)	11.8687	-
chr9	130624610	130624624	GLIS2	9.42623	+
chr9	130624631	130624645	SPIC	11.3662	-
chr9	130624635	130624646	Foxo1	16.3103	+
chr9	130624636	130624647	FOXP2	14.8333	-
chr9	130624637	130624645	FOXD1	12.4	-
chr9	130624637	130624645	FOXO3	11.5	-
chr9	130624638	130624650	Foxa2	10.77	+
chr9	130624638	130624645	FOXD2	11.4237	-
chr9	130624638	130624645	FOXI1	12.9455	-
chr9	130624638	130624645	FOXL1	12	-
chr9	130624638	130624645	FOXO4	12.4364	-
chr9	130624638	130624645	FOXO6	12.9808	-
chr9	130624638	130624645	FOXP3	11.3611	-
chr9	130624672	130624687	Nr5a2	10	-
chr9	130624673	130624687	Zfx	10.9697	+
chr9	130624694	130624712	EWSR1-FLI1	-6	-
chr9	130624698	130624716	EWSR1-FLI1	-6.47368	-
chr9	130624704	130624711	SPIB	11.2333	-
chr9	130624711	130624721	NKX2-3	11.9615	+
chr9	130624712	130624721	NKX2-8	11.75	+
chr9	130625261	130625271	Hand1::Tcf3	11.2921	+
chr9	130625278	130625288	Mitf	10.8469	+
chr9	130625326	130625333	Nkx2-5	9.9802	-
chr9	130625354	130625370	Rarb	-5.51724	+
chr9	130625355	130625371	Rarg	-2.38776	+
chr9	130625801	130625821	TBX19	10.5366	-
chr9	130625803	130625819	T	11.1154	-
chr9	130625892	130625903	NRF1	9.6	-
chr9	130625908	130625920	MEF2A	7.95161	-
chr9	130625908	130625920	MEF2D	6.56364	-
chr9	130639926	130639943	Ar	6.31034	+
chr9	130639942	130639951	THAP1	10.0526	+
chr9	130639949	130639964	ZBTB33	10.4091	+
chr9	130639973	130639985	MEF2A	9.43548	-
chr9	130639973	130639985	MEF2D	5.69091	-
chr9	130639985	130639993	MEIS2	11.5574	-
chr9	130639991	130640001	Tcfl5	10.1532	-
chr9	130639995	130640011	ZNF143	0.637931	-
chr9	130640017	130640029	TFAP2B	10.7091	+
chr9	130640023	130640044	ZNF263	16.2857	+
chr9	130640026	130640044	EWSR1-FLI1	-3.86842	+
chr9	130640027	130640042	SP2	14.5	-
chr9	130640027	130640048	ZNF263	17.4898	+
chr9	130640030	130640048	EWSR1-FLI1	7.25	+
chr9	130640031	130640052	ZNF263	17.4694	+
chr9	130640033	130640044	E2F4	17.3966	+
chr9	130640033	130640044	E2F6	17.4483	+
chr9	130640034	130640052	EWSR1-FLI1	0.144737	+
chr9	130640037	130640055	EWSR1-FLI1	-5.44737	+
chr9	130640038	130640056	EWSR1-FLI1	9.10526	+
chr9	130640041	130640052	E2F6	14.1897	+
chr9	130640044	130640059	PRDM1	9.70909	+
chr9	130640045	130640056	E2F6	14.7759	+
chr9	130667580	130667588	MEIS2	13.5246	-
chr9	130667580	130667588	MEIS3	12.3846	-
chr9	130667581	130667588	MEIS1	10.3111	-
chr9	130667607	130667618	ELK4	11.1818	-
chr9	130667607	130667617	ETV6	13.2308	+
chr9	130667608	130667619	Gabpa	11.0492	+
chr9	130667632	130667646	CREB3L1	14.4242	+
chr9	130667637	130667652	ESR2	11.5192	+
chr9	130667644	130667656	INSM1	14.3469	-
chr9	130667647	130667661	PLAG1	7.0102	-
chr9	130679311	130679323	INSM1	13.8673	+
chr9	130679312	130679327	SP2	21.7241	-
chr9	130679313	130679327	EGR1	17.75	-
chr9	130679313	130679328	Klf12	12.8361	-
chr9	130679313	130679330	SP4	18.5273	-
chr9	130679314	130679328	KLF14	17.1897	-
chr9	130679315	130679327	SP8	17.3158	-
chr9	130679316	130679327	KLF16	18.2414	-
chr9	130679316	130679327	SP1	19.1538	-
chr9	130679316	130679327	SP3	15.9837	-
chr9	130679317	130679332	EGR3	7.2069	-
chr9	130679317	130679328	Klf1	12.3485	-
chr9	130679317	130679327	Klf4	16.1837	+
chr9	130679317	130679327	KLF5	17	-
chr9	130679319	130679336	SP4	6.67273	-
chr9	130679325	130679342	SP4	4.92727	-
chr9	130679343	130679358	SP2	14.431	-
chr9	130679344	130679361	SP4	5.47273	-
chr9	130679345	130679359	KLF14	7.98276	-
chr9	130679358	130679368	Tcfl5	10.1613	-
chr9	130679364	130679379	SP2	20.2759	-
chr9	130679364	130679375	TFAP2A	14.1091	-
chr9	130679364	130679375	TFAP2B(var.2)	13.5818	-
chr9	130679364	130679375	TFAP2C(var.2)	12.3077	-
chr9	130679365	130679379	EGR1	19.0385	-
chr9	130679365	130679380	Klf12	11.3279	-
chr9	130679365	130679382	SP4	18.6182	-
chr9	130679366	130679380	KLF14	13.931	-
chr9	130679368	130679379	KLF16	18.2414	-
chr9	130679368	130679379	SP1	19.1538	-
chr9	130679368	130679379	SP3	15.9837	-
chr9	130679368	130679382	Zfx	18.2727	+
chr9	130679369	130679380	Klf1	12.3485	-
chr9	130679369	130679379	Klf4	16.1837	+
chr9	130679369	130679379	KLF5	17	-
chr9	130679374	130679385	NRF1	11.3455	-
chr9	130679384	130679395	TFAP2A	14.4	+
chr9	130679384	130679395	TFAP2B(var.2)	14.8182	+
chr9	130679384	130679395	TFAP2C(var.2)	14.1346	+
chr9	130681913	130681931	KLF13	11.7414	-
chr9	130681915	130681930	Klf12	11.2295	-
chr9	130681915	130681932	SP4	4.54545	-
chr9	130681916	130681930	KLF14	15.6207	-
chr9	130681917	130681929	SP8	11.1316	-
chr9	130681918	130681929	KLF16	11.0862	-
chr9	130681918	130681929	SP3	11.7236	-
chr9	130681919	130681930	Klf1	11.2576	-
chr9	130681919	130681929	Klf4	11.0816	+
chr9	130681922	130681930	Pax2	10.2667	-
chr9	130681938	130681958	TBX19	12.6098	-
chr9	130681940	130681956	T	8.90385	-
chr9	130681943	130681956	ELF3	12.2931	-
chr9	130681943	130681954	ELK4	12.2545	+
chr9	130681944	130681956	EHF	12.0656	-
chr9	130681944	130681956	ELF1	8.32727	-
chr9	130681944	130681956	ELF4	8.83607	-
chr9	130681944	130681955	ELF5	12.8727	-
chr9	130681970	130681980	NFAT5	11.1935	+
chr9	130681970	130681980	NFATC1	10.6829	+
chr9	130681970	130681980	NFATC3	10.9697	+
chr9	130681973	130681984	Nkx2-5(var.2)	10.9818	+
chr9	130681978	130681988	SREBF1	10.7195	+
chr9	130681986	130681995	Hic1	11.0577	+
chr9	130682009	130682029	PPARG	7.32222	-
chr9	130682012	130682027	ESR2	10.3654	-
chr9	130682014	130682025	Esrra	9.6	+
chr9	130682015	130682026	ESRRB	11.8448	+
chr9	130682015	130682025	Esrrg	13.6531	+
chr9	130682017	130682025	NR4A2	13.4444	+
chr9	130682018	130682035	RARA::RXRA	10.8367	+
chr9	130682020	130682034	Rfx1	9.75862	+
chr9	130693027	130693041	EGR1	14.1731	+
chr9	130693028	130693043	EGR3	13.0345	+
chr9	130693028	130693044	EGR4	10.8182	+
chr9	130693030	130693041	EGR2	13.1897	+
chr9	130693061	130693071	TEAD1	10.8871	+
chr9	130693064	130693075	E2F4	10.569	-
chr9	130693071	130693086	ZIC3	8.17143	+
chr9	130693090	130693107	SP4	20.0727	+
chr9	130693090	130693104	Zfx	16.1364	-
chr9	130693092	130693103	Klf1	12.3485	+
chr9	130693092	130693107	Klf12	14.1803	+
chr9	130693092	130693106	KLF14	14.8621	+
chr9	130693093	130693107	EGR1	14.5	+
chr9	130693093	130693104	KLF16	15.8276	+
chr9	130693093	130693103	Klf4	16.1837	-
chr9	130693093	130693103	KLF5	17	+
chr9	130693093	130693104	SP1	17.8077	+
chr9	130693093	130693108	SP2	18.1034	+
chr9	130693093	130693104	SP3	14.374	+
chr9	130693093	130693105	SP8	13.5395	+
chr9	130693113	130693131	NFYA	8.37805	-
chr9	130696731	130696750	CTCF	14.3934	+
chr9	130696732	130696747	ZIC3	16.2571	-
chr9	130696732	130696747	ZIC4	16.5091	-
chr9	130696733	130696747	ZIC1	17.8298	-
chr9	130696747	130696761	Rxra	2.03659	-
chr9	130696747	130696761	RXRB	1.18182	-
chr9	130696747	130696761	RXRG	1.68085	-
chr9	130696750	130696763	NR2F1	11.3265	-
chr9	130696753	130696761	NR4A2	12.3131	-
chr9	130696754	130696762	CREB1	11.3964	-
chr9	130696754	130696769	Nr2f6(var.2)	-0.228571	-
chr9	130696773	130696789	GLIS1	-11.3077	-
chr9	130696789	130696804	HNF4G	11.5385	+
chr9	130696800	130696810	NKX2-3	11.7115	-
chr9	130696839	130696852	Myod1	12.8163	-
chr9	130696842	130696852	FIGLA	11.5	-
chr9	130696842	130696853	Myog	12.3878	+
chr9	130696842	130696852	NHLH1	10.6897	-
chr9	130696842	130696851	SNAI2	12.5581	+
chr9	130696842	130696853	Tcf12	11.898	+
chr9	130696842	130696852	TCF3	12.6538	-
chr9	130696842	130696852	TCF4	12.6122	-
chr9	130696844	130696853	ZEB1	13.6364	-
chr9	130696846	130696861	NR2C2	9.48571	+
chr9	130696846	130696861	Pparg::Rxra	14.1622	+
chr9	130742762	130742783	REST	6.43878	-
chr9	130742783	130742793	Tcfl5	9.98387	-
chr9	130742785	130742796	NRF1	9.76364	-
chr9	130742809	130742823	EGR1	9.40385	-
chr9	130742811	130742820	THAP1	10.3158	-
chr9	130742814	130742829	ZIC4	12.1091	-
chr9	130742815	130742829	ZIC1	5.74468	-
chr9	130742842	130742854	TFAP2A(var.2)	11.9455	-
chr9	130742843	130742858	SP2	12.8448	-
chr9	130742844	130742858	EGR1	11.4038	-
chr9	130742846	130742861	NR2C2	14.5286	+
chr9	130742846	130742855	THAP1	10.3158	-
chr9	130742847	130742858	SP1	13.2692	-
chr9	130742858	130742875	SP4	16.0909	+
chr9	130742860	130742871	Klf1	12.3485	+
chr9	130742860	130742875	Klf12	12	+
chr9	130742860	130742874	KLF14	15.1724	+
chr9	130742861	130742875	EGR1	21.8269	+
chr9	130742861	130742872	KLF16	18.2414	+
chr9	130742861	130742871	Klf4	16.1837	-
chr9	130742861	130742871	KLF5	17	+
chr9	130742861	130742872	SP1	19.1538	+
chr9	130742861	130742876	SP2	21.931	+
chr9	130742861	130742872	SP3	15.9837	+
chr9	130742861	130742873	SP8	11.2763	+
chr9	130742862	130742877	EGR3	17.0517	+
chr9	130742862	130742878	EGR4	15.0727	+
chr9	130742864	130742875	EGR2	12.5517	+
chr9	130742865	130742876	E2F4	11.3448	-
chr9	130742867	130742878	KLF16	10.5345	+
chr9	130742867	130742877	Klf4	12.8367	-
chr9	130742867	130742877	KLF5	15.102	+
chr9	130742867	130742878	SP1	15.1538	+
chr9	130742867	130742882	SP2	14.2759	+
chr9	130742867	130742878	SP3	13.1138	+
chr9	130742867	130742879	SP8	12.4211	+
chr9	130742871	130742884	TFAP2A(var.3)	10.2131	-
chr9	130742872	130742887	ZIC4	9.87273	-
chr9	130742883	130742898	SP2	13.3103	-
chr9	130742884	130742898	EGR1	14.6346	-
chr9	130742887	130742898	KLF16	10.9655	-
chr9	130743821	130743832	USF1	10.9796	+
chr9	130743840	130743856	SOX8	-12.6212	-
chr9	130743840	130743850	TEAD1	11.7903	+
chr9	130743840	130743850	TEAD4	11.6774	+
chr9	130743841	130743849	TEAD3	13.2041	+
chr9	130743852	130743860	GATA5	10.4483	-
chr9	130743892	130743900	Pax2	10.4222	-
chr9	130743895	130743907	PKNOX2	4.54098	+
chr9	130743895	130743907	TGIF1	0.423077	+
chr9	130743910	130743920	HMBOX1	11.4032	+
chr9	130743915	130743936	REST	4.73469	-
chr9	130743921	130743933	INSM1	13.8163	+
chr9	130743925	130743934	THAP1	9.96053	-
chr9	130743937	130743946	NKX2-8	11.5577	+
chr9	130753775	130753790	Znf423	5.08989	-
chr9	130753816	130753837	IRF1	14.7742	+
chr9	130753822	130753843	IRF1	14.4516	+
chr9	130753824	130753839	STAT1::STAT2	8.9697	+
chr9	130753827	130753842	FOXP1	11.5775	-
chr9	130753847	130753865	IRF2	10.2569	-
chr9	130753848	130753869	IRF1	12.129	+
chr9	130753850	130753865	PRDM1	10.8727	-
chr9	130753850	130753865	STAT1::STAT2	12.2121	+
chr9	130753852	130753866	IRF8	-4.09091	-
chr9	130753852	130753867	IRF9	-2.38182	-
chr9	130753877	130753889	Ddit3::Cebpa	13.0556	+
chr9	130764207	130764219	E2F8	3.65854	+
chr9	130764211	130764226	Nfe2l2	9.24242	-
chr9	130764213	130764224	FOSL2	11.3091	-
chr9	130764213	130764224	JUNB	11.6327	-
chr9	130764253	130764266	ELF3	8.37931	-
chr9	130764254	130764265	ELF5	11.2727	-
chr9	130764304	130764314	Sox3	10.931	+
chr9	130770278	130770288	HLTF	8.69512	+
chr9	130770281	130770291	Sox3	13.3621	+
chr9	130770292	130770304	EHF	10.5082	+
chr9	130770292	130770304	ELF1	12.8182	+
chr9	130770292	130770305	ELF3	7.27586	+
chr9	130770292	130770304	ELF4	12.459	+
chr9	130770293	130770304	ELF5	11.2	+
chr9	130770294	130770304	ELK1	11.4043	+
chr9	130770294	130770304	ELK3	11.7069	+
chr9	130770294	130770305	ELK4	13.4545	-
chr9	130770294	130770304	ERG	11.0182	+
chr9	130770294	130770304	ETS1	11.7069	+
chr9	130770294	130770304	ETV1	11.4364	+
chr9	130770294	130770304	ETV3	11.6901	+
chr9	130770294	130770304	ETV4	11.1552	+
chr9	130770294	130770304	ETV5	11.5818	+
chr9	130770294	130770304	ETV6	12.5769	+
chr9	130770294	130770304	FEV	10.9808	+
chr9	130770294	130770304	FLI1	11.1064	+
chr9	130770295	130770306	Gabpa	12.9672	+
chr9	130770297	130770313	EGR4	14.5818	-
chr9	130770298	130770313	EGR3	15.8966	-
chr9	130770299	130770311	GLI2	10.4138	-
chr9	130770300	130770314	EGR1	13.4615	-
chr9	130770300	130770311	EGR2	17.7241	-
chr9	130770313	130770324	Gabpa	12.459	-
chr9	130770314	130770327	ELF3	15.4828	-
chr9	130770314	130770325	ELK4	13.2182	+
chr9	130770315	130770327	EHF	15.9836	-
chr9	130770315	130770327	ELF1	15.6545	-
chr9	130770315	130770327	ELF4	16.4262	-
chr9	130770315	130770326	ELF5	14.6	-
chr9	130770315	130770325	ETV6	12.8846	-
chr9	130770315	130770326	SPDEF	10.4909	-
chr9	130770337	130770348	Myog	12.3878	-
chr9	130770337	130770348	Tcf12	11.7959	-
chr9	130770338	130770348	Ascl2	12.5286	+
chr9	130770338	130770348	ID4	13.8689	+
chr9	130770338	130770351	Myod1	11.6531	+
chr9	130770338	130770348	NHLH1	11.8276	+
chr9	130770338	130770348	TCF3	13.4808	+
chr9	130770338	130770348	TCF4	13.6122	+
chr9	130770339	130770348	SNAI2	13.2791	-
chr9	130770343	130770362	CTCF	10.541	+
chr9	130770385	130770400	NR2C2	9.3	+
chr9	130770385	130770400	Pparg::Rxra	11.2613	+
chr9	130770388	130770406	EWSR1-FLI1	-4.02632	+
chr9	130770394	130770409	Klf12	9.59016	-
chr9	130770394	130770411	SP4	7.76364	-
chr9	130788112	130788125	HSF4	10.1585	+
chr9	130788118	130788139	REST	9.37755	-
chr9	130788139	130788153	NFIC::TLX1	4.85714	-
chr9	130788140	130788154	NFIC::TLX1	6.89796	+
chr9	130788189	130788200	RUNX1	13.6207	-
chr9	130788217	130788237	RREB1	7.77064	-
chr9	130788640	130788652	INSM1	13.2143	+
chr9	130788656	130788674	EWSR1-FLI1	0.565789	+
chr9	130788657	130788664	SPIB	11.2333	+
chr9	130788664	130788678	SPIC	12.0141	+
chr9	130788671	130788685	Zfx	13.4545	+
chr9	130788704	130788715	NFE2	6.20408	+
chr9	130788707	130788717	POU6F2	12.8545	+
chr9	130788745	130788759	SPI1	3.90909	+
chr9	130788748	130788759	ETV2	9.93443	+
chr9	130788748	130788759	SPDEF	12.8	+
chr9	130788749	130788759	ERF	11.2	+
chr9	130788749	130788759	ERG	11.0545	+
chr9	130788749	130788759	ETS1	11.7759	+
chr9	130788755	130788768	NFKB1	6.26531	-
chr9	130788756	130788766	RELA	8.88776	+
chr9	130789660	130789673	SMAD2::SMAD3::SMAD4	12.3443	-
chr9	130789690	130789703	SMAD2::SMAD3::SMAD4	10.4098	+
chr9	130789716	130789730	Stat4	10.9138	+
chr9	130789747	130789760	JUN	11.7959	-
chr9	130789764	130789773	LIN54	11.4603	+
chr9	130789764	130789779	Pou5f1::Sox2	12.2016	-
chr9	130789774	130789789	Nr5a2	9.87931	+
chr9	130789777	130789788	Esrra	9.56364	+
chr9	130789778	130789789	ESRRB	9.15517	+
chr9	130789778	130789788	Esrrg	11.5918	+
chr9	130818204	130818219	MAF::NFE2	9.62295	-
chr9	130818206	130818217	CEBPA	14.551	+
chr9	130818217	130818234	Hmx2	10.0658	+
chr9	130818217	130818234	Hmx3	10.4268	+
chr9	130818223	130818235	Foxd3	11.3478	-
chr9	130818225	130818241	SOX8	-12.2424	-
chr9	130818233	130818243	Sox6	13.4429	+
chr9	130818235	130818244	SRY	11.6222	-
chr9	130819657	130819678	REST	8.7551	-
chr9	130819698	130819709	E2F6	10.8621	-
chr9	130819768	130819779	RUNX1	15.1207	-
chr9	130819768	130819777	RUNX2	11.75	+
chr9	130819768	130819778	RUNX3	13.0769	+
chr9	130819781	130819790	Sox17	11.8202	+
chr9	130819782	130819790	Sox2	12.6066	+
chr9	130830163	130830173	NFAT5	11.129	-
chr9	130830163	130830173	NFATC1	10.9837	-
chr9	130830163	130830173	NFATC3	11.697	-
chr9	130830179	130830189	REL	12.1212	+
chr9	130830187	130830202	NFYB	9.73077	+
chr9	130830190	130830208	NFYA	9.43902	-
chr9	130830202	130830211	JDP2	10.1207	+
chr9	130830224	130830239	PRDM1	10.2545	-
chr9	130830418	130830437	PAX5	17.3871	+
chr9	130830421	130830438	PAX1	9.6	-
chr9	130830421	130830438	PAX9	4.63636	-
chr9	130830425	130830440	ZIC3	9.42857	-
chr9	130830432	130830446	PLAG1	7.65306	+
chr9	130830433	130830444	E2F4	10.1724	+
chr9	130830437	130830452	SP2	20.5172	-
chr9	130830438	130830453	Klf12	10.459	-
chr9	130830438	130830455	SP4	13.7818	-
chr9	130830439	130830453	KLF14	14.7931	-
chr9	130830440	130830452	SP8	14.5658	-
chr9	130830441	130830452	KLF16	15.8276	-
chr9	130830441	130830452	SP1	17.8077	-
chr9	130830441	130830452	SP3	14.374	-
chr9	130830442	130830453	Klf1	11.6364	-
chr9	130830442	130830452	Klf4	16.1837	+
chr9	130830442	130830452	KLF5	17	-
chr9	130830451	130830463	EHF	10.0656	+
chr9	130830451	130830463	ELF1	11.5091	+
chr9	130830451	130830463	ELF4	10.1967	+
chr9	130830452	130830463	ELF5	11.5273	+
chr9	130830452	130830463	SPDEF	10	+
chr9	130830453	130830463	ELK1	10.0213	+
chr9	130830453	130830463	ELK3	10.6724	+
chr9	130830453	130830464	ELK4	14.2727	-
chr9	130830453	130830463	ETV5	10.9455	+
chr9	130830454	130830465	Gabpa	14.8852	+
chr9	130830463	130830474	Gabpa	12.1639	-
chr9	130830464	130830475	ELK4	11.6	+
chr9	130830465	130830475	ETV6	11.0769	-
chr9	130830503	130830513	NHLH1	11.2586	+
chr9	130830525	130830539	GLIS2	7.2459	+
chr9	130830526	130830537	E2F4	14.8103	-
chr9	130830526	130830537	E2F6	14.4828	-
chr9	130830528	130830543	ZBTB33	13.0152	+
chr9	130830542	130830553	NRF1	9.63636	+
chr9	130856721	130856731	Myb	14.0984	+
chr9	130856724	130856734	NFIA	12.2222	+
chr9	130856742	130856757	Stat6	11.7931	-
chr9	130856767	130856783	RFX2	14.4429	-
chr9	130856767	130856783	RFX3	16.9848	-
chr9	130856767	130856783	RFX4	15.3485	-
chr9	130856767	130856783	RFX5	15.0517	-
chr9	130856768	130856785	ESR1	0.787879	-
chr9	130856768	130856776	MEIS2	11.9016	-
chr9	130856768	130856776	MEIS3	11.1923	-
chr9	130856768	130856782	Rfx1	16.7241	+
chr9	130856802	130856813	RUNX1	11.3103	-
chr9	130856807	130856822	NFYB	14.7308	+
chr9	130856810	130856828	NFYA	8.43902	-
chr9	130856823	130856834	Nkx2-5(var.2)	12.8727	-
chr9	130871548	130871562	PLAG1	10.8776	+
chr9	130871554	130871566	GLI2	11.8103	-
chr9	130871554	130871566	ZBTB7B	9.7069	-
chr9	130871560	130871572	INSM1	14.9898	+
chr9	130871574	130871592	TP63	2.44828	+
chr9	130871582	130871600	E2F3	11.2909	+
chr9	130871592	130871603	Foxo1	12.2414	+
chr9	130880991	130881001	TEAD1	12.0323	-
chr9	130880991	130881001	TEAD4	11.3871	-
chr9	130880992	130881000	TEAD3	12.3265	-
chr9	130881024	130881042	EWSR1-FLI1	-5.60526	+
chr9	130881032	130881050	EWSR1-FLI1	-9.32895	+
chr9	130881067	130881077	MZF1(var.2)	11.4242	+
chr9	130890468	130890479	E2F4	14.7586	-
chr9	130890468	130890479	E2F6	16.0172	-
chr9	130890477	130890486	Sox17	12.764	+
chr9	130890478	130890488	Sox6	11.8429	+
chr9	130890504	130890515	CDX2	13.7627	+
chr9	130890506	130890515	CDX1	11.283	+
chr9	130890512	130890525	HSF2	9.27273	-
chr9	130890522	130890537	Znf423	9.60674	-
chr9	130890531	130890545	Rfx1	13.3621	+
chr9	130890542	130890554	HES5	5.63793	+
chr9	130890542	130890553	MAX::MYC	12.1531	+
chr9	130890542	130890552	Myc	13.3818	-
chr9	130890542	130890553	USF2	10.3265	-
chr9	130890543	130890553	CLOCK	13.6667	+
chr9	130890543	130890553	Hes1	9.7972	+
chr9	130890543	130890553	HEY1	12.1818	+
chr9	130890543	130890553	HEY2	11.4138	-
chr9	130890543	130890553	MAX	13.9038	+
chr9	130890543	130890554	MAX::MYC	13.6122	-
chr9	130890543	130890553	MLXIPL	12.1212	-
chr9	130890543	130890553	MNT	13.1364	+
chr9	130890543	130890551	Mycn	14.4426	+
chr9	130890543	130890553	Npas2	14.1803	+
chr9	130890543	130890553	TFE3	11.3469	+
chr9	130890543	130890553	TFEB	11.7885	+
chr9	130890543	130890554	USF1	11.2449	+
chr9	130890544	130890553	Creb3l2	13.6404	-
chr9	130890544	130890557	Hes2	12.4286	-
chr9	130890544	130890552	Id2	12.623	-
chr9	130890544	130890552	Mlxip	13.4262	+
chr9	130890544	130890554	Myc	12.6909	+
chr9	130890550	130890561	Gfi1b	11.3448	-
chr9	130890552	130890562	Gfi1	10.7805	-
chr9	130890558	130890573	EGR3	12.5172	+
chr9	130890558	130890574	EGR4	13.7455	+
chr9	130890560	130890571	EGR2	15.7931	+
chr9	130890563	130890573	Hes1	9.65035	+
chr9	130890687	130890698	EGR2	9.74138	-
chr9	130890693	130890714	REST	5.17347	+
chr9	130890717	130890734	SP4	3.10909	+
chr9	130890720	130890730	Klf4	12.5306	-
chr9	130890731	130890750	CTCF	10.7377	+
chr9	130890731	130890744	TFAP2B(var.3)	10.2951	-
chr9	130890731	130890744	TFAP2C(var.3)	9.25862	-
chr9	130890735	130890750	EGR3	9.34483	-
chr9	130890736	130890751	SP2	19.8793	-
chr9	130890737	130890751	EGR1	16.8462	-
chr9	130890737	130890748	EGR2	8.87931	-
chr9	130890737	130890754	SP4	9.05455	-
chr9	130890738	130890752	KLF14	14.9483	-
chr9	130890739	130890751	SP8	12.2237	-
chr9	130890740	130890751	KLF16	14.1724	-
chr9	130890740	130890751	SP1	17.1538	-
chr9	130890740	130890751	SP3	12.3821	-
chr9	130890741	130890751	KLF5	13.9184	-
chr9	130890753	130890768	EGR3	9.2931	-
chr9	130890754	130890766	GLI2	11.5517	-
chr9	130890754	130890769	SP2	14.6552	-
chr9	130890755	130890769	EGR1	16.4038	-
chr9	130890755	130890766	EGR2	12.8793	-
chr9	130890755	130890772	SP4	10.9091	-
chr9	130890756	130890770	KLF14	10.2586	-
chr9	130890757	130890769	SP8	14	-
chr9	130890758	130890769	KLF16	13.5	-
chr9	130890758	130890769	SP1	14.75	-
chr9	130890758	130890769	SP3	13.7805	-
chr9	130890759	130890769	Klf4	12.9184	+
chr9	130890759	130890769	KLF5	14.3673	-
chr9	130890760	130890771	E2F4	12.5172	+
chr9	130890766	130890781	SP2	20.1379	-
chr9	130890767	130890782	Klf12	9.98361	-
chr9	130890767	130890784	SP4	16.7636	-
chr9	130890768	130890782	KLF14	14.9483	-
chr9	130890769	130890781	SP8	14.5658	-
chr9	130890770	130890781	KLF16	15.8276	-
chr9	130890770	130890781	SP1	17.8077	-
chr9	130890770	130890781	SP3	14.374	-
chr9	130890771	130890782	Klf1	10.9394	-
chr9	130890771	130890781	Klf4	16.1837	+
chr9	130890771	130890781	KLF5	17	-
chr9	130890774	130890789	NR2C2	8.77143	+
chr9	130890775	130890789	PLAG1	8.60204	+
chr9	130890775	130890790	Pparg::Rxra	10.991	+
chr9	130890780	130890790	MZF1(var.2)	12.5758	+
chr9	130890781	130890791	ZNF740	11.1743	-
chr9	130890798	130890817	PAX5	11.4839	-
chr9	130899137	130899158	REST	4.66327	-
chr9	130899142	130899157	Pparg::Rxra	11.6486	-
chr9	130899153	130899164	STAT3	11.4082	-
chr9	130899172	130899184	INSM1	14.0306	+
chr9	130899177	130899188	KLF16	10.2241	-
chr9	130899221	130899241	RREB1	7.88073	+
chr9	130907943	130907962	Nr1h3::Rxra	10.2742	-
chr9	130907946	130907965	CTCF	9.09836	+
chr9	130907947	130907962	Znf423	8.03371	+
chr9	130907978	130907991	ZBTB18	12.5571	+
chr9	130907980	130907990	FIGLA	11.8103	-
chr9	130907980	130907990	ID4	12.1311	-
chr9	130907980	130907990	TCF3	13	-
chr9	130907980	130907990	TCF4	13.7755	-
chr9	130907982	130907991	ZEB1	15.2	-
chr9	130907983	130907991	TBX5	10.9655	+
chr9	130908035	130908049	XBP1	9.59615	+
chr9	130908048	130908060	MYBL1	9.74138	+
chr9	130908050	130908065	HNF1A	10.2078	-
chr9	130908051	130908064	HNF1B	10.0152	+
chr9	130911648	130911661	JUN	10.5102	-
chr9	130911655	130911665	TEAD1	12.1129	+
chr9	130911655	130911665	TEAD4	12.4194	+
chr9	130911656	130911664	TEAD3	12.551	+
chr9	130911661	130911676	Nr5a2	11.9483	-
chr9	130911675	130911686	BATF::JUN	11.6731	+
chr9	130911684	130911695	Klf1	11	+
chr9	130911699	130911709	HOXB13	11.2909	+
chr9	130911700	130911715	TBP	10.9583	+
chr9	130911708	130911727	PAX5	11.1452	+
chr9	130911717	130911726	ZEB1	14.8182	-
chr9	130911745	130911759	EGR1	12.5192	+
chr9	130911758	130911772	Zfx	14.6818	-
chr9	130922458	130922474	EGR4	14.4727	-
chr9	130922459	130922474	EGR3	14.4655	-
chr9	130922460	130922471	E2F4	10.1552	+
chr9	130922460	130922475	SP2	15.3793	-
chr9	130922461	130922475	EGR1	18.6538	-
chr9	130922461	130922472	EGR2	12.5517	-
chr9	130922461	130922478	SP4	7.21818	-
chr9	130922462	130922476	KLF14	9.55172	-
chr9	130922464	130922480	Hnf4a	2.29091	+
chr9	130922471	130922481	ELK1	10.5532	-
chr9	130922471	130922481	ELK3	10.6724	-
chr9	130922473	130922492	CTCF	9.18033	+
chr9	130922477	130922497	RREB1	7.16514	-
chr9	130922477	130922489	TFAP2A(var.2)	13.3636	-
chr9	130922477	130922489	TFAP2B	11.6	-
chr9	130922477	130922489	TFAP2C	11.0102	-
chr9	130922478	130922493	SP2	20	-
chr9	130922479	130922493	EGR1	17.2885	-
chr9	130922479	130922494	Klf12	7.88525	-
chr9	130922479	130922496	SP4	13.6182	-
chr9	130922480	130922494	KLF14	13.1207	-
chr9	130922481	130922493	SP8	15.9211	-
chr9	130922482	130922493	KLF16	18.2414	-
chr9	130922482	130922493	SP1	19.1538	-
chr9	130922482	130922493	SP3	15.9837	-
chr9	130922483	130922494	Klf1	10.9394	-
chr9	130922483	130922493	Klf4	16.1837	+
chr9	130922483	130922493	KLF5	17	-
chr9	130922483	130922498	SP2	19.4138	-
chr9	130922484	130922499	Klf12	7.32787	-
chr9	130922484	130922501	SP4	7.56364	-
chr9	130922485	130922499	KLF14	9.13793	-
chr9	130922486	130922498	SP8	13.9474	-
chr9	130922487	130922498	KLF16	12.1207	-
chr9	130922487	130922498	SP1	16.4038	-
chr9	130922487	130922498	SP3	13.3577	-
chr9	130922488	130922499	Klf1	10.9394	-
chr9	130922488	130922498	Klf4	16.1837	+
chr9	130922488	130922498	KLF5	17	-
chr9	130922488	130922503	SP2	16.6379	-
chr9	130922493	130922503	KLF5	13.8163	-
chr9	130922499	130922510	E2F4	11.3621	+
chr9	130922499	130922510	E2F6	11.7931	+
chr9	130922522	130922537	SP2	15.8621	-
chr9	130922523	130922538	Klf12	10.0984	-
chr9	130922523	130922540	SP4	7.29091	-
chr9	130922524	130922538	KLF14	12.2586	-
chr9	130922526	130922537	KLF16	15.8276	-
chr9	130922526	130922537	SP1	17.8077	-
chr9	130922526	130922537	SP3	14.374	-
chr9	130922527	130922538	Klf1	11.0152	-
chr9	130922527	130922537	Klf4	16.1837	+
chr9	130922527	130922537	KLF5	17	-
chr9	130922540	130922552	TFAP2A(var.2)	10.7455	-
chr9	130922572	130922583	ELK4	11.5273	+
chr9	130922573	130922583	ELK1	11.1489	-
chr9	130922573	130922583	ELK3	11.4483	-
chr9	130922573	130922583	ERF	10.9857	-
chr9	130922573	130922583	ETS1	10.7931	-
chr9	130922573	130922583	ETV1	11.1455	-
chr9	130922573	130922583	ETV4	11.3276	-
chr9	130922573	130922583	ETV5	11.3636	-
chr9	130922573	130922583	FEV	10.8846	-
chr9	130922573	130922583	FLI1	10.4468	-
chr9	130965566	130965581	ZIC4	10.8545	+
chr9	130965578	130965589	TFAP2A	12.9273	-
chr9	130965578	130965589	TFAP2B(var.2)	13.1273	-
chr9	130965578	130965589	TFAP2C(var.2)	12.2692	-
chr9	130965582	130965595	NFKB2	7.9697	+
chr9	130965584	130965603	CTCF	15.7049	-
chr9	130965587	130965597	MZF1(var.2)	12.6162	-
chr9	130965589	130965602	TFAP2A(var.3)	9.67213	-
chr9	130965589	130965602	TFAP2C(var.3)	9	+
chr9	130965597	130965609	HINFP	11.6818	+
chr9	130965624	130965638	EBF1	8.88525	+
chr9	130965625	130965638	TFAP2A(var.3)	13.7705	-
chr9	130965625	130965638	TFAP2B(var.3)	13.8852	-
chr9	130965625	130965638	TFAP2C(var.3)	13.8793	+
chr9	130965627	130965642	SP2	16.8448	-
chr9	130965628	130965643	Klf12	7.2623	-
chr9	130965629	130965643	KLF14	10.0345	-
chr9	130965630	130965642	SP8	13.0395	-
chr9	130965631	130965642	KLF16	14.2414	-
chr9	130965631	130965642	SP1	16.5577	-
chr9	130965631	130965642	SP3	14.1301	-
chr9	130965632	130965642	Klf4	12.8367	+
chr9	130965632	130965642	KLF5	15.102	-
chr9	130965633	130965644	E2F4	10.7069	+
chr9	130965638	130965653	ZIC4	10.7455	+
chr9	130965640	130965652	TFAP2A(var.2)	10.8545	-
chr9	130965656	130965668	GLI2	9.89655	-
chr9	130965663	130965673	Hes1	9.88112	-
chr9	130965663	130965673	Tcfl5	10.6694	-
chr9	130966627	130966644	RARA(var.2)	3.65574	-
chr9	130966627	130966644	Rarb(var.2)	-0.878788	-
chr9	130966648	130966655	SPIB	11.2333	+
chr9	130966661	130966672	E2F6	12.8793	+
chr9	130966662	130966676	EGR1	13.1346	-
chr9	130966669	130966688	CTCF	9.98361	+
chr9	130966670	130966685	NR2C2	14.6	+
chr9	130966677	130966692	NR2C2	12.7857	+
chr9	130966677	130966692	Pparg::Rxra	10.2973	+
chr9	130966683	130966697	JUN(var.2)	11.75	+
chr9	130966685	130966696	BATF::JUN	12.75	+
chr9	130966686	130966697	FOSL2	10.2	+
chr9	130966686	130966697	JUNB	11.3265	+
chr9	130966687	130966698	FOS	11.4255	-
chr9	130966704	130966715	E2F4	15.2759	+
chr9	130966704	130966715	E2F6	15.1897	+
chr9	130966709	130966719	MZF1(var.2)	13.3737	+
chr9	130966710	130966720	ZNF740	11.1743	-
chr9	130966729	130966746	Dmbx1	11.3553	-
chr9	130966732	130966742	GSC	13.8679	+
chr9	130966732	130966742	GSC2	13.1017	+
chr9	130966732	130966741	PITX3	12.8654	+
chr9	130966733	130966744	Crx	15.6897	-
chr9	130966733	130966741	OTX1	11.234	+
chr9	130966733	130966741	Pitx1	11.7636	+
chr9	130966733	130966741	RHOXF1	9.98077	+
chr9	130966736	130966746	MZF1(var.2)	12.4242	-
chr9	130966738	130966752	PLAG1	7.10204	-
chr9	130966740	130966751	E2F4	14.7586	-
chr9	130966740	130966751	E2F6	16.0172	-
chr9	131037556	131037576	PPARG	8.38889	+
chr9	131037572	131037587	LEF1	14.6935	+
chr9	131037572	131037584	Tcf7	16.1613	+
chr9	131037572	131037586	TCF7L2	14.6727	+
chr9	131037596	131037606	POU6F2	11.2	+
chr9	131037597	131037607	EMX1	10.8407	+
chr9	131037597	131037607	EMX2	11.5106	-
chr9	131037597	131037607	EVX2	10.28	-
chr9	131037597	131037607	GBX1	11.5821	+
chr9	131037597	131037607	HOXA2	10.3774	+
chr9	131037597	131037607	HOXB2	9.67925	-
chr9	131037597	131037607	LHX2	11.6222	+
chr9	131037597	131037607	LHX6	11.0182	+
chr9	131037597	131037607	MEOX1	11.6727	+
chr9	131037597	131037607	NOTO	10.98	+
chr9	131037597	131037607	POU6F1	11.2313	-
chr9	131037598	131037606	DLX6	10.4407	+
chr9	131037598	131037606	EN1	10.8983	-
chr9	131037598	131037606	LBX1	11.2222	-
chr9	131037598	131037606	Lhx8	10.4727	+
chr9	131037598	131037606	PDX1	11.3396	-
chr9	131037598	131037606	VAX1	10.8299	+
chr9	131037598	131037606	VAX2	11.1102	+
chr9	131037598	131037606	VSX1	11.2441	+
chr9	131037598	131037606	VSX2	11.7244	+
chr9	131037607	131037621	EBF1	8.63934	-
chr9	131037611	131037621	MZF1(var.2)	11.6263	+
chr9	131037618	131037633	JUND(var.2)	10.7447	+
chr9	131037619	131037632	JUN	11.2653	+
chr9	131037620	131037634	ATF7	15.4	-
chr9	131037620	131037634	BATF3	7.90909	-
chr9	131037620	131037634	CREB3	10.1714	+
chr9	131037621	131037633	Creb5	14.3091	-
chr9	131037621	131037631	Crem	13.0656	+
chr9	131037621	131037633	JDP2(var.2)	13.449	-
chr9	131037621	131037636	JUND(var.2)	14.0426	-
chr9	131037622	131037630	Atf1	11.2459	+
chr9	131037622	131037635	JUN	12	-
chr9	131037623	131037631	CREB1	13.5495	-
chr9	131037623	131037633	Crem	12.0656	-
chr9	131037624	131037632	Atf1	11.2459	-
chr9	131037632	131037642	TEAD1	12.9032	+
chr9	131037632	131037642	TEAD4	12.3065	+
chr9	131037633	131037641	TEAD3	13.2041	+
chr9	131037638	131037653	Znf423	5.53933	+
chr9	131037644	131037654	MZF1(var.2)	13.3232	+
chr9	131038229	131038247	EWSR1-FLI1	-10.6053	+
chr9	131038229	131038244	SP2	17.1724	-
chr9	131038230	131038247	SP4	10.7273	-
chr9	131038231	131038245	KLF14	11.2241	-
chr9	131038232	131038244	SP8	12.3289	-
chr9	131038233	131038244	KLF16	12.3448	-
chr9	131038233	131038244	SP3	12.4472	-
chr9	131038240	131038252	INSM1	8.9898	+
chr9	131038245	131038259	XBP1	9.80769	+
chr9	131038246	131038260	CREB3	10.0714	+
chr9	131038246	131038260	CREB3L1	10.7424	+
chr9	131038267	131038279	ZBTB7A	10.9857	+
chr9	131038269	131038280	Gfi1b	11.2586	+
chr9	131038272	131038286	SPIC	10.4366	+
chr9	131038274	131038286	ELF1	9.25455	+
chr9	131038274	131038286	ELF4	8.80328	+
chr9	131038276	131038286	ETV6	10.9038	+
chr9	131038277	131038288	Gabpa	12.2295	+
chr9	131038295	131038308	Myod1	10.7551	-
chr9	131038296	131038309	ZBTB18	9.02857	+
chr9	131038297	131038308	Myog	13.8776	-
chr9	131038297	131038308	Tcf12	13.449	-
chr9	131038298	131038308	Ascl2	11.2143	-
chr9	131038298	131038311	Myod1	12.4898	+
chr9	131038298	131038309	Myog	11.2449	+
chr9	131038298	131038308	NHLH1	15.4483	-
chr9	131038298	131038309	Tcf12	10.5714	+
chr9	131038298	131038308	TCF3	11.2692	-
chr9	131038298	131038308	TCF4	11.102	+
chr9	131038316	131038334	KLF13	5.98276	-
chr9	131038318	131038335	SP4	2.85455	-
chr9	131038319	131038333	KLF14	11.8793	-
chr9	131038326	131038336	HMBOX1	11.4355	-
chr9	131038326	131038342	RFX3	9.48485	-
chr9	131038326	131038342	RFX4	12.9545	-
chr9	131038327	131038341	Rfx1	10	-
chr9	131038351	131038366	EGR3	5.41379	-
chr9	131038351	131038369	KLF13	18.8621	-
chr9	131038353	131038368	Klf12	19.5902	-
chr9	131038353	131038370	SP4	23.4727	-
chr9	131038354	131038368	KLF14	20.7759	-
chr9	131038355	131038367	SP8	17.6447	-
chr9	131038356	131038367	KLF16	19.2759	-
chr9	131038356	131038367	SP3	17.2846	-
chr9	131038356	131038370	Zfx	14.1212	+
chr9	131061513	131061523	EVX1	10.434	-
chr9	131061513	131061523	EVX2	10.48	-
chr9	131061513	131061523	LHX6	11.0909	+
chr9	131061514	131061532	GATA1::TAL1	11.8545	+
chr9	131061514	131061522	Lhx8	10.3636	+
chr9	131061524	131061536	ZBTB7C	10.9839	+
chr9	131061525	131061539	EGR1	12.5192	+
chr9	131061539	131061550	SPDEF	10.2364	-
chr9	131061542	131061553	SPDEF	9.61818	+
chr9	131061551	131061569	GATA1::TAL1	10.0909	-
chr9	131061577	131061585	MGA	11.3939	+
chr9	131061579	131061590	JUNB	10.449	+
chr9	131061580	131061591	FOSL1	10.3636	+
chr9	131061580	131061591	JUND	11.5745	+
chr9	131067493	131067510	Foxj3	10.8442	+
chr9	131067493	131067508	FOXP1	14.7887	+
chr9	131067496	131067507	FOXP2	13.7273	+
chr9	131067498	131067506	FOXD1	11.82	+
chr9	131067498	131067505	FOXD2	11.4237	+
chr9	131067498	131067506	FOXG1	12.5056	+
chr9	131067498	131067505	FOXI1	12.9455	+
chr9	131067498	131067505	FOXL1	12	+
chr9	131067498	131067506	FOXO3	9.92424	+
chr9	131067498	131067505	FOXO4	12.4364	+
chr9	131067498	131067505	FOXO6	12.9808	+
chr9	131067498	131067505	FOXP3	11.3611	+
chr9	131067510	131067521	Gfi1b	10.9483	-
chr9	131067518	131067534	EGR4	10.4182	+
chr9	131067555	131067569	Rfx1	10.5172	-
chr9	131067557	131067569	TFAP2A(var.2)	12.1273	-
chr9	131067557	131067569	TFAP2B	11.6545	-
chr9	131067557	131067568	TFAP2B(var.2)	10.2909	-
chr9	131067557	131067569	TFAP2C	11.3265	-
chr9	131067563	131067580	SP4	15.7818	+
chr9	131067564	131067582	KLF13	14.5862	+
chr9	131067565	131067576	Klf1	13.8333	+
chr9	131067565	131067580	Klf12	18.8033	+
chr9	131067565	131067579	KLF14	19.6034	+
chr9	131067566	131067577	KLF16	16.8621	+
chr9	131067566	131067576	Klf4	15.8061	-
chr9	131067566	131067576	KLF5	15.2653	+
chr9	131067566	131067577	SP3	15.6748	+
chr9	131067566	131067578	SP8	16.2895	+
chr9	131067568	131067585	SP4	9.14545	+
chr9	131067571	131067585	EGR1	14	+
chr9	131067571	131067582	KLF16	15.9483	+
chr9	131067571	131067581	Klf4	13.102	-
chr9	131067571	131067581	KLF5	16.102	+
chr9	131067571	131067592	REST	8.63265	-
chr9	131067571	131067582	SP1	18.1154	+
chr9	131067571	131067586	SP2	14.7586	+
chr9	131067571	131067582	SP3	13.7561	+
chr9	131067571	131067583	SP8	13.5395	+
chr9	131067572	131067591	CTCF	10.4918	-
chr9	131067579	131067589	ID4	12.377	-
chr9	131067579	131067589	TCF3	12.2692	-
chr9	131067579	131067589	TCF4	12.5714	-
chr9	131067584	131067593	HIC2	11.4545	+
chr9	131068602	131068616	RORA(var.2)	6.61798	-
chr9	131068611	131068626	Stat6	15.2414	+
chr9	131068612	131068619	NFATC2	12.2022	+
chr9	131068612	131068627	Stat6	11.0345	-
chr9	131068624	131068642	GATA1::TAL1	10	-
chr9	131068628	131068639	NRL	10.8654	+
chr9	131068630	131068647	Six3	11.3553	-
chr9	131068633	131068644	Spz1	16.8182	-
chr9	131068641	131068655	EGR1	12.9038	+
chr9	131068643	131068654	KLF16	12.2414	+
chr9	131068643	131068654	SP3	12.8537	+
chr9	131068643	131068655	SP8	12.9737	+
chr9	131068644	131068659	EGR3	7.74138	+
chr9	131068644	131068660	EGR4	13.0545	+
chr9	131068665	131068680	Sox1	5.84483	+
chr9	131068687	131068701	Arid5a	12.2143	-
chr9	131068691	131068705	Arid5a	10.75	+
chr9	131068692	131068710	MAFF	15.5778	-
chr9	131068694	131068706	Mafb	11.9326	+
chr9	131068694	131068709	MAFK	15.7111	-
chr9	131068694	131068705	NRL	11.25	+
chr9	131068711	131068732	IRF1	10.5806	+
chr9	131084691	131084703	Tcf7	9.90323	+
chr9	131084692	131084700	NR4A2	11.2929	+
chr9	131084717	131084727	ELK1	10.0213	+
chr9	131084717	131084727	ELK3	11.5345	+
chr9	131084717	131084727	ETV4	11.3448	+
chr9	131084717	131084727	ETV6	10.7692	+
chr9	131084717	131084727	FEV	10.8654	+
chr9	131084718	131084729	Gabpa	10.2295	+
chr9	131084731	131084748	SP4	20.4545	+
chr9	131084731	131084745	Zfx	18.2727	-
chr9	131084733	131084744	Klf1	12.3485	+
chr9	131084733	131084748	Klf12	13.7377	+
chr9	131084733	131084747	KLF14	16.0517	+
chr9	131084734	131084745	KLF16	18.2414	+
chr9	131084734	131084744	Klf4	16.1837	-
chr9	131084734	131084744	KLF5	17	+
chr9	131084734	131084745	SP1	19.1538	+
chr9	131084734	131084749	SP2	15.2931	+
chr9	131084734	131084745	SP3	15.9837	+
chr9	131084734	131084746	SP8	15.9211	+
chr9	131084739	131084754	Znf423	5.42697	-
chr9	131084766	131084777	YY2	11.803	+
chr9	131084767	131084779	YY1	15.6731	-
chr9	131084781	131084793	EHF	10.6557	+
chr9	131084781	131084793	ELF1	8.2	+
chr9	131084781	131084794	ELF3	10.4655	+
chr9	131084782	131084793	ELF5	12.0364	+
chr9	131084783	131084793	ELK1	10.5745	+
chr9	131084783	131084793	ELK3	11.0172	+
chr9	131084783	131084794	ELK4	14.3455	-
chr9	131084784	131084795	Gabpa	13.2131	+
chr9	131084793	131084808	TBP	11.1944	-
chr9	131085003	131085015	E2F8	8.03659	+
chr9	131085003	131085013	MZF1(var.2)	11.9192	-
chr9	131085016	131085027	TFAP2A	11.0364	-
chr9	131085016	131085027	TFAP2B(var.2)	10.7273	-
chr9	131085049	131085066	NR1H2::RXRA	1.44944	-
chr9	131085051	131085065	Nr2f6	8.01515	-
chr9	131085051	131085065	Rxra	7.09756	-
chr9	131085054	131085067	NR2F1	10.5306	-
chr9	131102904	131102919	SP2	14.8103	-
chr9	131102909	131102926	SP4	5.25455	-
chr9	131102911	131102923	SP8	12.3947	-
chr9	131102918	131102929	Spz1	12.6545	+
chr9	131102927	131102942	ZIC4	13.2909	-
chr9	131102928	131102942	ZIC1	9.06383	-
chr9	131102929	131102946	SP4	8.98182	-
chr9	131102931	131102943	SP8	13.2632	-
chr9	131102932	131102943	KLF16	12.2931	-
chr9	131102933	131102948	EGR3	5.41379	-
chr9	131102933	131102943	Klf4	12.5306	+
chr9	131102944	131102959	ZIC4	9.96364	-
chr9	131102946	131102963	SP4	9.36364	-
chr9	131102948	131102960	SP8	13.2632	-
chr9	131102949	131102960	KLF16	12.2931	-
chr9	131102950	131102960	Klf4	12.5306	+
chr9	131102973	131102990	RARA(var.2)	3.37705	+
chr9	131102998	131103012	ZIC1	9.78723	+
chr9	131102998	131103013	ZIC3	9.04286	+
chr9	131102998	131103013	ZIC4	10.7818	+
chr9	131103017	131103034	Gmeb1	10.7105	-
chr9	131127407	131127420	TFAP2A(var.3)	9.91803	-
chr9	131127407	131127420	TFAP2B(var.3)	10.0164	-
chr9	131127407	131127420	TFAP2C(var.3)	10.1552	-
chr9	131127407	131127421	ZIC1	5.34043	+
chr9	131127407	131127422	ZIC3	10.6	+
chr9	131127407	131127422	ZIC4	11.2	+
chr9	131127414	131127429	ZBTB33	13.5	-
chr9	131127417	131127427	Tcfl5	10.1613	-
chr9	131127418	131127429	E2F4	12.5345	+
chr9	131127425	131127436	Spz1	11.1182	+
chr9	131127430	131127444	E2F7	-5.57377	-
chr9	131127433	131127444	E2F4	14.8966	+
chr9	131127433	131127444	E2F6	15.8621	+
chr9	131127438	131127453	HNF4G	10.1538	+
chr9	131127440	131127450	Sox3	15.1552	-
chr9	131127440	131127450	Sox6	14.2857	-
chr9	131127442	131127450	Sox2	13.377	-
chr9	131127453	131127467	GLIS2	7.39344	-
chr9	131127459	131127479	PPARG	9.6	-
chr9	131127460	131127469	HIC2	11.3636	-
chr9	131127462	131127473	NRF1	10.3455	-
chr9	131127464	131127475	NRF1	10.3455	-
chr9	131127465	131127476	NRF1	10.4545	+
chr9	131127469	131127485	EGR4	9.90909	+
chr9	131127491	131127506	Sox1	8.77586	+
chr9	131127491	131127506	Sox11	-10.8286	-
chr9	131127491	131127506	SOX21	8.34694	-
chr9	131127491	131127507	SOX4	-6.77273	-
chr9	131127497	131127506	Sox17	12	+
chr9	131127498	131127506	Sox2	13.0984	+
chr9	131127498	131127508	Sox3	12.0517	+
chr9	131127498	131127508	Sox6	14.7	+
chr9	131133572	131133584	HINFP	12	+
chr9	131133594	131133606	EHF	9.7541	+
chr9	131133594	131133606	ELF1	9.2	+
chr9	131133607	131133618	NRF1	11.0545	+
chr9	131133613	131133625	EHF	10.082	+
chr9	131133613	131133625	ELF1	10.4909	+
chr9	131133613	131133626	ELF3	8.37931	+
chr9	131133613	131133625	ELF4	10.377	+
chr9	131133614	131133625	ELF5	10.9818	+
chr9	131133615	131133625	ELK1	14.9149	+
chr9	131133615	131133625	ELK3	14.2069	+
chr9	131133615	131133626	ELK4	15.0364	-
chr9	131133615	131133625	ERF	12.5857	+
chr9	131133615	131133625	ERG	12.5636	+
chr9	131133615	131133625	ETS1	12.7586	+
chr9	131133615	131133625	ETV1	12.9818	+
chr9	131133615	131133625	ETV3	12.3944	+
chr9	131133615	131133625	ETV4	12.9655	+
chr9	131133615	131133625	ETV5	12.6364	+
chr9	131133615	131133625	ETV6	12.9423	+
chr9	131133615	131133625	FEV	13.2692	+
chr9	131133615	131133625	FLI1	12.4255	+
chr9	131133616	131133627	Gabpa	14.1803	+
chr9	131133628	131133638	REL	13.2727	+
chr9	131133628	131133638	RELA	16.2959	+
chr9	131133655	131133667	YY1	17.3462	+
chr9	131153630	131153650	RREB1	6.89908	-
chr9	131153660	131153681	REST	7.03061	+
chr9	131153667	131153677	MZF1(var.2)	11.1919	+
chr9	131153671	131153681	KLF5	12.9184	-
chr9	131153676	131153697	REST	8.23469	-
chr9	131153688	131153705	RARA(var.2)	4.34426	+
chr9	131153720	131153734	Bcl6	11.5323	-
chr9	131153731	131153746	ESR2	10.7308	-
chr9	131153753	131153769	Rarb	-5.31034	+
chr9	131153754	131153772	RARA	-8.68182	+
chr9	131153754	131153770	Rarg	-0.77551	+
chr9	131155731	131155746	EGR3	6.91379	-
chr9	131155743	131155756	Hoxc9	10.5238	+
chr9	131155754	131155775	REST	5.59184	-
chr9	131155774	131155787	Myod1	13.5714	-
chr9	131155777	131155787	Ascl2	12.7429	+
chr9	131155777	131155787	ID4	11.0492	-
chr9	131155777	131155788	Myog	14.3673	+
chr9	131155777	131155787	NHLH1	11.8448	-
chr9	131155777	131155788	Tcf12	14.0612	+
chr9	131155821	131155831	Klf4	13.102	-
chr9	131155821	131155831	KLF5	16.102	+
chr9	131155821	131155832	SP1	15.3654	+
chr9	131155824	131155838	EBF1	10.541	+
chr9	131155826	131155838	TFAP2A(var.2)	12.9091	+
chr9	131155826	131155838	TFAP2B	11.7455	+
chr9	131155826	131155838	TFAP2C	11.8571	+
chr9	131155836	131155850	EGR1	16.3077	+
chr9	131155842	131155857	NR2C2	10.1571	-
chr9	131155849	131155865	Vdr	5.88525	-
chr9	131173944	131173954	ETV6	11.4808	+
chr9	131173950	131173970	RREB1	10.1651	-
chr9	131173951	131173967	EGR4	10.1273	-
chr9	131173952	131173967	EGR3	10.7241	-
chr9	131173952	131173972	RREB1	23.1009	-
chr9	131173954	131173965	EGR2	10.7241	-
chr9	131173966	131173979	NFKB1	6.59184	-
chr9	131173966	131173979	NFKB2	8.16667	-
chr9	131173969	131173981	ZBTB7B	10.1034	+
chr9	131173978	131173995	SP4	3.72727	-
chr9	131173981	131173991	ZNF740	12.0826	-
chr9	131173992	131174001	THAP1	11.4474	-
chr9	131174020	131174036	Vdr	4.03279	+
chr9	131174053	131174064	TFAP2A	11.0182	+
chr9	131174062	131174078	ZNF143	1.63793	-
chr9	131217421	131217435	CREB3	11.1714	+
chr9	131217421	131217435	CREB3L1	9.21212	+
chr9	131217422	131217434	HES7	5.77586	+
chr9	131217422	131217433	MAX::MYC	10.5408	+
chr9	131217422	131217433	USF1	12.4694	-
chr9	131217422	131217433	USF2	14.2653	-
chr9	131217423	131217433	BHLHE40	11.8077	+
chr9	131217423	131217433	BHLHE41	10.1346	+
chr9	131217423	131217432	Creb3l2	14.9663	+
chr9	131217423	131217433	Hes1	10.5874	+
chr9	131217423	131217433	HEY1	13.1455	+
chr9	131217423	131217433	HEY2	11.8793	-
chr9	131217423	131217433	MAX	12.7115	+
chr9	131217423	131217434	MAX::MYC	10.7347	-
chr9	131217423	131217433	MLX	13.4286	-
chr9	131217423	131217433	MLXIPL	13.0152	-
chr9	131217423	131217433	MNT	12.803	+
chr9	131217423	131217431	Mycn	14.8197	+
chr9	131217423	131217433	Npas2	11.623	+
chr9	131217423	131217433	Srebf1(var.2)	12.069	+
chr9	131217423	131217433	SREBF2(var.2)	12.2	+
chr9	131217423	131217433	Tcfl5	9.80645	-
chr9	131217423	131217433	TFE3	13.9592	+
chr9	131217423	131217433	TFEB	15.1154	+
chr9	131217423	131217433	TFEC	13.0732	+
chr9	131217423	131217434	USF1	15.3673	+
chr9	131217423	131217434	USF2	14.8367	+
chr9	131217424	131217434	Arntl	13.8525	-
chr9	131217424	131217433	Creb3l2	12.6517	-
chr9	131217424	131217432	Id2	12.7705	+
chr9	131217424	131217434	Mitf	12.7551	-
chr9	131217424	131217432	Mlxip	12.4098	-
chr9	131217426	131217439	SMAD2::SMAD3::SMAD4	10.7869	-
chr9	131217454	131217468	Pax6	10.6111	-
chr9	131217459	131217475	POU4F2	8.87273	+
chr9	131217471	131217483	YY1	15.1731	+
chr9	131217473	131217484	YY2	14.3788	-
chr9	131235276	131235286	RORA	11.3146	+
chr9	131235284	131235295	ESRRB	10.0345	-
chr9	131235284	131235299	Nr5a2	13.0345	-
chr9	131235285	131235296	Esrra	11.7273	-
chr9	131235313	131235324	Foxo1	11.1552	-
chr9	131235315	131235334	CTCF	9.93443	+
chr9	131235316	131235331	ZIC3	8.8	-
chr9	131235316	131235331	ZIC4	11.3091	-
chr9	131235317	131235331	ZIC1	9.34043	-
chr9	131235324	131235337	Myod1	13.5306	-
chr9	131235326	131235338	HES7	5.44828	-
chr9	131235326	131235338	PKNOX1	5.42857	+
chr9	131235326	131235338	PKNOX2	9.39344	+
chr9	131235326	131235338	TGIF1	1.28846	+
chr9	131235326	131235338	TGIF2	10.4954	+
chr9	131235327	131235337	HEY2	10.9828	-
chr9	131235327	131235337	ID4	11.5574	-
chr9	131235327	131235338	Myog	11.2041	+
chr9	131235327	131235336	SNAI2	12.7209	+
chr9	131235327	131235338	Tcf12	10.6122	+
chr9	131235333	131235347	NFIC::TLX1	7.93878	+
chr9	131235359	131235374	ZIC3	8.08571	-
chr9	131235360	131235374	ZIC1	5.53191	-
chr9	131235364	131235378	EGR1	12.5962	-
chr9	131235367	131235380	Myod1	16.6327	-
chr9	131235370	131235380	Ascl2	12.7429	+
chr9	131235370	131235380	ID4	11.0492	-
chr9	131235370	131235381	Myog	15.5306	+
chr9	131235370	131235380	NHLH1	11.8448	-
chr9	131235370	131235381	Tcf12	15.102	+
chr9	131235393	131235407	XBP1	10.5	+
chr9	131266907	131266918	E2F6	11	+
chr9	131266907	131266923	EGR4	13.6909	-
chr9	131266908	131266923	EGR3	7.2069	-
chr9	131266909	131266924	SP2	15.1552	-
chr9	131266912	131266930	EWSR1-FLI1	-9.72368	+
chr9	131266915	131266926	E2F4	16.3621	+
chr9	131266915	131266926	E2F6	16.1379	+
chr9	131266917	131266932	ZBTB33	10.7121	-
chr9	131266922	131266937	EGR3	10.069	-
chr9	131266923	131266934	E2F4	12.4828	+
chr9	131266923	131266934	E2F6	12.4655	+
chr9	131266934	131266949	ZIC3	9.14286	-
chr9	131266935	131266950	SP2	15.8793	-
chr9	131266936	131266950	EGR1	14.4615	-
chr9	131266939	131266950	KLF16	11.9138	-
chr9	131266939	131266950	SP1	15.0962	-
chr9	131266939	131266950	SP3	12.0244	-
chr9	131266957	131266972	SP2	16.8621	-
chr9	131266958	131266973	Klf12	11.1803	-
chr9	131266958	131266975	SP4	14.1455	-
chr9	131266959	131266973	KLF14	12.931	-
chr9	131266960	131266972	SP8	13.5395	-
chr9	131266961	131266972	KLF16	15.8276	-
chr9	131266961	131266972	SP1	17.8077	-
chr9	131266961	131266972	SP3	14.374	-
chr9	131266962	131266973	Klf1	11.6364	-
chr9	131266962	131266972	Klf4	16.1837	+
chr9	131266962	131266972	KLF5	17	-
chr9	131266977	131266988	NRF1	12.4909	-
chr9	131266977	131266987	Tcfl5	10.0161	-
chr9	131266986	131266998	EHF	12.0656	+
chr9	131266986	131266998	ELF1	12.6545	+
chr9	131266986	131266999	ELF3	10.6034	+
chr9	131266986	131266998	ELF4	12.7377	+
chr9	131266987	131266998	ELF5	12.6182	+
chr9	131266987	131266998	SPDEF	11.4545	+
chr9	131266988	131266998	ELK1	10.7447	+
chr9	131266988	131266998	ELK3	11.6897	+
chr9	131266988	131266999	ELK4	13.9636	-
chr9	131266988	131266998	ETS1	10.9828	+
chr9	131266988	131266998	ETV1	11.4545	+
chr9	131266988	131266998	ETV4	11.5	+
chr9	131266988	131266998	ETV5	11.2	+
chr9	131266988	131266998	ETV6	11.6346	+
chr9	131266989	131267000	Gabpa	13.8689	+
chr9	131267007	131267015	NR4A2	11.4141	-
chr9	131314642	131314657	NR2C2	12.5714	-
chr9	131314642	131314657	Pparg::Rxra	13.6667	-
chr9	131314645	131314659	EGR1	13.4615	+
chr9	131314646	131314661	EGR3	7.82759	+
chr9	131314646	131314662	EGR4	11.1636	+
chr9	131314655	131314664	Sox17	11.5955	+
chr9	131314670	131314681	Gabpa	11.9508	-
chr9	131314671	131314684	ELF3	10.6724	-
chr9	131314671	131314682	ELK4	11.1273	+
chr9	131314672	131314684	EHF	12.1475	-
chr9	131314672	131314684	ELF4	13.3443	-
chr9	131314672	131314683	ELF5	11.4182	-
chr9	131314721	131314732	E2F4	13.8966	+
chr9	131314721	131314732	E2F6	11.1207	+
chr9	131314726	131314743	SP4	7.78182	+
chr9	131314729	131314740	KLF16	13.2586	+
chr9	131314729	131314740	SP3	12.4065	+
chr9	131314729	131314741	SP8	14.2895	+
chr9	131314735	131314750	Pparg::Rxra	11.2703	-
chr9	131314744	131314759	EGR3	5.86207	+
chr9	131314744	131314760	EGR4	9.92727	+
chr9	131314746	131314757	NRF1	13.2545	+
chr9	131314756	131314766	ZNF740	11.0275	+
chr9	131314759	131314770	KLF16	12.2586	+
chr9	131314759	131314769	Klf4	12.7041	-
chr9	131314759	131314769	KLF5	14.7755	+
chr9	131314759	131314774	SP2	14.6379	+
chr9	131314759	131314770	SP3	12.7561	+
chr9	131314760	131314775	ZIC3	7.5	+
chr9	131314762	131314778	GLIS1	-4.03846	+
chr9	131314763	131314777	GLIS2	8.37705	+
chr9	131314796	131314807	NRF1	12.3091	+
chr9	131314797	131314808	E2F4	12.7414	-
chr9	131314797	131314807	Tcfl5	9.89516	-
chr9	131314802	131314813	NRF1	12.5273	+
chr9	131314804	131314818	ZIC1	11.7872	+
chr9	131314804	131314819	ZIC4	13.6727	+
chr9	131314811	131314825	ZIC1	5.68085	-
chr9	131314813	131314824	E2F4	13.2241	+
chr9	131314833	131314844	HOXC13	10.0806	+
chr9	131314835	131314850	TBP	11.9028	+
chr9	131314838	131314853	SP2	14.6897	-
chr9	131314839	131314856	SP4	7.47273	-
chr9	131314840	131314854	KLF14	10.5517	-
chr9	131314842	131314853	SP1	15.8077	-
chr9	131314848	131314859	NRF1	10.5455	-
chr9	131314850	131314860	Hes1	9.74126	-
chr9	131314850	131314861	NRF1	11.2909	-
chr9	131314850	131314860	Tcfl5	10.75	-
chr9	131314867	131314881	ZIC1	11.2553	+
chr9	131314867	131314882	ZIC3	12.5143	+
chr9	131314867	131314882	ZIC4	11.4364	+
chr9	131314869	131314885	GLIS1	-10.3462	+
chr9	131314870	131314884	ZIC1	5.17021	+
chr9	131314895	131314907	HINFP	10.4545	-
chr9	131418909	131418921	TFAP2A(var.2)	10.8364	+
chr9	131418960	131418971	E2F4	14.8276	-
chr9	131418960	131418971	E2F6	16.0172	-
chr9	131418961	131418978	PAX1	7.27273	+
chr9	131418961	131418978	PAX9	4.94545	+
chr9	131418962	131418981	PAX5	13.7581	-
chr9	131418962	131418976	Pax6	10.7444	+
chr9	131418972	131418983	Nkx2-5(var.2)	13.8909	-
chr9	131418983	131418994	NRF1	12.6727	+
chr9	131418996	131419012	RFX2	20.4714	+
chr9	131418996	131419012	RFX3	20.7424	+
chr9	131418996	131419012	RFX4	19.7424	-
chr9	131418996	131419012	RFX5	18.3966	+
chr9	131418997	131419011	Rfx1	21.3793	-
chr9	131419011	131419025	KLF14	8.2069	+
chr9	131419013	131419032	CTCF	10.9344	-
chr9	131419020	131419035	ZBTB33	10.1212	+
chr9	131419025	131419037	HINFP	12.3182	-
chr9	131419029	131419048	PAX5	14.9677	+
chr9	131419031	131419042	Nkx2-5(var.2)	12.2364	+
chr9	131419032	131419049	PAX1	8.74545	-
chr9	131419032	131419049	PAX9	10.7273	-
chr9	131445552	131445573	IRF1	10.2097	+
chr9	131445557	131445572	FOXP1	11.5775	-
chr9	131445601	131445609	Dux	12.8689	-
chr9	131445603	131445614	CEBPA	11.3469	-
chr9	131445624	131445637	Lhx3	9.77228	+
chr9	131445651	131445669	EWSR1-FLI1	-10.1579	+
chr9	131445655	131445673	EWSR1-FLI1	-6.03947	+
chr9	131445657	131445674	RARA::RXRA	12.1531	+
chr9	131445657	131445674	RARA(var.2)	3.62295	+
chr9	131445657	131445674	Rarb(var.2)	-1.62121	+
chr9	131464729	131464748	CTCF	7.95082	-
chr9	131464730	131464744	MTF1	5.52439	+
chr9	131464744	131464758	Rfx1	9.63793	+
chr9	131464754	131464773	CTCF	15.377	+
chr9	131464758	131464776	KLF13	6.74138	-
chr9	131464769	131464780	Spz1	12.8182	-
chr9	131464774	131464786	INSM1	10.2857	-
chr9	131464775	131464785	MZF1(var.2)	11.9495	-
chr9	131464800	131464815	ZBTB33	11.6364	-
chr9	131464801	131464812	E2F4	12.5862	-
chr9	131464803	131464818	ZBTB33	13.1212	+
chr9	131464806	131464817	NRF1	12.2545	+
chr9	131464808	131464819	NRF1	12.0364	+
chr9	131464811	131464821	Hes1	9.88112	-
chr9	131464811	131464821	Tcfl5	10.6694	-
chr9	131464814	131464829	ZIC3	8.12857	-
chr9	131464817	131464828	E2F4	11.6034	+
chr9	131486361	131486373	E2F1	10.6393	-
chr9	131486390	131486402	EHF	13.9508	+
chr9	131486390	131486402	ELF1	11.0727	+
chr9	131486390	131486403	ELF3	13.6034	+
chr9	131486390	131486402	ELF4	10.3443	+
chr9	131486391	131486402	ELF5	13.3455	+
chr9	131486392	131486403	ELK4	11.3818	-
chr9	131486393	131486404	Gabpa	12.2623	+
chr9	131486403	131486416	TFAP2A(var.3)	11.1148	-
chr9	131486403	131486416	TFAP2B(var.3)	9.96721	-
chr9	131486403	131486416	TFAP2C(var.3)	10.2759	-
chr9	131486406	131486421	SP2	16.7069	-
chr9	131486407	131486422	Klf12	8.06557	-
chr9	131486408	131486422	KLF14	13.2931	-
chr9	131486426	131486436	KLF5	13.551	-
chr9	131486428	131486438	MZF1(var.2)	11.0101	+
chr9	131486434	131486449	EGR3	7.08621	+
chr9	131486440	131486453	TFAP2A(var.3)	11.5082	+
chr9	131486440	131486453	TFAP2B(var.3)	10.4754	-
chr9	131486440	131486453	TFAP2C(var.3)	11.0862	-
chr9	131486465	131486480	SP2	15.6724	-
chr9	131486466	131486481	Klf12	14.1639	-
chr9	131486466	131486483	SP4	10.8364	-
chr9	131486467	131486481	KLF14	10.1552	-
chr9	131486468	131486480	SP8	12.9079	-
chr9	131486469	131486480	SP3	13.2195	-
chr9	131486470	131486485	EGR3	5.75862	-
chr9	131486470	131486481	Klf1	15.0606	-
chr9	131486470	131486480	Klf4	16.6939	+
chr9	131486470	131486480	KLF5	16.2041	-
chr9	131486640	131486651	NRF1	12.1818	+
chr9	131486641	131486651	Tcfl5	10.2339	-
chr9	131486642	131486653	NRF1	15.3636	+
chr9	131486643	131486653	Tcfl5	10.0161	-
chr9	131486650	131486664	EGR1	15.8654	+
chr9	131486651	131486666	EGR3	12.7759	+
chr9	131486651	131486667	EGR4	12.3455	+
chr9	131486653	131486664	EGR2	9.96552	+
chr9	131486654	131486665	E2F4	10.8448	-
chr9	131486672	131486686	EGR1	15.5385	+
chr9	131486673	131486688	EGR3	11.569	+
chr9	131486673	131486689	EGR4	12.7091	+
chr9	131486675	131486686	EGR2	9.96552	+
chr9	131486693	131486702	Hic1	10.8846	+
chr9	131486693	131486702	HIC2	12.2182	+
chr9	131486695	131486710	EGR3	10.5517	+
chr9	131486695	131486711	EGR4	13.3636	+
chr9	131486697	131486708	EGR2	9.67241	+
chr9	131486712	131486723	NRF1	18.4727	-
chr9	131486713	131486724	NRF1	18.4727	+
chr9	131534744	131534752	MEIS2	13.5246	-
chr9	131534744	131534752	MEIS3	12.3846	-
chr9	131534745	131534752	MEIS1	10.3111	-
chr9	131534749	131534761	GRHL1	11.2931	+
chr9	131534750	131534760	TFCP2	13.5	+
chr9	131534774	131534785	FOSL2	9.63636	+
chr9	131534781	131534789	MGA	11.4545	-
chr9	131534807	131534821	Zfx	15.4394	-
chr9	131534814	131534825	MAX::MYC	9.93878	+
chr9	131534815	131534825	Hes1	10.3007	+
chr9	131534815	131534825	Tcfl5	9.79839	-
chr9	131534819	131534838	Nr1h3::Rxra	14.1613	-
chr9	131534821	131534838	Rarg(var.2)	-3.52727	+
chr9	131534823	131534834	USF1	10.7143	-
chr9	131534823	131534834	USF2	11.3061	-
chr9	131534824	131534834	SREBF1	10.7317	+
chr9	131534824	131534834	Srebf1(var.2)	10.9138	+
chr9	131534824	131534834	SREBF2(var.2)	10.1455	+
chr9	131534829	131534842	NR2F1	15.6939	+
chr9	131534830	131534838	CREB1	11.3964	+
chr9	131534830	131534846	Rarb	11.3966	+
chr9	131534831	131534846	Nr2f6(var.2)	16.5143	+
chr9	131534831	131534849	RARA	-1.16667	+
chr9	131534831	131534847	Rarg	15.7959	+
chr9	131543695	131543709	Bcl6	11.5645	+
chr9	131543696	131543707	STAT3	10.9592	+
chr9	131543704	131543715	Myog	10.7755	-
chr9	131543704	131543715	Tcf12	10.9184	-
chr9	131543705	131543715	NHLH1	11.4655	-
chr9	131543705	131543715	TFAP4	14.3273	-
chr9	131543753	131543766	Hoxc9	10.5079	-
chr9	131543786	131543797	ESRRB	14.5	-
chr9	131543787	131543798	Esrra	8.89091	-
chr9	131543787	131543797	Esrrg	14.8776	-
chr9	131543787	131543795	NR4A2	11.7475	-
chr9	131543788	131543798	RORA	14.2022	-
chr9	131543795	131543806	NFE2	4.7551	-
chr9	131545979	131545989	NFAT5	13.4677	+
chr9	131545979	131545989	NFATC1	11.1463	+
chr9	131545979	131545989	NFATC3	12	+
chr9	131545980	131545987	NFATC2	12.2022	+
chr9	131545980	131545994	Rfx1	11.2759	+
chr9	131545985	131545998	Myod1	13.7347	-
chr9	131545988	131545998	Ascl2	14.3714	+
chr9	131545988	131545999	Myog	14.449	+
chr9	131545988	131545998	NHLH1	13.1207	+
chr9	131545988	131545999	Tcf12	14.3878	+
chr9	131546006	131546017	E2F6	10.7931	-
chr9	131546015	131546025	Myc	12.2364	-
chr9	131546027	131546041	GATA2	12.5273	+
chr9	131546030	131546041	Gata1	11.898	+
chr9	131546031	131546042	Gata4	11.069	+
chr9	131546046	131546064	MAFF	14.6667	+
chr9	131546047	131546062	MAFK	15.5111	+
chr9	131546050	131546062	Mafb	14.236	-
chr9	131546051	131546068	Hmx1	10.4512	+
chr9	131546051	131546062	NRL	12.8462	-
chr9	131546054	131546062	Nobox	11.3478	-
chr9	131546055	131546063	Dlx2	10.68	+
chr9	131546061	131546071	Myb	10.8361	+
chr9	131546066	131546087	IRF1	11.8226	+
chr9	131546071	131546086	FOXP1	11.5775	-
chr9	131546072	131546093	IRF1	10.5484	+
chr9	131546076	131546097	IRF1	10.6452	+
chr9	131546078	131546093	FOXP1	12.7324	-
chr9	131546078	131546099	IRF1	10.0806	+
chr9	131549511	131549522	E2F4	15.2759	-
chr9	131549511	131549522	E2F6	12.4655	-
chr9	131549511	131549525	E2F7	-6.2623	+
chr9	131549512	131549524	E2F8	7.19512	+
chr9	131549517	131549528	TFAP2A	14.2364	-
chr9	131549517	131549528	TFAP2B(var.2)	14.5273	-
chr9	131549517	131549528	TFAP2C(var.2)	14.1731	+
chr9	131549543	131549557	PLAG1	8.72449	+
chr9	131549544	131549558	EBF1	11.9672	-
chr9	131549544	131549558	GLIS2	10.6721	-
chr9	131549545	131549559	GLIS2	9.03279	-
chr9	131549545	131549559	GLIS3	3.87879	-
chr9	131549546	131549557	TFAP2A	10.7636	-
chr9	131549546	131549559	TFAP2A(var.3)	11.9836	+
chr9	131549546	131549559	TFAP2B(var.3)	12.2131	-
chr9	131549546	131549559	TFAP2C(var.3)	12.569	+
chr9	131549553	131549568	EGR3	7.68966	-
chr9	131549555	131549569	EGR1	17.25	-
chr9	131549556	131549571	EGR3	5.24138	-
chr9	131549558	131549572	EGR1	17.25	-
chr9	131549561	131549575	EGR1	15.5385	-
chr9	131549573	131549584	EGR2	8.94828	-
chr9	131549586	131549601	EGR3	5.13793	-
chr9	131549588	131549599	NRF1	14.8	-
chr9	131549591	131549605	EGR1	13.1923	-
chr9	131549594	131549608	EGR1	15.5192	-
chr9	131549595	131549610	EGR3	7.24138	-
chr9	131549596	131549608	HINFP	11.0152	-
chr9	131549597	131549611	EGR1	15.7885	-
chr9	131549597	131549608	EGR2	9.86207	-
chr9	131549605	131549617	TFAP2A(var.2)	11.2182	-
chr9	131549608	131549620	ZBTB7B	9.75862	-
chr9	131549612	131549627	Nr2f6(var.2)	1.75714	+
chr9	131580696	131580711	NFYB	11.2692	+
chr9	131580724	131580741	SP4	15.9636	+
chr9	131580725	131580743	KLF13	18.3103	+
chr9	131580726	131580737	Klf1	12.5	+
chr9	131580726	131580741	Klf12	16.6066	+
chr9	131580726	131580740	KLF14	18.3621	+
chr9	131580727	131580738	KLF16	16.8621	+
chr9	131580727	131580737	Klf4	15.8061	-
chr9	131580727	131580737	KLF5	15.2653	+
chr9	131580727	131580738	SP3	15.6748	+
chr9	131580727	131580739	SP8	16.2895	+
chr9	131580785	131580804	PAX5	11.8226	-
chr9	131580794	131580813	CTCF	9.4918	-
chr9	131592034	131592045	Gabpa	13.0328	-
chr9	131592035	131592046	ELK4	14.1455	+
chr9	131592036	131592051	ZIC3	9.41429	+
chr9	131592050	131592061	YY2	12.6667	+
chr9	131592051	131592063	YY1	13.6154	-
chr9	131592077	131592092	SP2	16.569	+
chr9	131592082	131592097	NFYB	11.75	+
chr9	131592101	131592112	Gabpa	14.5082	-
chr9	131592102	131592113	ELK4	14.3455	+
chr9	131592103	131592113	ELK1	10.5745	-
chr9	131592103	131592113	ELK3	11.0172	-
chr9	131592108	131592125	SP4	5.05455	+
chr9	131592110	131592121	Klf1	10.4848	+
chr9	131592110	131592125	Klf12	10.5902	+
chr9	131592110	131592124	KLF14	10.1552	+
chr9	131592111	131592122	KLF16	12.9483	+
chr9	131592111	131592122	SP3	13.3252	+
chr9	131592112	131592120	TBX5	10.9655	-
chr9	131592125	131592140	NFYB	12.8077	+
chr9	131592128	131592146	NFYA	9.69512	-
chr9	131592151	131592169	KLF13	15.5862	-
chr9	131592151	131592163	TFAP2A(var.2)	12.9273	-
chr9	131592151	131592163	TFAP2B	12.7455	-
chr9	131592151	131592163	TFAP2C	12.7245	+
chr9	131644378	131644393	JUND(var.2)	13.1702	+
chr9	131644379	131644396	Gmeb1	11.3816	+
chr9	131644379	131644392	JUN	12.1224	+
chr9	131644380	131644394	ATF7	16.3	-
chr9	131644380	131644394	BATF3	8.10606	-
chr9	131644380	131644394	CREB3	9.78571	-
chr9	131644381	131644389	Atf3	12.3443	+
chr9	131644381	131644393	Creb5	15.5818	-
chr9	131644381	131644391	Crem	12.918	+
chr9	131644381	131644393	JDP2(var.2)	15.2041	-
chr9	131644381	131644396	JUND(var.2)	14.6596	-
chr9	131644382	131644390	Atf1	11.2459	+
chr9	131644382	131644395	JUN	12.2653	-
chr9	131644383	131644391	CREB1	13.5495	-
chr9	131644383	131644393	Crem	12.0656	-
chr9	131644384	131644392	Atf1	11.2459	-
chr9	131644387	131644398	Gabpa	17.0656	-
chr9	131644388	131644401	ELF3	12.8448	-
chr9	131644388	131644399	ELK4	15.5455	+
chr9	131644389	131644401	EHF	13.3934	-
chr9	131644389	131644401	ELF1	16.0909	-
chr9	131644389	131644401	ELF4	16.3279	-
chr9	131644389	131644400	ELF5	12.7091	-
chr9	131644389	131644399	ELK1	13.9787	-
chr9	131644389	131644399	ELK3	13.6207	-
chr9	131644389	131644399	ERF	11.8857	-
chr9	131644389	131644399	ERG	12.2545	-
chr9	131644389	131644399	ETS1	12.8966	-
chr9	131644389	131644399	ETV1	12.4545	-
chr9	131644389	131644399	ETV3	14.1549	-
chr9	131644389	131644399	ETV4	12.3621	-
chr9	131644389	131644399	ETV5	12.1273	-
chr9	131644389	131644399	ETV6	15.2885	-
chr9	131644389	131644399	FEV	12.6923	-
chr9	131644389	131644399	FLI1	12.3617	-
chr9	131644389	131644400	SPDEF	9.83636	-
chr9	131644398	131644412	EGR1	14.0577	-
chr9	131644403	131644421	NFYA	8.43902	+
chr9	131644405	131644419	PLAG1	8.05102	+
chr9	131644408	131644419	Nkx2-5(var.2)	12.0727	-
chr9	131644429	131644448	CTCF	10.3279	+
chr9	131644429	131644439	Sox3	12.5862	-
chr9	131644460	131644471	TFAP2A	12.1091	-
chr9	131644460	131644471	TFAP2B(var.2)	10.9636	-
chr9	131644461	131644475	EGR1	13.2692	-
chr9	131644475	131644492	SP4	5.52727	-
chr9	131644478	131644492	Zfx	19.303	+
chr9	131644485	131644497	TFAP2A(var.2)	11.1636	-
chr9	131644486	131644498	INSM1	11.5816	+
chr9	131644486	131644497	TFAP2A	14.5636	-
chr9	131644486	131644497	TFAP2B(var.2)	14.2182	-
chr9	131644486	131644497	TFAP2C(var.2)	12.8846	-
chr9	131644493	131644508	ZIC4	9.65455	+
```
