## Supplementary material for "High-throughput functional analysis of IncRNA core promoters elucidatesrules governing tissue-specificity": all_fimo_map.deduped.bed (part 45 of 46)

```
chr9	131644763	131644777	PLAG1	8.26531	-
chr9	131644768	131644787	CTCF	8.77049	-
chr9	131644800	131644810	MZF1(var.2)	10.8081	-
chr9	131644812	131644826	PLAG1	8.2551	-
chr9	131644830	131644844	EBF1	8.98361	+
chr9	131644842	131644856	PLAG1	7.44898	-
chr9	131644854	131644864	MZF1(var.2)	12.101	-
chr9	131644855	131644875	RREB1	6.33945	+
chr9	131644857	131644877	RREB1	9.89908	+
chr9	131644878	131644892	Bcl6	11.6613	+
chr9	131683185	131683199	NFIC::TLX1	6.27551	-
chr9	131683186	131683200	NFIC::TLX1	7.81633	+
chr9	131683238	131683255	Ar	8.01724	-
chr9	131683238	131683255	NR3C1	9.04082	-
chr9	131683238	131683255	NR3C2	9.21277	-
chr9	131683239	131683255	Hnf4a	3.12727	-
chr9	131683241	131683256	HNF4G	10.0577	-
chr9	131683285	131683295	Ascl2	10.2714	-
chr9	131703636	131703651	SP2	15.5862	-
chr9	131703642	131703662	PPARG	7.01111	-
chr9	131703644	131703664	PPARG	6.06667	+
chr9	131703668	131703688	RREB1	8.30275	-
chr9	131703669	131703679	KLF5	14.2041	-
chr9	131703671	131703681	MZF1(var.2)	13.3737	+
chr9	131703674	131703688	PLAG1	12	+
chr9	131703700	131703710	RORA	11.3146	-
chr9	131709832	131709848	EGR4	10.2	+
chr9	131709847	131709862	NR2C2	8.44286	-
chr9	131709854	131709871	Rarg(var.2)	-6.72727	-
chr9	131709857	131709871	PLAG1	10.3469	-
chr9	131709868	131709880	YY1	13.5577	-
chr9	131709875	131709885	NFIA	13.6667	-
chr9	131709876	131709885	NFIX	11.3191	-
chr9	131709884	131709896	TFAP2A(var.2)	14.1818	+
chr9	131709884	131709896	TFAP2B	13.5273	+
chr9	131709884	131709896	TFAP2C	13.2653	+
chr9	131709891	131709905	CREB3	9.71429	+
chr9	131709897	131709907	Arntl	14.459	+
chr9	131709897	131709909	HES7	4.10345	-
chr9	131709897	131709907	Mitf	12.0918	+
chr9	131709897	131709908	USF1	14.0612	-
chr9	131709897	131709908	USF2	12.9796	-
chr9	131709898	131709908	BHLHE40	15.2115	-
chr9	131709898	131709908	BHLHE41	18.2115	-
chr9	131709898	131709907	Creb3l2	12.3708	+
chr9	131709898	131709908	MLX	15.9286	-
chr9	131709898	131709908	MLXIPL	14.7576	-
chr9	131709898	131709908	SREBF1	10.5488	-
chr9	131709898	131709908	Srebf1(var.2)	16.8276	-
chr9	131709898	131709908	SREBF2(var.2)	16.8545	-
chr9	131709898	131709908	Tcfl5	9.90323	-
chr9	131709898	131709908	TFE3	14.1837	-
chr9	131709898	131709908	TFEB	15.6538	-
chr9	131709898	131709908	TFEC	14.4146	-
chr9	131709898	131709909	USF1	14.0612	+
chr9	131709898	131709909	USF2	12.9796	+
chr9	131709899	131709909	Arntl	14.459	-
chr9	131709899	131709908	Creb3l2	12.3708	-
chr9	131709899	131709909	Mitf	12.0918	-
chr9	131709901	131709914	ATF4	9.7377	+
chr9	131709909	131709926	SP4	10.1636	+
chr9	131709912	131709926	EGR1	17.6923	+
chr9	131709912	131709923	KLF16	13.5	+
chr9	131709912	131709922	Klf4	12.9184	-
chr9	131709912	131709922	KLF5	14.3673	+
chr9	131709912	131709923	SP1	14.75	+
chr9	131709912	131709927	SP2	14.8276	+
chr9	131709912	131709923	SP3	13.7805	+
chr9	131709913	131709928	EGR3	18.3966	+
chr9	131709913	131709929	EGR4	15.7818	+
chr9	131709915	131709926	EGR2	17.7241	+
chr9	131709915	131709927	GLI2	10.2241	+
chr9	131709926	131709938	HINFP	11.1818	+
chr9	131709929	131709941	INSM1	8.73469	+
chr9	131709934	131709952	RARA	-5.25758	+
chr9	131709944	131709954	Arntl	14.1475	+
chr9	131709944	131709954	Mitf	13.5408	+
chr9	131709944	131709955	USF1	17.1633	-
chr9	131709944	131709955	USF2	14.9388	-
chr9	131709945	131709955	BHLHE40	11.8462	-
chr9	131709945	131709955	BHLHE41	7.73077	-
chr9	131709945	131709954	Creb3l2	12.6517	+
chr9	131709945	131709955	Hes1	10.042	-
chr9	131709945	131709955	HEY1	11.9091	-
chr9	131709945	131709955	HEY2	10.6897	+
chr9	131709945	131709955	MAX	12.9808	-
chr9	131709945	131709955	MLX	9.62857	+
chr9	131709945	131709955	MLXIPL	11.2424	+
chr9	131709945	131709955	MNT	12.6212	-
chr9	131709945	131709955	Srebf1(var.2)	10.069	-
chr9	131709945	131709955	SREBF2(var.2)	10.2909	-
chr9	131709945	131709955	TFE3	13.6735	-
chr9	131709945	131709955	TFEB	13.8462	-
chr9	131709945	131709955	TFEC	11.7927	-
chr9	131709945	131709956	USF2	11.3061	+
chr9	131709946	131709954	Id2	12.7705	-
chr9	131709946	131709954	Mlxip	12.4098	+
chr9	131709947	131709958	EGR2	10.0517	-
chr9	131709947	131709955	Mycn	12.8689	-
chr9	131709949	131709958	HIC2	12	-
chr9	131709960	131709972	INSM1	9.43878	+
chr9	131709961	131709976	SP2	14.9483	-
chr9	131709962	131709976	EGR1	14.3462	-
chr9	131709962	131709977	Klf12	9.72131	-
chr9	131709962	131709979	SP4	17.5455	-
chr9	131709963	131709977	KLF14	12.6379	-
chr9	131709964	131709976	SP8	15.0526	-
chr9	131709965	131709976	KLF16	16.6897	-
chr9	131709965	131709976	SP1	16.5577	-
chr9	131709965	131709976	SP3	15.0325	-
chr9	131709966	131709977	Klf1	10.4848	-
chr9	131709966	131709976	Klf4	14.2857	+
chr9	131709966	131709976	KLF5	14.3061	-
chr9	131709971	131709982	Spz1	10.9364	+
chr9	131709982	131709993	NRF1	12.5636	+
chr9	131709984	131709995	NRF1	12.0364	+
chr9	131709987	131709997	Tcfl5	10.0323	-
chr9	131709988	131709999	E2F4	12.6724	+
chr9	131709994	131710006	YY1	17.2308	+
chr9	131709996	131710007	YY2	12.1061	-
chr9	131710006	131710017	TFAP2A	11.3818	-
chr9	131710006	131710017	TFAP2B(var.2)	10.4545	-
chr9	131767620	131767635	HNF4G	16.5	+
chr9	131767620	131767635	Pparg::Rxra	10.4324	+
chr9	131767621	131767635	Nr2f6	7.81818	+
chr9	131767631	131767650	PAX5	12.1129	-
chr9	131767644	131767665	ZNF263	16.449	-
chr9	131767648	131767662	EGR1	13.3462	+
chr9	131767652	131767667	Pparg::Rxra	11.3964	-
chr9	131767654	131767668	EGR1	15.4808	+
chr9	131767654	131767665	SP1	14.8654	+
chr9	131767678	131767693	Bach1::Mafk	6.68421	-
chr9	131767703	131767718	Nr5a2	10.6034	-
chr9	131790557	131790576	PAX5	10.8226	-
chr9	131790568	131790577	THAP1	10.6447	+
chr9	131790603	131790618	SP2	15.3966	-
chr9	131790604	131790619	Klf12	8.39344	-
chr9	131790608	131790619	Klf1	13.2424	-
chr9	131790608	131790618	Klf4	16.4286	+
chr9	131790608	131790618	KLF5	16.2857	-
chr9	131790614	131790625	E2F4	10.1724	+
chr9	131790616	131790628	HINFP	11.697	-
chr9	131790621	131790635	Zfx	14.7879	-
chr9	131790638	131790653	SP2	16.3448	-
chr9	131790639	131790654	Klf12	8.85246	-
chr9	131790639	131790656	SP4	6.29091	-
chr9	131790640	131790654	KLF14	12.1552	-
chr9	131790641	131790653	SP8	13.0395	-
chr9	131790642	131790658	EGR4	16.2364	-
chr9	131790642	131790653	KLF16	14.2414	-
chr9	131790642	131790653	SP1	16.5577	-
chr9	131790642	131790653	SP3	14.1301	-
chr9	131790643	131790658	EGR3	16.9138	-
chr9	131790643	131790653	Klf4	12.8367	+
chr9	131790643	131790653	KLF5	15.102	-
chr9	131790644	131790655	E2F4	11.3448	+
chr9	131790644	131790659	SP2	19.1552	-
chr9	131790645	131790659	EGR1	20.4231	-
chr9	131790645	131790656	EGR2	12.5517	-
chr9	131790645	131790662	SP4	11.8909	-
chr9	131790646	131790660	KLF14	10.7586	-
chr9	131790648	131790659	KLF16	12.7931	-
chr9	131790648	131790659	SP1	17.0769	-
chr9	131790649	131790659	KLF5	13.8163	-
chr9	131790662	131790678	EGR4	12.0909	-
chr9	131790663	131790678	EGR3	12.5172	-
chr9	131790663	131790680	PAX1	6.21818	-
chr9	131790663	131790680	PAX9	0.309091	-
chr9	131790664	131790679	SP2	15.7931	-
chr9	131790665	131790678	TFAP2A(var.3)	9.29508	+
chr9	131790669	131790679	KLF5	13.9184	-
chr9	131790681	131790700	PAX5	13.0968	+
chr9	131790686	131790703	SP4	10.9818	-
chr9	131790687	131790701	KLF14	8.56897	-
chr9	131798827	131798842	Bach1::Mafk	7.21053	+
chr9	131798838	131798856	NFYA	12.8902	+
chr9	131798844	131798859	NFYB	14.0769	-
chr9	131798849	131798868	CTCF	16.6557	+
chr9	131798855	131798870	Klf12	7.63934	-
chr9	131798859	131798870	Klf1	13.4848	-
chr9	131798859	131798869	Klf4	12.949	+
chr9	131798859	131798869	KLF5	14.0612	-
chr9	131798861	131798878	SP4	2.49091	-
chr9	131798862	131798876	KLF14	7.82759	-
chr9	131798863	131798875	SP8	12.7895	-
chr9	131798864	131798875	KLF16	14.3793	-
chr9	131798870	131798884	NFIC::TLX1	13.3878	-
chr9	131798877	131798894	SP4	18.7818	+
chr9	131798877	131798891	Zfx	13.303	-
chr9	131798878	131798896	KLF13	14.7241	+
chr9	131798879	131798890	Klf1	13.8333	+
chr9	131798879	131798894	Klf12	15.459	+
chr9	131798879	131798893	KLF14	17.2931	+
chr9	131798880	131798894	EGR1	14.2308	+
chr9	131798880	131798891	KLF16	19.2759	+
chr9	131798880	131798890	Klf4	15.8061	-
chr9	131798880	131798890	KLF5	15.2653	+
chr9	131798880	131798891	SP3	17.2846	+
chr9	131798880	131798892	SP8	13	+
chr9	131798881	131798900	CTCF	11.459	-
chr9	131798881	131798896	EGR3	7.5	+
chr9	131798881	131798897	EGR4	10.3818	+
chr9	131798884	131798896	TFAP2A(var.2)	16.1455	+
chr9	131798884	131798896	TFAP2B	15.2182	+
chr9	131798884	131798896	TFAP2C	14.8265	+
chr9	131798886	131798899	TFAP2A(var.3)	9.72131	-
chr9	131798907	131798918	NRF1	16.1636	-
chr9	131798912	131798924	TFAP2A(var.2)	11.0545	-
chr9	131798924	131798939	ESR2	12.5769	-
chr9	131798933	131798944	Gabpa	10.5902	-
chr9	131843329	131843343	ZIC1	5.91489	+
chr9	131843329	131843344	ZIC3	9.54286	+
chr9	131843329	131843344	ZIC4	11.0182	+
chr9	131843336	131843353	NR1H2::RXRA	-2.73034	+
chr9	131843337	131843351	Nr2f6	9.95455	+
chr9	131843337	131843351	Rxra	4.02439	+
chr9	131843337	131843351	RXRB	1.01818	+
chr9	131843337	131843351	RXRG	1.31915	+
chr9	131843345	131843360	ESR2	10.1731	+
chr9	131843349	131843361	ZBTB7A	11.9714	+
chr9	131843350	131843362	ZBTB7B	12.0345	+
chr9	131843350	131843362	ZBTB7C	13.5	+
chr9	131843354	131843365	SP3	12.1626	+
chr9	131843354	131843366	SP8	12.3947	+
chr9	131843358	131843371	TFAP2A(var.3)	10.8033	-
chr9	131843358	131843371	TFAP2C(var.3)	8.68966	-
chr9	131843360	131843374	PLAG1	12.0408	-
chr9	131843366	131843384	NFYA	10.5244	+
chr9	131843372	131843387	NFYB	12.8846	-
chr9	131843406	131843418	YY1	14.7115	+
chr9	131843414	131843426	HINFP	11.1212	-
chr9	131873154	131873168	ZIC1	5.34043	-
chr9	131873171	131873186	EGR3	5.74138	-
chr9	131873172	131873187	SP2	17.7069	-
chr9	131873173	131873190	SP4	7.6	-
chr9	131873174	131873188	KLF14	12.6552	-
chr9	131873176	131873187	KLF16	14.1724	-
chr9	131873176	131873187	SP1	17.1538	-
chr9	131873176	131873187	SP3	12.3821	-
chr9	131873177	131873187	KLF5	13.9184	-
chr9	131873179	131873200	REST	5.02041	+
chr9	131873186	131873201	ZIC4	11.7091	-
chr9	131873187	131873201	ZIC1	9.85106	-
chr9	131873188	131873205	SP4	3.8	-
chr9	131873193	131873204	E2F4	11.4828	+
chr9	131873196	131873211	Pparg::Rxra	11.3243	+
chr9	131873197	131873213	Rarg	-1.38776	+
chr9	131873212	131873224	TFAP2A(var.2)	12.0364	-
chr9	131873220	131873231	NFE2	4.83673	-
chr9	131873223	131873238	ESR2	10.1154	-
chr9	131873230	131873245	SCRT1	6.36066	-
chr9	131873237	131873258	ZNF263	18.551	+
chr9	131873240	131873261	ZNF263	17.8367	+
chr9	131873252	131873272	PPARG	9.07778	-
chr9	131873254	131873262	NR4A2	12.3131	+
chr9	131873262	131873276	Tcf21	7.60526	-
chr9	131873262	131873275	ZBTB18	9.17143	+
chr9	131873504	131873519	RXRA::VDR	5.81651	-
chr9	131873586	131873598	E2F1	10.5738	+
chr9	131873591	131873602	NRF1	18.4727	-
chr9	131873592	131873603	NRF1	17.4909	+
chr9	131873600	131873615	ZBTB33	10.2273	+
chr9	131873602	131873617	CENPB	10.2308	+
chr9	131873602	131873612	Tcfl5	10.0645	-
chr9	131929283	131929304	REST	5.92857	-
chr9	131929318	131929336	KLF13	3.7069	-
chr9	131929320	131929335	Klf12	8.7541	-
chr9	131929320	131929340	RREB1	13.3486	-
chr9	131929321	131929335	KLF14	8.87931	-
chr9	131929322	131929334	SP8	10.9868	-
chr9	131929323	131929334	KLF16	10.5	-
chr9	131929323	131929334	SP3	10.6992	-
chr9	131929324	131929335	Klf1	13.5909	-
chr9	131929324	131929334	Klf4	10.2857	+
chr9	131929344	131929358	EBF1	11.5246	-
chr9	131929386	131929397	Myog	10.7551	-
chr9	131929386	131929400	PLAG1	11.2347	-
chr9	131929387	131929400	Myod1	12.0408	+
chr9	131929392	131929409	SP4	4.87273	+
chr9	131929436	131929453	Foxj3	11.4026	-
chr9	131929438	131929453	FOXP1	12.3521	-
chr9	131929439	131929450	FOXP2	11.9545	-
chr9	131929441	131929453	Foxa2	12.9	+
chr9	131929455	131929472	SP4	11.7091	+
chr9	131929456	131929467	E2F4	12.0517	-
chr9	131929457	131929471	KLF14	10.9655	+
chr9	131929458	131929472	EGR1	19.8654	+
chr9	131929458	131929469	KLF16	15.2069	+
chr9	131929458	131929468	Klf4	12.4082	-
chr9	131929458	131929468	KLF5	15.1633	+
chr9	131929458	131929469	SP1	17.6346	+
chr9	131929458	131929473	SP2	20.2241	+
chr9	131929458	131929469	SP3	14.1301	+
chr9	131929458	131929470	SP8	14.0658	+
chr9	131929459	131929474	EGR3	11.0862	+
chr9	131929459	131929475	EGR4	11.7636	+
chr9	131929464	131929474	Klf4	10	-
chr9	131929464	131929474	KLF5	13.4898	+
chr9	131929464	131929475	SP1	14.3077	+
chr9	131929464	131929479	SP2	13.6379	+
chr9	131929464	131929475	SP3	10.8862	+
chr9	131929466	131929477	E2F6	15.2586	-
chr9	131929472	131929484	TFAP2A(var.2)	10.7455	+
chr9	131929473	131929487	PLAG1	9.87755	-
chr9	131929473	131929484	TFAP2A	13.6	+
chr9	131929473	131929484	TFAP2B(var.2)	13.7636	+
chr9	131929473	131929484	TFAP2C(var.2)	12.9231	+
chr9	131929482	131929493	KLF16	10.8276	+
chr9	131929485	131929495	MZF1(var.2)	10.9798	-
chr9	131929490	131929507	RARA::RXRA	11.0204	-
chr9	131929510	131929517	SPIB	11.2333	+
chr9	131929520	131929537	RARA(var.2)	3.40984	+
chr9	131929521	131929532	STAT1	10	-
chr9	131930466	131930479	HSF1	8.62295	-
chr9	131930466	131930479	HSF2	12.5091	-
chr9	131930466	131930479	HSF4	10.3049	-
chr9	131930471	131930484	HSF2	8.54545	+
chr9	131930503	131930521	MAFF	14.2667	-
chr9	131930505	131930517	Mafb	12.4045	+
chr9	131930505	131930526	MAFG	14.398	+
chr9	131930505	131930520	MAFK	14.7111	-
chr9	131930505	131930520	MAF::NFE2	21.6066	-
chr9	131930505	131930516	NRL	10.9423	+
chr9	131930506	131930520	JUN(var.2)	11.5385	+
chr9	131930508	131930523	Bach1::Mafk	20.1842	-
chr9	131930508	131930519	BATF::JUN	10.7115	+
chr9	131930509	131930520	JUNB	10.1837	+
chr9	131930509	131930524	Nfe2l2	19.2121	-
chr9	131930510	131930521	FOS	13.7447	+
chr9	131930510	131930521	FOSL1	16.5636	-
chr9	131930510	131930521	JUND	13.7234	-
chr9	131930511	131930522	FOSL2	15.6727	-
chr9	131930511	131930522	JUNB	15.6735	-
chr9	131930511	131930525	JUN(var.2)	13.3462	-
chr9	131930512	131930519	FOS::JUN	11.9703	-
chr9	131930525	131930534	THAP1	9.96053	-
chr9	131930529	131930539	Ascl2	10.2714	-
chr9	131930540	131930554	CREB3L1	7.92424	-
chr9	131930550	131930564	JUN(var.2)	11.1154	+
chr9	131930552	131930563	BATF::JUN	12.5385	+
chr9	131930553	131930564	JUNB	10.6735	+
chr9	131930554	131930565	FOS	10.7447	+
chr9	131930554	131930565	FOSL1	11.3818	+
chr9	131930554	131930565	JUND	9.6383	+
chr9	131930555	131930569	JUN(var.2)	12.4231	-
chr9	131930556	131930567	BATF::JUN	12.5192	-
chr9	131930556	131930563	FOS::JUN	11.9703	+
chr9	131932810	131932825	Klf12	7.85246	-
chr9	131932810	131932827	SP4	2.85455	-
chr9	131932814	131932825	Klf1	16.1061	-
chr9	131932814	131932824	Klf4	16.5612	+
chr9	131932814	131932824	KLF5	15.8776	-
chr9	131932817	131932838	MAFG	9.57143	+
chr9	131932820	131932835	Bach1::Mafk	8.93421	+
chr9	131932825	131932839	Tcf21	5.27632	-
chr9	131932826	131932838	PKNOX1	5.08163	+
chr9	131932826	131932838	TGIF1	5	-
chr9	131932826	131932838	TGIF2	10.1468	+
chr9	131932830	131932845	NR2C2	9.77143	+
chr9	131932877	131932894	PAX1	4.72727	-
chr9	131932903	131932915	Foxd3	11.0109	+
chr9	131936368	131936380	GLI2	10.5862	-
chr9	131936369	131936381	ZBTB7A	11.3429	-
chr9	131936387	131936401	PLAG1	17.2041	-
chr9	131936393	131936410	SP4	8.6	+
chr9	131936395	131936409	KLF14	8.34483	+
chr9	131936396	131936410	EGR1	16.4808	+
chr9	131936396	131936408	SP8	11.9474	+
chr9	131936399	131936413	EGR1	18.25	+
chr9	131936400	131936415	EGR3	8.36207	+
chr9	131936402	131936413	EGR2	9.86207	+
chr9	131936402	131936414	HINFP	11.0152	+
chr9	131936412	131936429	SP4	3.05455	+
chr9	131936414	131936428	KLF14	11.2241	+
chr9	131936415	131936429	EGR1	12.3654	+
chr9	131936415	131936425	Klf4	10.7143	-
chr9	131936415	131936426	SP3	11.626	+
chr9	131936415	131936427	SP8	12.9342	+
chr9	131936416	131936431	EGR3	6.22414	+
chr9	131936418	131936429	EGR2	10.3448	+
chr9	131936429	131936441	INSM1	12.1224	-
chr9	131936449	131936460	TFAP2A	12.2909	+
chr9	131936449	131936460	TFAP2B(var.2)	10.7273	+
chr9	131936449	131936460	TFAP2C(var.2)	11.5962	+
chr9	131936457	131936476	CTCF	10.5574	+
chr9	131936457	131936471	PLAG1	11.3469	+
chr9	131936463	131936473	MZF1(var.2)	12.6162	+
chr9	131936468	131936484	RFX4	10.1061	+
chr9	131936469	131936483	Rfx1	11.5517	+
chr9	131938880	131938890	Sox3	11.5172	-
chr9	131938886	131938902	POU4F2	8.49091	+
chr9	131938895	131938913	E2F3	13.6	-
chr9	131938896	131938912	E2F2	8.7439	+
chr9	131938941	131938962	IRF1	11.9032	+
chr9	131938981	131938992	NRF1	11.1818	+
chr9	131938982	131938996	EGR1	13.4615	+
chr9	131938983	131938998	EGR3	8.10345	+
chr9	131938985	131938996	EGR2	9.03448	+
chr9	131938988	131939002	PLAG1	10.4388	-
chr9	131938989	131939003	PLAG1	8.95918	-
chr9	131938996	131939007	TFAP2A	11.2	+
chr9	131940490	131940509	CTCF	9.06557	-
chr9	131940493	131940507	ZIC1	6.65957	+
chr9	131940493	131940508	ZIC4	11.6727	+
chr9	131940496	131940508	TFAP2A(var.2)	11.7818	+
chr9	131940496	131940508	TFAP2B	11.0909	+
chr9	131940496	131940508	TFAP2C	10.6735	+
chr9	131940504	131940514	Tcfl5	9.98387	-
chr9	131940513	131940526	TFAP2A(var.3)	9.68852	-
chr9	131940514	131940528	PLAG1	7.63265	-
chr9	131940519	131940531	E2F1	11.4754	+
chr9	131940521	131940537	RFX5	5.65517	-
chr9	131940545	131940562	SP4	6.92727	+
chr9	131940578	131940595	SP4	10.7273	+
chr9	131940580	131940591	Klf1	12.3485	+
chr9	131940580	131940595	Klf12	13.7869	+
chr9	131940580	131940594	KLF14	11.6207	+
chr9	131940581	131940592	KLF16	12.3103	+
chr9	131940581	131940591	Klf4	16.1837	-
chr9	131940581	131940591	KLF5	17	+
chr9	131940581	131940592	SP1	15.9423	+
chr9	131940581	131940596	SP2	14.6552	+
chr9	131940581	131940592	SP3	13.5691	+
chr9	131940581	131940593	SP8	12.9737	+
chr9	131940596	131940611	NFYB	10.5192	+
chr9	131940599	131940617	NFYA	11.939	-
chr9	131988282	131988296	ZIC1	5.97872	-
chr9	131988285	131988296	ELF5	11.3636	+
chr9	131988286	131988297	ELK4	11.5636	-
chr9	131988290	131988311	REST	5.03061	-
chr9	131988316	131988332	EGR4	11.7273	-
chr9	131988317	131988332	EGR3	11.3448	-
chr9	131988317	131988335	KLF13	13.1724	-
chr9	131988317	131988327	Klf4	10	+
chr9	131988317	131988327	KLF5	13.4898	-
chr9	131988319	131988333	EGR1	15.5192	-
chr9	131988319	131988334	Klf12	14.9344	-
chr9	131988319	131988339	RREB1	10.0275	-
chr9	131988319	131988336	SP4	19.3273	-
chr9	131988320	131988334	KLF14	19.1379	-
chr9	131988321	131988333	SP8	18.1711	-
chr9	131988322	131988333	KLF16	17.7241	-
chr9	131988322	131988333	SP3	16.3333	-
chr9	131988323	131988334	Klf1	11.9697	-
chr9	131988323	131988333	Klf4	13.9082	+
chr9	131988323	131988333	KLF5	12.5714	-
chr9	131988355	131988366	Klf1	14.1818	+
chr9	131988355	131988370	Klf12	10.5246	+
chr9	131988356	131988367	KLF16	11.3621	+
chr9	131988356	131988366	Klf4	15.6735	-
chr9	131988356	131988366	KLF5	14.9388	+
chr9	131988356	131988367	SP3	13.4959	+
chr9	131988356	131988368	SP8	11.6842	+
chr9	131988365	131988375	TEAD1	11	+
chr9	131988365	131988375	TEAD4	10.9194	+
chr9	131988405	131988414	RUNX2	11.0577	+
chr9	132020823	132020842	CTCF	8.22951	-
chr9	132020825	132020843	NFYA	12.6707	+
chr9	132020826	132020841	ZIC4	10.1091	+
chr9	132020831	132020846	NFYB	14.1538	-
chr9	132020843	132020859	RFX2	19.4	-
chr9	132020843	132020859	RFX3	19.6667	-
chr9	132020843	132020859	RFX4	19.7727	+
chr9	132020843	132020859	RFX5	15.8276	+
chr9	132020844	132020858	Rfx1	15.3966	-
chr9	132020859	132020870	NRF1	9.63636	-
chr9	132020881	132020894	Hes2	11.6349	+
chr9	132020884	132020894	Arntl	10.7869	+
chr9	132020884	132020896	HES5	13.7069	+
chr9	132020884	132020896	HES7	7.46552	+
chr9	132020885	132020895	CLOCK	14.7273	-
chr9	132020885	132020894	Creb3l2	14.3483	+
chr9	132020885	132020895	Hes1	10.2937	-
chr9	132020885	132020895	HEY1	15.2909	-
chr9	132020885	132020895	HEY2	15.6724	-
chr9	132020885	132020895	MAX	11.9808	-
chr9	132020885	132020895	MLXIPL	11.2121	-
chr9	132020885	132020895	MNT	11.9091	-
chr9	132020885	132020895	Npas2	12.9836	-
chr9	132020885	132020895	Srebf1(var.2)	9.34483	-
chr9	132020885	132020896	USF1	11.0816	+
chr9	132020886	132020896	Arntl	11.1311	-
chr9	132020886	132020895	Creb3l2	14.3483	-
chr9	132020886	132020899	Hes2	11.9206	-
chr9	132020886	132020894	Id2	11.7541	-
chr9	132020914	132020921	MEIS1	10.3111	+
chr9	132020914	132020922	MEIS2	13.5246	+
chr9	132020914	132020922	MEIS3	12.3846	+
chr9	132020924	132020935	MAX::MYC	10.1735	-
chr9	132020925	132020935	Myc	13.2909	+
chr9	132020933	132020948	ZBTB33	12.3939	-
chr9	132020938	132020953	EGR3	5.41379	-
chr9	132020939	132020950	E2F4	14.4138	+
chr9	132020939	132020950	E2F6	13.5345	+
chr9	132020943	132020956	SMAD2::SMAD3::SMAD4	12.9672	-
chr9	132040857	132040871	EGR1	11.3077	+
chr9	132040860	132040872	HINFP	12.7424	+
chr9	132040865	132040884	PAX5	10.2903	-
chr9	132040873	132040892	PAX5	10.1452	-
chr9	132040877	132040895	TP53	7.53061	+
chr9	132040877	132040895	TP73	8.90385	-
chr9	132040879	132040893	Zfx	15.9394	+
chr9	132040890	132040899	ZEB1	11.3273	+
chr9	132040891	132040901	ID4	13.9508	+
chr9	132040891	132040901	TCF3	12.2692	+
chr9	132040891	132040901	TCF4	13.551	+
chr9	132040891	132040907	Vdr	5.67213	-
chr9	132040898	132040912	EGR1	10.9038	+
chr9	132040900	132040912	ZBTB7B	11.6034	+
chr9	132040900	132040912	ZBTB7C	11.1774	+
chr9	132040902	132040922	RREB1	7.3578	+
chr9	132040905	132040925	RREB1	9.87156	+
chr9	132040921	132040931	FIGLA	12.5345	-
chr9	132040921	132040931	ID4	12.1803	-
chr9	132040921	132040931	TCF3	13.1346	-
chr9	132040921	132040931	TCF4	13.7959	-
chr9	132040923	132040932	ZEB1	14.4	-
chr9	132040955	132040965	NFIA	12.5556	+
chr9	132040955	132040964	NFIX	10.5745	+
chr9	132044698	132044713	STAT1::STAT2	9.90909	-
chr9	132044761	132044772	Spz1	11.8364	-
chr9	132044764	132044776	ZBTB7B	12.0345	+
chr9	132044764	132044776	ZBTB7C	11.5645	+
chr9	132044766	132044780	GLIS3	3.25758	+
chr9	132044798	132044811	SMAD2::SMAD3::SMAD4	12.7869	+
chr9	132081991	132082005	Nr2f6	8.71212	-
chr9	132081991	132082006	Nr2f6(var.2)	-2.3	-
chr9	132081991	132082006	Pparg::Rxra	13.0901	-
chr9	132081996	132082011	Nr5a2	9.7931	-
chr9	132081997	132082011	NFIC::TLX1	12.2857	-
chr9	132081998	132082012	NFIC::TLX1	7.7449	+
chr9	132082003	132082014	FOSL2	12.3091	-
chr9	132082007	132082021	ZIC1	9.29787	+
chr9	132082007	132082022	ZIC4	10.7636	+
chr9	132082007	132082022	Znf423	8.88764	-
chr9	132082010	132082025	ZIC3	7.74286	-
chr9	132082010	132082025	ZIC4	11.6545	-
chr9	132082011	132082025	ZIC1	5.48936	-
chr9	132082012	132082032	RREB1	6.6422	-
chr9	132082015	132082025	ZNF740	12.5963	-
chr9	132082017	132082031	PLAG1	5.19388	+
chr9	132082019	132082039	RREB1	10.3303	-
chr9	132082025	132082036	Klf1	13.8485	-
chr9	132082025	132082035	Klf4	14.398	+
chr9	132082025	132082035	KLF5	13.2653	-
chr9	132082025	132082040	SP2	12.6379	-
chr9	132082028	132082038	ZNF740	11.1835	-
chr9	132082029	132082040	SP1	12.6346	-
chr9	132082029	132082040	SP3	11.9512	-
chr9	132082030	132082041	Klf1	11.1818	-
chr9	132082030	132082040	Klf4	12.7041	+
chr9	132082030	132082040	KLF5	14.7755	-
chr9	132082034	132082047	NFKB1	0.897959	+
chr9	132082036	132082048	ZBTB7A	10.4	+
chr9	132082054	132082070	Vdr	5.95082	+
chr9	132082063	132082080	Rarg(var.2)	-4.45455	+
chr9	132082105	132082116	FOXP2	12.4697	+
chr9	132082106	132082117	Foxo1	15.3966	-
chr9	132082107	132082115	FOXD1	12.4	+
chr9	132082107	132082114	FOXD2	11.4237	+
chr9	132082107	132082114	FOXI1	12.9455	+
chr9	132082107	132082114	FOXL1	12	+
chr9	132082107	132082115	FOXO3	11.5	+
chr9	132082107	132082114	FOXO4	12.4364	+
chr9	132082107	132082114	FOXO6	12.9808	+
chr9	132082107	132082114	FOXP3	11.3611	+
chr9	132082116	132082128	TFAP2A(var.2)	13.8545	-
chr9	132082116	132082128	TFAP2B	14.4364	-
chr9	132082116	132082128	TFAP2C	14.3776	-
chr9	132082117	132082128	TFAP2A	11.5455	-
chr9	132082117	132082128	TFAP2B(var.2)	10.3818	-
chr9	132083199	132083220	IRF1	11.9839	-
chr9	132083203	132083221	IRF2	4.07339	+
chr9	132083207	132083221	IRF7	8.77419	+
chr9	132083233	132083246	SMAD2::SMAD3::SMAD4	15.459	+
chr9	132083236	132083249	Myod1	11.5102	-
chr9	132083237	132083245	MEIS2	11.5574	+
chr9	132083238	132083248	Myb	11.7049	-
chr9	132083238	132083256	NFYA	17.7073	+
chr9	132083239	132083249	MSC	11.8537	+
chr9	132083239	132083250	Myog	12.3673	+
chr9	132083239	132083250	Tcf12	12.6122	+
chr9	132083239	132083249	TFAP4	13.8545	-
chr9	132083243	132083253	EN2	10.9322	-
chr9	132083244	132083252	Dux	12.1475	-
chr9	132083244	132083259	NFYB	15.9808	-
chr9	132083267	132083277	MEOX2	10.5842	-
chr9	132083267	132083277	MNX1	10.8358	-
chr9	132083272	132083291	CTCF	8	+
chr9	132083307	132083325	MAFF	14.2444	-
chr9	132083309	132083321	Mafb	13.2135	+
chr9	132083309	132083324	MAFK	13.7778	-
chr9	132083309	132083320	NRL	11.4615	+
chr9	132094587	132094598	NRF1	9.16364	-
chr9	132094589	132094607	TP53	11.898	-
chr9	132094589	132094607	TP73	14.7885	-
chr9	132094609	132094618	THAP1	9.85526	+
chr9	132094614	132094626	INSM1	9.27551	-
chr9	132094616	132094627	Gabpa	10.2131	-
chr9	132094617	132094628	ELK4	10.9818	+
chr9	132094626	132094644	TP53	8.61224	+
chr9	132094626	132094644	TP63	-1	-
chr9	132094709	132094716	SPIB	11.2333	+
chr9	132107145	132107162	BCL6B	-11.3429	-
chr9	132107146	132107161	Stat6	10	+
chr9	132107148	132107162	Bcl6	10.1774	+
chr9	132107159	132107174	MEF2C	13.4407	+
chr9	132107161	132107173	MEF2A	9.16129	+
chr9	132107171	132107183	POU3F1	11.9639	-
chr9	132107171	132107183	POU3F2	12.2903	-
chr9	132107172	132107184	POU2F1	11.8	-
chr9	132107173	132107182	POU3F4	10.898	-
chr9	132107176	132107187	USF1	10.4694	+
chr9	132107190	132107200	NFAT5	10.6613	+
chr9	132107195	132107208	ELF3	10.1207	-
chr9	132107196	132107208	ELF4	8.78689	-
chr9	132107257	132107273	RFX2	8.47143	-
chr9	132107257	132107273	RFX3	10.8485	-
chr9	132107257	132107273	RFX4	10.1364	+
chr9	132107257	132107273	RFX5	5.65517	-
chr9	132107258	132107272	Rfx1	14	+
chr9	132107676	132107688	YY1	10.25	+
chr9	132107693	132107704	FOXH1	11.7692	-
chr9	132107734	132107747	Myod1	12.3878	-
chr9	132107735	132107742	MEIS1	10.3111	+
chr9	132107735	132107743	MEIS2	13.6393	+
chr9	132107735	132107743	MEIS3	12.0769	+
chr9	132107735	132107749	Tcf21	8.90789	-
chr9	132107736	132107746	Myb	12.1803	-
chr9	132107736	132107748	PKNOX1	6.57143	+
chr9	132107736	132107748	PKNOX2	8.63934	-
chr9	132107736	132107748	TGIF1	3.96154	-
chr9	132107736	132107748	TGIF2	11.0734	+
chr9	132107737	132107747	Ascl2	11.1143	-
chr9	132107737	132107747	MSC	11.4756	-
chr9	132107737	132107747	MYF6	9.66667	-
chr9	132107737	132107748	Myog	13.551	+
chr9	132107737	132107748	Tcf12	13.6122	+
chr9	132107737	132107747	TFAP4	9.87273	-
chr9	132107747	132107761	TCF7L2	11.0545	-
chr9	132107754	132107769	STAT1::STAT2	10.7121	+
chr9	132107757	132107772	FOXP1	11.7465	-
chr9	132107757	132107778	IRF1	11.4839	+
chr9	132107764	132107779	FOXP1	11.3944	-
chr9	132114031	132114045	POU4F1	12.0866	+
chr9	132114031	132114047	POU4F2	6.52727	+
chr9	132114031	132114047	POU4F3	11.8425	+
chr9	132114049	132114062	POU2F2	11.4138	-
chr9	132114083	132114095	Foxd3	13.0435	+
chr9	132114084	132114096	FOXC2	11.6535	-
chr9	132114084	132114098	ONECUT3	9.21348	-
chr9	132114085	132114096	FOXB1	11.4038	-
chr9	132114085	132114096	FOXC1	12.18	-
chr9	132114087	132114102	MEF2C	10.3559	-
chr9	132114088	132114100	MEF2A	7.90323	-
chr9	132114092	132114103	HOXC13	11.9355	-
chr9	132114105	132114118	TFAP2A(var.3)	9.27869	-
chr9	132114115	132114134	PAX5	9.91935	-
chr9	132114116	132114128	INSM1	10.9796	-
chr9	132114116	132114126	MZF1(var.2)	10.8283	-
chr9	132114125	132114140	Nr5a2	11.0345	-
chr9	132114131	132114145	Mecom	7.35955	-
chr9	132114148	132114162	PLAG1	14.1837	+
chr9	132114716	132114733	Hmx2	11.3026	+
chr9	132114725	132114735	CUX1	11.2857	+
chr9	132114741	132114753	PBX1	12.3163	+
chr9	132114743	132114756	Hoxc9	12.2857	+
chr9	132114744	132114755	Hoxa9	12.6184	+
chr9	132114748	132114758	Gfi1	12.061	+
chr9	132114749	132114760	Gfi1b	11.4138	+
chr9	132114753	132114764	KLF16	10	+
chr9	132114787	132114798	Klf1	11.8333	-
chr9	132114787	132114797	Klf4	12.1429	+
chr9	132114787	132114797	KLF5	12.3878	-
chr9	132114796	132114808	Mafb	10.764	+
chr9	132114808	132114818	GSC	12.1698	+
chr9	132114808	132114818	GSC2	11.2203	+
chr9	132114808	132114817	PITX3	11.7308	+
chr9	132114809	132114817	OTX1	11.234	+
chr9	132114809	132114817	Pitx1	11.7636	+
chr9	132114809	132114817	RHOXF1	9.98077	+
chr9	132114814	132114828	Zfx	14.1364	+
chr9	132114823	132114834	Gabpa	10.5246	-
chr9	132114824	132114835	ELK4	10.6545	+
chr9	132115283	132115293	SMAD3	9.83636	-
chr9	132115288	132115300	HES5	2.27586	+
chr9	132115288	132115300	HES7	7.05172	+
chr9	132115297	132115314	SP4	2.85455	+
chr9	132115300	132115311	SP1	14.7692	+
chr9	132115300	132115315	SP2	12.5172	+
chr9	132115316	132115330	Zfx	11.8939	+
chr9	132115329	132115339	TFEC	10.8902	+
chr9	132115336	132115351	SP2	13.4655	-
chr9	132115340	132115351	KLF16	10.3276	-
chr9	132115340	132115351	SP1	13.8846	-
chr9	132115340	132115351	SP3	12.1951	-
chr9	132115341	132115352	Klf1	12.697	-
chr9	132115341	132115351	Klf4	16.051	+
chr9	132115341	132115351	KLF5	16.6735	-
chr9	132115372	132115386	Zfx	12.7576	-
chr9	132115373	132115385	TFAP2B	11.2909	+
chr9	132115373	132115385	TFAP2C	11.3163	+
chr9	132115374	132115385	TFAP2A	14.1091	-
chr9	132115374	132115385	TFAP2B(var.2)	14.4727	+
chr9	132115374	132115385	TFAP2C(var.2)	14.3269	+
chr9	132115383	132115395	HINFP	9.92424	+
chr9	132124427	132124448	IRF1	11.1613	-
chr9	132124428	132124443	FOXP1	11.5775	+
chr9	132124442	132124455	HSF1	13.4098	-
chr9	132124442	132124455	HSF2	12.6182	-
chr9	132124442	132124455	HSF4	14.5732	-
chr9	132124443	132124459	SOX8	-14.4091	+
chr9	132124451	132124461	MZF1(var.2)	12.4242	+
chr9	132124460	132124472	YY1	10.7885	-
chr9	132124468	132124479	TBX20	11.9545	-
chr9	132124485	132124500	STAT1::STAT2	9.10606	-
chr9	132124487	132124508	IRF1	12.629	-
chr9	132124490	132124504	IRF8	4.67273	+
chr9	132124491	132124506	STAT1::STAT2	9.19697	-
chr9	132124511	132124523	Ddit3::Cebpa	11.8444	-
chr9	132124528	132124547	PAX5	10.4355	+
chr9	132141366	132141383	Rarb(var.2)	-0.727273	+
chr9	132141374	132141388	PLAG1	4.39796	+
chr9	132141376	132141390	GLIS2	8.91803	-
chr9	132141377	132141398	ZNF263	17.1633	+
chr9	132141378	132141390	INSM1	11.5714	+
chr9	132141380	132141394	EGR1	12.4423	-
chr9	132141386	132141396	NFAT5	11.8548	-
chr9	132141388	132141395	NFATC2	12.2022	-
chr9	132141393	132141403	TEAD1	11.3065	-
chr9	132141393	132141403	TEAD4	11.2258	-
chr9	132141394	132141402	TEAD3	12.3265	-
chr9	132141399	132141413	Zfx	12.4091	+
chr9	132141414	132141433	PAX5	12.1129	+
chr9	132141415	132141430	ESR2	10.0577	+
chr9	132141457	132141467	Klf4	10.0714	-
chr9	132141457	132141467	KLF5	12.3061	+
chr9	132141459	132141469	SREBF1	13.9634	+
chr9	132141459	132141469	SREBF2	12.0787	-
chr9	132146093	132146104	NRF1	9.72727	+
chr9	132146097	132146113	EGR4	10.4182	-
chr9	132146100	132146111	NRF1	12.4909	-
chr9	132146100	132146110	Tcfl5	10.0161	-
chr9	132146104	132146114	Hes1	9.6993	-
chr9	132146125	132146134	HIC2	11.4182	+
chr9	132146127	132146138	NRF1	10.6727	+
chr9	132146130	132146140	Tcfl5	10.1613	-
chr9	132146142	132146159	SP4	5.98182	+
chr9	132146144	132146155	Klf1	11.197	+
chr9	132146144	132146159	Klf12	11.4754	+
chr9	132146144	132146158	KLF14	8.86207	+
chr9	132146145	132146156	KLF16	10.569	+
chr9	132146145	132146155	Klf4	14.2857	-
chr9	132146145	132146155	KLF5	14.3061	+
chr9	132146145	132146156	SP1	13.8077	+
chr9	132146145	132146160	SP2	15.6034	+
chr9	132146145	132146156	SP3	12.4065	+
chr9	132146145	132146157	SP8	13.0789	+
chr9	132146147	132146164	SP4	3.54545	+
chr9	132146150	132146161	KLF16	10.5862	+
chr9	132146150	132146162	SP8	11.1579	+
chr9	132146152	132146163	KLF16	10.3966	+
chr9	132146152	132146163	SP3	10.9756	+
chr9	132146178	132146193	ZIC3	8.91429	+
chr9	132146178	132146193	ZIC4	11	+
chr9	132146182	132146194	TFAP2A(var.2)	11.8545	+
chr9	132168767	132168784	PAX1	6.72727	+
chr9	132168767	132168784	PAX9	1.58182	+
chr9	132168768	132168787	PAX5	14.7581	-
chr9	132168786	132168798	PROX1	9.52727	+
chr9	132168789	132168807	EWSR1-FLI1	-9.75	-
chr9	132168793	132168804	E2F6	15.6207	-
chr9	132168795	132168806	SP1	14.5962	+
chr9	132168795	132168810	SP2	12.3448	+
chr9	132168800	132168812	TFAP2A(var.2)	15.3273	+
chr9	132168800	132168812	TFAP2B	14.8727	+
chr9	132168800	132168812	TFAP2C	14.5816	+
chr9	132168801	132168815	PLAG1	7.86735	-
chr9	132168801	132168812	TFAP2A	13.0545	+
chr9	132168801	132168812	TFAP2B(var.2)	12.9818	+
chr9	132168801	132168812	TFAP2C(var.2)	12.1154	+
chr9	132168812	132168823	KLF16	11.9138	+
chr9	132168812	132168822	Klf4	10.1837	-
chr9	132168812	132168823	SP1	15.0962	+
chr9	132168812	132168827	SP2	16	+
chr9	132168812	132168823	SP3	12.0244	+
chr9	132168812	132168824	SP8	10.1842	+
chr9	132168817	132168832	ZIC3	7.38571	+
chr9	132168820	132168833	TFAP2A(var.3)	12.0328	-
chr9	132168820	132168833	TFAP2B(var.3)	12.3934	-
chr9	132168820	132168833	TFAP2C(var.3)	12.3103	+
chr9	132168820	132168835	ZIC3	9.32857	-
chr9	132168820	132168835	ZIC4	11.3455	-
chr9	132168821	132168835	ZIC1	6.85106	-
chr9	132168823	132168838	Klf12	11.918	-
chr9	132168827	132168838	Klf1	12.5	-
chr9	132168827	132168837	Klf4	11.1837	+
chr9	132168832	132168841	HIC2	10.7818	+
chr9	132168841	132168859	IRF2	8.99083	-
chr9	132168843	132168854	Gabpa	10.541	-
chr9	132168845	132168857	ELF4	10.3279	-
chr9	132168845	132168855	ETV6	11.8077	-
chr9	132168845	132168859	SPI1	12.2727	-
chr9	132168845	132168859	SPIC	12.6338	-
chr9	132168858	132168866	ISL2	11.3717	+
chr9	132168868	132168879	GCM1	11.6735	-
chr9	132168869	132168879	GCM2	13.0164	-
chr9	132168869	132168881	INSM1	9.54082	-
chr9	132171218	132171233	ZIC3	8.91429	-
chr9	132171218	132171233	ZIC4	10.7818	-
chr9	132171219	132171233	ZIC1	8.14894	-
chr9	132171220	132171235	SP2	13.931	-
chr9	132171221	132171236	Klf12	9.77049	-
chr9	132171221	132171238	SP4	4.43636	-
chr9	132171223	132171235	SP8	10.9342	-
chr9	132171224	132171235	KLF16	10.1379	-
chr9	132171224	132171235	SP1	14.3462	-
chr9	132171224	132171235	SP3	11.9837	-
chr9	132171225	132171236	Klf1	14.1061	-
chr9	132171225	132171235	Klf4	16.051	+
chr9	132171225	132171235	KLF5	16.6735	-
chr9	132171243	132171258	Nfe2l2	8.87879	+
chr9	132171259	132171274	MEF2C	15.7966	+
chr9	132171261	132171273	MEF2A	14.1129	+
chr9	132171261	132171273	MEF2B	10.2182	+
chr9	132171261	132171273	MEF2D	10.6909	+
chr9	132171279	132171291	HES7	4.58621	+
chr9	132171280	132171290	BHLHE40	13.8846	+
chr9	132171280	132171290	BHLHE41	10.0385	+
chr9	132171280	132171290	HEY1	11.3818	+
chr9	132171280	132171290	HEY2	13	-
chr9	132171280	132171290	MLX	12.1	+
chr9	132171280	132171290	MLXIPL	12.6667	-
chr9	132171280	132171290	MNT	12.1818	+
chr9	132171280	132171290	Npas2	11.3115	+
chr9	132171280	132171290	TFE3	11.551	+
chr9	132171280	132171291	USF1	11.0204	+
chr9	132171281	132171291	Arntl	15.0328	-
chr9	132171281	132171289	Id2	14.3443	+
chr9	132171281	132171291	Mitf	12.0918	-
chr9	132171281	132171289	Mlxip	12.6885	+
chr9	132171285	132171293	MEIS2	11.6885	+
chr9	132171285	132171293	MEIS3	11.7308	+
chr9	132171298	132171308	ID4	11.2951	-
chr9	132171298	132171307	SNAI2	11.3023	+
chr9	132171300	132171309	ZEB1	11.3273	-
chr9	132171301	132171320	PAX5	9.98387	+
chr9	132171306	132171327	REST	5.13265	+
chr9	132176104	132176121	SP4	9.47273	+
chr9	132176105	132176120	NR2C2	11.2143	-
chr9	132176106	132176117	Klf1	10.3182	+
chr9	132176106	132176120	KLF14	10.5862	+
chr9	132176107	132176118	KLF16	15.9483	+
chr9	132176107	132176117	Klf4	13.102	-
chr9	132176107	132176117	KLF5	16.102	+
chr9	132176107	132176118	SP1	18.1154	+
chr9	132176107	132176122	SP2	17.0345	+
chr9	132176107	132176118	SP3	13.7561	+
chr9	132176107	132176119	SP8	14.5658	+
chr9	132176108	132176118	ZNF740	10.2385	+
chr9	132176109	132176119	ZNF740	10.2844	+
chr9	132176111	132176121	ZNF740	10.422	+
chr9	132176112	132176124	TFAP2A(var.2)	11.5818	+
chr9	132176123	132176139	RFX2	13.4143	+
chr9	132176123	132176139	RFX3	15.4091	-
chr9	132176123	132176139	RFX4	16.5909	-
chr9	132176123	132176139	RFX5	13.431	+
chr9	132176124	132176138	Rfx1	17.5517	-
chr9	132176149	132176160	NRF1	12.9818	+
chr9	132176151	132176167	EGR4	11.9273	-
chr9	132176152	132176167	EGR3	10.9483	-
chr9	132176152	132176168	GLIS1	-5.26923	-
chr9	132176154	132176165	EGR2	13.6379	-
chr9	132176154	132176165	NRF1	13.0909	-
chr9	132176158	132176169	NRF1	9.41818	-
chr9	132176164	132176183	PAX5	11.7581	-
chr9	132176171	132176182	NRF1	14.8	+
chr9	132176188	132176199	NRF1	18.4727	-
chr9	132176189	132176200	NRF1	18.6909	+
chr9	132176193	132176212	PAX5	14.8387	+
chr9	132176195	132176210	ZIC4	9.87273	-
chr9	132176196	132176214	KLF13	4.84483	-
chr9	132176196	132176210	Zfx	15.5455	+
chr9	132176196	132176210	ZIC1	5.65957	-
chr9	132176213	132176228	Klf12	7.95082	-
chr9	132176216	132176230	PLAG1	6.40816	+
chr9	132176983	132176999	Rarb	-2.5	+
chr9	132176984	132176999	HNF4G	18.1346	+
chr9	132176984	132177001	NR1H2::RXRA	16.2022	+
chr9	132176984	132176999	NR2C2	19.3143	+
chr9	132176984	132176999	Nr2f6(var.2)	5.22857	+
chr9	132176984	132176999	Pparg::Rxra	16.8559	+
chr9	132176984	132177000	Rarg	-0.346939	+
chr9	132176985	132177001	Hnf4a	8.74545	+
chr9	132176985	132176999	Nr2f6	19.8182	+
chr9	132176985	132176999	Rxra	18.1341	+
chr9	132176985	132176999	RXRB	16.6727	+
chr9	132176985	132176999	RXRG	16.3191	+
chr9	132176989	132177000	Esrra	7.8	+
chr9	132176990	132177001	ESRRB	8.01724	+
chr9	132176990	132177000	Esrrg	11.2857	+
chr9	132176990	132177003	NR2F1	11.8571	+
chr9	132177018	132177032	PLAG1	12.7041	+
chr9	132177023	132177038	SP2	13.1207	-
chr9	132177024	132177034	MZF1(var.2)	12.6162	+
chr9	132177024	132177041	SP4	7.54545	-
chr9	132177025	132177039	KLF14	9.89655	-
chr9	132177025	132177040	NR2C2	12.5714	+
chr9	132177026	132177038	SP8	14.0658	-
chr9	132177027	132177038	KLF16	14.3966	-
chr9	132177027	132177038	SP1	15.5192	-
chr9	132177027	132177038	SP3	12.8049	-
chr9	132177027	132177037	ZNF740	10.2385	-
chr9	132177028	132177038	Klf4	11.2041	+
chr9	132177028	132177038	KLF5	13.4082	-
chr9	132177031	132177046	ZBTB33	10.3636	-
chr9	132177035	132177049	Zfx	12.9697	+
chr9	132177046	132177065	PAX5	14.9032	+
chr9	132177055	132177070	SP2	14.6034	-
chr9	132177061	132177072	E2F4	13.0862	+
chr9	132177061	132177072	E2F6	14.3448	+
chr9	132177090	132177102	HINFP	10.3333	+
chr9	132190161	132190174	ZBTB18	9.68571	-
chr9	132190165	132190177	Ddit3::Cebpa	11.4	+
chr9	132190172	132190185	HSF1	6.32787	+
chr9	132190177	132190190	HSF1	21.1967	-
chr9	132190177	132190190	HSF2	20.6364	-
chr9	132190177	132190190	HSF4	18.5122	-
chr9	132190182	132190195	HSF1	10.6557	+
chr9	132190182	132190195	HSF2	14.5091	+
chr9	132190182	132190195	HSF4	11.2805	+
chr9	132190225	132190242	Rarg(var.2)	-6.21818	-
chr9	132190243	132190254	TBX20	10.0303	-
chr9	132190244	132190254	TBX21	10.0727	-
chr9	132195208	132195225	Ar	9.15517	-
chr9	132195208	132195225	NR3C1	8.42857	-
chr9	132195208	132195225	NR3C2	8.85106	+
chr9	132195244	132195254	FIGLA	11.5	-
chr9	132195244	132195255	Myog	12.3878	+
chr9	132195244	132195254	NHLH1	10.6897	-
chr9	132195244	132195253	SNAI2	12.5581	+
chr9	132195244	132195255	Tcf12	11.898	+
chr9	132195244	132195254	TCF3	12.6538	-
chr9	132195244	132195254	TCF4	12.6122	-
chr9	132195246	132195255	ZEB1	13.6364	-
chr9	132195257	132195276	CTCF	14.1148	+
chr9	132195258	132195273	ZIC3	9.8	-
chr9	132195258	132195273	ZIC4	12.2182	-
chr9	132195259	132195273	ZIC1	9.93617	-
chr9	132195303	132195317	EBF1	11.8197	-
chr9	132195311	132195326	HNF4G	12	+
chr9	132199648	132199656	MEIS2	13.6393	-
chr9	132199648	132199656	MEIS3	12.0769	-
chr9	132199649	132199656	MEIS1	10.3111	-
chr9	132199663	132199678	Pou5f1::Sox2	10.1532	-
chr9	132199670	132199684	Stat4	10.8276	+
chr9	132199673	132199683	Sox3	11.8103	-
chr9	132199691	132199707	Pou2f3	11.439	-
chr9	132199692	132199706	POU1F1	12.3103	-
chr9	132199692	132199705	POU2F2	16.6379	+
chr9	132199693	132199705	POU3F1	12.0723	-
chr9	132199693	132199705	POU3F2	11.9677	-
chr9	132199694	132199706	POU2F1	11.02	-
chr9	132199695	132199704	POU3F4	12.0102	-
chr9	132199695	132199704	POU5F1B	11.6106	-
chr9	132199702	132199714	E2F8	3.02439	+
chr9	132199726	132199737	NRF1	10.2909	-
chr9	132199736	132199746	MZF1(var.2)	12.899	-
chr9	132213732	132213750	EWSR1-FLI1	-10.3816	-
chr9	132213764	132213779	Nr5a2	14.9138	+
chr9	132213767	132213778	Esrra	15.4	+
chr9	132213767	132213777	RORA	12.191	+
chr9	132213768	132213779	ESRRB	16.4828	+
chr9	132213768	132213778	Esrrg	15.9184	+
chr9	132213768	132213781	NR2F1	11.6122	+
chr9	132213770	132213778	NR4A2	11.7475	+
chr9	132213784	132213799	MYBL2	9.81967	-
chr9	132213785	132213796	Gata1	10.7551	-
chr9	132213823	132213834	TFAP2A	11.7818	+
chr9	132220493	132220510	PAX1	6.54545	-
chr9	132220493	132220510	PAX9	2.10909	-
chr9	132220527	132220547	PPARG	6.17778	-
chr9	132220530	132220545	ESR2	10.8462	+
chr9	132220550	132220561	CEBPA	11.0204	+
chr9	132220554	132220569	FOXP1	13.1408	+
chr9	132220555	132220565	Sox3	11.5	-
chr9	132220556	132220576	RREB1	8.94495	+
chr9	132220559	132220574	FOXP1	13.1408	+
chr9	132220560	132220581	IRF1	12.8226	-
chr9	132220560	132220570	Sox3	11.5	-
chr9	132220561	132220581	RREB1	9.73394	+
chr9	132220562	132220577	IRF9	1.09091	+
chr9	132220573	132220583	Myc	13.5091	-
chr9	132220574	132220582	Mycn	11.2787	+
chr9	132220574	132220584	Twist2	12.7213	+
chr9	132220583	132220597	Zfx	10.1515	-
chr9	132220594	132220610	ZNF143	5.87931	-
chr9	132220599	132220613	GLIS3	5.43939	-
chr9	132221617	132221636	CTCF	9.2459	-
chr9	132221619	132221631	TAL1::TCF3	10.5955	+
chr9	132221619	132221633	Tcf21	5.27632	+
chr9	132221621	132221631	Atoh1	11.3871	-
chr9	132221621	132221631	NEUROG2	11.0606	-
chr9	132221622	132221630	Bhlha15	11.918	+
chr9	132221631	132221645	EGR1	16.6346	+
chr9	132221631	132221642	KLF16	11.8793	+
chr9	132221631	132221641	KLF5	13.0204	+
chr9	132221631	132221642	SP1	16.1154	+
chr9	132221631	132221646	SP2	17.3276	+
chr9	132221634	132221644	ZNF740	12.4128	+
chr9	132221637	132221647	Klf4	12.7041	-
chr9	132221637	132221647	KLF5	14.7755	+
chr9	132221637	132221648	SP1	13.0962	+
chr9	132221637	132221648	SP3	11.7398	+
chr9	132221642	132221654	TFAP2B	11.0545	+
chr9	132221642	132221654	TFAP2C	10.7143	+
chr9	132221646	132221655	HIC2	12.0909	-
chr9	132221666	132221681	ESR2	12.8654	-
chr9	132221677	132221691	FOXF2	11.7222	+
chr9	132221678	132221689	HOXC13	13.9839	+
chr9	132221678	132221689	HOXD12	11	+
chr9	132221681	132221692	Foxo1	12.0345	-
chr9	132221682	132221690	FOXD1	12.4	+
chr9	132221682	132221689	FOXD2	11.4237	+
chr9	132221682	132221689	FOXI1	12.9455	+
chr9	132221682	132221689	FOXL1	12	+
chr9	132221682	132221690	FOXO3	11.5	+
chr9	132221682	132221689	FOXO4	12.4364	+
chr9	132221682	132221689	FOXO6	12.9808	+
chr9	132221682	132221689	FOXP3	11.3611	+
chr9	132221700	132221714	EBF1	8.47541	+
chr9	132221729	132221740	GCM1	10.6327	+
chr9	132221731	132221740	Hic1	10.9038	-
chr9	132221732	132221741	NFIX	10.2128	-
chr9	132221741	132221755	Zfx	12.5758	-
chr9	132223389	132223403	Zfx	16.2424	-
chr9	132223396	132223407	GCM1	12.4286	-
chr9	132223397	132223407	GCM2	13.1475	-
chr9	132223407	132223424	SP4	5.83636	+
chr9	132223410	132223424	EGR1	19.1538	+
chr9	132223410	132223421	KLF16	13.2586	+
chr9	132223410	132223420	Klf4	10.9286	-
chr9	132223410	132223421	SP1	12.7885	+
chr9	132223410	132223425	SP2	16.1034	+
chr9	132223410	132223421	SP3	12.4065	+
chr9	132223411	132223426	EGR3	13.6034	+
chr9	132223411	132223427	EGR4	12.4	+
chr9	132223413	132223424	EGR2	12.5517	+
chr9	132223414	132223425	E2F4	10.1552	-
chr9	132223415	132223428	TFAP2A(var.3)	9.39344	-
chr9	132223416	132223428	TFAP2A(var.2)	11.0545	+
chr9	132223470	132223477	Nr2e3	12.8571	-
chr9	132223473	132223482	NFIX	10.5106	-
chr9	132236378	132236388	Myb	14.1803	+
chr9	132236380	132236393	SMAD2::SMAD3::SMAD4	12.8197	-
chr9	132236382	132236392	Hand1::Tcf3	12.4944	-
chr9	132236387	132236403	EGR4	11.8545	-
chr9	132236388	132236406	KLF13	6.08621	-
chr9	132236390	132236405	Klf12	12.0164	-
chr9	132236390	132236407	SP4	5.69091	-
chr9	132236392	132236404	SP8	10.6842	-
chr9	132236393	132236404	SP3	11.0813	-
chr9	132236394	132236405	Klf1	10.7121	-
chr9	132236394	132236404	Klf4	10.7959	+
chr9	132236398	132236414	ZNF143	5.91379	-
chr9	132236414	132236430	EGR4	15.5636	-
chr9	132236415	132236430	EGR3	14	-
chr9	132236417	132236431	EGR1	15.2115	-
chr9	132236417	132236428	EGR2	15.3621	-
chr9	132236418	132236429	E2F6	10.2931	+
chr9	132236430	132236439	Nr2e1	12.3548	+
chr9	132236431	132236446	Nr5a2	13.8966	+
chr9	132236440	132236451	RUNX1	10.7931	+
chr9	132236453	132236468	Pou5f1::Sox2	10.6452	-
chr9	132236456	132236470	ONECUT3	9.05618	+
chr9	132236459	132236469	Sox3	10.8793	-
chr9	132236459	132236469	Sox6	11.7857	-
chr9	132236460	132236469	SOX9	12.2073	-
chr9	132236471	132236489	NFYA	12.3293	+
chr9	132236477	132236492	NFYB	11.6731	-
chr9	132236492	132236509	NR1H2::RXRA	1.17978	-
chr9	132241339	132241349	FIGLA	11.7414	-
chr9	132241339	132241349	TCF3	12.2308	-
chr9	132241339	132241349	TCF4	12.551	-
chr9	132241341	132241350	ZEB1	13.6364	-
chr9	132241362	132241373	Myog	11.898	-
chr9	132241362	132241373	Tcf12	11.5306	-
chr9	132241362	132241375	ZBTB18	9.65714	-
chr9	132241363	132241373	Ascl2	13.0714	+
chr9	132241363	132241373	ID4	10.4098	+
chr9	132241363	132241376	Myod1	13	+
chr9	132241363	132241374	Myog	13.4286	+
chr9	132241363	132241373	NHLH1	13.8966	+
chr9	132241363	132241374	Tcf12	13.1837	+
chr9	132241368	132241377	THAP1	10.6579	+
chr9	132241386	132241403	RARA::RXRA	9.95918	+
chr9	132241386	132241403	RARA(var.2)	3.44262	+
chr9	132241386	132241403	Rarb(var.2)	-2.07576	+
chr9	132241418	132241439	REST	9.23469	-
chr9	132241460	132241471	Klf1	13.1667	+
chr9	132241461	132241471	Klf4	12.1429	-
chr9	132241461	132241471	KLF5	12.3878	+
chr9	132241461	132241472	SP3	11.4309	+
chr9	132244237	132244247	TFCP2	11.9242	-
chr9	132244269	132244282	ELF3	7.18966	-
chr9	132244283	132244293	MZF1(var.2)	10.8283	-
chr9	132244284	132244295	Klf1	10.7576	+
chr9	132244285	132244295	Klf4	11.449	-
chr9	132244285	132244295	KLF5	12.6939	+
chr9	132244297	132244316	CTCF	15.9836	-
chr9	132244300	132244314	ZIC1	7.80851	+
chr9	132244307	132244319	ZBTB7C	10.9194	-
chr9	132244308	132244320	ZBTB7A	13.4571	-
chr9	132244323	132244331	ARNT::HIF1A	11.2237	-
chr9	132244345	132244355	MZF1(var.2)	11	+
chr9	132244346	132244364	EWSR1-FLI1	-0.907895	+
chr9	132244794	132244809	EGR3	5.18966	-
chr9	132244810	132244829	PAX5	13.0645	-
chr9	132244832	132244843	E2F6	11.7069	-
chr9	132244836	132244847	E2F4	12.5862	-
chr9	132244836	132244851	ZBTB33	9.92424	+
chr9	132244840	132244851	NRF1	10.6909	-
chr9	132244847	132244858	Spz1	10.7	-
chr9	132244853	132244874	IRF1	14.5161	+
chr9	132244857	132244871	IRF7	8.56452	-
chr9	132244859	132244880	IRF1	12.5968	+
chr9	132244860	132244878	EWSR1-FLI1	-10.4868	-
chr9	132244861	132244876	PRDM1	11.5273	-
chr9	132244861	132244876	STAT1::STAT2	11.3636	+
chr9	132244864	132244882	EWSR1-FLI1	-4.98684	-
chr9	132244878	132244892	Bcl6	10.1774	+
chr9	132244878	132244889	STAT1	10.6545	-
chr9	132245498	132245507	THAP1	10.4474	+
chr9	132245500	132245511	SPDEF	10.8182	+
chr9	132245510	132245525	Bach1::Mafk	6.38158	-
chr9	132245519	132245537	KLF13	3.98276	+
chr9	132245520	132245534	KLF14	10.8276	+
chr9	132245523	132245540	SP4	5.01818	+
chr9	132245526	132245537	SP1	16.1154	+
chr9	132245526	132245541	SP2	15.6034	+
chr9	132245531	132245545	Rfx1	11.431	+
chr9	132245556	132245573	RARA::RXRA	10.7857	-
chr9	132245592	132245604	E2F1	11.4918	+
chr9	132245592	132245604	PROX1	7.8	+
chr9	132247582	132247598	ZNF143	3.7069	-
chr9	132247604	132247618	IRF7	8.66129	+
chr9	132247632	132247647	Pou5f1::Sox2	14.1452	+
chr9	132249214	132249229	MEF2C	10.3559	-
chr9	132249233	132249247	EGR1	9.42308	-
chr9	132249234	132249245	E2F6	12.3448	+
chr9	132249250	132249265	CENPB	10.5385	-
chr9	132249267	132249282	ESR2	12.7115	-
chr9	132249277	132249288	KLF16	9.81034	+
chr9	132250018	132250029	MAX::MYC	14.1837	+
chr9	132250018	132250028	Myc	12.2545	-
chr9	132250018	132250029	USF1	10.6531	-
chr9	132250018	132250029	USF2	10.6531	-
chr9	132250019	132250029	BHLHE40	10.5962	+
chr9	132250019	132250029	CLOCK	12.6212	+
chr9	132250019	132250029	MAX	14.8462	+
chr9	132250019	132250030	MAX::MYC	15.1837	-
chr9	132250019	132250029	MLX	12.9143	-
chr9	132250019	132250029	MLXIPL	12.8485	-
chr9	132250019	132250029	MNT	14.2879	+
chr9	132250019	132250027	Mycn	14.4426	+
chr9	132250019	132250029	Npas2	12.1803	-
chr9	132250019	132250029	TFE3	11.9796	+
chr9	132250019	132250029	TFEB	12.2885	+
chr9	132250019	132250029	TFEC	11.5732	-
chr9	132250020	132250028	ARNT::HIF1A	11.4079	+
chr9	132250020	132250028	Id2	13.7541	-
chr9	132250020	132250028	Mlxip	13.377	-
chr9	132250020	132250030	Myc	14.0182	+
chr9	132250021	132250029	Mycn	12.3607	-
chr9	132250028	132250039	Gfi1b	12.2586	-
chr9	132250037	132250048	STAT1	11.0545	+
chr9	132250037	132250048	STAT3	14.8571	+
chr9	132250037	132250051	Stat4	12.7759	+
chr9	132250057	132250078	MAFG	13.6327	+
chr9	132250062	132250080	MAFF	14.5333	+
chr9	132250063	132250078	MAFK	13.7333	+
chr9	132250067	132250078	NRL	10.9231	-
chr9	132250072	132250082	ERF	11.2	-
chr9	132250072	132250082	ERG	11.0545	-
chr9	132250072	132250082	ETS1	11.7759	-
chr9	132250085	132250093	Sox2	13.6721	+
chr9	132250085	132250094	SOX9	12.3659	+
chr9	132258330	132258343	SMAD2::SMAD3::SMAD4	10.2459	-
chr9	132258334	132258347	SMAD2::SMAD3::SMAD4	11.6557	-
chr9	132258336	132258351	NFYB	15.9808	+
chr9	132258339	132258357	NFYA	17.0854	-
chr9	132258348	132258359	NRF1	11.2	+
chr9	132258349	132258359	Tcfl5	10.8387	-
chr9	132258358	132258373	JUND(var.2)	13.7872	+
chr9	132258359	132258372	JUN	14.9184	+
chr9	132258360	132258374	ATF7	6.8	+
chr9	132258375	132258387	GLI2	12.8103	+
chr9	132258377	132258388	MAX::MYC	12.2041	+
chr9	132258382	132258398	EGR4	10.0727	-
chr9	132258383	132258398	EGR3	9.01724	-
chr9	132258384	132258399	SP2	18.931	-
chr9	132258385	132258399	EGR1	19.0577	-
chr9	132258385	132258396	EGR2	11.7069	-
chr9	132258385	132258400	Klf12	11.9344	-
chr9	132258385	132258402	SP4	19.8909	-
chr9	132258386	132258400	KLF14	16.2759	-
chr9	132258387	132258399	SP8	17.25	-
chr9	132258388	132258399	KLF16	16.5345	-
chr9	132258388	132258399	SP1	16.2692	-
chr9	132258388	132258399	SP3	15.6341	-
chr9	132258388	132258398	ZNF740	10.6606	-
chr9	132258389	132258400	Klf1	14.3485	-
chr9	132258389	132258399	Klf4	16.6939	+
chr9	132258389	132258399	KLF5	16.2041	-
chr9	132258394	132258408	PLAG1	14.9388	+
chr9	132258401	132258413	HINFP	10.9394	-
chr9	132264348	132264363	MAF::NFE2	9.34426	-
chr9	132264348	132264359	Myog	12.6327	-
chr9	132264348	132264359	Tcf12	12.7551	-
chr9	132264349	132264359	Ascl2	13.7571	-
chr9	132264349	132264359	MSC	9.96341	+
chr9	132264349	132264362	Myod1	13.0816	+
chr9	132264349	132264360	Myog	11.4694	+
chr9	132264349	132264359	NHLH1	14.6207	-
chr9	132264349	132264360	Tcf12	11.5102	+
chr9	132264349	132264359	TFAP4	10.6364	-
chr9	132264351	132264366	Bach1::Mafk	8.47368	-
chr9	132264366	132264381	ZIC3	9.87143	-
chr9	132264366	132264381	ZIC4	11.7091	-
chr9	132264367	132264381	ZIC1	9	-
chr9	132264369	132264385	EGR4	9.58182	-
chr9	132264380	132264390	Mitf	11.6224	+
chr9	132264396	132264406	NHLH1	10.3793	+
chr9	132264396	132264406	TFAP4	12.6364	+
chr9	132264416	132264425	NKX2-8	10.8269	-
chr9	132264428	132264439	Nkx2-5(var.2)	11.4364	-
chr9	132310541	132310551	NFIA	13.0889	+
chr9	132310541	132310550	NFIX	10.8723	+
chr9	132310542	132310551	Hic1	12.7885	+
chr9	132310542	132310551	HIC2	10.7818	+
chr9	132310543	132310555	PKNOX1	3.22449	-
chr9	132310543	132310555	PKNOX2	5.81967	+
chr9	132310543	132310555	TGIF1	2.26923	+
chr9	132310543	132310555	TGIF2	9.24771	-
chr9	132310545	132310555	Myb	15.6066	+
chr9	132310549	132310567	GATA1::TAL1	10.0182	-
chr9	132310553	132310571	NFYA	10.7317	+
chr9	132310559	132310574	NFYB	14.8846	-
chr9	132310572	132310586	Rfx1	9.93103	-
chr9	132310579	132310593	Zfx	10.5758	+
chr9	132310586	132310605	CTCF	8.31148	+
chr9	132310623	132310633	TFCP2	10.7727	+
chr9	132310625	132310637	TAL1::TCF3	10.1573	-
chr9	132312117	132312127	FIGLA	12.0862	+
chr9	132312117	132312127	Srebf1(var.2)	9.67241	+
chr9	132312117	132312127	SREBF2(var.2)	9.34545	+
chr9	132312117	132312127	TFAP4	9.8	+
chr9	132312121	132312131	EN2	10.678	-
chr9	132312122	132312130	Dux	12.1475	-
chr9	132312147	132312162	ZBTB33	13.3636	-
chr9	132312149	132312163	EBF1	9.70492	+
chr9	132312150	132312165	ZBTB33	11.8788	+
chr9	132312164	132312176	HINFP	13.2424	-
chr9	132312167	132312183	Vdr	3.09836	-
chr9	132312173	132312185	HINFP	11.6515	-
chr9	132312182	132312193	E2F6	13.3793	+
chr9	132312184	132312199	SP2	12.4138	-
chr9	132312190	132312205	SP2	14.2069	-
chr9	132312191	132312205	EGR1	17.5962	-
chr9	132312191	132312201	MZF1(var.2)	11.3939	+
chr9	132312192	132312208	EGR4	13.2	-
chr9	132312192	132312203	SP3	10.5772	-
chr9	132312192	132312202	ZNF740	11.1835	-
chr9	132312193	132312208	EGR3	5.53448	-
chr9	132312194	132312206	GLI2	10.5862	-
chr9	132312194	132312205	KLF16	10.2931	-
chr9	132312194	132312205	SP1	12.5769	-
chr9	132312194	132312206	ZBTB7B	11.2931	-
chr9	132312194	132312206	ZBTB7C	12.9839	-
chr9	132312195	132312207	ZBTB7A	14.1571	-
chr9	132312232	132312246	GLIS2	7.88525	+
chr9	132319848	132319867	CTCF	7.90164	+
chr9	132319853	132319868	STAT1::STAT2	9.5303	-
chr9	132319870	132319889	Nr1h3::Rxra	9.96774	-
chr9	132319871	132319890	PAX5	12.7742	+
chr9	132319872	132319889	RARA(var.2)	2.16393	+
chr9	132319872	132319889	Rarg(var.2)	-4.50909	+
chr9	132319877	132319885	Sox2	13.9508	-
chr9	132319903	132319914	Gabpa	12.1311	-
chr9	132319904	132319915	ELK4	14.1455	+
chr9	132319908	132319923	SP2	12.1207	+
chr9	132319912	132319926	GLIS2	9.83607	+
chr9	132319912	132319926	GLIS3	3.98485	+
chr9	132319913	132319923	ZNF740	10.5688	+
chr9	132319923	132319934	TFAP2A	10.8545	+
chr9	132319937	132319954	SP4	8.03636	+
chr9	132319938	132319956	KLF13	6.15517	+
chr9	132319939	132319950	Klf1	11.4242	+
chr9	132319939	132319954	Klf12	11.2623	+
chr9	132319939	132319953	KLF14	12.2586	+
chr9	132319940	132319951	KLF16	11.4483	+
chr9	132319940	132319950	Klf4	10.1531	-
chr9	132319940	132319951	SP3	11.4065	+
chr9	132319940	132319952	SP8	11.8553	+
chr9	132319952	132319966	Zfx	10.0606	+
chr9	132319962	132319970	Sox2	13.9508	+
chr9	132319963	132319983	RREB1	7.3211	-
chr9	132319969	132319984	SP2	14.931	-
chr9	132319973	132319984	SP1	13.75	-
chr9	132319974	132319984	Klf4	10.1837	+
chr9	132321418	132321432	EBF1	10.2131	+
chr9	132321419	132321433	PLAG1	14.2449	-
chr9	132321422	132321443	REST	4.12245	+
chr9	132321437	132321450	TFAP2A(var.3)	9.7377	-
chr9	132321437	132321450	TFAP2B(var.3)	9.95082	+
chr9	132321437	132321450	TFAP2C(var.3)	9.53448	+
chr9	132321449	132321460	Nkx2-5(var.2)	11.7273	+
chr9	132330170	132330184	GLIS2	8.40984	-
chr9	132330170	132330184	GLIS3	10.7576	-
chr9	132330178	132330192	Zfx	12.9394	-
chr9	132330180	132330195	SP2	14.9655	-
chr9	132330184	132330195	KLF16	10.0172	-
chr9	132330184	132330195	SP1	14.9038	-
chr9	132330184	132330195	SP3	11.3415	-
chr9	132330185	132330195	Klf4	13.102	+
chr9	132330185	132330195	KLF5	16.102	-
chr9	132330185	132330200	SP2	15.9483	-
chr9	132330187	132330197	MZF1(var.2)	10.7273	+
chr9	132330189	132330203	Zfx	11	+
chr9	132330201	132330216	Nr5a2	13.9483	+
chr9	132330204	132330215	Esrra	14.6	+
chr9	132330204	132330214	RORA	12.191	+
chr9	132330205	132330216	ESRRB	16.8966	+
chr9	132330205	132330215	Esrrg	15.7755	+
chr9	132330207	132330215	NR4A2	13.4444	+
chr9	132330208	132330223	ESR2	10.0962	+
chr9	132330210	132330220	SREBF1	13.1098	+
chr9	132330210	132330220	SREBF2	13.6742	-
chr9	132330211	132330230	CTCF	10.2295	-
chr9	132330211	132330219	MGA	11.3939	-
chr9	132331130	132331151	ZNF263	25.1429	+
chr9	132331134	132331155	ZNF263	25.8163	+
chr9	132331136	132331151	SP2	16.569	-
chr9	132331137	132331151	EGR1	16.6538	-
chr9	132331137	132331158	ZNF263	29.8163	+
chr9	132331140	132331158	EWSR1-FLI1	2.5	+
chr9	132331140	132331151	KLF16	10.0172	-
chr9	132331140	132331151	SP1	14.8654	-
chr9	132331140	132331151	SP3	10.9268	-
chr9	132331140	132331161	ZNF263	27.9184	+
chr9	132331142	132331157	SP2	13.5	-
chr9	132331143	132331157	EGR1	18.3077	-
chr9	132331143	132331153	MZF1(var.2)	13.697	+
chr9	132331143	132331164	ZNF263	16.6122	+
chr9	132331144	132331162	EWSR1-FLI1	-10.2368	+
chr9	132331145	132331160	SP2	14.431	-
chr9	132331146	132331157	SP1	14.7885	-
chr9	132331149	132331160	SP1	12.8654	-
chr9	132331151	132331162	E2F6	13.7069	+
chr9	132331152	132331166	EGR1	10.8077	-
chr9	132331159	132331173	Zfx	13.5152	-
chr9	132331161	132331182	REST	4.53061	+
chr9	132331166	132331181	ZIC3	10.7429	-
chr9	132331167	132331182	SP2	15.7931	-
chr9	132331168	132331182	EGR1	13.6923	-
chr9	132331171	132331182	KLF16	11.569	-
chr9	132331171	132331182	SP1	14.8462	-
chr9	132331175	132331189	Zfx	10.1212	-
chr9	132331177	132331191	KLF14	11.3448	+
chr9	132331178	132331192	EGR1	19.5	+
chr9	132331178	132331189	KLF16	13.8621	+
chr9	132331178	132331188	Klf4	11.3163	-
chr9	132331178	132331189	SP1	15.8846	+
chr9	132331178	132331193	SP2	19.4655	+
chr9	132331178	132331189	SP3	11.9106	+
chr9	132331179	132331194	EGR3	13.3966	+
chr9	132331179	132331195	EGR4	13.0182	+
chr9	132331181	132331192	EGR2	12.5517	+
chr9	132331182	132331193	E2F4	10.1552	-
chr9	132331184	132331198	PLAG1	10.8163	-
chr9	132331187	132331198	SP3	11.0163	+
chr9	132331191	132331204	TFAP2A(var.3)	11.5574	-
chr9	132331191	132331204	TFAP2B(var.3)	12.3279	+
chr9	132331191	132331204	TFAP2C(var.3)	11.931	-
chr9	132331192	132331204	TFAP2A(var.2)	10.7091	+
chr9	132331193	132331207	PLAG1	20.5612	-
chr9	132331193	132331204	TFAP2A	12.8364	+
chr9	132331193	132331205	TFAP2A(var.2)	11.1636	+
chr9	132331193	132331204	TFAP2B(var.2)	11.4727	+
chr9	132331196	132331207	KLF16	11.1207	+
chr9	132331196	132331207	SP3	10.7642	+
chr9	132331197	132331213	EGR4	10.3818	+
chr9	132331198	132331212	Zfx	11.8333	-
chr9	132331200	132331211	E2F4	10.7069	-
chr9	132331202	132331213	KLF16	10.5345	+
chr9	132331202	132331212	Klf4	12.8367	-
chr9	132331202	132331212	KLF5	15.102	+
chr9	132331202	132331213	SP1	15.1538	+
chr9	132331202	132331217	SP2	15.2414	+
chr9	132331202	132331213	SP3	13.1138	+
chr9	132331202	132331214	SP8	12.4211	+
chr9	132331204	132331221	SP4	4.12727	+
chr9	132331206	132331217	Klf1	13.6515	+
chr9	132331206	132331221	Klf12	7.57377	+
chr9	132331207	132331218	KLF16	10.4138	+
chr9	132331207	132331217	Klf4	16.6939	-
chr9	132331207	132331217	KLF5	16.2041	+
chr9	132331207	132331218	SP1	13.5192	+
chr9	132331207	132331222	SP2	13.9655	+
chr9	132331207	132331218	SP3	13.0081	+
chr9	132331207	132331219	SP8	13.8816	+
chr9	132331211	132331224	TFAP2A(var.3)	12.3934	-
chr9	132331211	132331224	TFAP2B(var.3)	11.2295	-
chr9	132331211	132331224	TFAP2C(var.3)	11.8448	-
chr9	132331216	132331228	SP8	10.5	-
chr9	132331632	132331650	KLF13	16.4828	-
chr9	132331634	132331649	Klf12	17.6393	-
chr9	132331634	132331651	SP4	15.2182	-
chr9	132331635	132331649	KLF14	17.7414	-
chr9	132331636	132331648	SP8	10.6184	-
chr9	132331637	132331648	KLF16	16.8621	-
chr9	132331637	132331648	SP3	15.6748	-
chr9	132331638	132331649	Klf1	13.8333	-
chr9	132331638	132331648	Klf4	15.8061	+
chr9	132331638	132331648	KLF5	15.2653	-
chr9	132331644	132331656	TFAP2A(var.2)	12.0545	-
chr9	132331644	132331656	TFAP2B	11.6545	-
chr9	132331644	132331656	TFAP2C	11.5816	-
chr9	132331645	132331656	TFAP2A	11.1091	-
chr9	132331649	132331661	PROX1	8.49091	-
chr9	132331660	132331668	ARNT::HIF1A	11.1184	+
chr9	132331661	132331676	CENPB	10.9231	-
chr9	132331666	132331681	EGR3	5.62069	-
chr9	132331668	132331679	GCM1	11.0816	+
chr9	132331668	132331678	GCM2	12.082	+
chr9	132331668	132331685	SP4	9.70909	-
chr9	132331670	132331682	SP8	12.2368	-
chr9	132331670	132331679	THAP1	11	-
chr9	132331671	132331682	KLF16	12.2931	-
chr9	132331671	132331682	SP3	11.7154	-
chr9	132331672	132331682	Klf4	12.5306	+
chr9	132331676	132331689	NFKB2	10.5152	-
chr9	132331694	132331705	Myog	12.6735	-
chr9	132331694	132331705	Tcf12	12.9388	-
chr9	132331695	132331705	MSC	9.68293	-
chr9	132331695	132331708	Myod1	12.6531	+
chr9	132331695	132331705	NHLH1	10.5517	-
chr9	132331695	132331705	TFAP4	14.1273	-
chr9	132331720	132331731	E2F6	10.4828	+
chr9	132331735	132331744	Nr2e1	11.0968	+
chr9	132337598	132337611	DUXA	15.2419	-
chr9	132337599	132337610	DUX4	16.2766	-
chr9	132337599	132337610	PHOX2A	11.28	-
chr9	132337599	132337610	Phox2b	11.0213	-
chr9	132337602	132337621	Nr1h3::Rxra	10.4839	-
chr9	132337604	132337621	Rarb(var.2)	-1.72727	+
chr9	132337604	132337621	Rarg(var.2)	5.4	+
chr9	132337608	132337623	JUND(var.2)	17.9574	+
chr9	132337608	132337622	RORA(var.2)	6.64045	+
chr9	132337609	132337622	JUN	16.8163	+
chr9	132337610	132337624	ATF7	9.95714	+
chr9	132337610	132337624	BATF3	3.34848	-
chr9	132337611	132337623	JDP2(var.2)	6.79592	+
chr9	132337611	132337626	JUND(var.2)	10.9149	-
chr9	132337611	132337621	RORA	11.9326	+
chr9	132337612	132337625	JUN	10.6939	-
chr9	132337612	132337631	Nr1h3::Rxra	13.5161	-
chr9	132337612	132337625	NR2F1	12.4082	+
chr9	132337613	132337621	CREB1	11.3964	+
chr9	132337614	132337631	Rarg(var.2)	1.43636	+
chr9	132337651	132337667	SRF	6.11475	+
chr9	132337655	132337669	Stat4	11.8276	+
chr9	132337664	132337671	SPIB	11.2333	+
chr9	132337667	132337681	RORA(var.2)	6.02247	+
chr9	132337681	132337693	BHLHE23	13.1273	+
chr9	132337681	132337693	PKNOX1	2.91837	-
chr9	132337681	132337693	PKNOX2	4.88525	+
chr9	132337681	132337693	TGIF2	8.56881	+
chr9	132337682	132337692	Atoh1	13.3387	+
chr9	132337682	132337692	BHLHE22	13.0606	+
chr9	132337682	132337692	NEUROD2	12.7931	+
chr9	132337682	132337692	NEUROG2	15.4091	+
chr9	132337682	132337692	OLIG1	11	+
chr9	132337682	132337692	OLIG2	11.1552	+
chr9	132337682	132337692	OLIG3	11.431	+
chr9	132337683	132337691	Bhlha15	12.623	-
chr9	132337705	132337720	ESR2	10.1538	-
chr9	132337714	132337726	PKNOX1	1.71429	-
chr9	132337714	132337726	PKNOX2	6	+
chr9	132337714	132337726	TGIF1	2	+
chr9	132337714	132337726	TGIF2	8.11927	+
chr9	132350035	132350050	SP2	14.431	-
chr9	132350036	132350050	EGR1	10.2308	-
chr9	132350036	132350051	Klf12	11.9344	-
chr9	132350036	132350053	SP4	14.4364	-
chr9	132350037	132350051	KLF14	11.4655	-
chr9	132350038	132350050	SP8	13.4737	-
chr9	132350039	132350050	KLF16	14.1207	-
chr9	132350039	132350050	SP1	14.9231	-
chr9	132350039	132350050	SP3	14.0244	-
chr9	132350040	132350051	Klf1	14.3485	-
chr9	132350040	132350050	Klf4	16.6939	+
chr9	132350040	132350050	KLF5	16.2041	-
chr9	132350074	132350084	NFAT5	11.7419	-
chr9	132350074	132350084	NFATC1	10.3821	-
chr9	132350082	132350093	DMRT3	11.4754	-
chr9	132350092	132350104	YY1	11.2885	+
chr9	132350113	132350124	FOSL2	9.85455	+
chr9	132359275	132359291	ZNF143	1.01724	-
chr9	132359277	132359294	ZNF410	-3	-
chr9	132359279	132359289	HOXA13	11.5278	-
chr9	132359279	132359289	HOXB13	12.5818	-
chr9	132359279	132359289	HOXD13	11.3016	-
chr9	132359280	132359294	GLIS3	5.33333	-
chr9	132359288	132359302	Zfx	10.8182	-
chr9	132359290	132359304	GLIS2	10.1311	+
chr9	132359290	132359304	GLIS3	11.0455	+
chr9	132359305	132359320	Klf12	8.14754	+
chr9	132359310	132359331	ZNF263	17.0816	-
chr9	132359313	132359324	E2F6	15.6207	-
chr9	132359315	132359330	SP2	12.7931	+
chr9	132359320	132359334	EGR1	12.3462	+
chr9	132359323	132359337	GLIS2	9.70492	+
chr9	132359323	132359337	ZIC1	7	+
chr9	132359323	132359338	ZIC3	10.9571	+
chr9	132359323	132359338	ZIC4	12.1091	+
chr9	132359325	132359338	TFAP2A(var.3)	12.2131	+
chr9	132359325	132359338	TFAP2B(var.3)	12.7213	+
chr9	132359325	132359338	TFAP2C(var.3)	12.1379	-
chr9	132359326	132359338	TFAP2A(var.2)	11.2182	+
chr9	132359326	132359338	TFAP2C	10.6837	+
chr9	132359326	132359341	ZIC3	8.4	-
chr9	132359326	132359341	ZIC4	10.2909	-
chr9	132359327	132359341	ZIC1	7.61702	-
chr9	132359333	132359343	KLF5	12.2041	-
chr9	132359356	132359366	KLF5	13.4694	-
chr9	132359358	132359368	MZF1(var.2)	12.0101	+
chr9	132359381	132359390	THAP1	9.82895	-
chr9	132359391	132359408	Ar	17.0517	+
chr9	132359391	132359408	NR3C1	13.6735	+
chr9	132359391	132359408	NR3C2	13.6596	-
chr9	132359395	132359409	MTF1	5.45122	-
chr9	132359761	132359772	NRF1	10.4	+
chr9	132359771	132359783	Tcf7	8.85484	+
chr9	132359771	132359785	TCF7L2	14.3818	+
chr9	132359783	132359797	EGR1	16.7692	+
chr9	132359783	132359794	SP3	11.0163	+
chr9	132359787	132359799	INSM1	17.0714	-
chr9	132359787	132359799	TFAP2A(var.2)	14.0545	+
chr9	132359787	132359799	TFAP2B	12.7636	+
chr9	132359787	132359799	TFAP2C	12.4796	+
chr9	132359793	132359803	Hand1::Tcf3	11.2697	-
chr9	132359797	132359807	ERF	10.9143	-
chr9	132359797	132359807	ETV1	11.1091	-
chr9	132359797	132359807	ETV3	11.3239	-
chr9	132359797	132359807	ETV5	11.0545	-
chr9	132359797	132359808	SPDEF	14.4182	-
chr9	132359799	132359809	TFCP2	12.1364	-
chr9	132359803	132359823	RREB1	6.47706	-
chr9	132359808	132359819	KLF16	10.3103	-
chr9	132359809	132359819	Klf4	12.398	+
chr9	132359809	132359824	SP2	14.8621	-
chr9	132359812	132359822	ZNF740	10.0734	-
chr9	132359828	132359839	E2F6	14.8966	+
chr9	132359829	132359844	SP2	12.5172	-
chr9	132359830	132359847	SP4	5.07273	-
chr9	132359831	132359845	KLF14	9.56897	-
chr9	132359832	132359844	SP8	10.9737	-
chr9	132359833	132359844	KLF16	11.2241	-
chr9	132359845	132359858	NFKB1	5.38776	-
chr9	132359845	132359858	NFKB2	9.22727	+
chr9	132359846	132359859	NFKB1	9.81633	-
chr9	132359846	132359859	NFKB2	8.21212	+
chr9	132359847	132359857	RELA	9.91837	+
chr9	132359853	132359868	LEF1	9.58065	-
chr9	132359853	132359868	NR2C2	10.4857	-
chr9	132359853	132359868	Pparg::Rxra	11.4865	-
chr9	132359854	132359868	TCF7L2	11.7091	-
chr9	132371078	132371088	ETV4	11.1552	-
chr9	132371084	132371100	Vdr	7.42623	-
chr9	132371092	132371103	Myog	12.449	-
chr9	132371092	132371103	Tcf12	11.898	-
chr9	132371093	132371103	ID4	14.6393	+
chr9	132371093	132371106	Myod1	11.449	+
chr9	132371093	132371103	TCF3	12.8654	+
chr9	132371093	132371103	TCF4	13.7551	+
chr9	132371094	132371105	NRF1	10.9455	+
chr9	132371094	132371103	SNAI2	13.2791	-
chr9	132371130	132371147	Rarg(var.2)	6.47273	-
chr9	132371136	132371149	NR2F1	11.6122	-
chr9	132371138	132371149	ESRRB	12.2241	-
chr9	132371138	132371153	Nr5a2	11.6034	-
chr9	132371139	132371150	Esrra	10.4	-
chr9	132371139	132371149	Esrrg	13.7959	-
chr9	132371139	132371147	NR4A2	11.7475	-
chr9	132371140	132371157	RARA::RXRA	14.9796	-
chr9	132371140	132371157	RARA(var.2)	3.37705	-
chr9	132371140	132371157	Rarb(var.2)	6.48485	-
chr9	132371145	132371154	THAP1	9.76316	+
chr9	132371161	132371180	Nr1h3::Rxra	10.7097	+
chr9	132371175	132371185	Myc	12.0727	+
chr9	132383006	132383018	TFAP2A(var.2)	10.8182	-
chr9	132383006	132383018	TFAP2B	10.9455	-
chr9	132383006	132383018	TFAP2C	10.9694	-
chr9	132383007	132383018	TFAP2A	12.1818	-
chr9	132383007	132383018	TFAP2C(var.2)	10.8654	-
chr9	132383040	132383049	ZEB1	15.6182	+
chr9	132383049	132383061	YY1	10.7885	+
chr9	132383056	132383064	MEIS2	11.8033	+
chr9	132383056	132383064	MEIS3	11.4231	+
chr9	132383071	132383086	Znf423	4.41573	-
chr9	132383077	132383089	ZBTB7B	14.8276	-
chr9	132383077	132383089	ZBTB7C	12.7097	-
chr9	132383088	132383102	CREB3	9.15714	-
chr9	132383098	132383112	SPI1	4.63636	+
chr9	132402640	132402659	CTCF	9.81967	+
chr9	132402641	132402656	ZIC3	13.6714	-
chr9	132402641	132402656	ZIC4	14.5455	-
chr9	132402642	132402656	GLIS2	10.9672	-
chr9	132402642	132402656	ZIC1	12.5319	-
chr9	132402644	132402659	ZIC3	10.3286	-
chr9	132402645	132402660	SP2	14.9655	-
chr9	132402645	132402659	ZIC1	6.87234	-
chr9	132402646	132402660	EGR1	15.4231	-
chr9	132402647	132402663	EGR4	10.6182	-
chr9	132402649	132402664	NR2C2	14.7857	+
chr9	132402651	132402662	E2F6	12.5345	+
chr9	132402659	132402674	ZIC3	7.44286	+
chr9	132402663	132402681	KLF13	4.75862	-
chr9	132402670	132402680	REL	13.2727	+
chr9	132402670	132402680	RELA	16.2959	+
chr9	132402692	132402704	ELF1	8.98182	+
chr9	132402692	132402705	ELF3	7.55172	+
chr9	132402704	132402719	NR2C2	9.14286	+
chr9	132402710	132402720	RELA	8.84694	-
chr9	132402754	132402766	E2F1	12.4098	-
chr9	132402757	132402769	ZBTB7A	16	+
chr9	132402758	132402770	GLI2	15.5345	+
chr9	132402758	132402769	Klf1	10.2576	+
chr9	132402758	132402770	ZBTB7B	13.3276	+
chr9	132402758	132402770	ZBTB7C	13.2097	+
chr9	132404389	132404400	NRF1	13.6	+
chr9	132404403	132404415	HINFP	13.7727	+
chr9	132404422	132404439	SP4	12.3818	+
chr9	132404423	132404441	KLF13	7.5	+
chr9	132404424	132404438	KLF14	12.4828	+
chr9	132404425	132404436	KLF16	14.3966	+
chr9	132404425	132404436	SP3	12.8293	+
chr9	132404426	132404441	EGR3	7.87931	+
chr9	132404427	132404438	NRF1	12.4182	-
chr9	132404428	132404439	EGR2	9.7069	+
chr9	132404429	132404440	E2F4	10.1552	-
chr9	132404434	132404446	EHF	11.2131	+
chr9	132404434	132404446	ELF1	11.8	+
chr9	132404434	132404447	ELF3	10.7241	+
chr9	132404434	132404446	ELF4	12.1311	+
chr9	132404435	132404446	ELF5	11.4545	+
chr9	132404436	132404446	ELK1	16.2128	+
chr9	132404436	132404446	ELK3	14.8966	+
chr9	132404436	132404447	ELK4	16.4545	-
chr9	132404436	132404446	ERF	14.9286	+
chr9	132404436	132404446	ERG	13.9091	+
chr9	132404436	132404446	ETS1	14.5	+
chr9	132404436	132404446	ETV1	13.9455	+
chr9	132404436	132404446	ETV3	14.6479	+
chr9	132404436	132404446	ETV4	13.7414	+
chr9	132404436	132404446	ETV5	13.4182	+
chr9	132404436	132404446	ETV6	14.7885	+
chr9	132404436	132404446	FEV	14.1346	+
chr9	132404436	132404446	FLI1	14.1915	+
chr9	132404437	132404448	Gabpa	17.0656	+
chr9	132404451	132404462	Gabpa	10.4426	-
chr9	132404452	132404463	ELK4	12.0727	+
chr9	132404453	132404463	ERF	10.7571	-
chr9	132404453	132404463	ETS1	10.8276	-
chr9	132404453	132404463	ETV6	11.4423	-
chr9	132404465	132404480	Bach1::Mafk	10.0395	-
chr9	132404466	132404481	Nfe2l2	10.303	-
chr9	132404474	132404486	GLI2	9.91379	-
chr9	132404475	132404486	Klf1	11.4394	-
chr9	132404481	132404493	BHLHE23	11.2	+
chr9	132404481	132404492	USF1	10.3061	-
chr9	132404482	132404492	Atoh1	13.6613	-
chr9	132404482	132404492	BHLHE22	12.9697	-
chr9	132404482	132404492	NEUROD2	14.7414	-
chr9	132404482	132404492	Neurog1	11.978	-
chr9	132404482	132404492	NEUROG2	13.9848	-
chr9	132404482	132404492	OLIG1	11.9038	-
chr9	132404482	132404492	OLIG2	13.0172	-
chr9	132404482	132404492	OLIG3	12.6552	-
chr9	132404482	132404492	Twist2	11.9836	-
chr9	132404483	132404491	Bhlha15	11.9016	-
chr9	132404484	132404497	ZBED1	8.45455	-
chr9	132404485	132404498	ZBED1	5.43636	+
chr9	132404491	132404509	KLF13	5.25862	+
chr9	132404494	132404513	CTCF	17.0984	-
chr9	132404497	132404511	GLIS2	10.459	+
chr9	132404497	132404511	ZIC1	9.10638	+
chr9	132404497	132404512	ZIC3	8.81429	+
chr9	132404497	132404512	ZIC4	12.8	+
chr9	132427844	132427859	ZBTB33	10.197	-
chr9	132427847	132427857	Tcfl5	10.0645	-
chr9	132427850	132427861	E2F4	11.8448	+
chr9	132427853	132427874	ZNF263	18.1633	+
chr9	132427854	132427869	NR2C2	10.5429	+
chr9	132427854	132427869	Pparg::Rxra	10.5495	+
chr9	132427856	132427874	EWSR1-FLI1	-9.93421	+
chr9	132427856	132427877	ZNF263	21.2857	+
chr9	132427859	132427873	EGR1	14.6538	-
chr9	132427873	132427888	NR2C2	9	+
chr9	132427877	132427889	ZBTB7B	11	-
chr9	132427877	132427889	ZBTB7C	11.1129	-
chr9	132427878	132427895	SP4	2.67273	-
chr9	132427879	132427893	KLF14	8.96552	-
chr9	132427880	132427895	NR2C2	8.45714	+
chr9	132427880	132427892	SP8	11.7632	-
chr9	132427881	132427897	Hnf4a	2.14545	+
chr9	132427901	132427915	KLF14	11.3276	-
chr9	132427902	132427917	Klf12	10.2951	-
chr9	132427902	132427914	SP8	13.7763	-
chr9	132427903	132427914	KLF16	14.1552	-
chr9	132427903	132427914	SP3	13.1301	-
chr9	132427920	132427934	MTF1	5.31707	-
chr9	132427922	132427932	Hes1	9.81818	-
chr9	132427922	132427932	Tcfl5	9.96774	-
chr9	132427942	132427961	PAX5	10.0806	+
chr9	132427947	132427964	SP4	2.56364	-
chr9	132480956	132480969	ZBED1	5.14545	+
chr9	132480961	132480975	Tcf21	7.35526	+
chr9	132480962	132480974	PKNOX1	6.79592	+
chr9	132480962	132480974	PKNOX2	8.13115	-
chr9	132480962	132480974	TGIF1	2.51923	-
chr9	132480962	132480974	TGIF2	10.422	+
chr9	132480962	132480975	ZBTB18	10.1857	-
chr9	132480963	132480973	Atoh1	11.1452	-
chr9	132480963	132480973	NEUROG2	12.3182	-
chr9	132480987	132481001	Stat4	11.5	-
chr9	132480989	132481000	Stat5a::Stat5b	14.1633	+
chr9	132480990	132481004	Bcl6	11.2258	+
chr9	132480990	132481001	STAT1	13.3091	-
chr9	132480990	132481001	STAT3	12.102	-
chr9	132480991	132481002	Stat5a::Stat5b	10.8163	-
chr9	132481011	132481025	Rxra	3.90244	-
chr9	132481031	132481041	HOXC10	11.3636	-
chr9	132481032	132481043	CDX2	12.7627	-
chr9	132481038	132481055	Hoxd8	11.2024	-
chr9	132481040	132481056	POU4F2	6.56364	-
chr9	132481040	132481056	POU4F3	11.2047	-
chr9	132481041	132481052	Arid3b	13.1905	+
chr9	132481042	132481057	HNF1A	9.48052	-
chr9	132481042	132481053	mix-a	12	+
chr9	132481042	132481056	POU4F1	10.4331	-
chr9	132481043	132481053	POU6F1	11.8367	-
chr9	132481044	132481055	Arid3b	10.7937	-
chr9	132481068	132481083	SCRT1	19.0328	+
chr9	132481068	132481081	SCRT2	17.6721	+
chr9	132481069	132481082	Myod1	12.8163	-
chr9	132481069	132481083	ZIC1	6.82979	-
chr9	132481070	132481084	Tcf21	9.47368	+
chr9	132481072	132481082	FIGLA	12.1897	-
chr9	132481072	132481082	ID4	13.2623	-
chr9	132481072	132481082	MSC	13.8415	-
chr9	132481072	132481082	MYF6	13.0455	+
chr9	132481072	132481081	SNAI2	12.6512	+
chr9	132481072	132481082	TCF3	12.1538	-
chr9	132481072	132481082	TCF4	11.551	-
chr9	132488314	132488323	VENTX	12.234	-
chr9	132488315	132488325	PAX3	9.24528	+
chr9	132488315	132488325	PAX7	9.30909	+
chr9	132488333	132488344	STAT1	9.76364	+
chr9	132488334	132488345	Stat5a::Stat5b	11.2245	-
chr9	132488343	132488359	GLIS1	-10.0577	-
chr9	132488343	132488358	Klf12	7.77049	-
chr9	132488346	132488357	SP1	12.9615	-
chr9	132488347	132488358	Klf1	11.4697	-
chr9	132488347	132488357	Klf4	11.449	+
chr9	132488347	132488357	KLF5	12.6939	-
chr9	132488348	132488366	EWSR1-FLI1	-8.59211	+
chr9	132488370	132488380	HOXB13	11.0182	+
chr9	132488374	132488389	PRDM1	11.2182	+
chr9	132488379	132488391	Foxd3	11.087	-
chr9	132488386	132488395	LIN54	11.3333	-
chr9	132488393	132488411	IRF2	4.6055	-
chr9	132488411	132488428	Hmx1	10.7561	-
chr9	132488415	132488425	Barhl1	9.41509	+
chr9	132488416	132488424	BARX1	11	-
chr9	132488416	132488424	Dlx2	10.7	-
chr9	132488416	132488424	EN1	10.9322	-
chr9	132488416	132488424	MSX1	10.8929	-
chr9	132488416	132488424	MSX2	11.0909	-
chr9	132488416	132488424	Msx3	11.5094	-
chr9	132488416	132488424	PDX1	10.717	-
chr9	132488429	132488440	EGR2	9.5	-
chr9	132488431	132488440	THAP1	11.1447	-
chr9	132494303	132494318	Pparg::Rxra	11.009	-
chr9	132494314	132494331	Arx	14.0952	+
chr9	132494315	132494332	Alx4	10.4935	+
chr9	132494315	132494332	Arx	11.6786	-
chr9	132494316	132494327	Arid3b	11.3492	+
chr9	132494316	132494332	Hoxb5	11.2597	+
chr9	132494316	132494332	Hoxd3	11.1299	-
chr9	132494316	132494329	Lhx3	11.3663	+
chr9	132494317	132494328	mix-a	12.0317	+
chr9	132494318	132494329	mix-a	11.7937	-
chr9	132494318	132494328	MNX1	11	+
chr9	132494319	132494330	Arid3b	12.5397	-
chr9	132494319	132494327	Lhx4	11.0182	-
chr9	132494319	132494327	LMX1A	11.4094	-
chr9	132494319	132494327	LMX1B	10.0789	-
chr9	132494319	132494333	POU1F1	10.6724	-
chr9	132494320	132494332	POU3F1	10.8193	-
chr9	132494320	132494332	POU3F2	10.5806	-
chr9	132494320	132494333	POU3F3	11.16	-
chr9	132494326	132494337	PROP1	10.7015	+
chr9	132494329	132494339	MNX1	10.5821	+
chr9	132494330	132494341	Arid3b	10.7143	-
chr9	132494330	132494340	Hoxd9	10.9167	+
chr9	132494344	132494359	TBP	11.125	+
chr9	132494364	132494373	THAP1	10.6579	+
chr9	132494365	132494384	Nr1h3::Rxra	10.5484	+
chr9	132494384	132494403	CTCF	8.18033	+
chr9	132494388	132494402	KLF14	8.63793	-
chr9	132494389	132494401	SP8	11.4474	-
chr9	132494389	132494401	ZBTB7B	10.1034	-
chr9	132515278	132515287	THAP1	11.1447	-
chr9	132515308	132515326	KLF13	4.34483	-
chr9	132515310	132515325	Klf12	9.85246	-
chr9	132515311	132515325	KLF14	9	-
chr9	132515314	132515327	EOMES	11.4634	+
chr9	132515314	132515325	Klf1	13.197	-
chr9	132515314	132515325	TBX20	11.0606	+
chr9	132515314	132515324	TBX21	10.8182	+
chr9	132515315	132515323	MGA	12.7727	+
chr9	132515315	132515323	TBX1	11.8776	+
chr9	132515315	132515323	TBX15	11.75	+
chr9	132515315	132515323	TBX4	11.0408	+
chr9	132515315	132515323	TBX5	11.2241	+
chr9	132515341	132515353	TFAP2A(var.2)	11.4364	-
chr9	132515341	132515353	TFAP2B	10.6	-
chr9	132515341	132515353	TFAP2C	10.7653	+
chr9	132515344	132515355	STAT3	11.6531	+
chr9	132515344	132515358	Stat4	12.5345	+
chr9	132515359	132515376	SP4	4.49091	-
chr9	132515362	132515372	ZNF740	11.8349	-
chr9	132515363	132515373	KLF5	13.4694	-
chr9	132515365	132515375	MZF1(var.2)	11.6869	+
chr9	132515387	132515404	SP4	5.14545	+
chr9	132515390	132515404	EGR1	17.6731	+
chr9	132515390	132515401	SP3	12.0569	+
chr9	132515391	132515406	EGR3	17.7069	+
chr9	132515391	132515407	EGR4	16.0364	+
chr9	132515393	132515404	EGR2	16.5517	+
chr9	132515393	132515410	SP4	2.8	+
chr9	132515395	132515406	Klf1	10.9091	+
chr9	132515395	132515410	Klf12	11.4754	+
chr9	132515395	132515409	KLF14	9.7069	+
chr9	132515396	132515406	KLF5	13.3673	+
chr9	132515396	132515407	SP3	14.4146	+
chr9	132515396	132515408	SP8	14.1447	+
chr9	132515398	132515415	SP4	10.4727	+
chr9	132515400	132515411	Klf1	10.9394	+
chr9	132515400	132515414	KLF14	8.68966	+
chr9	132519363	132519384	IRF1	13.3548	-
chr9	132519367	132519385	IRF2	11.1101	+
chr9	132519394	132519415	REST	4.20408	+
chr9	132519451	132519463	GLI2	9.94828	+
chr9	132519461	132519471	REL	10.6869	+
chr9	132519473	132519488	STAT1::STAT2	10.6667	-
chr9	132536099	132536114	SP2	14.0345	-
chr9	132536100	132536114	EGR1	13.3846	-
chr9	132536103	132536114	SP1	12.8654	-
chr9	132536104	132536124	RREB1	9.3578	-
chr9	132536104	132536121	SP4	5.10909	-
chr9	132536105	132536116	E2F6	11.2586	+
chr9	132536111	132536127	ZNF143	5.53448	-
chr9	132536130	132536141	TBX2	11.5091	-
chr9	132536130	132536141	TBX20	11.7121	-
chr9	132536131	132536141	TBX21	10.1091	-
chr9	132536140	132536155	Nr2f6(var.2)	-4.52857	-
chr9	132536151	132536166	JUND(var.2)	10.4255	+
chr9	132536152	132536165	JUN	9.85714	+
chr9	132536153	132536167	BATF3	1.78788	-
chr9	132536156	132536164	CREB1	11.3964	+
chr9	132536184	132536196	Foxa2	11.64	-
chr9	132536184	132536201	Foxj3	12.4026	+
chr9	132536184	132536201	Foxk1	10.6104	+
chr9	132536185	132536200	FOXA1	13.102	-
chr9	132536186	132536197	FOXB1	10.8654	+
chr9	132536186	132536197	FOXC1	12.08	+
chr9	132536186	132536198	FOXC2	11.9208	+
chr9	132536189	132536197	FOXD1	13.52	+
chr9	132536189	132536196	FOXD2	11.4237	+
chr9	132536189	132536197	FOXG1	13.2247	+
chr9	132536189	132536196	FOXI1	12.9455	+
chr9	132536189	132536197	Foxj2	11.4032	+
chr9	132536189	132536196	FOXL1	12	+
chr9	132536189	132536197	FOXO3	13.803	+
chr9	132536189	132536196	FOXO4	12.4364	+
chr9	132536189	132536196	FOXO6	12.9808	+
chr9	132536189	132536196	FOXP3	11.3611	+
chr9	132536196	132536212	Vdr	6.2459	-
chr9	132536198	132536214	ZNF143	2.43103	+
chr9	132537244	132537259	NFYB	12.1154	+
chr9	132537255	132537266	FOXH1	11.5	+
chr9	132537279	132537289	SREBF1	11.0976	-
chr9	132537287	132537298	Klf1	10.5455	+
chr9	132537287	132537301	KLF14	8.62069	+
chr9	132537288	132537299	KLF16	15.1379	+
chr9	132537288	132537298	Klf4	12.051	-
chr9	132537288	132537299	SP3	12.3089	+
chr9	132537288	132537300	SP8	12.5789	+
chr9	132537290	132537301	SP3	10.7886	+
chr9	132537292	132537302	ZNF740	10.8624	+
chr9	132537300	132537314	EGR1	9.59615	-
chr9	132537309	132537323	NFIC::TLX1	7.55102	-
chr9	132537310	132537324	NFIC::TLX1	6.86735	+
chr9	132537311	132537321	Hes1	9.6993	-
chr9	132537316	132537331	Nr5a2	9.84483	+
chr9	132537332	132537351	CTCF	8.44262	+
chr9	132537332	132537341	THAP1	10.6184	+
chr9	132537816	132537831	Pparg::Rxra	12.1802	-
chr9	132537823	132537834	USF2	10.4286	-
chr9	132537824	132537832	Mycn	11.6557	+
chr9	132537852	132537871	CTCF	9.88525	+
chr9	132537868	132537878	Myb	15.459	+
chr9	132537885	132537897	SP8	12.3421	-
chr9	132537886	132537897	KLF16	12.9138	-
chr9	132537886	132537897	SP3	12.3089	-
chr9	132537887	132537898	Klf1	12.8939	-
chr9	132537887	132537897	Klf4	10.2857	+
chr9	132537917	132537927	Ascl2	12.5857	-
chr9	132537917	132537930	Myod1	13.4898	-
chr9	132537920	132537931	Myog	12.3265	+
chr9	132537920	132537930	NHLH1	13.069	+
chr9	132537920	132537931	Tcf12	12.0612	+
chr9	132537920	132537930	TFAP4	9.87273	-
chr9	132539695	132539706	Gfi1b	10.7414	+
chr9	132539695	132539706	RUNX1	15.1379	-
chr9	132539695	132539704	RUNX2	11.75	+
chr9	132539695	132539705	RUNX3	11.0962	+
chr9	132539701	132539715	PLAG1	7.12245	+
chr9	132539703	132539716	TFAP2A(var.3)	11.5738	+
chr9	132539703	132539716	TFAP2B(var.3)	9.55738	-
chr9	132539703	132539716	TFAP2C(var.3)	10.1034	+
chr9	132539704	132539719	ZIC4	10.9818	-
chr9	132539705	132539719	GLIS2	7.83607	-
chr9	132539716	132539727	SP1	13.5192	+
chr9	132539716	132539731	SP2	11.8448	+
chr9	132539725	132539738	SMAD2::SMAD3::SMAD4	12.7869	+
chr9	132539739	132539749	RUNX3	13	-
chr9	132539740	132539749	RUNX2	12.8269	-
chr9	132539742	132539756	RXRB	-0.636364	+
chr9	132539742	132539756	RXRG	1.48936	+
chr9	132543598	132543612	CREB3L1	11.1818	-
chr9	132543626	132543640	TCF7L2	10.4182	+
chr9	132543649	132543659	NFAT5	13.4677	-
chr9	132543649	132543659	NFATC1	11.1463	-
chr9	132543649	132543659	NFATC3	12	-
chr9	132543651	132543658	NFATC2	12.2022	-
chr9	132565335	132565352	SP4	4.23636	+
chr9	132565337	132565352	Klf12	8.80328	+
chr9	132565350	132565365	SP2	14.4138	+
chr9	132565364	132565376	YY1	17.4808	+
chr9	132565373	132565386	TFAP2A(var.3)	13.3279	-
chr9	132565373	132565386	TFAP2B(var.3)	13.4918	-
chr9	132565373	132565386	TFAP2C(var.3)	13.8793	-
chr9	132565374	132565388	EBF1	13.2951	+
chr9	132565380	132565396	EGR4	13.7818	-
chr9	132565381	132565396	EGR3	10.931	-
chr9	132565381	132565392	Klf1	11.1818	-
chr9	132565382	132565397	SP2	15.0862	-
chr9	132565383	132565397	EGR1	16.5962	-
chr9	132565383	132565394	EGR2	11.7069	-
chr9	132565383	132565400	SP4	14.8182	-
chr9	132565384	132565398	KLF14	14.6207	-
chr9	132565385	132565397	SP8	15.8947	-
chr9	132565386	132565397	KLF16	15.4138	-
chr9	132565386	132565397	SP3	13.3333	-
chr9	132565387	132565398	Klf1	11.5	-
chr9	132565387	132565397	Klf4	12.6939	+
chr9	132565402	132565412	ELK1	11.2553	+
chr9	132565402	132565412	ELK3	11.569	+
chr9	132565402	132565413	ELK4	13.9636	-
chr9	132565402	132565412	ETS1	11.3276	+
chr9	132565402	132565412	ETV1	11.2364	+
chr9	132565402	132565412	ETV3	10.7183	+
chr9	132565402	132565412	ETV4	11.2931	+
chr9	132565402	132565412	ETV5	11.8909	+
chr9	132565402	132565412	ETV6	15.6346	+
chr9	132565402	132565412	FEV	10.8077	+
chr9	132565403	132565414	Gabpa	15.0328	+
chr9	132565406	132565423	Gmeb1	10.5921	+
chr9	132565409	132565417	Atf1	11.5246	+
chr9	132565419	132565429	ETV6	10.7308	+
chr9	132565419	132565426	SPIB	11.2333	+
chr9	132565441	132565456	ZIC3	8.78571	-
chr9	132565441	132565456	ZIC4	12.7455	-
chr9	132565442	132565454	TFAP2A(var.2)	12.3273	-
chr9	132565442	132565456	ZIC1	7.97872	-
chr9	132586389	132586400	E2F4	11.7241	-
chr9	132586389	132586404	ZBTB33	11.803	+
chr9	132586393	132586405	ZBTB7A	10.9143	+
chr9	132586427	132586438	Gabpa	12.9672	-
chr9	132586428	132586441	ELF3	7.86207	-
chr9	132586428	132586439	ELK4	14.0364	+
chr9	132586429	132586441	EHF	11	-
chr9	132586429	132586441	ELF1	13.1636	-
chr9	132586429	132586441	ELF4	12.9672	-
chr9	132586429	132586440	ELF5	12.9636	-
chr9	132586429	132586439	ELK1	15.1915	-
chr9	132586429	132586439	ELK3	14.3448	-
chr9	132586429	132586439	ERF	15.2429	-
chr9	132586429	132586439	ERG	14.8182	-
chr9	132586429	132586439	ETS1	15.1034	-
chr9	132586429	132586439	ETV1	14.4364	-
chr9	132586429	132586440	ETV2	15.4754	-
chr9	132586429	132586439	ETV3	14.3944	-
chr9	132586429	132586439	ETV4	13.8103	-
chr9	132586429	132586439	ETV5	13.6545	-
chr9	132586429	132586439	ETV6	12.8077	-
chr9	132586429	132586439	FEV	14.3654	-
chr9	132586429	132586439	FLI1	15.7234	-
chr9	132586429	132586440	SPDEF	12.7455	-
chr9	132586452	132586464	YY1	13.8077	-
chr9	132586466	132586475	THAP1	10.6579	-
chr9	132586483	132586499	GLIS1	-8.40385	-
chr9	132586487	132586498	TFAP2A	11.3818	+
chr9	132586487	132586498	TFAP2B(var.2)	10.4545	+
chr9	132586494	132586505	YY2	13.5152	+
chr9	132596946	132596967	ZNF263	19	-
chr9	132596950	132596964	EGR1	16.9615	+
chr9	132596953	132596967	EGR1	15.2308	+
chr9	132596956	132596970	EGR1	15.25	+
chr9	132596965	132596976	E2F4	9.91379	-
chr9	132596969	132596984	CENPB	10.3269	+
chr9	132596989	132597003	PLAG1	13.7245	-
chr9	132597026	132597047	IRF1	12.0323	+
chr9	132597049	132597063	SPI1	7.56364	+
chr9	132597059	132597078	PAX5	11.3065	+
chr9	132598077	132598088	SPDEF	10.0182	-
chr9	132598081	132598091	Hes1	9.8951	-
chr9	132598108	132598117	Nr2e1	11.6613	-
chr9	132598109	132598124	STAT1::STAT2	10.8636	+
chr9	132598159	132598169	Sox3	13.1897	-
chr9	132598173	132598194	REST	7.36735	-
chr9	132646795	132646811	EGR4	9.90909	-
chr9	132646796	132646811	EGR3	8.5	-
chr9	132646797	132646812	SP2	18.5862	-
chr9	132646798	132646815	SP4	10.9636	-
chr9	132646799	132646813	KLF14	11.5517	-
chr9	132646800	132646812	SP8	13.1974	-
chr9	132646801	132646812	KLF16	13.8966	-
chr9	132646801	132646812	SP1	17.1538	-
chr9	132646801	132646812	SP3	13.3984	-
chr9	132646802	132646812	Klf4	10.3163	+
chr9	132646807	132646821	Zfx	16.2879	+
chr9	132646813	132646827	Zfx	16.3182	-
chr9	132646818	132646839	REST	6.43878	-
chr9	132646819	132646835	GLIS1	-8.30769	+
chr9	132646820	132646834	ZIC1	8.10638	+
chr9	132646820	132646835	ZIC3	11.3857	+
chr9	132646820	132646835	ZIC4	12.1455	+
chr9	132646823	132646839	ZNF143	-0.0172414	+
chr9	132646829	132646848	CTCF	9.59016	-
chr9	132646832	132646851	Nr1h3::Rxra	12.9516	+
chr9	132646844	132646858	EGR1	14.0769	+
chr9	132646844	132646855	SP1	14.0385	+
chr9	132646844	132646859	SP2	14.2069	+
chr9	132646845	132646860	EGR3	8.25862	+
chr9	132646861	132646876	Klf12	14.6066	-
chr9	132646861	132646878	SP4	8.23636	-
chr9	132646864	132646875	SP3	12.0325	-
chr9	132646865	132646876	Klf1	15.4242	-
chr9	132646865	132646875	Klf4	16.051	+
chr9	132646865	132646875	KLF5	14.551	-
chr9	132646897	132646908	ELK4	11.2	-
chr9	132648132	132648151	CTCF	10.2459	+
chr9	132648133	132648146	TFAP2A(var.3)	11.2787	+
chr9	132648133	132648146	TFAP2B(var.3)	10.1148	-
chr9	132648133	132648146	TFAP2C(var.3)	10.5345	-
chr9	132648133	132648148	ZIC4	10.7455	-
chr9	132648133	132648148	Znf423	8.67416	-
chr9	132648157	132648169	HINFP	12.6212	-
chr9	132648173	132648186	TFAP2B(var.3)	9.54098	+
chr9	132648173	132648186	TFAP2C(var.3)	9.01724	-
chr9	132648178	132648196	TP53	6.10204	-
chr9	132648180	132648194	Zfx	16.5152	-
chr9	132648191	132648200	HIC2	11.2545	+
chr9	132648192	132648203	TFAP2A	10.8	-
chr9	132648192	132648203	TFAP2B(var.2)	10.6182	-
chr9	132648192	132648203	TFAP2C(var.2)	11.1346	-
chr9	132648204	132648219	Klf12	9.39344	-
chr9	132648205	132648219	KLF14	8.43103	-
chr9	132648206	132648218	SP8	12.1842	-
chr9	132648207	132648223	EGR4	9.8	-
chr9	132648207	132648218	KLF16	12.5345	-
chr9	132648207	132648221	PLAG1	5.27551	+
chr9	132648207	132648218	SP3	14.4146	-
chr9	132648208	132648219	Klf1	11.803	-
chr9	132648208	132648218	Klf4	12.7041	+
chr9	132648208	132648218	KLF5	12.6531	-
chr9	132648210	132648225	SP2	16.8448	-
chr9	132648213	132648223	ZNF740	10.0734	-
chr9	132648214	132648225	SP1	12.6731	-
chr9	132648215	132648225	Klf4	11.3163	+
chr9	132648224	132648234	REL	12	+
chr9	132648234	132648253	CTCF	7.83607	+
chr9	132648241	132648261	PPARG	6.57778	+
chr9	132648252	132648265	TFAP2A(var.3)	10.082	+
chr9	132648252	132648265	TFAP2B(var.3)	10.9836	-
chr9	132648252	132648265	TFAP2C(var.3)	10.5862	-
chr9	132805415	132805430	SP2	14.9828	+
chr9	132805420	132805434	ZIC1	5.31915	+
chr9	132805420	132805435	ZIC3	10.7429	+
chr9	132805420	132805435	ZIC4	10.8	+
chr9	132805421	132805432	E2F4	11.8966	-
chr9	132805440	132805452	YY1	12.4231	+
chr9	132805456	132805466	Ascl2	10.9571	-
chr9	132805478	132805489	NRF1	12.5273	+
chr9	132805480	132805496	EGR4	10	+
chr9	132805500	132805516	EGR4	12.1091	-
chr9	132805501	132805516	EGR3	11.8276	-
chr9	132805502	132805517	SP2	17.2414	-
chr9	132805503	132805517	EGR1	18.1154	-
chr9	132805503	132805514	EGR2	9.36207	-
chr9	132805503	132805520	SP4	6.52727	-
chr9	132805506	132805517	KLF16	15.9483	-
chr9	132805506	132805517	SP1	18.1154	-
chr9	132805506	132805517	SP3	13.7561	-
chr9	132805506	132805527	ZNF263	22.9184	+
chr9	132805506	132805516	ZNF740	10.2385	-
chr9	132805507	132805517	Klf4	13.102	+
chr9	132805507	132805517	KLF5	16.102	-
chr9	132805507	132805522	SP2	18.7069	-
chr9	132805511	132805522	KLF16	10.1724	-
chr9	132805511	132805522	SP1	14.5577	-
chr9	132805511	132805522	SP3	10.5285	-
chr9	132805512	132805526	PLAG1	6.33673	+
chr9	132805513	132805524	E2F4	16.6897	+
chr9	132805513	132805524	E2F6	17.0862	+
chr9	132805516	132805531	SP2	17.9138	-
chr9	132805517	132805534	SP4	6.10909	-
chr9	132805518	132805528	MZF1(var.2)	10.9798	+
chr9	132805518	132805533	NR2C2	8.87143	+
chr9	132805519	132805535	EGR4	10.4182	-
chr9	132805519	132805531	SP8	12.1842	-
chr9	132805520	132805531	KLF16	13.5345	-
chr9	132805520	132805531	SP1	16.7692	-
chr9	132805520	132805531	SP3	12.1463	-
chr9	132805521	132805531	Klf4	13.102	+
chr9	132805521	132805531	KLF5	16.102	-
chr9	132805521	132805536	SP2	21.4828	-
chr9	132805522	132805537	Klf12	14.0984	-
chr9	132805522	132805539	SP4	16.5091	-
chr9	132805523	132805537	KLF14	16.2414	-
chr9	132805524	132805536	SP8	14.5658	-
chr9	132805525	132805536	KLF16	15.8276	-
chr9	132805525	132805536	SP1	17.8077	-
chr9	132805525	132805536	SP3	14.374	-
chr9	132807385	132807403	EWSR1-FLI1	-5.26316	-
chr9	132807389	132807407	EWSR1-FLI1	-6.32895	-
chr9	132807389	132807410	ZNF263	16.8163	-
chr9	132807393	132807411	EWSR1-FLI1	-10.3421	-
chr9	132807396	132807412	EGR4	12.6364	+
chr9	132807398	132807415	SP4	3.69091	+
chr9	132807399	132807413	EGR1	9.98077	+
chr9	132807400	132807414	KLF14	8.10345	+
chr9	132807401	132807412	KLF16	10.3448	+
chr9	132807401	132807412	SP3	11.2439	+
chr9	132807401	132807413	SP8	12.8947	+
chr9	132807402	132807412	ZNF740	12.0917	+
chr9	132807421	132807432	FOXB1	12.0577	+
chr9	132807421	132807432	FOXC1	12.02	+
chr9	132814279	132814296	Rhox11	13.6053	-
chr9	132814290	132814305	Nfe2l2	10.8182	+
chr9	132814293	132814308	Pou5f1::Sox2	15.0565	+
chr9	132814294	132814309	MAF::NFE2	8.60656	+
chr9	132814296	132814312	Pou2f3	15.1951	+
chr9	132814297	132814311	POU1F1	15.8448	+
chr9	132814297	132814309	POU2F1	15.65	+
chr9	132814297	132814310	POU3F3	16.21	+
chr9	132814298	132814311	POU2F2	15.1034	-
chr9	132814298	132814310	POU3F1	15.241	+
chr9	132814298	132814310	POU3F2	15.1935	+
chr9	132814299	132814310	FOXB1	10.6923	+
chr9	132814299	132814310	FOXC1	11.28	+
chr9	132814299	132814311	FOXC2	11.8713	+
chr9	132814299	132814308	POU3F4	15.5714	+
chr9	132814299	132814308	POU5F1B	14.4602	+
chr9	132814305	132814319	Mecom	11.1461	-
chr9	132814329	132814340	USF1	13.1837	-
chr9	132814329	132814340	USF2	14.3265	-
chr9	132814330	132814340	TFEB	10.7885	+
chr9	132814330	132814340	TFEC	11.5366	+
chr9	132814356	132814366	Ascl2	11.1857	-
chr9	132814362	132814379	BCL6B	-17.5714	+
chr9	132814402	132814418	SOX4	-6.5	+
chr9	132814403	132814418	Sox1	12.2241	-
chr9	132814403	132814418	Sox11	-9.7	+
chr9	132814403	132814418	SOX21	3.69388	+
chr9	132814403	132814419	SOX4	-14.1515	-
chr9	132815910	132815929	PAX5	11.1129	+
chr9	132815958	132815974	RFX2	21.1286	-
chr9	132815958	132815974	RFX3	20.303	-
chr9	132815958	132815974	RFX4	18.7879	+
chr9	132815958	132815974	RFX5	20.0172	-
chr9	132815959	132815973	Rfx1	16.9138	-
chr9	132906461	132906472	Gabpa	10.1967	-
chr9	132906462	132906473	ELK4	11.9273	+
chr9	132906463	132906473	ELK3	11.069	-
chr9	132906463	132906473	ERF	11.6286	-
chr9	132906463	132906473	ERG	11.5818	-
chr9	132906463	132906473	ETS1	11.6034	-
chr9	132906463	132906474	ETV2	9.81967	-
chr9	132906463	132906473	ETV6	11.2692	-
chr9	132906463	132906473	FEV	11.3654	-
chr9	132906463	132906473	FLI1	10.9574	-
chr9	132906467	132906478	Gfi1b	11.2414	-
chr9	132906467	132906478	RUNX1	14.4483	+
chr9	132906468	132906478	RUNX3	11.0962	-
chr9	132906469	132906478	RUNX2	11.75	-
chr9	132906471	132906481	RELA	9.33673	+
chr9	132906475	132906482	NFATC2	12.2022	+
chr9	132906486	132906497	Myog	12.4286	-
chr9	132906486	132906497	Tcf12	12.449	-
chr9	132906487	132906497	TFAP4	10.8182	-
chr9	132906507	132906524	ESR1	-0.545455	-
chr9	132906538	132906553	Pparg::Rxra	10.4505	-
chr9	132906540	132906561	REST	4.22449	-
chr9	132934592	132934612	RREB1	7.84404	-
chr9	132934599	132934610	E2F4	16.6897	+
chr9	132934599	132934610	E2F6	17.0862	+
chr9	132934604	132934614	MZF1(var.2)	13.3737	+
chr9	132934605	132934621	EGR4	9.63636	-
chr9	132934605	132934615	ZNF740	11.1743	-
chr9	132934606	132934621	EGR3	5.94828	-
chr9	132934607	132934622	SP2	18.7069	-
chr9	132934611	132934632	ZNF263	16.2041	+
chr9	132934613	132934624	E2F4	14.1207	+
chr9	132934613	132934624	E2F6	15.6552	+
chr9	132934614	132934629	SP2	18.2931	-
chr9	132934618	132934629	SP1	15.6346	-
chr9	132934620	132934631	E2F4	10.5172	+
chr9	132934627	132934643	EGR4	10.6727	-
chr9	132934628	132934643	EGR3	7.89655	-
chr9	132934630	132934644	EGR1	14.1731	-
chr9	132934645	132934656	E2F4	14.1207	+
chr9	132934645	132934656	E2F6	15.6552	+
chr9	132934662	132934674	HES5	2.03448	-
chr9	132934662	132934673	NRF1	10.3273	+
chr9	132934664	132934677	Hes2	10.7143	-
chr9	132934699	132934711	GLI2	11.5345	+
chr9	132934709	132934720	NRF1	16.5273	-
chr9	132934710	132934721	NRF1	15.5455	+
chr9	132934715	132934726	NRF1	15.5455	-
chr9	132934716	132934727	NRF1	15.5455	+
chr9	133002047	133002066	CTCF	10.1148	-
chr9	133002072	133002082	SMAD3	10.3636	+
chr9	133002081	133002094	EOMES	10.6341	-
chr9	133002083	133002093	TBR1	10.6383	-
chr9	133002084	133002094	TBX21	10.2545	-
chr9	133002095	133002108	NFKB2	9.62121	-
chr9	133002103	133002114	TFAP2A	12.8727	+
chr9	133002103	133002114	TFAP2B(var.2)	13.2545	+
chr9	133002103	133002114	TFAP2C(var.2)	12.9038	+
chr9	133002110	133002121	Gfi1b	14.1897	-
chr9	133002112	133002122	Gfi1	11.6463	-
chr9	133002123	133002139	Pou2f3	13.2683	-
chr9	133002124	133002138	POU1F1	12.1897	-
chr9	133002124	133002137	POU2F2	11.431	+
chr9	133002125	133002137	POU3F1	13.5422	-
chr9	133002125	133002137	POU3F2	13.9839	-
chr9	133002125	133002138	POU3F3	12.66	-
chr9	133002126	133002138	POU2F1	12.34	-
chr9	133002127	133002136	POU3F4	13.1735	-
chr9	133002127	133002136	POU5F1B	12.8673	-
chr9	133002140	133002149	Sox17	11.5393	-
chr9	133002147	133002158	Foxo1	12.7241	+
chr9	133002174	133002185	Gfi1b	14.0172	+
chr9	133029532	133029547	Pou5f1::Sox2	10.0484	+
chr9	133029533	133029543	HOXA13	12.0556	-
chr9	133029533	133029543	HOXB13	10.7636	-
chr9	133029538	133029548	NFAT5	13.7258	-
chr9	133029538	133029548	NFATC1	11.748	-
chr9	133029538	133029548	NFATC3	12.899	-
chr9	133029540	133029547	NFATC2	12.2022	-
chr9	133029587	133029601	PLAG1	7.39796	-
chr9	133029593	133029602	Hic1	12.1923	+
chr9	133029593	133029602	HIC2	12.8	+
chr9	133029597	133029611	PLAG1	8.31633	-
chr9	133029605	133029619	JUN(var.2)	10.4615	+
chr9	133029609	133029620	FOS	13.9574	+
chr9	133029609	133029620	FOSL1	12.9273	-
chr9	133029609	133029620	JUND	12.4043	+
chr9	133029610	133029621	FOSL2	12.3818	-
chr9	133029610	133029619	JDP2	9	+
chr9	133029610	133029621	JUNB	13.2041	-
chr9	133029610	133029624	JUN(var.2)	15.25	-
chr9	133029611	133029622	BATF::JUN	15.1731	-
chr9	133029611	133029618	FOS::JUN	11.9703	-
chr9	133029619	133029634	MAF::NFE2	8.80328	-
chr9	133046584	133046599	Znf423	5.21348	-
chr9	133046600	133046610	Ascl2	10.4857	+
chr9	133046606	133046625	CTCF	7.91803	+
chr9	133046610	133046621	E2F6	10.6034	+
chr9	133046623	133046636	NFKB1	1.93878	+
chr9	133046623	133046636	NFKB2	8.36364	+
chr9	133046630	133046645	Pparg::Rxra	16.8288	-
chr9	133046630	133046647	RARA::RXRA	17.4388	-
chr9	133046630	133046647	RARA(var.2)	10.4918	-
chr9	133046630	133046647	Rarb(var.2)	7.16667	-
chr9	133046641	133046656	Pparg::Rxra	11.3243	-
chr9	133046665	133046682	PAX1	7.81818	+
chr9	133046665	133046682	PAX9	2.4	+
chr9	133046666	133046685	PAX5	11.5323	-
chr9	133046676	133046697	REST	6.44898	-
chr9	133046679	133046688	HIC2	11.9636	-
chr9	133046679	133046694	Pparg::Rxra	10.2432	+
chr9	133046683	133046695	INSM1	9.2449	+
chr9	133046693	133046708	ESR2	11.8462	-
chr9	133046696	133046706	SREBF1	13.1098	-
chr9	133046696	133046706	SREBF2	13.6742	+
chr9	133046697	133046705	MGA	11.3939	+
chr9	133046700	133046711	ESRRB	12.8793	-
chr9	133046700	133046715	Nr5a2	9.93103	-
chr9	133046701	133046712	Esrra	6.47273	-
chr9	133046701	133046711	Esrrg	13.6735	-
chr9	133046701	133046709	NR4A2	13.4444	-
chr9	133046701	133046715	RORA(var.2)	7.70787	-
chr9	133046702	133046712	RORA	15.0562	-
chr9	133046705	133046716	Foxo1	11.2586	+
chr9	133313008	133313025	RARA::RXRA	9.5102	+
chr9	133313012	133313027	EGR3	5.82759	-
chr9	133313014	133313028	EGR1	9.94231	-
chr9	133313042	133313060	KLF13	3.98276	+
chr9	133313043	133313057	KLF14	7.96552	+
chr9	133313044	133313055	KLF16	10.2241	+
chr9	133313044	133313055	SP3	10.8618	+
chr9	133313044	133313056	SP8	10.1579	+
chr9	133313049	133313064	NR2C2	10.9	-
chr9	133313056	133313070	ZIC1	8.12766	+
chr9	133313056	133313071	ZIC4	10.7091	+
chr9	133313063	133313082	CTCF	14.4754	-
chr9	133313075	133313089	Zfx	10.9091	-
chr9	133320227	133320243	EGR4	9.90909	-
chr9	133320240	133320256	EGR4	10.7455	-
chr9	133320241	133320256	EGR3	7.82759	-
chr9	133320241	133320253	TFAP2A(var.2)	14.9818	-
chr9	133320241	133320253	TFAP2B	13.3818	-
chr9	133320241	133320253	TFAP2C	13.4184	-
chr9	133320242	133320257	SP2	17.1552	-
chr9	133320243	133320257	EGR1	15.7115	-
chr9	133320243	133320258	Klf12	10.541	-
chr9	133320243	133320260	SP4	14.9091	-
chr9	133320244	133320258	KLF14	12.7241	-
chr9	133320246	133320257	KLF16	16.6897	-
chr9	133320246	133320257	SP1	16.5577	-
chr9	133320246	133320257	SP3	15.0325	-
chr9	133320247	133320258	Klf1	11.197	-
chr9	133320247	133320257	Klf4	14.2857	+
chr9	133320247	133320257	KLF5	14.3061	-
chr9	133320261	133320271	Hes1	10.0909	+
chr9	133320264	133320276	HINFP	11.4091	+
chr9	133320267	133320278	E2F4	10.6379	-
chr9	133320272	133320286	CREB3L1	9.18182	+
chr9	133320273	133320285	HES5	12.5345	+
chr9	133320273	133320285	HES7	7.7931	+
chr9	133320274	133320284	CLOCK	13.0455	-
chr9	133320274	133320283	Creb3l2	15.9551	+
chr9	133320274	133320284	Hes1	11.0909	+
chr9	133320274	133320284	HEY1	14.5091	+
chr9	133320274	133320284	HEY2	14.8621	+
chr9	133320274	133320284	MAX	12.8269	+
chr9	133320274	133320285	MAX::MYC	13.1735	-
chr9	133320274	133320284	MLXIPL	11.1212	-
chr9	133320274	133320284	MNT	12.4848	+
chr9	133320274	133320282	Mycn	14.8197	+
chr9	133320274	133320284	Npas2	14.5574	+
chr9	133320274	133320284	TFE3	10.9592	+
chr9	133320274	133320284	TFEB	11.6731	+
chr9	133320274	133320285	USF1	13.7143	+
chr9	133320275	133320284	Creb3l2	13.6404	-
chr9	133320275	133320288	Hes2	12.2063	-
chr9	133320275	133320283	Id2	12.623	-
chr9	133320275	133320283	Mlxip	13.4262	+
chr9	133320275	133320285	Myc	12.5091	+
chr9	133320295	133320309	EGR1	12.5192	+
chr9	133320295	133320310	SP2	14.5862	+
chr9	133320299	133320311	TFAP2A(var.2)	15.4364	+
chr9	133320299	133320311	TFAP2B	14.0909	+
chr9	133320299	133320311	TFAP2C	14.102	+
chr9	133320312	133320327	Nr2f6(var.2)	-6.81429	-
chr9	133320328	133320337	HIC2	10.9091	-
chr9	133320345	133320364	PAX5	14.3065	-
chr9	133399171	133399192	REST	8.43878	+
chr9	133399174	133399188	ZIC1	7.89362	+
chr9	133399174	133399189	ZIC3	8.45714	+
chr9	133399174	133399189	ZIC4	10.8545	+
chr9	133399185	133399199	PLAG1	7.20408	+
chr9	133399186	133399199	TFAP2A(var.3)	10.7541	+
chr9	133399186	133399199	TFAP2B(var.3)	12.0984	+
chr9	133399186	133399199	TFAP2C(var.3)	10.8621	+
chr9	133399187	133399200	TFAP2A(var.3)	14.0984	+
chr9	133399187	133399200	TFAP2B(var.3)	13.2623	-
chr9	133399187	133399200	TFAP2C(var.3)	13.6724	+
chr9	133399188	133399199	TFAP2A	11.0909	-
chr9	133399188	133399200	TFAP2A(var.2)	11.3818	-
chr9	133399188	133399199	TFAP2B(var.2)	10.1636	-
chr9	133399188	133399200	TFAP2C	10.6939	+
chr9	133399192	133399202	MZF1(var.2)	10.9293	+
chr9	133399203	133399220	BCL6B	-14.9429	+
chr9	133399210	133399220	Gfi1	11.0366	-
chr9	133399248	133399260	PROX1	8.54545	-
chr9	133399255	133399265	Sox3	11.8966	+
chr9	133399255	133399265	Sox6	11.0429	+
chr9	133399258	133399271	SMAD2::SMAD3::SMAD4	14.7049	+
chr9	133399259	133399269	Hand1::Tcf3	12.0225	+
chr9	133399275	133399290	EGR3	10.0172	+
chr9	133399275	133399291	EGR4	11	+
chr9	133399285	133399295	KLF5	12.9184	+
chr9	133399285	133399296	SP1	12.8269	+
chr9	133399285	133399300	SP2	12.1897	+
chr9	133399289	133399303	PLAG1	11.1327	-
chr9	133399292	133399303	KLF16	11.1207	+
chr9	133399292	133399303	SP3	10.7642	+
chr9	133399292	133399304	SP8	10.1579	+
chr9	133399296	133399310	GLIS3	4.30303	+
chr9	133399296	133399310	ZIC1	8.19149	+
chr9	133454880	133454897	RARA::RXRA	9.68367	-
chr9	133454884	133454901	SP4	9.32727	+
chr9	133454886	133454897	Klf1	11.197	+
chr9	133454886	133454901	Klf12	11.6393	+
chr9	133454886	133454900	KLF14	9.62069	+
chr9	133454887	133454897	Klf4	14.2857	-
chr9	133454887	133454897	KLF5	14.3061	+
chr9	133454887	133454898	SP3	12.4065	+
chr9	133454887	133454899	SP8	13.0789	+
chr9	133454910	133454921	Myog	13.4082	-
chr9	133454910	133454921	Tcf12	12.8776	-
chr9	133454911	133454924	Myod1	11.8776	+
chr9	133454911	133454921	NHLH1	10.4483	-
chr9	133454911	133454921	TCF4	11.2245	-
chr9	133454928	133454943	PRDM1	11.6182	-
chr9	133454933	133454944	Gabpa	10.3115	-
chr9	133454934	133454945	ELK4	10.4364	+
chr9	133454935	133454945	ETV6	11.0769	-
chr9	133454938	133454950	E2F8	3.26829	-
chr9	133454940	133454952	EHF	12.0328	+
chr9	133454940	133454952	ELF1	11.1455	+
chr9	133454940	133454953	ELF3	10.931	+
chr9	133454940	133454952	ELF4	11.6393	+
chr9	133454941	133454952	ELF5	11.5091	+
chr9	133454941	133454952	ETV2	9.7541	+
chr9	133454942	133454952	ELK1	15.5532	+
chr9	133454942	133454952	ELK3	14.8793	+
chr9	133454942	133454953	ELK4	15.5636	-
chr9	133454942	133454952	ERF	14.0714	+
chr9	133454942	133454952	ERG	12.9091	+
chr9	133454942	133454952	ETS1	13.7759	+
chr9	133454942	133454952	ETV1	13.9636	+
chr9	133454942	133454952	ETV3	13.4507	+
chr9	133454942	133454952	ETV4	14.0862	+
chr9	133454942	133454952	ETV5	13.0364	+
chr9	133454942	133454952	ETV6	13.8462	+
chr9	133454942	133454952	FEV	13.7692	+
chr9	133454942	133454952	FLI1	13.1064	+
chr9	133454943	133454954	Gabpa	15.0984	+
chr9	133454952	133454970	IRF2	8.22018	-
chr9	133454953	133454974	IRF1	10.1935	+
chr9	133454955	133454970	PRDM1	13.7818	-
chr9	133454955	133454970	STAT1::STAT2	14.9242	+
chr9	133454957	133454971	IRF7	8.48387	-
chr9	133454961	133454972	Gabpa	10.1148	-
chr9	133454962	133454975	ELF3	7.31034	-
chr9	133454962	133454973	ELK4	12.1636	+
chr9	133454986	133455001	ZIC4	9.96364	-
chr9	133454987	133455001	ZIC1	7.6383	-
chr9	133454989	133455000	E2F4	12.7931	+
chr9	133454989	133455000	E2F6	14.3276	+
chr9	133454995	133455009	Zfx	14.7879	-
chr9	133539836	133539851	NR2C2	12.4571	-
chr9	133539836	133539851	Pparg::Rxra	14.0991	-
chr9	133539837	133539851	PLAG1	8.80612	-
chr9	133539838	133539852	EGR1	13.4423	+
chr9	133539842	133539852	MZF1(var.2)	12.899	-
chr9	133539849	133539863	IRF7	9.09677	-
chr9	133539849	133539863	IRF8	-3.81818	-
chr9	133539862	133539876	PLAG1	13.2245	-
chr9	133539866	133539881	EGR3	6.67241	+
chr9	133539869	133539884	NR2C2	15.4571	-
chr9	133539872	133539893	ZNF263	18.3265	-
chr9	133539878	133539889	E2F4	12.3966	-
chr9	133539878	133539889	E2F6	13.1034	-
chr9	133539880	133539894	EGR1	14.5769	+
chr9	133539884	133539895	E2F6	12.8793	-
chr9	133539884	133539899	ZIC3	9.05714	+
chr9	133539886	133539907	ZNF263	18.898	-
chr9	133539889	133539910	ZNF263	17.5102	-
chr9	133539898	133539916	EWSR1-FLI1	-9.11842	-
chr9	133539898	133539919	ZNF263	24.6735	-
chr9	133539901	133539922	ZNF263	24.5102	-
chr9	133539911	133539925	EGR1	13.1923	+
chr9	133565605	133565620	Klf12	8.59016	+
chr9	133565636	133565651	NFYB	12.25	+
chr9	133565639	133565657	NFYA	10.0244	-
chr9	133565670	133565682	INSM1	9.80612	-
chr9	133565678	133565691	HSF1	8.45902	-
chr9	133565678	133565691	HSF2	8.94545	-
chr9	133565690	133565705	SCRT1	6.29508	-
chr9	133565692	133565705	SCRT2	6.19672	-
chr9	133565714	133565731	RARA::RXRA	12.5714	-
chr9	133565714	133565731	RARA(var.2)	5.65574	-
chr9	133566063	133566074	TFAP2A	14.7273	-
chr9	133566063	133566074	TFAP2B(var.2)	14.9636	-
chr9	133566063	133566074	TFAP2C(var.2)	14.4808	-
chr9	133566067	133566079	SP8	10.4737	-
chr9	133566087	133566100	ZBTB18	12.2286	+
chr9	133566117	133566127	HLTF	8.65854	+
chr9	133566123	133566134	YY2	13.7727	+
chr9	133566162	133566177	Nr2f6(var.2)	-5.45714	-
chr9	133569075	133569092	SP4	5.29091	+
chr9	133569076	133569087	E2F4	11.0172	-
chr9	133569078	133569088	Klf4	12.6531	-
chr9	133569078	133569088	KLF5	14.449	+
chr9	133569078	133569093	SP2	16.7759	+
chr9	133569085	133569102	SP4	3.6	+
chr9	133569086	133569097	E2F4	12.7931	-
chr9	133569087	133569101	KLF14	10.1897	+
chr9	133569088	133569099	KLF16	12.7931	+
chr9	133569088	133569098	KLF5	15.1633	+
chr9	133569088	133569099	SP1	16.2885	+
chr9	133569088	133569103	SP2	16.0172	+
chr9	133569088	133569099	SP3	12.5203	+
chr9	133569150	133569161	NRF1	16.1636	-
chr9	133569151	133569162	NRF1	19.2727	+
chr9	133569163	133569178	NFYB	12.6731	-
chr9	133569166	133569178	E2F1	16.0984	+
chr9	133569174	133569186	YY1	14.4423	+
chr9	133569176	133569187	YY2	11.0455	-
chr9	133589180	133589191	Gabpa	10.1148	-
chr9	133589189	133589201	Tcf7	9.40323	+
chr9	133589224	133589236	E2F8	6.86585	-
chr9	133589286	133589299	HSF2	8.47273	-
chr9	133589292	133589309	SP4	2.47273	-
chr9	133589300	133589315	HNF4G	10.1923	+
chr9	133769125	133769139	GLIS3	4.74242	+
chr9	133769125	133769139	ZIC1	11.1489	+
chr9	133769125	133769140	ZIC3	11.6571	+
chr9	133769125	133769140	ZIC4	14.0727	+
chr9	133769126	133769141	Znf423	9.02247	+
chr9	133769138	133769149	RUNX1	12.2241	+
chr9	133769155	133769174	CTCF	18.5902	+
chr9	133769162	133769173	E2F6	10.9655	+
chr9	133769165	133769176	Spz1	10.8455	+
chr9	133769169	133769180	NRF1	9.12727	+
chr9	133769176	133769188	TFAP2A(var.2)	10.8364	+
chr9	133769176	133769188	TFAP2B	10.7273	+
chr9	133769176	133769188	TFAP2C	10.9388	+
chr9	133769185	133769196	ELK4	11.5636	-
chr9	133769187	133769201	SPI1	10.8	+
chr9	133769187	133769201	SPIC	15.6056	+
chr9	133769189	133769201	EHF	10.1311	+
chr9	133769189	133769202	ELF3	8	+
chr9	133769189	133769201	ELF4	8.57377	+
chr9	133769190	133769201	ELF5	12.4909	+
chr9	133769190	133769201	ETV2	10.0164	+
chr9	133769191	133769201	ETV6	13.0192	+
chr9	133769191	133769198	SPIB	11.2333	+
chr9	133769198	133769213	Pparg::Rxra	11.0541	+
chr9	133769220	133769231	USF1	11.449	+
chr9	133776541	133776554	EOMES	11.7317	+
chr9	133776541	133776552	TBX2	10.7273	+
chr9	133776541	133776552	TBX20	13.5152	+
chr9	133776541	133776551	TBX21	12.1636	+
chr9	133776542	133776552	TBR1	11.9787	+
chr9	133776552	133776566	Stat4	10.8793	+
chr9	133776553	133776563	MZF1(var.2)	11.3535	+
chr9	133776558	133776576	EWSR1-FLI1	-2.85526	+
chr9	133776559	133776573	SPI1	2.43636	+
chr9	133776568	133776576	NR4A2	11.4141	+
chr9	133776599	133776610	MAX::MYC	12.3367	+
chr9	133776599	133776609	Myc	13.4909	-
chr9	133776600	133776610	HEY1	10.7273	-
chr9	133776600	133776610	MNT	12.7121	-
chr9	133776600	133776610	Npas2	12.6393	+
chr9	133776601	133776609	ARNT::HIF1A	11.4079	-
chr9	133776601	133776609	Id2	13.7541	+
chr9	133776601	133776609	Mlxip	13.377	+
chr9	133776602	133776610	Mycn	12.7377	-
chr9	133776617	133776630	Myod1	12.3878	-
chr9	133776618	133776629	NRF1	13.3636	-
chr9	133776619	133776630	NRF1	11.7455	+
chr9	133776620	133776630	ID4	12.6721	-
chr9	133776620	133776631	Myog	11.102	+
chr9	133776620	133776630	NHLH1	15.1207	-
chr9	133776620	133776629	SNAI2	12.1163	+
chr9	133776620	133776630	TCF3	13.9231	-
chr9	133776620	133776630	TCF4	14.7347	-
chr9	133776622	133776631	ZEB1	13.2182	-
chr9	133809103	133809123	RREB1	16.5505	-
chr9	133809104	133809124	RREB1	7.55963	-
chr9	133809106	133809122	EGR4	11.2909	-
chr9	133809107	133809122	EGR3	7.41379	-
chr9	133809110	133809126	EGR4	10.0182	-
chr9	133809111	133809126	EGR3	7.62069	-
chr9	133809111	133809125	GLIS2	7.16393	-
chr9	133809111	133809128	SP4	6	-
chr9	133809111	133809123	SP8	13.1842	-
chr9	133809111	133809121	ZNF740	11.9541	-
chr9	133809112	133809126	KLF14	8.01724	-
chr9	133809112	133809122	ZNF740	18.1468	-
chr9	133809113	133809129	EGR4	10.9455	-
chr9	133809113	133809125	SP8	13.75	-
chr9	133809113	133809123	ZNF740	13.9541	-
chr9	133809114	133809129	EGR3	8.22414	-
chr9	133809114	133809125	KLF16	15.0172	-
chr9	133809114	133809125	SP3	12.1463	-
chr9	133809114	133809124	ZNF740	16.5505	-
chr9	133809115	133809129	KLF14	8.87931	-
chr9	133809115	133809125	ZNF740	15.1651	-
chr9	133809117	133809131	KLF14	8.18966	-
chr9	133809145	133809155	NFIA	12.1556	+
chr9	133809145	133809154	NFIX	10.5532	+
chr9	133809165	133809174	Hic1	11.6346	-
chr9	133809171	133809189	EWSR1-FLI1	-4.43421	-
chr9	133809178	133809196	EWSR1-FLI1	-5.97368	-
chr9	133809216	133809230	EBF1	14.1803	-
chr9	133809217	133809231	EBF1	12.0164	-
chr9	133814596	133814608	PKNOX2	3.47541	-
chr9	133814611	133814626	SP2	14.7586	-
chr9	133814622	133814635	TFAP2A(var.3)	16.0164	+
chr9	133814622	133814635	TFAP2B(var.3)	15.6721	+
chr9	133814622	133814635	TFAP2C(var.3)	15.931	+
chr9	133814623	133814635	TFAP2A(var.2)	11.2727	-
chr9	133814623	133814635	TFAP2B	11.0364	+
chr9	133814623	133814635	TFAP2C	10.6429	-
chr9	133814630	133814645	EGR3	5.32759	+
chr9	133814631	133814642	NRF1	11.4364	-
chr9	133814632	133814643	EGR2	9.7069	+
chr9	133814633	133814644	E2F4	10.1552	-
chr9	133814635	133814647	TFAP2A(var.2)	10.7091	+
chr9	133814654	133814668	EBF1	11.1475	-
chr9	133814660	133814671	SP3	12.4309	-
chr9	133814661	133814672	Klf1	10.3939	-
chr9	133814661	133814671	Klf4	12.7245	+
chr9	133814661	133814671	KLF5	14.3673	-
chr9	133814676	133814687	Gabpa	11.9508	-
chr9	133814677	133814690	ELF3	10.2931	-
chr9	133814677	133814688	ELK4	12.0364	+
chr9	133814678	133814690	EHF	11.1475	-
chr9	133814678	133814690	ELF4	10.3443	-
chr9	133814678	133814689	ELF5	11.7636	-
chr9	133814678	133814688	ELK1	10.4894	-
chr9	133814678	133814688	ELK3	11.431	-
chr9	133814678	133814688	ETV1	11.1636	-
chr9	133814678	133814688	ETV4	11.6724	-
chr9	133814678	133814688	ETV5	10.9818	-
chr9	133814685	133814696	E2F6	13.5862	-
chr9	133814688	133814700	TFAP2A(var.2)	10.6727	+
chr9	133884481	133884496	SP2	14.6724	+
chr9	133884483	133884494	E2F6	13.3621	-
chr9	133884487	133884505	EWSR1-FLI1	-9.64474	-
chr9	133884495	133884506	E2F4	13.0862	-
chr9	133884497	133884507	KLF5	15.1633	+
chr9	133884497	133884508	SP1	14.8846	+
chr9	133884499	133884513	ZIC1	5.17021	+
chr9	133884499	133884514	ZIC4	9.76364	+
chr9	133884501	133884520	CTCF	9.59016	+
chr9	133884501	133884514	TFAP2A(var.3)	10.4262	+
chr9	133884501	133884514	TFAP2B(var.3)	10.8197	+
chr9	133884501	133884514	TFAP2C(var.3)	10.7759	-
chr9	133884502	133884515	TFAP2A(var.3)	12.8852	-
chr9	133884502	133884515	TFAP2B(var.3)	12.1803	-
chr9	133884502	133884515	TFAP2C(var.3)	12.3448	-
chr9	133884510	133884527	SP4	6.16364	-
chr9	133884537	133884549	HINFP	12.5455	+
chr9	133884541	133884555	KLF14	10.6724	+
chr9	133884543	133884559	EGR4	10.1273	+
chr9	133884544	133884556	ZBTB7A	12.8857	+
chr9	133884545	133884557	GLI2	15.569	+
chr9	133884545	133884557	ZBTB7B	12.7241	+
chr9	133884545	133884557	ZBTB7C	12.4194	+
chr9	133884550	133884569	PAX5	11.6935	+
chr9	133884553	133884570	PAX1	5.21818	-
chr9	133884575	133884585	Tcfl5	10.1532	-
chr9	133884588	133884599	ESRRB	8.62069	-
chr9	133884588	133884603	Nr5a2	13.7586	-
chr9	133884589	133884600	Esrra	9.45455	-
chr9	133884589	133884599	Esrrg	11.9184	-
chr9	133884597	133884609	YY1	9.86538	+
chr9	133884599	133884610	YY2	11.1212	-
chr9	133971825	133971840	ZIC3	9.3	-
chr9	133971826	133971847	ZNF263	17.3061	+
chr9	133971828	133971839	E2F4	14.7586	+
chr9	133971828	133971839	E2F6	16.0172	+
chr9	133971829	133971847	EWSR1-FLI1	-4.64474	+
chr9	133971832	133971843	E2F6	15.2586	+
chr9	133971832	133971850	EWSR1-FLI1	6.78947	+
chr9	133971833	133971851	EWSR1-FLI1	7.27632	+
chr9	133971836	133971847	E2F6	15.2586	+
chr9	133971838	133971853	SP2	15.6552	-
chr9	133971839	133971854	Klf12	8.95082	-
chr9	133971839	133971856	SP4	6.50909	-
chr9	133971840	133971851	E2F6	15.2586	+
chr9	133971842	133971853	SP1	15.5577	-
chr9	133971843	133971854	Klf1	12.6212	-
chr9	133971843	133971853	Klf4	13.3469	+
chr9	133971843	133971853	KLF5	15.3878	-
chr9	133971852	133971871	CTCF	8.01639	+
chr9	133971859	133971870	E2F6	11.1207	+
chr9	133971862	133971873	Klf1	10.0606	-
chr9	133971864	133971878	KLF14	10.069	-
chr9	133971865	133971877	SP8	11.9211	-
chr9	133971866	133971877	KLF16	13.7586	-
chr9	133971866	133971877	SP3	12	-
chr9	133971867	133971878	Klf1	11.3333	-
chr9	133971876	133971892	GLIS1	-7.94231	+
chr9	133971877	133971892	EGR3	7.37931	+
chr9	133971877	133971893	EGR4	12.0727	+
chr9	133971879	133971890	EGR2	10.4655	+
chr9	133971879	133971890	NRF1	11.8909	+
chr9	133971911	133971923	GLI2	9.7069	+
chr9	133971913	133971928	Klf12	10.3443	+
chr9	133971913	133971928	ZIC4	9.81818	+
chr9	133971944	133971955	NRF1	10.2545	-
chr9	133971945	133971956	NRF1	13.8727	+
chr9	134000892	134000902	ELK1	9.91489	+
chr9	134000892	134000902	ELK3	11	+
chr9	134000892	134000903	ELK4	11.5818	-
chr9	134000893	134000904	Gabpa	10.918	+
chr9	134000928	134000935	SPIB	11.2333	-
chr9	134000932	134000949	PAX1	4.87273	-
chr9	134000934	134000951	Rarg(var.2)	-3	-
chr9	134000938	134000945	Nr2e3	12.8571	+
chr9	134000939	134000946	Nr2e3	12.8571	-
chr9	134000941	134000955	ATF7	8.72857	+
chr9	134000941	134000955	BATF3	5.34848	-
chr9	134000941	134000955	CREB3	10.2	+
chr9	134000942	134000954	Creb5	12.2	+
chr9	134000942	134000954	JDP2(var.2)	9.20408	+
chr9	134000944	134000952	CREB1	13.5495	-
chr9	134000944	134000954	Crem	12.918	-
chr9	134000945	134000953	Atf1	11.2459	-
chr9	134000946	134000954	Atf3	12.3443	-
chr9	134000959	134000971	ELF1	9.6	+
chr9	134000960	134000971	ETV2	10.3279	+
chr9	134000961	134000971	ELK1	12	+
chr9	134000961	134000971	ELK3	12.4483	+
chr9	134000961	134000972	ELK4	14.7273	-
chr9	134000961	134000971	ERF	13.3143	+
chr9	134000961	134000971	ERG	13.2364	+
chr9	134000961	134000971	ETS1	13.7069	+
chr9	134000961	134000971	ETV1	12.2727	+
chr9	134000961	134000971	ETV3	12.4789	+
chr9	134000961	134000971	ETV4	12.2414	+
chr9	134000961	134000971	ETV5	11.4545	+
chr9	134000961	134000971	ETV6	11.3846	+
chr9	134000961	134000971	FEV	12.7308	+
chr9	134000961	134000971	FLI1	13.5532	+
chr9	134000962	134000973	Gabpa	13.1803	+
chr9	134000970	134000983	NR2F1	12.9592	+
chr9	134001002	134001012	ETV6	11.3846	+
chr9	134042812	134042822	HLTF	8.82927	-
chr9	134042848	134042858	Myc	13.4545	-
chr9	134042850	134042863	ZBTB18	9.3	-
chr9	134042851	134042866	FOXA1	11.8776	+
chr9	134042882	134042898	SOX4	-10.697	+
chr9	134042883	134042898	SOX21	4.77551	+
chr9	134042910	134042922	BHLHE23	9.98182	-
chr9	134042911	134042921	BHLHE22	11.0455	+
chr9	134042911	134042921	Neurog1	10.4396	+
chr9	134042911	134042921	OLIG1	10.0769	-
chr9	134042911	134042921	OLIG2	11.1552	+
chr9	134042911	134042921	OLIG3	10.931	+
chr9	134042912	134042920	Bhlha15	12.4918	+
chr9	134069549	134069565	EGR4	9.78182	-
chr9	134069552	134069563	EGR2	9.94828	-
chr9	134069559	134069577	GATA1::TAL1	11.2909	-
chr9	134069591	134069606	FOXP1	11.9296	+
chr9	134069600	134069616	SOX8	-1.45455	+
chr9	134069618	134069635	PAX1	9.47273	+
chr9	134069618	134069635	PAX9	7.14545	+
chr9	134069633	134069648	NR2C2	8.91429	-
chr9	134069636	134069650	EGR1	13.7115	+
chr9	134069640	134069652	INSM1	11.9796	-
chr9	134113545	134113557	ELF1	8.27273	+
chr9	134113547	134113558	ELK4	13.2364	-
chr9	134113548	134113559	Gabpa	11.7377	+
chr9	134113579	134113594	SP2	13.3103	-
chr9	134113580	134113597	SP4	13.1455	-
chr9	134113581	134113595	KLF14	12.7931	-
chr9	134113582	134113594	SP8	10.6053	-
chr9	134113583	134113594	KLF16	10.3793	-
chr9	134113583	134113594	SP1	15.7308	-
chr9	134113584	134113594	Klf4	12.0102	+
chr9	134113584	134113594	KLF5	13.8163	-
chr9	134113592	134113613	REST	6.58163	+
chr9	134113613	134113626	SMAD2::SMAD3::SMAD4	12.4098	+
chr9	134113615	134113626	E2F6	14.4138	-
chr9	134113619	134113630	E2F4	13.431	-
chr9	134113619	134113630	E2F6	14.6897	-
chr9	134113621	134113635	EGR1	10.2885	+
chr9	134113634	134113648	Zfx	14.9848	-
chr9	134113640	134113654	NFIC::TLX1	6.55102	-
chr9	134114193	134114203	Ascl2	10.6714	+
chr9	134114193	134114204	Myog	11.0408	+
chr9	134114195	134114210	HNF4G	10.4423	+
chr9	134114204	134114215	RUNX1	12.431	-
chr9	134114211	134114226	SP2	14	-
chr9	134114212	134114226	EGR1	15.6346	-
chr9	134114213	134114229	EGR4	11.1273	-
chr9	134114215	134114226	KLF16	12.2586	-
chr9	134114215	134114226	SP1	14.5	-
chr9	134114215	134114226	SP3	12.7561	-
chr9	134114216	134114226	Klf4	12.7041	+
chr9	134114216	134114226	KLF5	14.7755	-
chr9	134114216	134114233	SP4	3.92727	-
chr9	134114217	134114227	ZNF740	10.9266	-
chr9	134114218	134114230	SP8	10.75	-
chr9	134114219	134114229	ZNF740	13.9725	-
chr9	134114223	134114243	RREB1	6.52294	-
chr9	134114229	134114243	EGR1	9.82692	-
chr9	134114242	134114257	SP2	12.4655	-
chr9	134114248	134114259	E2F4	13.0862	+
chr9	134114248	134114259	E2F6	14.3448	+
chr9	134128035	134128044	HIC2	11.4182	-
chr9	134128072	134128086	EBF1	9.95082	+
chr9	134128093	134128104	Gabpa	10.4426	-
chr9	134128094	134128105	ELK4	11.1818	+
chr9	134128094	134128106	TFAP2A(var.2)	10.8	+
chr9	134128095	134128105	ELK1	9.76596	-
chr9	134128108	134128119	USF1	12.8776	-
chr9	134128108	134128119	USF2	13.3469	-
chr9	134128109	134128119	BHLHE41	7.80769	-
chr9	134128109	134128119	Srebf1(var.2)	10.0517	-
chr9	134128109	134128119	SREBF2(var.2)	9.01818	+
chr9	134128109	134128119	TFE3	11.551	+
chr9	134128109	134128119	TFEB	13.7115	+
chr9	134128109	134128119	TFEC	13.2073	+
chr9	134128109	134128120	USF1	13.7551	+
chr9	134128110	134128120	Mitf	10.602	-
chr9	134128115	134128125	RUNX3	10.8269	+
chr9	134128143	134128162	CTCF	11.8033	+
chr9	134128144	134128156	EHF	9.55738	+
chr9	134128144	134128156	ELF4	8.19672	+
chr9	134131775	134131786	Klf1	10.0606	+
chr9	134131776	134131786	Klf4	11.3061	-
chr9	134131780	134131796	ZNF143	-0.137931	+
chr9	134131820	134131831	CEBPA	15.2041	-
chr9	134131820	134131832	DBP	10.8113	-
chr9	134131820	134131832	HLF	11.322	-
chr9	134131820	134131832	TEF	10.2545	-
chr9	134131821	134131831	CEBPB	11.22	+
chr9	134131821	134131831	CEBPD	11.25	+
chr9	134131821	134131831	CEBPE	11.2909	+
chr9	134131827	134131840	ELF3	8.63793	-
chr9	134131828	134131840	EHF	9.62295	-
chr9	134131828	134131839	ELF5	10.9091	-
chr9	134131839	134131854	Bach1::Mafk	8.19737	+
chr9	134131850	134131863	TFAP2A(var.3)	9.44262	-
chr9	134131850	134131863	TFAP2B(var.3)	9.21311	+
chr9	134131850	134131863	TFAP2C(var.3)	9.25862	+
chr9	134151917	134151928	HOXC13	10.2581	+
chr9	134151917	134151928	HOXD12	10.1967	+
chr9	134151918	134151929	Hoxa9	10.8289	+
chr9	134151922	134151936	SPIC	10.3944	+
chr9	134151928	134151945	Ar	6.55172	-
chr9	134151938	134151949	E2F4	10.2414	-
chr9	134151940	134151953	TFAP2A(var.3)	11.4098	-
chr9	134151940	134151953	TFAP2B(var.3)	9.52459	+
chr9	134151940	134151953	TFAP2C(var.3)	10.0862	+
chr9	134151940	134151955	ZBTB33	10.5303	+
chr9	134151944	134151955	NRF1	13.0364	-
chr9	134151947	134151958	NRF1	12.0545	+
chr9	134151973	134151991	RARA	-8.13636	-
chr9	134151974	134151992	EWSR1-FLI1	0.447368	-
chr9	134151975	134151986	Gabpa	10.2787	-
chr9	134151976	134151987	ELK4	11.9273	+
chr9	134151976	134151991	Nr2f6(var.2)	-0.7	-
chr9	134151976	134151992	Rarb	-4.27586	-
chr9	134151978	134151996	EWSR1-FLI1	-3.11842	-
chr9	134151982	134152000	EWSR1-FLI1	-4.72368	-
chr9	134151983	134151992	THAP1	9.96053	+
chr9	134151984	134151999	Pparg::Rxra	10.3423	-
chr9	134151984	134151996	TFAP2A(var.2)	12.6364	+
chr9	134151984	134151996	TFAP2B	10.6909	+
chr9	134151984	134151996	TFAP2C	10.6122	-
chr9	134151999	134152009	Hes1	10.6364	+
chr9	134151999	134152009	Tcfl5	10.0968	-
chr9	134154402	134154414	EHF	12.0984	+
chr9	134154402	134154414	ELF1	10.4364	+
chr9	134154402	134154415	ELF3	12.569	+
chr9	134154402	134154414	ELF4	11.1803	+
chr9	134154403	134154414	ELF5	13.3455	+
chr9	134154404	134154415	ELK4	14.8364	-
chr9	134154404	134154414	ERF	11.6143	+
chr9	134154404	134154414	ETS1	11.5517	+
chr9	134154404	134154414	ETV6	12.3846	+
chr9	134154405	134154416	Gabpa	14.0328	+
chr9	134154428	134154439	SP1	12.4808	+
chr9	134154428	134154443	SP2	13.5172	+
chr9	134154431	134154446	NR2C2	9.65714	-
chr9	134154431	134154444	SMAD2::SMAD3::SMAD4	11.2787	+
chr9	134154439	134154459	RREB1	12.3853	+
chr9	134154442	134154459	SP4	5.72727	+
chr9	134154444	134154455	Klf1	17.1818	+
chr9	134154444	134154459	Klf12	14.0328	+
chr9	134154445	134154459	EGR1	9.92308	+
chr9	134154445	134154456	KLF16	12.1379	+
chr9	134154445	134154455	Klf4	15.9184	-
chr9	134154445	134154455	KLF5	14.2245	+
chr9	134154445	134154456	SP3	13.2846	+
chr9	134154453	134154463	SREBF1	13.9634	+
chr9	134154453	134154463	SREBF2	12.0787	-
chr9	134154461	134154476	Sox1	3.65517	-
chr9	134154486	134154496	EMX1	10.2478	+
chr9	134154486	134154496	EVX1	10.3396	-
chr9	134154486	134154496	EVX2	10.64	-
chr9	134154486	134154496	GSX1	9.87302	-
chr9	134154486	134154496	HOXA2	11.1887	-
chr9	134154486	134154496	HOXB2	9.77358	-
chr9	134154486	134154496	HOXB3	10.1	-
chr9	134154486	134154496	NOTO	11.8	-
chr9	134158114	134158127	NFKB2	8.78788	+
chr9	134158115	134158125	RELA	11.3673	+
chr9	134158120	134158130	MZF1(var.2)	12.9798	-
chr9	134158136	134158150	Bcl6	11.1935	-
chr9	134158147	134158158	TFAP2A	10.8545	+
chr9	134158147	134158159	TFAP2A(var.2)	11.1455	+
chr9	134158147	134158159	TFAP2B	11	+
chr9	134158147	134158159	TFAP2C	10.7755	+
chr9	134158164	134158176	E2F1	10.5246	-
chr9	134158179	134158190	E2F4	12.7931	-
chr9	134158182	134158197	ZIC4	11.2364	+
chr9	134158185	134158196	TFAP2A	13.4364	-
chr9	134158185	134158196	TFAP2B(var.2)	13.1273	-
chr9	134158185	134158196	TFAP2C(var.2)	12.75	-
chr9	134158192	134158202	Hes1	10.0909	+
chr9	134158210	134158223	SMAD2::SMAD3::SMAD4	12.7213	+
chr9	134158232	134158243	TFAP2A	10.8364	+
chr9	134158232	134158243	TFAP2C(var.2)	10.6154	+
chr9	134158717	134158734	SP4	2.63636	+
chr9	134158719	134158733	GLIS2	8.54098	+
chr9	134158719	134158730	Klf1	16.8182	+
chr9	134158719	134158734	Klf12	10.7049	+
chr9	134158720	134158730	Klf4	16.5612	-
chr9	134158720	134158730	KLF5	15.8776	+
chr9	134158720	134158731	SP3	11.6341	+
chr9	134158722	134158737	Znf423	7.41573	+
chr9	134158739	134158753	EGR1	10.4423	+
chr9	134158739	134158760	ZNF263	17.1224	-
chr9	134158743	134158757	EGR1	12.3077	+
chr9	134158744	134158755	Klf1	10.4697	+
chr9	134158745	134158756	KLF16	10.2414	+
chr9	134158745	134158756	SP3	12.187	+
chr9	134158745	134158766	ZNF263	17.0204	-
chr9	134158746	134158762	EGR4	9.74545	+
chr9	134158747	134158758	E2F6	12.3276	-
chr9	134158749	134158763	EGR1	12.4231	+
chr9	134158749	134158760	SP1	13.5192	+
chr9	134158749	134158764	SP2	14.2931	+
chr9	134158753	134158771	EWSR1-FLI1	-3.88158	-
chr9	134158798	134158813	Sox1	1.7069	+
chr9	134158816	134158828	YY1	10.5385	-
chr9	134158821	134158835	TCF7L2	10.8364	-
chr9	134158832	134158842	FIGLA	12.5345	-
chr9	134158832	134158842	ID4	12.1803	-
chr9	134158832	134158842	TCF3	13.1346	-
chr9	134158832	134158842	TCF4	13.7959	-
chr9	134158834	134158843	ZEB1	14.1636	-
chr9	134158835	134158843	TBX5	10.4138	+
chr9	134165034	134165045	Stat5a::Stat5b	13.4694	+
chr9	134165036	134165052	ZNF143	7.12069	+
chr9	134165045	134165057	TFAP2A(var.2)	11.1818	+
chr9	134165060	134165071	NFE2	5.36735	+
chr9	134165061	134165072	FOSL2	9.85455	-
chr9	134165065	134165080	NFYB	13.6923	-
chr9	134165075	134165084	LIN54	11.6667	-
chr9	134165076	134165085	LIN54	11.3492	+
chr9	134165088	134165102	Zfx	12.6818	-
chr9	134165089	134165101	TFAP2A(var.2)	11.1455	-
chr9	134165089	134165101	TFAP2B	11.8364	+
chr9	134165089	134165101	TFAP2C	12.0102	+
chr9	134165090	134165101	TFAP2A	12.5636	-
chr9	134165090	134165101	TFAP2B(var.2)	13.0727	+
chr9	134165090	134165101	TFAP2C(var.2)	13.1538	+
chr9	134165103	134165117	Zfx	14.1061	-
chr9	134165105	134165118	Myod1	12.6327	-
chr9	134165107	134165118	Myog	14.5306	-
chr9	134165107	134165118	Tcf12	14.1429	-
chr9	134165108	134165118	Ascl2	11.2143	-
chr9	134165108	134165121	Myod1	11.8571	+
chr9	134165108	134165119	Myog	11.898	+
chr9	134165108	134165118	NHLH1	15.4483	-
chr9	134165108	134165119	Tcf12	11.2653	+
chr9	134165108	134165118	TCF3	11.2692	-
chr9	134165108	134165118	TCF4	11.102	+
chr9	134165115	134165131	Rarg	-0.673469	-
chr9	134165116	134165131	Nr2f6(var.2)	-6.8	-
chr9	134165116	134165132	Rarb	-4.13793	-
chr9	134165129	134165140	TFAP2A	11.4727	-
chr9	134165129	134165140	TFAP2B(var.2)	11.0727	-
chr9	134165129	134165140	TFAP2C(var.2)	10.75	+
chr9	134165139	134165150	GCM1	10.1633	+
chr9	134206236	134206251	SP2	14.069	-
chr9	134206240	134206254	EGR1	10.5192	-
chr9	134206240	134206250	MZF1(var.2)	10.899	+
chr9	134206240	134206251	SP1	13.8269	-
chr9	134206242	134206254	HINFP	11.1061	-
chr9	134206247	134206264	ESR1	4.22727	+
chr9	134206263	134206276	EOMES	10.5854	-
chr9	134206266	134206276	SREBF1	13.6341	+
chr9	134206266	134206276	SREBF2	14.1461	-
chr9	134206267	134206275	MGA	11.3939	-
chr9	134206271	134206281	NKX2-3	12.3654	+
chr9	134206272	134206281	NKX2-8	11.3462	+
chr9	134206313	134206334	IRF1	13.6935	-
chr9	134206314	134206329	FOXP1	11.1831	+
chr9	134206317	134206332	PRDM1	9.65455	+
chr9	134206317	134206332	STAT1::STAT2	9.9697	-
chr9	134206333	134206345	TFAP2A(var.2)	11.0364	+
chr9	134248935	134248949	ZIC1	6.23404	+
chr9	134248935	134248950	ZIC3	9.92857	+
chr9	134248935	134248950	ZIC4	10.7273	+
chr9	134248981	134248993	EHF	9.40984	+
chr9	134248981	134248994	ELF3	7.46552	+
chr9	134248982	134248993	ELF5	11.2182	+
chr9	134248983	134248994	ELK4	10.8545	-
chr9	134248984	134248995	Gabpa	11.5738	+
chr9	134248992	134249007	CENPB	13.8269	-
chr9	134248994	134249009	SP2	15.1207	-
chr9	134248998	134249009	SP1	13.0769	-
chr9	134249000	134249011	E2F4	9.82759	+
chr9	134249011	134249029	KLF13	9.72414	-
chr9	134249013	134249027	EGR1	10.1923	-
chr9	134249013	134249028	Klf12	15.8689	-
chr9	134249013	134249030	SP4	12.4182	-
chr9	134249014	134249028	KLF14	14.4138	-
chr9	134249015	134249027	SP8	13.6447	-
chr9	134249016	134249027	KLF16	14.8793	-
chr9	134249016	134249027	SP3	14.3008	-
chr9	134249017	134249028	Klf1	15.5909	-
chr9	134249017	134249027	Klf4	15.6735	+
chr9	134249017	134249027	KLF5	14.9388	-
chr9	134249023	134249034	RUNX1	11.3621	-
chr9	134249029	134249046	SP4	8.8	+
chr9	134249029	134249043	Zfx	15.0303	-
chr9	134249031	134249046	Klf12	8.5082	+
chr9	134249032	134249042	Klf4	10.5612	-
chr9	134249032	134249043	SP1	14.5962	+
chr9	134249032	134249047	SP2	16.7586	+
chr9	134249032	134249043	SP3	10.7724	+
chr9	134249048	134249059	NRF1	10.0182	-
chr9	134258804	134258814	Gfi1	11.561	+
chr9	134258815	134258830	Nr2f6(var.2)	-7.38571	-
chr9	134258818	134258829	Spz1	11.9727	-
chr9	134258827	134258842	Stat6	10.4483	-
chr9	134258835	134258849	SPI1	4.36364	+
chr9	134258838	134258849	ELF5	10.9273	+
chr9	134258883	134258897	Zfx	12.4091	-
chr9	134258900	134258913	SMAD2::SMAD3::SMAD4	12.7213	+
chr9	134258901	134258911	Hand1::Tcf3	12.0225	+
chr9	134258909	134258924	PRDM1	10.0182	+
chr9	134269399	134269413	EGR1	12.9231	-
chr9	134269399	134269420	ZNF263	22.898	+
chr9	134269405	134269426	ZNF263	20.0204	+
chr9	134269409	134269424	EGR3	6.82759	-
chr9	134269410	134269425	SP2	16.8448	-
chr9	134269411	134269425	EGR1	16.8269	-
chr9	134269411	134269428	SP4	3.25455	-
chr9	134269412	134269426	KLF14	8.55172	-
chr9	134269413	134269425	SP8	12.0395	-
chr9	134269414	134269430	EGR4	13.7455	-
chr9	134269414	134269425	KLF16	12.3103	-
chr9	134269414	134269425	SP1	15.9038	-
chr9	134269414	134269425	SP3	13.1545	-
chr9	134269415	134269430	EGR3	15.2931	-
chr9	134269417	134269431	EGR1	21.3077	-
chr9	134269417	134269428	EGR2	12.5517	-
chr9	134269428	134269447	CTCF	8.59016	+
chr9	134269430	134269444	GLIS2	9.16393	-
chr9	134269431	134269447	EGR4	10.0545	-
chr9	134269432	134269443	E2F4	9.81034	+
chr9	134269432	134269444	TFAP2A(var.2)	10.7818	-
chr9	134269433	134269448	SP2	19.5172	-
chr9	134269433	134269445	ZBTB7B	10.0517	-
chr9	134269433	134269445	ZBTB7C	11.3065	-
chr9	134269434	134269451	SP4	3.01818	-
chr9	134269435	134269449	KLF14	9.2069	-
chr9	134269436	134269448	SP8	13.6974	-
chr9	134269437	134269448	KLF16	15.2069	-
chr9	134269437	134269448	SP1	17.6346	-
chr9	134269437	134269448	SP3	14.1301	-
chr9	134269438	134269448	KLF5	15.1633	-
chr9	134269439	134269450	E2F4	12.4483	+
chr9	134269451	134269462	E2F4	10.5172	+
chr9	134269455	134269466	E2F6	11.7069	+
chr9	134269466	134269479	SMAD2::SMAD3::SMAD4	11.4754	-
chr9	134269515	134269533	EWSR1-FLI1	-4.82895	+
chr9	134269518	134269529	E2F6	14.1897	+
chr9	134269522	134269533	E2F6	13.9483	+
chr9	134269522	134269540	EWSR1-FLI1	-9.56579	+
chr9	134378245	134378264	PAX5	10.7903	-
chr9	134378247	134378262	ZIC4	9.87273	+
chr9	134378257	134378268	NRF1	18.2727	-
chr9	134378258	134378269	NRF1	15.5636	+
chr9	134378259	134378269	Hes1	10.9021	+
chr9	134378259	134378269	Tcfl5	10.0081	-
chr9	134378283	134378294	NRF1	18.2727	-
chr9	134378284	134378295	NRF1	15.5636	+
chr9	134378285	134378295	Hes1	10.9021	+
chr9	134378285	134378296	NRF1	10.9455	-
chr9	134378285	134378295	Tcfl5	10.0081	-
chr9	134378298	134378307	THAP1	10.0526	+
chr9	134378308	134378321	TFAP2A(var.3)	11.9016	+
chr9	134378308	134378321	TFAP2B(var.3)	12.6557	+
chr9	134378308	134378321	TFAP2C(var.3)	11.9655	-
chr9	134378310	134378321	TFAP2A	12	+
chr9	134378310	134378321	TFAP2B(var.2)	11.9091	+
chr9	134378310	134378321	TFAP2C(var.2)	11.1346	+
chr9	134378342	134378362	RREB1	8.80734	-
chr9	134378342	134378357	ZIC3	7.58571	-
chr9	134378342	134378357	ZIC4	10.3091	-
chr9	134378343	134378355	ZBTB7C	11.1129	-
chr9	134378348	134378359	Klf1	9.98485	-
chr9	134397525	134397532	SPIB	11.2333	-
chr9	134397540	134397551	GCM1	10.898	-
chr9	134397540	134397549	THAP1	12.1316	+
chr9	134397541	134397551	GCM2	11.2623	-
chr9	134397566	134397587	REST	10.5918	-
chr9	134397572	134397583	RUNX1	10.9655	+
chr9	134397583	134397604	REST	4.33673	+
chr9	134397594	134397606	ZBTB7A	15.2	+
chr9	134397595	134397607	GLI2	10.9828	+
chr9	134397595	134397607	ZBTB7B	12.3103	+
chr9	134397595	134397607	ZBTB7C	12.1613	+
chr9	134397598	134397608	FIGLA	13.4483	+
chr9	134397598	134397608	MSC	9.42683	+
chr9	134397598	134397608	TCF3	12.4423	+
chr9	134397598	134397608	TCF4	11.1633	+
chr9	134397599	134397608	SNAI2	11.3488	-
chr9	134397608	134397617	ZEB1	10.6909	-
chr9	134406608	134406622	Zfx	15.1061	-
chr9	134406615	134406626	NRF1	11.0545	-
chr9	134406618	134406629	NRF1	12.7455	+
chr9	134406633	134406648	NR2C2	12.0857	+
chr9	134406656	134406667	Gabpa	15.7705	-
chr9	134406657	134406670	ELF3	15.6552	-
chr9	134406657	134406668	ELK4	15.5455	+
chr9	134406658	134406670	EHF	15.2295	-
chr9	134406658	134406670	ELF1	15.7818	-
chr9	134406658	134406670	ELF4	16.5082	-
chr9	134406658	134406669	ELF5	14.0727	-
chr9	134406658	134406668	ELK1	13.9787	-
chr9	134406658	134406668	ELK3	13.6207	-
chr9	134406658	134406668	ERF	11.8857	-
chr9	134406658	134406668	ERG	12.2545	-
chr9	134406658	134406668	ETS1	12.8966	-
chr9	134406658	134406668	ETV1	12.4545	-
chr9	134406658	134406668	ETV3	14.1549	-
chr9	134406658	134406668	ETV4	12.3621	-
chr9	134406658	134406668	ETV5	12.1273	-
chr9	134406658	134406668	ETV6	15.2885	-
chr9	134406658	134406668	FEV	12.6923	-
chr9	134406658	134406668	FLI1	12.3617	-
chr9	134406658	134406669	SPDEF	12.7273	-
chr9	134406666	134406681	ZBTB33	9.68182	-
chr9	134406669	134406679	Tcfl5	10.0645	-
chr9	134406675	134406691	ZNF143	2.51724	-
chr9	134406679	134406694	ZIC3	7.1	-
chr9	134406695	134406714	CTCF	8.34426	+
chr9	134406696	134406711	ZIC3	7.48571	-
chr9	134406698	134406713	ZIC3	11.6429	-
chr9	134406698	134406713	ZIC4	10.3091	-
chr9	134406699	134406713	GLIS2	10.459	-
chr9	134406699	134406713	ZIC1	8.31915	-
chr9	134406702	134406712	ZNF740	13	-
chr9	134406703	134406714	KLF16	13.431	-
chr9	134406703	134406720	SP4	9.43636	-
chr9	134406703	134406715	SP8	13.25	-
chr9	134406703	134406713	ZNF740	16.5505	-
chr9	134406704	134406718	KLF14	11.569	-
chr9	134406704	134406715	KLF16	13.431	-
chr9	134406704	134406719	NR2C2	9.8	+
chr9	134406704	134406716	SP8	13.25	-
chr9	134406704	134406714	ZNF740	16.5505	-
chr9	134406705	134406716	KLF16	13.431	-
chr9	134406705	134406717	SP8	14.7763	-
chr9	134406705	134406715	ZNF740	16.5505	-
chr9	134406706	134406717	KLF16	15.0172	-
chr9	134406706	134406717	SP3	12.1463	-
chr9	134406706	134406716	ZNF740	16.5505	-
chr9	134406707	134406717	ZNF740	15.1651	-
chr9	134406717	134406728	NRF1	15.6	-
chr9	134406721	134406736	EGR3	6.53448	-
chr9	134406725	134406736	GCM1	10.3673	+
chr9	134421875	134421889	ZIC1	10.5957	+
chr9	134421875	134421890	ZIC3	10.8429	+
chr9	134421875	134421890	ZIC4	13.6182	+
chr9	134421881	134421896	Bach1::Mafk	9.17105	-
chr9	134421894	134421910	Vdr	2.86885	-
chr9	134421896	134421913	SP4	11.2182	+
chr9	134421897	134421908	E2F4	12.0517	-
chr9	134421898	134421912	KLF14	10.9655	+
chr9	134421898	134421919	ZNF263	20.4694	-
chr9	134421899	134421913	EGR1	18.6923	+
chr9	134421899	134421910	KLF16	15.2069	+
chr9	134421899	134421909	Klf4	12.4082	-
chr9	134421899	134421909	KLF5	15.1633	+
chr9	134421899	134421916	RARA::RXRA	9.79592	-
chr9	134421899	134421910	SP1	17.6346	+
chr9	134421899	134421914	SP2	16.6207	+
chr9	134421899	134421910	SP3	14.1301	+
chr9	134421899	134421911	SP8	14.0658	+
chr9	134421900	134421915	EGR3	14.2414	+
chr9	134421900	134421916	EGR4	12.5273	+
chr9	134421902	134421913	EGR2	10.8793	+
chr9	134421903	134421918	NR2C2	10.3286	-
chr9	134421931	134421942	Nkx2-5(var.2)	14.1636	-
chr9	134615415	134615429	EGR1	14.3654	+
chr9	134615416	134615431	EGR3	8.10345	+
chr9	134615423	134615434	KLF16	12.1034	+
chr9	134615462	134615477	EGR3	5.72414	+
chr9	134615462	134615478	EGR4	10.1273	+
chr9	134615464	134615475	NRF1	9.25455	+
chr9	134615466	134615481	EGR3	5.86207	+
chr9	134615466	134615482	EGR4	10.9818	+
chr9	134615468	134615479	NRF1	9.25455	+
chr9	134615470	134615484	ZIC1	9.59574	+
chr9	134615470	134615485	ZIC4	14.6364	+
chr9	134615473	134615486	TFAP2A(var.3)	13.6721	-
chr9	134615473	134615486	TFAP2B(var.3)	12.5902	-
chr9	134615473	134615486	TFAP2C(var.3)	13.4138	-
chr9	134615474	134615488	Zfx	13.8636	+
chr9	134615492	134615509	SP4	6.78182	+
chr9	134615494	134615508	KLF14	8.89655	+
chr9	134615495	134615507	SP8	12.7895	+
chr9	134615505	134615524	CTCF	18.9016	-
chr9	134615508	134615520	HES7	5.53448	+
chr9	134615508	134615519	Myog	12.3673	-
chr9	134615508	134615519	Tcf12	11.6531	-
chr9	134615508	134615522	ZIC1	9.91489	+
chr9	134615508	134615523	ZIC3	12	+
chr9	134615508	134615523	ZIC4	13.2545	+
chr9	134615509	134615519	HEY2	10.9828	+
chr9	134615509	134615519	ID4	11.5574	+
chr9	134615509	134615522	Myod1	11.6122	+
chr9	134615510	134615519	SNAI2	12.7209	-
chr9	134615519	134615534	ZIC4	10.5818	+
chr9	134615539	134615558	CTCF	15.3443	-
chr9	134615542	134615556	ZIC1	6.80851	+
chr9	134615542	134615557	ZIC4	12.0545	+
chr9	134615542	134615557	Znf423	6.86517	+
chr9	134619597	134619611	CREB3L1	9.42424	+
chr9	134619601	134619615	SPI1	2.74545	-
chr9	134619618	134619632	MTF1	11.878	+
chr9	134619642	134619653	Foxo1	11.6379	-
chr9	134652780	134652801	ZNF263	18.4082	-
chr9	134652782	134652793	E2F6	10.7931	-
chr9	134652783	134652804	ZNF263	20.8776	-
chr9	134652791	134652805	SPIC	12.493	-
chr9	134652794	134652801	SPIB	11.2333	-
chr9	134652805	134652814	Nkx3-1	12.0727	+
chr9	134652805	134652814	NKX3-2	11.9231	+
chr9	134652842	134652860	GATA1::TAL1	13.0182	+
chr9	134652858	134652868	BHLHE22	11.7879	+
chr9	134652858	134652868	NEUROD2	11.1897	+
chr9	134652858	134652868	OLIG2	11.069	+
chr9	134652858	134652868	OLIG3	11.2759	+
chr9	134652868	134652883	ESR2	13.7115	+
chr9	134652874	134652885	FOSL2	9.63636	+
chr9	134652876	134652889	SMAD2::SMAD3::SMAD4	14.3934	+
chr9	134652877	134652890	EOMES	10.6098	-
chr9	134652879	134652889	TBR1	11.7021	-
chr9	134652879	134652890	TBX2	11.0909	-
chr9	134652880	134652890	TBX21	10.9636	-
chr9	134652881	134652889	MGA	14.2727	-
chr9	134652881	134652896	SCRT1	6.39344	-
chr9	134652881	134652889	TBX1	15.1633	-
chr9	134652881	134652889	TBX15	15.4423	-
chr9	134652881	134652889	TBX4	13.7347	-
chr9	134652881	134652889	TBX5	13.0862	-
chr9	134652881	134652890	ZEB1	13.1091	+
chr9	134715248	134715269	MAFG	10.5102	-
chr9	134715248	134715263	MAF::NFE2	9.09836	-
chr9	134715252	134715267	Nfe2l2	12.5455	-
chr9	134715253	134715264	FOS	11.5745	+
chr9	134715253	134715264	JUND	9.17021	-
chr9	134715254	134715265	FOSL2	11.3091	-
chr9	134715254	134715265	JUNB	11.6327	-
chr9	134715254	134715268	JUN(var.2)	10.8654	-
chr9	134715280	134715291	DMRT3	11.6557	+
chr9	134715312	134715322	Ascl2	12.5857	-
chr9	134715354	134715363	Nr2e1	11.0968	+
chr9	134955209	134955221	PKNOX1	3.26531	+
chr9	134955209	134955221	PKNOX2	3.44262	-
chr9	134955209	134955221	TGIF1	-0.980769	+
chr9	134955209	134955221	TGIF2	7.58716	-
chr9	134955218	134955230	HINFP	12.8636	+
chr9	134955222	134955233	YY2	14.0758	+
chr9	134955223	134955235	YY1	16.1346	-
chr9	134955237	134955251	Rfx1	9.51724	+
chr9	134955291	134955305	CREB3	11.4429	-
chr9	134955291	134955305	CREB3L1	7.71212	-
chr9	134955292	134955300	Atf3	14.3279	+
chr9	134955292	134955302	Crem	13.3279	+
chr9	134955292	134955306	XBP1	12.3846	-
chr9	134955293	134955301	Atf1	13.0492	+
chr9	134955311	134955322	STAT1	10.0545	+
chr9	134955312	134955323	Stat5a::Stat5b	13.4694	-
chr9	134955324	134955339	ZBTB33	11.4394	-
chr9	134955325	134955336	E2F4	9.98276	-
chr9	135016759	135016774	Pparg::Rxra	10.8739	-
chr9	135016765	135016776	Stat5a::Stat5b	12.3265	+
chr9	135016776	135016795	CTCF	10.9836	-
chr9	135016779	135016798	CTCF	9.5082	+
chr9	135016786	135016797	E2F6	10.8276	+
chr9	135016836	135016853	Foxj3	14.0779	-
chr9	135016836	135016853	Foxk1	11.1039	-
chr9	135016837	135016845	Sox2	13.6721	+
chr9	135016837	135016847	Sox6	11.8571	+
chr9	135016837	135016846	SOX9	13.1463	+
chr9	135016838	135016853	FOXP1	11.7887	-
chr9	135016839	135016853	FOXF2	11.1889	-
chr9	135016839	135016850	FOXP2	12.7576	-
chr9	135016839	135016848	SRY	12.3222	-
chr9	135016840	135016848	FOXD1	13.33	-
chr9	135016840	135016848	FOXG1	13.7978	-
chr9	135016840	135016848	Foxj2	13.3226	-
chr9	135016840	135016848	FOXO3	14.3636	-
chr9	135016841	135016848	FOXD2	11.4237	-
chr9	135016841	135016848	FOXI1	12.9455	-
chr9	135016841	135016848	FOXL1	12	-
chr9	135016841	135016848	FOXO4	12.4364	-
chr9	135016841	135016848	FOXO6	12.9808	-
chr9	135016841	135016848	FOXP3	11.3611	-
chr9	135016859	135016870	NRF1	15.2	+
chr9	135016864	135016875	NRF1	11.2727	-
chr9	135037018	135037034	GLIS1	-10.9423	-
chr9	135037042	135037053	RUNX1	10.8103	-
chr9	135037047	135037061	SPIC	11.2394	+
chr9	135037051	135037061	ETV6	12.1154	+
chr9	135037051	135037058	SPIB	11.2333	+
chr9	135037080	135037091	Gata4	12.4138	-
chr9	135037081	135037092	Gata1	12.6939	-
chr9	135037081	135037095	GATA2	11.7455	-
chr9	135037081	135037093	Tcf7	10.7903	+
chr9	135037081	135037095	TCF7L2	10.8909	+
chr9	135037083	135037091	GATA3	12.6727	+
chr9	135230349	135230363	PLAG1	4.55102	-
chr9	135230362	135230374	ELF1	8.83636	+
chr9	135230362	135230374	ELF4	10.0164	+
chr9	135230363	135230374	ETV2	11.2295	+
chr9	135230364	135230374	ELK1	12.8085	+
chr9	135230364	135230374	ELK3	12.931	+
chr9	135230364	135230375	ELK4	14.0909	-
chr9	135230364	135230374	ERF	12.6	+
chr9	135230364	135230374	ERG	12.5273	+
chr9	135230364	135230374	ETS1	13.1207	+
chr9	135230364	135230374	ETV1	12.7455	+
chr9	135230364	135230374	ETV3	12.9296	+
chr9	135230364	135230374	ETV4	12.569	+
chr9	135230364	135230374	ETV5	12.6727	+
chr9	135230364	135230374	ETV6	16.3654	+
chr9	135230364	135230374	FEV	12.75	+
chr9	135230364	135230374	FLI1	12.4255	+
chr9	135230365	135230376	Gabpa	14.6393	+
chr9	135230390	135230408	NFYA	8.53659	-
chr9	135230395	135230407	TAL1::TCF3	15.1011	+
chr9	135230395	135230409	Tcf21	16.4737	-
chr9	135230395	135230408	ZBTB18	12.2857	+
chr9	135230396	135230407	Myog	13.2653	-
chr9	135230396	135230407	Tcf12	13.898	-
chr9	135230397	135230407	Ascl2	13.4286	+
chr9	135230397	135230407	FIGLA	12.7759	+
chr9	135230397	135230407	MSC	15.7683	+
chr9	135230397	135230407	MYF6	13.2424	+
chr9	135230397	135230410	Myod1	15.5714	+
chr9	135230397	135230409	TAL1::TCF3	14.4045	-
chr9	135230397	135230407	TFAP4	14.9636	+
chr9	135230398	135230411	SCRT2	9	-
chr9	135230416	135230433	SP4	19.2182	+
chr9	135230416	135230430	Zfx	16.6061	-
chr9	135230418	135230429	Klf1	12.3485	+
chr9	135230418	135230433	Klf12	11.4262	+
chr9	135230418	135230432	KLF14	15.1724	+
chr9	135230419	135230433	EGR1	20.2692	+
chr9	135230419	135230430	KLF16	18.2414	+
chr9	135230419	135230429	Klf4	16.1837	-
chr9	135230419	135230429	KLF5	17	+
chr9	135230419	135230430	SP1	19.1538	+
chr9	135230419	135230434	SP2	20.9655	+
chr9	135230419	135230430	SP3	15.9837	+
chr9	135230419	135230431	SP8	11.2763	+
chr9	135230420	135230435	EGR3	19.3793	+
chr9	135230420	135230436	EGR4	16.5273	+
chr9	135230422	135230433	EGR2	14.3276	+
chr9	135230423	135230434	E2F4	10.1034	-
chr9	135230424	135230438	ZIC1	8.59574	+
chr9	135230430	135230445	Bach1::Mafk	10	-
chr9	135230443	135230455	INSM1	9.05102	-
chr9	135230444	135230455	TFAP2A	10.9091	+
chr9	135230444	135230455	TFAP2B(var.2)	10.5818	+
chr9	135230449	135230466	SP4	12.6909	+
chr9	135230449	135230463	Zfx	18.2576	-
chr9	135230451	135230462	Klf1	12.3485	+
chr9	135230451	135230466	Klf12	10.8525	+
chr9	135230451	135230465	KLF14	8.56897	+
chr9	135230452	135230463	KLF16	12.1207	+
chr9	135230452	135230462	Klf4	16.1837	-
chr9	135230452	135230462	KLF5	17	+
chr9	135230452	135230463	SP1	16.4038	+
chr9	135230452	135230467	SP2	17.8276	+
chr9	135230452	135230463	SP3	13.3577	+
chr9	135232088	135232102	EBF1	9.85246	-
chr9	135232108	135232118	REL	11.9899	-
chr9	135232111	135232125	Zfx	10.197	-
chr9	135232112	135232124	TFAP2B	10.9273	+
chr9	135232112	135232124	TFAP2C	10.7551	+
chr9	135232113	135232124	TFAP2B(var.2)	11.0364	+
chr9	135232113	135232124	TFAP2C(var.2)	11.1154	+
chr9	135232127	135232140	HSF1	13.4262	-
chr9	135232127	135232140	HSF2	13.4727	-
chr9	135232127	135232140	HSF4	14.8659	-
chr9	135232136	135232151	EGR3	6.18966	-
chr9	135232136	135232148	INSM1	13.6735	+
chr9	135232136	135232154	KLF13	21.0345	-
chr9	135232138	135232152	EGR1	12.1346	-
chr9	135232138	135232153	Klf12	15.4918	-
chr9	135232138	135232155	SP4	24.8909	-
chr9	135232139	135232153	KLF14	21.2241	-
chr9	135232140	135232152	SP8	19.0395	-
chr9	135232141	135232152	KLF16	19.2759	-
chr9	135232141	135232152	SP3	17.2846	-
chr9	135232142	135232153	Klf1	13.1212	-
chr9	135232142	135232152	Klf4	15.8061	+
chr9	135232142	135232152	KLF5	15.2653	-
chr9	135232156	135232171	Klf12	15.377	-
chr9	135232156	135232173	SP4	4.90909	-
chr9	135232157	135232171	KLF14	11	-
chr9	135232158	135232170	SP8	10.4605	-
chr9	135232159	135232176	ESR1	-1.90909	+
chr9	135232159	135232170	KLF16	10.1552	-
chr9	135232159	135232170	SP3	12.0976	-
chr9	135232160	135232171	Klf1	13.5758	-
chr9	135232160	135232170	Klf4	14.1531	+
chr9	135232173	135232189	Pou2f3	16.0244	+
chr9	135232174	135232188	POU1F1	13.9828	+
chr9	135232174	135232186	POU2F1	15.28	+
chr9	135232174	135232187	POU3F3	16.61	+
chr9	135232175	135232188	POU2F2	15.8103	-
chr9	135232175	135232187	POU3F1	16.1928	+
chr9	135232175	135232187	POU3F2	16.6129	+
chr9	135232176	135232185	POU3F4	15.5714	+
chr9	135232176	135232185	POU5F1B	14.4602	+
chr9	135232202	135232212	Hes1	9.69231	+
chr9	135248258	135248275	RARA(var.2)	3.44262	-
chr9	135248258	135248275	Rarb(var.2)	-0.318182	-
chr9	135248263	135248274	Klf1	10.5606	-
chr9	135248268	135248278	SREBF2	10.5843	+
chr9	135248279	135248294	ZIC3	7.9	-
chr9	135248309	135248323	Bcl6	11.9516	-
chr9	135248312	135248323	STAT3	10.4898	-
chr9	135248320	135248331	FOXP2	13.1364	+
chr9	135248321	135248332	Foxo1	13.9655	-
chr9	135248321	135248332	Foxq1	10.8163	-
chr9	135248324	135248336	EHF	9.80328	+
chr9	135248324	135248336	ELF1	9.94545	+
chr9	135248324	135248337	ELF3	7.91379	+
chr9	135248324	135248336	ELF4	8.83607	+
chr9	135248325	135248336	ELF5	11.4364	+
chr9	135248325	135248336	ETV2	14.0328	+
chr9	135248326	135248337	ELK4	12.3273	-
chr9	135248326	135248336	ERF	12.3571	+
chr9	135248326	135248336	ERG	12.2545	+
chr9	135248326	135248336	ETS1	12.5517	+
chr9	135248326	135248336	FEV	10.8269	+
chr9	135248326	135248336	FLI1	12.0851	+
chr9	135248334	135248348	Bcl6	11.3065	-
chr9	135248338	135248350	ELF4	9.16393	+
chr9	135248339	135248350	ELF5	11.3091	+
chr9	135248340	135248351	ELK4	11.7455	-
chr9	135248340	135248350	ETV6	10.8846	+
chr9	135248341	135248352	Gabpa	12.0656	+
chr9	135282191	135282206	Pparg::Rxra	10.6396	-
chr9	135282194	135282204	Sox3	10.931	+
chr9	135282204	135282216	EHF	19.2295	+
chr9	135282204	135282216	ELF1	20.8364	+
chr9	135282204	135282217	ELF3	19.2241	+
chr9	135282204	135282216	ELF4	20.918	+
chr9	135282205	135282216	ELF5	15.6727	+
chr9	135282205	135282216	ETV2	10.0164	+
chr9	135282205	135282216	SPDEF	15.0545	+
chr9	135282206	135282216	ELK1	13.9787	+
chr9	135282206	135282216	ELK3	13.6207	+
chr9	135282206	135282217	ELK4	16	-
chr9	135282206	135282216	ERF	11.8857	+
chr9	135282206	135282216	ERG	12.2545	+
chr9	135282206	135282216	ETS1	12.8966	+
chr9	135282206	135282216	ETV1	12.4545	+
chr9	135282206	135282216	ETV3	14.1549	+
chr9	135282206	135282216	ETV4	12.3621	+
chr9	135282206	135282216	ETV5	12.1273	+
chr9	135282206	135282216	ETV6	15.2885	+
chr9	135282206	135282216	FEV	12.6923	+
chr9	135282206	135282216	FLI1	12.3617	+
chr9	135282207	135282218	Gabpa	16.0492	+
chr9	135282217	135282231	Bcl6	11.8548	-
chr9	135282224	135282235	Gabpa	10.0984	+
chr9	135282225	135282239	SPI1	12.2727	+
chr9	135282225	135282239	SPIC	15.3099	+
chr9	135282227	135282239	EHF	13.377	+
chr9	135282227	135282239	ELF1	12	+
chr9	135282227	135282240	ELF3	11.7414	+
chr9	135282227	135282239	ELF4	13.0656	+
chr9	135282228	135282239	ELF5	13.5636	+
chr9	135282228	135282239	ETV2	13.6557	+
chr9	135282229	135282239	ELK1	12.1489	+
chr9	135282229	135282239	ELK3	12.9138	+
chr9	135282229	135282240	ELK4	12.7455	-
chr9	135282229	135282239	ERF	11.7429	+
chr9	135282229	135282239	ERG	11.5273	+
chr9	135282229	135282239	ETS1	12.3966	+
chr9	135282229	135282239	ETV1	12.7636	+
chr9	135282229	135282239	ETV3	11.7324	+
chr9	135282229	135282239	ETV4	12.9138	+
chr9	135282229	135282239	ETV5	12.2909	+
chr9	135282229	135282239	ETV6	15.4231	+
chr9	135282229	135282239	FEV	12.3846	+
chr9	135282229	135282239	FLI1	11.3404	+
chr9	135282230	135282241	Gabpa	12.4426	+
chr9	135282247	135282258	Gabpa	11.1639	-
chr9	135282248	135282259	ELK4	12.3455	+
chr9	135282249	135282259	ELK1	9.76596	-
chr9	135282267	135282275	Pax2	10.1889	+
chr9	135282272	135282288	RFX2	15.9143	+
chr9	135282272	135282288	RFX3	17.9394	-
chr9	135282272	135282288	RFX4	16.4394	+
chr9	135282272	135282288	RFX5	18.2414	+
chr9	135282273	135282287	Rfx1	16.1552	-
chr9	135282297	135282312	Nr5a2	9.86207	-
chr9	135282300	135282313	TFAP2A(var.3)	9.72131	+
chr9	135282300	135282313	TFAP2B(var.3)	10.8033	-
chr9	135282300	135282313	TFAP2C(var.3)	10.3276	+
chr9	135285333	135285349	RFX2	11.5	-
chr9	135285333	135285349	RFX3	14.9545	+
chr9	135285333	135285349	RFX4	14.8485	-
chr9	135285333	135285349	RFX5	10.7241	-
chr9	135285334	135285348	Rfx1	17.1724	-
chr9	135285350	135285362	Ddit3::Cebpa	10.8667	-
chr9	135285364	135285379	ZIC3	7.5	-
chr9	135285365	135285379	ZIC1	5.59574	-
chr9	135285379	135285394	STAT1::STAT2	11.9091	+
chr9	135285389	135285396	SPIB	11.2333	-
chr9	135285431	135285446	ZBTB33	11	-
chr9	135285433	135285447	EBF1	9.40984	-
chr9	135285434	135285449	ZBTB33	12.6212	+
chr9	135285454	135285466	TFAP2A(var.2)	10.6364	-
chr9	135285454	135285466	TFAP2C	10.6327	-
chr9	135457462	135457483	IRF1	13.3226	-
chr9	135457465	135457479	IRF7	12.0161	+
chr9	135457466	135457481	PRDM1	12.8364	+
chr9	135457472	135457491	Nr1h3::Rxra	10.1129	-
chr9	135457475	135457491	Rarb	-1.87931	+
chr9	135457481	135457496	Sox11	-15.4286	+
chr9	135457494	135457508	Stat4	12.6379	+
chr9	135457497	135457518	ZNF263	20.8163	+
chr9	135457500	135457518	EWSR1-FLI1	4.97368	+
chr9	135457518	135457528	Hes1	9.74126	-
chr9	135457518	135457529	NRF1	10.8909	-
chr9	135457518	135457528	Tcfl5	10.75	-
chr9	135457523	135457535	HINFP	11.0758	-
chr9	135457561	135457582	REST	31.4898	-
chr9	135545333	135545345	HES5	1.48276	-
chr9	135545334	135545344	Hes1	10.5105	-
chr9	135545383	135545393	Myc	11.8182	-
chr9	135545384	135545394	MAX	12.3846	-
chr9	135545384	135545392	Mycn	12.8689	+
chr9	135545384	135545394	Npas2	11.9508	-
chr9	135545385	135545393	Id2	12.1803	-
chr9	135545385	135545393	Mlxip	12.7049	-
chr9	135545386	135545394	Mycn	12.8689	-
chr9	135545390	135545405	ZBTB33	10.0758	-
chr9	135545394	135545405	E2F4	10.0345	+
chr9	135545398	135545410	HINFP	11.0758	-
chr9	135545403	135545414	NRF1	10.6364	+
chr9	135545408	135545419	NRF1	10.7818	-
chr9	135545411	135545423	SP8	12.0789	+
chr9	135545412	135545426	EGR1	13.1923	+
chr9	135545417	135545428	Gabpa	14.1967	-
chr9	135545418	135545431	ELF3	11.7414	-
chr9	135545418	135545429	ELK4	13.1818	+
chr9	135545419	135545431	EHF	12.8033	-
chr9	135545419	135545431	ELF4	14.4754	-
chr9	135545419	135545430	ELF5	12.9636	-
chr9	135545419	135545429	ETV6	10.7308	-
chr9	135545438	135545452	Tcf21	5.46053	-
chr9	135545742	135545757	Pparg::Rxra	10.3874	+
chr9	135545806	135545817	USF1	10.6531	-
chr9	135545806	135545817	USF2	12.0204	-
chr9	135545807	135545817	FIGLA	12.2069	+
chr9	135545824	135545838	Rfx1	10.8621	+
chr9	135545862	135545876	Zfx	13.1212	+
chr9	135545867	135545881	PLAG1	7.81633	+
chr9	135545868	135545882	PLAG1	11.5	+
chr9	135753647	135753664	PAX9	1.41818	+
chr9	135753648	135753667	PAX5	15.8548	-
chr9	135753660	135753674	Rfx1	9.37931	+
chr9	135753665	135753675	HMBOX1	11.0806	+
chr9	135753677	135753691	Rfx1	11.5	-
chr9	135753700	135753708	Atf1	11.4918	-
chr9	135753701	135753709	Atf3	12.8197	-
chr9	135753707	135753721	MTF1	5.2439	+
chr9	135753708	135753720	HES5	8.75862	+
chr9	135753708	135753720	HES7	6.81034	+
chr9	135753709	135753719	BHLHE40	10.1731	+
chr9	135753709	135753719	Hes1	11.1119	+
chr9	135753709	135753719	HEY1	11.8545	+
chr9	135753709	135753719	HEY2	11.1207	-
chr9	135753709	135753719	Tcfl5	10.7016	-
chr9	135753719	135753736	SP4	2.49091	+
chr9	135753721	135753732	Klf1	14.6515	+
chr9	135753721	135753736	Klf12	13.5902	+
chr9	135753722	135753732	Klf4	16.4286	-
chr9	135753722	135753732	KLF5	16.2857	+
chr9	135753722	135753741	PAX5	11.4839	-
chr9	135753726	135753739	TFAP2A(var.3)	12.1475	+
chr9	135753726	135753739	TFAP2B(var.3)	13.3279	+
chr9	135753726	135753739	TFAP2C(var.3)	12.7069	-
chr9	135753733	135753745	HINFP	10.7424	+
chr9	135753764	135753781	PAX1	5.21818	-
chr9	135753764	135753781	PAX9	-0.872727	-
chr9	135754165	135754182	SP4	4.81818	+
chr9	135754167	135754178	Klf1	11.8788	+
chr9	135754167	135754182	Klf12	7.88525	+
chr9	135754200	135754211	USF1	12.0612	+
chr9	135754212	135754228	RFX2	9.04286	+
chr9	135754212	135754228	RFX3	12.5	+
chr9	135754212	135754228	RFX4	12.697	+
chr9	135754212	135754228	RFX5	12.8793	+
chr9	135754241	135754252	TFAP2A	12.6909	+
chr9	135754241	135754253	TFAP2A(var.2)	11.6364	+
chr9	135754241	135754252	TFAP2B(var.2)	11.4364	+
chr9	135754246	135754263	SP4	17.2909	+
chr9	135754248	135754259	Klf1	12.3485	+
chr9	135754248	135754263	Klf12	14.4754	+
chr9	135754248	135754262	KLF14	16.7586	+
chr9	135754249	135754263	EGR1	12.9808	+
chr9	135754249	135754260	KLF16	15.8276	+
chr9	135754249	135754259	Klf4	16.1837	-
chr9	135754249	135754259	KLF5	17	+
chr9	135754249	135754260	SP1	17.8077	+
chr9	135754249	135754264	SP2	19.4138	+
chr9	135754249	135754260	SP3	14.374	+
chr9	135754249	135754261	SP8	14.9342	+
chr9	135754257	135754268	E2F4	11.1897	-
chr9	135754267	135754279	HINFP	11.5303	+
chr9	135754271	135754282	Klf1	12.0909	+
chr9	135754272	135754282	Klf4	12.7857	-
chr9	135754272	135754282	KLF5	14.0408	+
chr9	135754272	135754283	SP3	12.4065	+
chr9	135754273	135754288	EGR3	6.22414	+
chr9	135754273	135754289	EGR4	9.83636	+
chr9	135754273	135754283	ZNF740	11.1101	+
chr9	135754276	135754290	EGR1	13.3654	+
chr9	135819972	135819985	TFAP2A(var.3)	10.2951	-
chr9	135819972	135819985	TFAP2B(var.3)	10.7541	-
chr9	135819972	135819985	TFAP2C(var.3)	10.2414	+
chr9	135819983	135819994	YY2	12.1061	+
chr9	135819984	135819996	YY1	19.75	-
chr9	135819991	135820008	Gmeb1	10.6184	+
chr9	135820004	135820018	EGR1	13.8269	+
chr9	135820005	135820019	GLIS2	7.13115	+
chr9	135820005	135820019	GLIS3	3.24242	+
chr9	135820007	135820021	ZIC1	5.68085	+
chr9	135820007	135820022	ZIC3	9.02857	+
chr9	135820007	135820022	ZIC4	10.0364	+
chr9	135820023	135820038	Nr5a2	12.0862	+
chr9	135820061	135820071	MZF1(var.2)	12.697	-
chr9	135820074	135820084	MZF1(var.2)	10.9798	-
chr9	135820834	135820846	PKNOX1	11.5102	-
chr9	135820834	135820846	PKNOX2	10.8033	-
chr9	135820834	135820846	TGIF1	9.59615	+
chr9	135820834	135820846	TGIF2	13.3211	+
chr9	135820840	135820854	CREB3	10.7571	-
chr9	135820842	135820850	Atf1	11.4754	+
chr9	135820876	135820886	BARHL2	11.54	-
chr9	135820904	135820919	MAF::NFE2	12.2951	-
chr9	135820907	135820922	Bach1::Mafk	8.27632	-
chr9	135820908	135820923	Nfe2l2	9.87879	-
chr9	135820926	135820934	NR4A2	11.4141	-
chr9	135820931	135820940	CDX1	11.2075	-
chr9	135874853	135874864	E2F4	12.569	+
chr9	135874853	135874864	E2F6	13.6897	+
chr9	135874857	135874875	EWSR1-FLI1	-9.76316	+
chr9	135874857	135874867	Sox3	10.931	-
chr9	135874871	135874892	ZNF263	20.9184	+
chr9	135874873	135874884	E2F6	13.7069	+
chr9	135874882	135874897	PRDM1	14.4182	+
chr9	135874897	135874910	SMAD2::SMAD3::SMAD4	14.6885	-
chr9	135874901	135874914	SMAD2::SMAD3::SMAD4	12.2951	-
chr9	135874916	135874937	IRF1	11.4194	-
chr9	135874920	135874935	PRDM1	12.5091	+
chr9	135874922	135874943	IRF1	13.5161	-
chr9	135874926	135874941	PRDM1	12.2182	+
chr9	135874947	135874961	EGR1	11.7308	+
chr9	135874953	135874963	NKX2-3	11.9423	+
chr9	135874954	135874963	NKX2-8	11.3462	+
chr9	135874956	135874973	Rarb(var.2)	-3.57576	+
chr9	135878567	135878585	KLF13	6.18966	-
chr9	135878569	135878584	Klf12	7.4918	-
chr9	135878580	135878594	JUN(var.2)	10.7308	+
chr9	135878583	135878594	JUNB	10.8776	+
chr9	135878584	135878595	FOS	11.4894	+
chr9	135878584	135878595	FOSL1	13.2	+
chr9	135878584	135878595	JUND	11.0638	+
chr9	135878586	135878593	FOS::JUN	11.9703	+
chr9	135878591	135878611	PPARG	7.14444	-
chr9	135878593	135878604	TBX2	11.0364	+
chr9	135878621	135878631	RUNX3	11.3654	-
chr9	135878622	135878631	RUNX2	11.7885	-
chr9	135878624	135878635	NRF1	9.69091	+
chr9	135878686	135878697	TFAP2A	16.0909	+
chr9	135878686	135878697	TFAP2B(var.2)	17.1273	+
chr9	135878686	135878697	TFAP2C(var.2)	16.3269	+
chr9	135878695	135878709	Zfx	11.2273	+
chr9	135879767	135879785	KLF13	4.31034	+
chr9	135879772	135879784	INSM1	13.6429	-
chr9	135879784	135879795	Gata4	15.9138	-
chr9	135879785	135879796	Gata1	14.7755	-
chr9	135879785	135879799	GATA2	14.3818	-
chr9	135879787	135879795	GATA3	13.2909	+
chr9	135879787	135879795	GATA5	10.8448	+
chr9	135879787	135879797	HLTF	8.79268	-
chr9	135879801	135879812	Klf1	10.3485	+
chr9	135879802	135879812	Klf4	12.5204	-
chr9	135879802	135879812	KLF5	14.1224	+
chr9	135879802	135879813	SP1	13.0192	+
chr9	135879806	135879822	ZNF143	1.18966	+
chr9	135879824	135879839	MYBL2	8.59016	-
chr9	135879858	135879878	RREB1	6.56881	-
chr9	135906059	135906077	NFYA	14.9878	+
chr9	135906065	135906080	NFYB	15.8462	-
chr9	135906145	135906155	Klf4	12.5306	-
chr9	135936776	135936791	EGR3	6.77586	+
chr9	135936778	135936789	EGR2	8.82759	+
chr9	135936786	135936798	ZBTB7B	10.2759	+
chr9	135936786	135936796	ZNF740	11	+
chr9	135936787	135936807	RREB1	22.1101	+
chr9	135936787	135936799	SP8	11.8289	+
chr9	135936788	135936803	EGR3	8.7069	+
chr9	135936788	135936804	EGR4	13.4182	+
chr9	135936788	135936798	ZNF740	17.1101	+
chr9	135936789	135936809	RREB1	10.9266	+
chr9	135936789	135936799	ZNF740	11.9541	+
chr9	135936790	135936801	Klf1	12.4848	+
chr9	135936790	135936810	RREB1	7.51376	+
chr9	135936791	135936805	EGR1	17.9808	+
chr9	135936791	135936802	KLF16	12.9655	+
chr9	135936791	135936801	Klf4	13.2143	-
chr9	135936791	135936801	KLF5	13.9796	+
chr9	135936791	135936811	RREB1	21.1284	+
chr9	135936791	135936802	SP3	14.0163	+
chr9	135936792	135936807	EGR3	6.72414	+
chr9	135936792	135936802	ZNF740	11.1101	+
chr9	135936793	135936813	RREB1	11.4128	+
chr9	135936796	135936807	Klf1	11.9545	+
chr9	135936796	135936810	KLF14	8.43103	+
chr9	135936797	135936811	EGR1	12.7115	+
chr9	135936797	135936808	KLF16	15.7069	+
chr9	135936797	135936807	KLF5	13.0408	+
chr9	135936797	135936808	SP3	15.6667	+
chr9	135936797	135936809	SP8	14.5	+
chr9	135936802	135936816	PLAG1	8.18367	-
chr9	135936819	135936830	E2F6	14.7414	-
chr9	135936833	135936846	ZBTB18	11.5714	-
chr9	135936857	135936868	Klf1	11.8333	+
chr9	135936866	135936877	Nkx2-5(var.2)	12	-
chr9	136039276	136039290	NFIC::TLX1	4.9898	+
chr9	136039281	136039294	SMAD2::SMAD3::SMAD4	10.459	-
chr9	136039293	136039307	SPI1	11	+
chr9	136039293	136039307	SPIC	15.7606	+
chr9	136039297	136039304	SPIB	11.2333	+
chr9	136039300	136039318	EWSR1-FLI1	-3.14474	+
chr9	136039312	136039330	EWSR1-FLI1	-9.15789	+
chr9	136039332	136039342	Hand1::Tcf3	13.5281	-
chr9	136039356	136039373	SP4	17.6545	+
chr9	136039358	136039369	Klf1	14.3485	+
chr9	136039358	136039373	Klf12	12.9344	+
chr9	136039358	136039372	KLF14	16.6379	+
chr9	136039359	136039370	KLF16	16.5345	+
chr9	136039359	136039369	Klf4	16.6939	-
chr9	136039359	136039369	KLF5	16.2041	+
chr9	136039359	136039370	SP1	16.2692	+
chr9	136039359	136039374	SP2	16.4483	+
chr9	136039359	136039370	SP3	15.6341	+
chr9	136039359	136039371	SP8	16.8816	+
chr9	136039360	136039375	EGR3	9.32759	+
chr9	136039360	136039376	EGR4	12.5091	+
chr9	136039361	136039373	ZBTB7A	12.7714	+
chr9	136039362	136039374	ZBTB7B	10.431	+
chr9	136039362	136039374	ZBTB7C	11.1613	+
chr9	136039376	136039393	SP4	17	+
chr9	136039376	136039390	Zfx	16.1364	-
chr9	136039378	136039389	Klf1	12.3485	+
chr9	136039378	136039393	Klf12	12.0164	+
chr9	136039378	136039392	KLF14	13.5	+
chr9	136039379	136039393	EGR1	14.6923	+
chr9	136039379	136039390	KLF16	15.8276	+
chr9	136039379	136039389	Klf4	16.1837	-
chr9	136039379	136039389	KLF5	17	+
chr9	136039379	136039390	SP1	17.8077	+
chr9	136039379	136039394	SP2	18.931	+
chr9	136039379	136039390	SP3	14.374	+
chr9	136039380	136039395	EGR3	6.7931	+
chr9	136039380	136039396	EGR4	10.5636	+
chr9	136075509	136075520	E2F4	12.4655	+
chr9	136075509	136075520	E2F6	13.3793	+
chr9	136075524	136075537	TFAP2A(var.3)	14.9672	-
chr9	136075524	136075537	TFAP2B(var.3)	13.9344	+
chr9	136075524	136075537	TFAP2C(var.3)	14.2069	-
chr9	136075536	136075547	ELK4	11.2	-
chr9	136075536	136075546	ETV5	11.4909	+
chr9	136075537	136075548	Gabpa	11.9016	+
chr9	136075547	136075558	NRF1	11.2727	+
chr9	136075549	136075561	E2F1	12.1639	-
chr9	136075562	136075580	E2F3	1.85455	-
chr9	136075564	136075582	KLF13	11.7069	+
chr9	136075565	136075579	KLF14	10.6552	+
chr9	136075577	136075593	Rarb	-1.25862	+
chr9	136075578	136075593	Nr2f6(var.2)	-5.92857	+
chr9	136075578	136075594	Rarg	0.857143	+
chr9	136075586	136075600	Zfx	13.1212	-
chr9	136075618	136075630	HES5	4.68966	+
chr9	136075618	136075629	MAX::MYC	11.102	+
chr9	136075619	136075629	BHLHE40	11.8462	+
chr9	136075619	136075629	BHLHE41	7.44231	+
chr9	136075619	136075629	CLOCK	14.6818	+
chr9	136075619	136075629	HEY1	11.2364	+
chr9	136075619	136075629	MAX	14	+
chr9	136075619	136075630	MAX::MYC	13.2551	-
chr9	136075619	136075629	MLX	11.5143	-
chr9	136075619	136075629	MLXIPL	12.9394	-
chr9	136075619	136075629	MNT	13.7121	+
chr9	136075619	136075629	Npas2	13.4918	-
chr9	136075619	136075629	TFE3	11	+
chr9	136075619	136075629	TFEB	11.0385	+
chr9	136130885	136130905	RREB1	7.42202	-
chr9	136130890	136130910	RREB1	7.3578	-
chr9	136130891	136130901	ZNF740	11.8807	-
chr9	136130893	136130903	KLF5	14.2041	-
chr9	136130893	136130913	RREB1	7.14679	-
chr9	136130895	136130909	EGR1	14.2115	-
chr9	136130895	136130905	MZF1(var.2)	11.3939	+
chr9	136130896	136130910	KLF14	8.01724	-
chr9	136130897	136130909	SP8	13.1447	-
chr9	136130898	136130909	KLF16	14.5862	-
chr9	136130898	136130909	SP3	13.3659	-
chr9	136130899	136130919	RREB1	14.2752	-
chr9	136130906	136130916	Gfi1	12.1707	-
chr9	136130917	136130934	SP4	4.58182	-
chr9	136130920	136130934	Zfx	12.4848	+
chr9	136130957	136130967	Sox3	13.8966	-
chr9	136130957	136130967	Sox6	12.5714	-
chr9	136130959	136130967	Sox2	13.377	-
chr9	136202990	136203003	EOMES	12.0854	-
chr9	136202992	136203002	TBR1	11.4681	-
chr9	136202992	136203003	TBX2	12.7636	-
chr9	136202992	136203003	TBX20	12.1515	-
chr9	136202993	136203003	TBX21	13.8182	-
chr9	136202994	136203002	MGA	14.2727	-
chr9	136202994	136203002	TBX1	15.1633	-
chr9	136202994	136203002	TBX15	15.4423	-
chr9	136202994	136203002	TBX4	13.7347	-
chr9	136202994	136203002	TBX5	13.0862	-
chr9	136202999	136203014	ZIC3	10.4857	+
chr9	136203009	136203019	Hes1	10.7552	-
chr9	136203009	136203019	Tcfl5	9.87903	-
chr9	136203010	136203021	NRF1	10.8364	+
chr9	136203023	136203037	EGR1	13.9038	+
chr9	136203026	136203038	HINFP	11.0909	+
chr9	136203034	136203045	ELK4	11.8364	-
chr9	136203034	136203044	ERG	11.4	+
chr9	136203034	136203044	ETS1	11.0862	+
chr9	136203034	136203044	FLI1	11.0426	+
chr9	136203035	136203046	Gabpa	10.4426	+
chr9	136203038	136203050	ZBTB7C	10.6774	+
chr9	136203050	136203061	NRF1	15.4364	-
chr9	136203083	136203094	NRF1	9.90909	+
chr9	136203095	136203114	PAX5	10.7581	+
chr9	136214902	136214917	ZIC3	8.3	+
chr9	136214946	136214957	Nkx2-5(var.2)	13.3636	+
chr9	136214952	136214969	SP4	5.74545	+
chr9	136214963	136214975	MEF2A	10.6774	-
chr9	136214963	136214975	MEF2B	8.96364	-
chr9	136214975	136214986	STAT1	11.8	+
chr9	136214979	136214989	TEAD1	10.9194	-
chr9	136214980	136214988	TEAD3	12.3265	-
chr9	136215011	136215028	Six3	10.5263	+
chr9	136215021	136215036	ZBTB33	9.75758	-
chr9	136215024	136215039	ZBTB33	16.9545	+
chr9	136215054	136215070	ZNF143	11.7069	+
chr9	136215064	136215079	PRDM1	11.5636	-
chr9	136215064	136215079	STAT1::STAT2	9.57576	+
chr9	136215066	136215087	ZNF263	18.8776	-
chr9	136215069	136215084	PRDM1	13.0909	-
chr9	136215071	136215081	Sox3	11.1034	+
chr9	136215081	136215092	E2F4	14.931	-
chr9	136215081	136215092	E2F6	12.431	-
chr9	136215094	136215106	YY1	10.2308	+
chr9	136215098	136215113	Bach1::Mafk	8.86842	+
chr9	136223320	136223331	YY2	11.4242	+
chr9	136223327	136223341	MTF1	9.06098	+
chr9	136223334	136223349	ZBTB33	10.7273	-
chr9	136223336	136223349	TFAP2A(var.3)	14.9836	+
chr9	136223336	136223349	TFAP2B(var.3)	14.4098	+
chr9	136223336	136223349	TFAP2C(var.3)	14.7241	+
chr9	136223337	136223349	TFAP2A(var.2)	11.3091	+
chr9	136223337	136223349	TFAP2B	10.6545	+
chr9	136223337	136223352	ZBTB33	9.60606	+
chr9	136223345	136223356	Gabpa	16.3443	-
chr9	136223346	136223359	ELF3	8.53448	-
chr9	136223346	136223357	ELK4	15.3091	+
chr9	136223347	136223359	EHF	11.2459	-
chr9	136223347	136223359	ELF1	13.3091	-
chr9	136223347	136223359	ELF4	13.2295	-
chr9	136223347	136223358	ELF5	12.5636	-
chr9	136223347	136223357	ELK1	11.4043	-
chr9	136223347	136223357	ELK3	11.7069	-
chr9	136223347	136223357	ERG	11.0182	-
chr9	136223347	136223357	ETS1	11.7069	-
chr9	136223347	136223357	ETV1	11.4364	-
chr9	136223347	136223357	ETV3	11.6901	-
chr9	136223347	136223357	ETV4	11.1552	-
chr9	136223347	136223357	ETV5	11.5818	-
chr9	136223347	136223357	ETV6	12.5769	-
chr9	136223347	136223357	FEV	10.9808	-
chr9	136223347	136223357	FLI1	11.1064	-
chr9	136223347	136223358	SPDEF	11.2364	-
chr9	136223371	136223382	SPDEF	11.6909	-
chr9	136223384	136223399	Bach1::Mafk	6.53947	-
chr9	136223390	136223401	Klf1	10.3939	+
chr9	136223391	136223401	KLF5	13.1224	+
chr9	136223394	136223408	PLAG1	9.53061	-
chr9	136223400	136223417	SP4	12.7636	+
chr9	136223402	136223413	Klf1	11.6364	+
chr9	136223402	136223417	Klf12	8.2623	+
chr9	136223402	136223416	KLF14	12.4828	+
chr9	136223403	136223417	EGR1	19.0385	+
chr9	136223403	136223414	KLF16	18.2414	+
chr9	136223403	136223413	Klf4	16.1837	-
chr9	136223403	136223413	KLF5	17	+
chr9	136223403	136223414	SP1	19.1538	+
chr9	136223403	136223418	SP2	19.569	+
chr9	136223403	136223414	SP3	15.9837	+
chr9	136223404	136223419	EGR3	5.77586	+
chr9	136223404	136223420	EGR4	10.8364	+
chr9	136223407	136223418	TFAP2A	13.8909	+
chr9	136223407	136223418	TFAP2B(var.2)	13.3636	+
chr9	136223407	136223418	TFAP2C(var.2)	12.3654	+
chr9	136223431	136223442	Gabpa	12.8525	-
chr9	136223432	136223443	ELK4	12.6909	+
chr9	136223432	136223444	HINFP	10.0303	+
chr9	136223451	136223462	NRF1	12.2545	+
chr9	136223485	136223493	ARNT::HIF1A	11.6447	+
chr9	136223486	136223501	EGR3	5.46552	-
chr9	136242929	136242938	HIC2	11.3818	+
chr9	136242930	136242942	TFAP2A(var.2)	11.7818	+
chr9	136242930	136242942	TFAP2C	10.8571	-
chr9	136242975	136242989	CREB3L1	12.8636	+
chr9	136242990	136243003	TFAP2B(var.3)	9.80328	-
chr9	136243002	136243012	Hes1	9.88112	+
chr9	136243002	136243012	Tcfl5	10.6694	-
chr9	136243008	136243021	TFAP2A(var.3)	10.5574	+
chr9	136243008	136243021	TFAP2B(var.3)	9.47541	-
chr9	136243008	136243021	TFAP2C(var.3)	10.4483	-
chr9	136243017	136243036	PAX5	12.5645	-
chr9	136243017	136243032	SP2	14.6724	+
chr9	136243019	136243033	ZIC1	5.87234	+
chr9	136243019	136243034	ZIC3	9.75714	+
chr9	136243019	136243034	ZIC4	10.1636	+
chr9	136243040	136243057	SP4	2.83636	+
chr9	136243042	136243054	HES5	4.94828	+
chr9	136243042	136243054	HES7	3.24138	+
chr9	136243042	136243057	Klf12	11.7705	+
chr9	136243043	136243053	Hes1	12	+
chr9	136243043	136243053	HEY1	13.3091	+
chr9	136243043	136243053	HEY2	12	+
chr9	136243043	136243053	Tcfl5	10.5323	-
chr9	136243080	136243097	SP4	13.4182	+
chr9	136243082	136243096	KLF14	8.7069	+
chr9	136243083	136243094	KLF16	13.3276	+
chr9	136243083	136243094	SP3	13.0163	+
chr9	136243083	136243095	SP8	14.9868	+
chr9	136243084	136243099	ZIC4	9.81818	+
chr9	136243101	136243118	SP4	9.41818	+
chr9	136243102	136243120	KLF13	5.08621	+
chr9	136243103	136243118	Klf12	7.77049	+
chr9	136243103	136243117	KLF14	12.0345	+
chr9	136243104	136243115	KLF16	12.5172	+
chr9	136243104	136243115	SP3	13.0894	+
chr9	136243104	136243116	SP8	12.5395	+
chr9	136243122	136243139	SP4	11.7273	+
chr9	136243122	136243136	Zfx	17.4091	-
chr9	136243125	136243136	KLF16	12.2931	+
chr9	136243125	136243135	Klf4	12.5306	-
chr9	136243125	136243137	SP8	13.2632	+
chr9	136243126	136243140	ZIC1	9.06383	+
chr9	136243126	136243141	ZIC4	13.2909	+
chr9	136243134	136243144	Tcfl5	9.93548	-
chr9	136279378	136279392	NFIC::TLX1	4.58163	-
chr9	136279379	136279393	NFIC::TLX1	11.102	+
chr9	136279394	136279404	NFIA	12.2222	+
chr9	136279394	136279403	NFIX	10.8723	+
chr9	136279395	136279404	Hic1	13.9231	+
chr9	136279395	136279404	HIC2	11.3818	+
chr9	136279414	136279427	JUN	11.6122	+
chr9	136279415	136279428	ATF4	10.5246	+
chr9	136279420	136279429	Hic1	10.8654	+
chr9	136279421	136279437	RFX2	6.21429	-
chr9	136279421	136279437	RFX3	10.5758	+
chr9	136279421	136279437	RFX4	11.9091	+
chr9	136279422	136279436	Rfx1	10.8103	+
chr9	136279432	136279448	ZNF143	4.36207	+
chr9	136279465	136279485	RREB1	15.5321	+
chr9	136279483	136279504	REST	4.95918	+
chr9	136283125	136283135	TEAD1	11.129	+
chr9	136283149	136283160	Stat5a::Stat5b	11.0816	+
chr9	136283151	136283163	EHF	10.5082	+
chr9	136283151	136283163	ELF1	12.8182	+
chr9	136283151	136283163	ELF4	12.459	+
chr9	136283152	136283163	ELF5	11.2	+
chr9	136283153	136283163	ELK1	11.4043	+
chr9	136283153	136283163	ELK3	11.7069	+
chr9	136283153	136283164	ELK4	15.3091	-
chr9	136283153	136283163	ERG	11.0182	+
chr9	136283153	136283163	ETS1	11.7069	+
chr9	136283153	136283163	ETV1	11.4364	+
chr9	136283153	136283163	ETV3	11.6901	+
chr9	136283153	136283163	ETV4	11.1552	+
chr9	136283153	136283163	ETV5	11.5818	+
chr9	136283153	136283163	ETV6	12.5769	+
chr9	136283153	136283163	FEV	10.9808	+
chr9	136283153	136283163	FLI1	11.1064	+
chr9	136283154	136283165	Gabpa	15.0492	+
chr9	136283186	136283196	TFCP2	14.3333	+
chr9	136283187	136283198	SPDEF	11.6909	+
chr9	136283210	136283221	NRF1	9.70909	-
chr9	136283213	136283228	EGR3	6.25862	-
chr9	136283224	136283241	RARA::RXRA	11.2959	+
chr9	136283227	136283238	GCM1	10.7143	-
chr9	136283228	136283238	GCM2	12.9836	-
chr9	136325069	136325079	REL	10.8889	-
chr9	136325071	136325088	SP4	21.4364	+
chr9	136325073	136325084	Klf1	11.6364	+
chr9	136325073	136325088	Klf12	10.8852	+
chr9	136325073	136325087	KLF14	16.5	+
chr9	136325074	136325085	KLF16	18.2414	+
chr9	136325074	136325084	Klf4	16.1837	-
chr9	136325074	136325084	KLF5	17	+
chr9	136325074	136325085	SP1	19.1538	+
chr9	136325074	136325089	SP2	17.8793	+
chr9	136325074	136325085	SP3	15.9837	+
chr9	136325074	136325086	SP8	17.3158	+
chr9	136325082	136325098	Pou2f3	12.9146	+
chr9	136325083	136325097	POU1F1	9.81034	+
chr9	136325083	136325095	POU2F1	11.59	+
chr9	136325084	136325096	POU3F1	10.9036	+
chr9	136325084	136325096	POU3F2	10.5645	+
chr9	136325085	136325094	POU3F4	15.102	+
chr9	136325085	136325094	POU5F1B	13.4956	+
chr9	136325095	136325106	E2F6	11.0345	-
chr9	136325103	136325119	ZNF143	8.48276	+
chr9	136325117	136325128	NRF1	13.5636	-
chr9	136325149	136325165	GLIS1	-11.3846	-
chr9	136325149	136325157	Sox2	12.8852	+
chr9	136344220	136344239	PAX5	12.1935	+
chr9	136344225	136344244	CTCF	8.34426	+
chr9	136344226	136344239	TFAP2A(var.3)	9.44262	+
chr9	136344229	136344240	TFAP2A	12.0182	+
chr9	136344229	136344241	TFAP2A(var.2)	13.0364	+
chr9	136344229	136344241	TFAP2B	12.7636	+
chr9	136344229	136344240	TFAP2B(var.2)	10.9818	+
chr9	136344229	136344241	TFAP2C	12.8571	+
chr9	136344229	136344240	TFAP2C(var.2)	10.8462	+
chr9	136344240	136344261	REST	5.19388	+
chr9	136344261	136344278	SP4	13.3273	+
chr9	136344263	136344277	KLF14	12.5517	+
chr9	136344264	136344274	KLF5	13.8163	+
chr9	136344264	136344275	SP1	15.7308	+
chr9	136344264	136344279	SP2	16.7586	+
chr9	136344298	136344316	TP73	9.36538	+
chr9	136344301	136344316	Bach1::Mafk	9.71053	-
chr9	136344311	136344326	NFYB	14.6154	+
chr9	136344314	136344332	NFYA	8.91463	-
chr9	136344328	136344339	TFAP2A	12.8182	-
chr9	136344328	136344339	TFAP2B(var.2)	12.3818	-
chr9	136344328	136344339	TFAP2C(var.2)	12.1731	+
chr9	136393737	136393751	EGR1	13.5769	+
chr9	136393740	136393750	ZNF740	11.2661	+
chr9	136393787	136393801	Bcl6	11.629	+
chr9	136393787	136393798	STAT3	10.6531	+
chr9	136393791	136393801	TEAD4	11.5323	-
chr9	136393792	136393800	TEAD3	12.9796	-
chr9	136393805	136393816	E2F4	12.6897	-
chr9	136393805	136393816	E2F6	13.1207	-
chr9	136393807	136393822	SP2	14.6724	+
chr9	136393816	136393829	Myod1	12.2449	-
chr9	136393817	136393829	TAL1::TCF3	12.2022	+
chr9	136393817	136393831	Tcf21	16.0263	-
chr9	136393818	136393829	Myog	13.5306	-
chr9	136393818	136393830	PKNOX2	2.37705	-
chr9	136393818	136393829	Tcf12	13.8776	-
chr9	136393818	136393831	ZBTB18	12.5143	-
chr9	136393819	136393829	Ascl2	14.1	+
chr9	136393819	136393829	FIGLA	11.3621	+
chr9	136393819	136393829	MSC	16.3659	-
chr9	136393819	136393829	MYF6	16.3788	+
chr9	136393819	136393832	Myod1	12.898	+
chr9	136393819	136393830	Myog	11.3673	+
chr9	136393819	136393831	TAL1::TCF3	11.1573	-
chr9	136393819	136393830	Tcf12	12.1224	+
chr9	136393819	136393829	TFAP4	14.6182	+
chr9	136393824	136393837	SMAD2::SMAD3::SMAD4	13.4426	+
chr9	136397196	136397211	FOXP1	11.3239	-
chr9	136397201	136397216	Stat6	14.4138	-
chr9	136397211	136397222	Klf1	14.5455	+
chr9	136397211	136397226	Klf12	8.45902	+
chr9	136397212	136397222	Klf4	14.398	-
chr9	136397212	136397222	KLF5	13.2653	+
chr9	136397217	136397230	TFAP2A(var.3)	12.623	-
chr9	136397217	136397230	TFAP2B(var.3)	12.7213	+
chr9	136397217	136397230	TFAP2C(var.3)	12.5862	+
chr9	136397223	136397236	NFKB1	0.918367	-
chr9	136397223	136397236	NFKB2	9.98485	+
chr9	136397224	136397237	NFKB1	4.5102	-
chr9	136397224	136397234	RELA	8.37755	+
chr9	136397260	136397271	Crx	12.6897	-
chr9	136397278	136397285	NFATC2	12.2022	-
chr9	136397295	136397305	REL	11.9394	-
chr9	136451290	136451305	ZIC4	10.8909	-
chr9	136451291	136451305	GLIS2	9.72131	-
chr9	136451291	136451305	ZIC1	5.95745	-
chr9	136451293	136451305	TFAP2A(var.2)	10.8182	-
chr9	136451295	136451307	SP8	11.9079	-
chr9	136451320	136451334	Zfx	13.8333	+
chr9	136451328	136451341	TFAP2A(var.3)	13.1148	-
chr9	136451328	136451341	TFAP2B(var.3)	14.3443	-
chr9	136451328	136451341	TFAP2C(var.3)	13.3103	+
chr9	136451333	136451342	THAP1	9.96053	-
chr9	136451350	136451360	FIGLA	11.4138	+
chr9	136451350	136451360	ID4	12	+
chr9	136451350	136451360	TCF3	13.1538	+
chr9	136451350	136451360	TCF4	13.2653	+
chr9	136451355	136451365	TEAD4	12.0645	-
chr9	136451356	136451364	TEAD3	13.2041	-
chr9	136475337	136475358	REST	6.2449	-
chr9	136475341	136475357	ZNF143	9.03448	-
chr9	136475348	136475359	E2F6	10.8793	+
chr9	136475351	136475364	NFKB2	7.62121	-
chr9	136475353	136475363	REL	10.9798	-
chr9	136475371	136475392	IRF1	12.5968	+
chr9	136475376	136475391	FOXP1	11.5775	-
chr9	136475390	136475405	FOXP1	11.3099	-
chr9	136475413	136475426	SMAD2::SMAD3::SMAD4	10.5246	+
chr9	136475439	136475449	SREBF1	15.0244	-
chr9	136475439	136475449	SREBF2	14.7528	+
chr9	136501427	136501444	SP4	4.74545	+
chr9	136501429	136501440	Klf1	11.2576	+
chr9	136501453	136501468	TBP	12.2361	+
chr9	136501462	136501472	FIGLA	11.7069	-
chr9	136501462	136501472	ID4	10.4754	-
chr9	136501462	136501472	TCF3	11.6538	-
chr9	136501462	136501472	TCF4	12.5306	-
chr9	136501464	136501473	ZEB1	11.5455	-
chr9	136501465	136501473	TBX15	10.7115	+
chr9	136501481	136501491	SREBF1	13.9634	+
chr9	136501481	136501491	SREBF2	12.0787	-
chr9	136501493	136501502	Hic1	11.0385	+
chr9	136501493	136501502	HIC2	12.1273	+
chr9	136501497	136501506	THAP1	10.3158	+
chr9	136501512	136501527	ESR2	11.5962	+
chr9	136501516	136501527	NRF1	9.2	+
chr9	136522512	136522531	CTCF	8.95082	+
chr9	136522526	136522547	ZNF263	18.3469	+
chr9	136522530	136522551	ZNF263	16.6122	+
chr9	136522533	136522554	ZNF263	19.3469	+
chr9	136522539	136522560	ZNF263	16.6122	+
chr9	136522542	136522563	ZNF263	19.3469	+
chr9	136522548	136522569	ZNF263	16.6122	+
chr9	136522551	136522572	ZNF263	19.3469	+
chr9	136522557	136522578	ZNF263	16.6122	+
chr9	136522560	136522581	ZNF263	19.3878	+
chr9	136522569	136522590	ZNF263	17.8776	+
chr9	136522573	136522594	ZNF263	16.449	+
chr9	136522574	136522589	PRDM1	12.5818	+
chr9	136522575	136522586	E2F6	12.3793	+
chr9	136522577	136522598	ZNF263	17.6327	+
chr9	136522579	136522600	ZNF263	18.1429	+
chr9	136522581	136522592	E2F6	12.3793	+
chr9	136522583	136522604	ZNF263	17.2041	+
chr9	136522587	136522608	ZNF263	16.449	+
chr9	136522588	136522603	PRDM1	12.5818	+
chr9	136522589	136522600	E2F6	12.3793	+
chr9	136522591	136522612	ZNF263	18.102	+
chr9	136522593	136522614	ZNF263	16.2653	+
chr9	136522595	136522606	E2F6	12.3793	+
chr9	136522595	136522613	EWSR1-FLI1	-9.40789	+
chr9	136522597	136522618	ZNF263	17.6327	+
chr9	136522604	136522625	ZNF263	17.4898	+
chr9	136522615	136522636	ZNF263	17.7551	+
chr9	136605042	136605059	RARA::RXRA	12.1837	-
chr9	136605077	136605088	CEBPA	12.4082	+
chr9	136605094	136605107	TFAP2A(var.3)	10.4754	-
chr9	136605108	136605123	Nfe2l2	9.16667	+
chr9	136605108	136605117	Sox17	11.7191	-
chr9	136605116	136605137	REST	4.5102	+
chr9	136605119	136605134	HNF4G	11.9808	-
chr9	136605130	136605150	RREB1	8.14679	-
chr9	136605132	136605144	ZBTB7C	10.7419	-
chr9	136605138	136605152	GLIS2	9.2459	-
chr9	136605140	136605152	TFAP2A(var.2)	11.2909	-
chr9	136605140	136605152	TFAP2B	10.6727	-
chr9	136605148	136605166	TP53	5.42857	+
chr9	136605150	136605164	Zfx	15.4697	+
chr9	136857933	136857947	PLAG1	9	+
chr9	136857937	136857948	TFAP2A	11.4182	-
chr9	136857941	136857955	PLAG1	11.6327	+
chr9	136857942	136857957	NR2C2	9.7	+
chr9	136857942	136857956	PLAG1	10	+
chr9	136857943	136857957	GLIS2	7.83607	-
chr9	136857944	136857955	NRF1	10.3273	-
chr9	136857945	136857963	KLF13	9.24138	-
chr9	136857947	136857962	Klf12	9.09836	-
chr9	136857947	136857964	SP4	12.6545	-
chr9	136857948	136857962	KLF14	15.9483	-
chr9	136857949	136857961	SP8	12.3026	-
chr9	136857950	136857961	KLF16	14.3966	-
chr9	136857950	136857961	SP3	12.8293	-
chr9	136857967	136857977	Klf4	12.5306	+
chr9	136857970	136857985	NR2C2	10.0429	+
chr9	136857971	136857987	EGR4	10.6182	-
chr9	136857972	136857987	EGR3	6.91379	-
chr9	136857972	136857983	NRF1	9.98182	-
chr9	136857973	136857988	SP2	20.7069	-
chr9	136857974	136857988	EGR1	16.25	-
chr9	136857974	136857989	Klf12	12.5902	-
chr9	136857974	136857991	SP4	14.5636	-
chr9	136857975	136857989	KLF14	13.5	-
chr9	136857977	136857993	EGR4	10.1091	-
chr9	136857977	136857988	KLF16	15.8276	-
chr9	136857977	136857988	SP1	17.8077	-
chr9	136857977	136857988	SP3	14.374	-
chr9	136857978	136857993	EGR3	7.06897	-
chr9	136857978	136857989	Klf1	12.3485	-
chr9	136857978	136857988	Klf4	16.1837	+
chr9	136857978	136857988	KLF5	17	-
chr9	136857996	136858009	SMAD2::SMAD3::SMAD4	11.8197	+
chr9	136857999	136858008	NFIX	10.234	-
chr9	136890532	136890546	MTF1	7.53659	+
chr9	136890542	136890556	Zfx	12.7576	+
chr9	136890550	136890561	TFAP2A	13.7091	-
chr9	136890550	136890561	TFAP2B(var.2)	13.1818	-
chr9	136890550	136890561	TFAP2C(var.2)	12.25	-
chr9	136890559	136890575	RFX2	11.2714	+
chr9	136890559	136890575	RFX3	14.7424	+
chr9	136890559	136890575	RFX4	13.7879	-
chr9	136890559	136890575	RFX5	11.4138	+
chr9	136890560	136890574	Rfx1	16.4483	-
chr9	136890587	136890602	EGR3	6.55172	+
chr9	136890591	136890602	Klf1	14.6515	+
chr9	136890591	136890606	Klf12	12	+
chr9	136890592	136890602	Klf4	16.4286	-
chr9	136890592	136890602	KLF5	16.2857	+
chr9	136890603	136890617	ZIC1	6.93617	+
chr9	136890603	136890618	ZIC3	8.75714	+
chr9	136890603	136890618	ZIC4	12.1091	+
chr9	136890627	136890638	GCM1	14.3673	-
chr9	136890627	136890636	THAP1	12.1316	+
chr9	136890628	136890638	GCM2	14.459	-
chr9	136919300	136919311	YY2	12.7121	-
chr9	136919301	136919318	SP4	6.34545	-
chr9	136919302	136919316	KLF14	9.48276	-
chr9	136919326	136919340	NFIC::TLX1	12.602	-
chr9	136919327	136919341	NFIC::TLX1	13.4796	+
chr9	136919330	136919345	NFYB	17.1731	+
chr9	136919333	136919351	NFYA	14.4268	-
chr9	136919337	136919345	Dux	12.1475	+
chr9	136919337	136919347	Gfi1	11.4024	+
chr9	136919346	136919361	EGR3	7.48276	-
chr9	136919347	136919358	E2F4	13.7241	+
chr9	136919347	136919358	E2F6	14.7069	+
chr9	136919348	136919362	EGR1	16.1538	-
chr9	136919365	136919381	Vdr	3.60656	-
chr9	136919374	136919389	NR2C2	9.45714	-
chr9	136919374	136919389	Nr2f6(var.2)	-4.07143	-
chr9	136919379	136919389	KLF5	13.102	+
chr9	136919386	136919396	TFAP4	10.6	+
chr9	136919392	136919403	RUNX1	12.3448	-
chr9	136933622	136933639	Foxj3	14.2208	+
chr9	136933622	136933639	Foxk1	16.8571	+
chr9	136933622	136933637	FOXP1	11.7887	+
chr9	136933624	136933635	FOXB1	11.2308	+
chr9	136933624	136933635	FOXC1	11.26	+
chr9	136933624	136933636	FOXC2	12.495	+
chr9	136933625	136933636	FOXP2	14.0303	+
chr9	136933626	136933637	Foxo1	12.3276	-
chr9	136933627	136933635	FOXD1	13.33	+
chr9	136933627	136933634	FOXD2	11.4237	+
chr9	136933627	136933635	FOXG1	13.7978	+
chr9	136933627	136933634	FOXI1	12.9455	+
chr9	136933627	136933635	Foxj2	13.3226	+
chr9	136933627	136933634	FOXL1	12	+
chr9	136933627	136933635	FOXO3	14.3636	+
chr9	136933627	136933634	FOXO4	12.4364	+
chr9	136933627	136933634	FOXO6	12.9808	+
chr9	136933627	136933634	FOXP3	11.3611	+
chr9	136933627	136933636	SRY	10.8889	+
chr9	136933633	136933651	E2F3	1.67273	-
chr9	136933634	136933650	E2F2	0.939024	+
chr9	136933635	136933645	Tcfl5	10.1532	-
chr9	136933639	136933656	Alx4	11.7922	-
chr9	136933640	136933657	Alx4	10.4675	+
chr9	136933643	136933653	ALX3	11.1782	+
chr9	136933643	136933653	Dlx1	11.2719	+
chr9	136933643	136933653	EMX1	11.8673	+
chr9	136933643	136933653	EMX2	13.0638	-
chr9	136933643	136933653	EN2	11.9492	+
chr9	136933643	136933653	ESX1	11.1667	+
chr9	136933643	136933653	EVX1	11.2075	-
chr9	136933643	136933653	EVX2	11.38	+
chr9	136933643	136933653	GBX1	13.3284	+
chr9	136933643	136933653	GBX2	11.8511	-
chr9	136933643	136933653	GSX1	10.5397	+
chr9	136933643	136933653	GSX2	9.66038	+
chr9	136933643	136933653	HESX1	11.9091	+
chr9	136933643	136933653	HOXA2	11.8113	+
chr9	136933643	136933653	HOXB2	10.434	+
chr9	136933643	136933653	HOXB3	10.44	+
chr9	136933643	136933653	LBX2	11.3898	+
chr9	136933643	136933653	LHX2	13.0444	-
chr9	136933643	136933653	LHX6	13.3273	+
chr9	136933643	136933653	MEOX1	11.6545	+
chr9	136933643	136933654	mix-a	12.1429	-
chr9	136933643	136933653	MIXL1	10.625	+
chr9	136933643	136933653	NOTO	12.78	+
chr9	136933643	136933653	POU6F1	11.5306	-
chr9	136933643	136933653	RAX	11.0678	-
chr9	136933644	136933652	EN1	11.5085	-
chr9	136933644	136933652	ISX	11.5932	-
chr9	136933644	136933652	Lhx8	11.3636	-
chr9	136933644	136933652	LHX9	10.3559	-
chr9	136933644	136933652	PAX4	12.6119	-
chr9	136933644	136933652	PDX1	11.1887	-
chr9	136933644	136933652	PRRX1	10.46	-
chr9	136933644	136933652	Prrx2	9.80531	-
chr9	136933644	136933652	RAX2	10.292	-
chr9	136933644	136933652	SHOX	10.2178	-
chr9	136933644	136933652	Shox2	11.22	-
chr9	136933644	136933652	UNCX	10.0796	-
chr9	136933644	136933652	VAX1	9.79592	-
chr9	136933644	136933652	VAX2	10.1339	-
chr9	136933644	136933652	VSX1	11.2913	-
chr9	136933644	136933652	VSX2	12.1339	-
chr9	136933654	136933665	E2F4	14.2414	+
chr9	136933654	136933665	E2F6	13.8793	+
chr9	136933660	136933676	EGR4	9.8	-
chr9	136933660	136933671	NRF1	12.1818	+
chr9	136933661	136933671	Tcfl5	10.2339	-
chr9	136933662	136933673	NRF1	15.1455	+
chr9	136933663	136933674	NRF1	11.8727	-
chr9	136933663	136933673	Tcfl5	10.1452	-
chr9	136933667	136933682	SP2	15.7414	-
chr9	136933670	136933685	NR2C2	12.3857	+
chr9	136933670	136933682	SP8	12.4211	-
chr9	136933670	136933685	ZIC4	9.69091	-
chr9	136933671	136933685	GLIS2	9.36066	-
chr9	136933671	136933682	SP1	15.1538	-
chr9	136933671	136933682	SP3	13.1138	-
chr9	136933671	136933685	ZIC1	6.31915	-
chr9	136933672	136933682	Klf4	12.8367	+
chr9	136933672	136933682	KLF5	15.102	-
chr9	136933673	136933684	E2F4	11.7414	+
chr9	136933674	136933689	SP2	21.8621	-
chr9	136933674	136933686	ZBTB7B	10.0517	-
chr9	136933674	136933686	ZBTB7C	11.3065	-
chr9	136933675	136933690	Klf12	7.80328	-
chr9	136933675	136933692	SP4	16.3091	-
chr9	136933676	136933690	KLF14	14.5	-
chr9	136933677	136933689	SP8	16.9474	-
chr9	136933678	136933689	KLF16	18.2414	-
chr9	136933678	136933689	SP1	19.1538	-
chr9	136933678	136933689	SP3	15.9837	-
chr9	136933679	136933690	Klf1	10.9394	-
chr9	136933679	136933689	Klf4	16.1837	+
chr9	136933679	136933689	KLF5	17	-
chr9	136933689	136933704	CENPB	10.3269	-
chr9	136933693	136933709	EGR4	9.56364	-
chr9	136933694	136933705	NRF1	10.8909	-
chr9	136933711	136933721	Klf4	12.5306	-
chr9	136933712	136933725	TFAP2A(var.3)	9.57377	+
chr9	136933712	136933725	TFAP2C(var.3)	9.05172	-
chr9	136933720	136933730	KLF5	12.9184	-
chr9	136933728	136933747	PAX5	14.129	-
chr9	136933737	136933752	Klf12	8.57377	+
chr9	136933737	136933751	KLF14	9.44828	+
chr9	136996473	136996488	SP2	12.4828	-
chr9	136996477	136996495	EWSR1-FLI1	-8.11842	+
chr9	136996477	136996488	SP1	12.5385	-
chr9	136996478	136996489	Klf1	9.9697	-
chr9	136996478	136996488	Klf4	10.4286	+
chr9	136996485	136996498	SMAD2::SMAD3::SMAD4	12.541	-
chr9	136996516	136996532	Vdr	7.93443	+
chr9	136996517	136996532	RXRA::VDR	10.6147	+
chr9	136996518	136996533	SCRT1	8.37705	+
chr9	136996520	136996532	GRHL1	11.3793	+
chr9	136996537	136996549	EHF	11.7377	+
chr9	136996537	136996549	ELF1	10.4545	+
chr9	136996537	136996550	ELF3	10.4828	+
chr9	136996537	136996549	ELF4	11.7541	+
chr9	136996537	136996558	IRF1	12.1129	-
chr9	136996538	136996549	ELF5	13.4	+
chr9	136996538	136996549	ETV2	12.9836	+
chr9	136996538	136996549	SPDEF	9.67273	+
chr9	136996539	136996549	ELK1	10.4894	+
chr9	136996539	136996549	ELK3	11.7586	+
chr9	136996539	136996550	ELK4	14.5091	-
chr9	136996539	136996549	ERF	13.9714	+
chr9	136996539	136996549	ERG	12.9273	+
chr9	136996539	136996549	ETS1	13.3448	+
chr9	136996539	136996549	ETV1	11.4909	+
chr9	136996539	136996549	ETV3	12	+
chr9	136996539	136996549	ETV4	11.431	+
chr9	136996539	136996549	ETV6	13.1154	+
chr9	136996539	136996549	FEV	12.2308	+
chr9	136996539	136996549	FLI1	12.7234	+
chr9	136996540	136996551	Gabpa	13.1311	+
chr9	136996558	136996567	Hic1	10.8654	+
chr9	136996571	136996580	Sox17	11.7191	+
chr9	136996592	136996603	Myog	11.9592	-
chr9	136996592	136996603	Tcf12	11.7755	-
chr9	136996592	136996606	ZIC1	11.6383	+
chr9	136996592	136996607	ZIC4	12.2909	+
chr9	136996593	136996603	Ascl2	13.2143	+
chr9	136996593	136996603	ID4	12.7377	+
chr9	136996593	136996606	Myod1	12.5102	+
chr9	136996593	136996603	NHLH1	12.5517	+
chr9	136996593	136996603	TCF3	13.8846	+
chr9	136996593	136996603	TCF4	13.4898	+
chr9	136996594	136996603	SNAI2	13.1163	-
chr9	137000438	137000447	Hic1	11.0385	+
chr9	137000438	137000447	HIC2	12.1273	+
chr9	137000443	137000456	TFAP2A(var.3)	10.0656	-
chr9	137000443	137000456	TFAP2B(var.3)	9.86885	-
chr9	137000443	137000456	TFAP2C(var.3)	9.82759	-
chr9	137000448	137000459	E2F6	14.5517	+
chr9	137000488	137000505	Gmeb1	10.4868	+
chr9	137000491	137000505	MTF1	5.70732	+
chr9	137000504	137000515	NRF1	12.5636	+
chr9	137000550	137000561	E2F4	11.0345	+
chr9	137000807	137000825	KLF13	12.9655	-
chr9	137000822	137000837	ZIC3	7.6	-
chr9	137000861	137000877	GLIS1	-10.6154	-
chr9	137000875	137000886	Myog	10.7755	-
chr9	137000876	137000886	TCF3	11.7692	+
chr9	137000877	137000888	NRF1	11.2909	+
chr9	137000877	137000886	SNAI2	11.5581	-
chr9	137030717	137030730	Hes2	10.7143	+
chr9	137030721	137030731	BHLHE40	10.9231	+
chr9	137030722	137030732	Arntl	11.1311	-
chr9	137030722	137030731	Creb3l2	11.4944	-
chr9	137030722	137030730	Id2	13.2131	+
chr9	137030722	137030730	Mlxip	13.1311	-
chr9	137030741	137030759	TP53	9.67347	+
chr9	137030741	137030759	TP63	-3.2069	+
chr9	137030741	137030759	TP73	7.88462	-
chr9	137030747	137030760	ZBTB18	9.9	+
chr9	137030749	137030759	Twist2	11.6721	+
chr9	137030750	137030763	ZBTB18	8.97143	-
chr9	137030752	137030762	Myc	12.5273	+
chr9	137030760	137030771	GCM1	10.1837	-
chr9	137030760	137030769	THAP1	11.1447	+
chr9	137030761	137030771	GCM2	10.6721	-
chr9	137030762	137030772	Myc	13.1636	-
chr9	137030769	137030783	MTF1	8.2561	-
chr9	137030801	137030812	FOSL2	9.63636	+
chr9	137030803	137030816	SMAD2::SMAD3::SMAD4	11.4098	+
chr9	137030805	137030824	CTCF	10.459	-
chr9	137030816	137030828	SP8	10.9342	-
chr9	137030826	137030837	RUNX1	11.0172	+
chr9	137033498	137033512	JUN(var.2)	10.5385	-
chr9	137033511	137033521	Myb	13.5738	+
chr9	137033524	137033532	BSX	10.1887	-
chr9	137033556	137033577	IRF1	9.82258	+
chr9	137033557	137033572	FOXP1	15.0704	-
chr9	137033575	137033590	FOXP1	11.3099	-
chr9	137033597	137033616	PAX5	13.5968	-
chr9	137033612	137033627	NR2C2	8.95714	+
chr9	137033614	137033625	Klf1	10.4242	-
chr9	137040466	137040482	EGR4	15.7091	-
chr9	137040467	137040482	EGR3	16.5345	-
chr9	137040468	137040483	SP2	20.4138	-
chr9	137040469	137040483	EGR1	21.8269	-
chr9	137040469	137040480	EGR2	12.5517	-
chr9	137040469	137040484	Klf12	12	-
chr9	137040469	137040486	SP4	15.5091	-
chr9	137040470	137040484	KLF14	15.1724	-
chr9	137040471	137040483	SP8	11.2763	-
chr9	137040472	137040483	KLF16	18.2414	-
chr9	137040472	137040483	SP1	19.1538	-
chr9	137040472	137040483	SP3	15.9837	-
chr9	137040473	137040484	Klf1	12.3485	-
chr9	137040473	137040483	Klf4	16.1837	+
chr9	137040473	137040483	KLF5	17	-
chr9	137040478	137040492	PLAG1	13.7041	+
chr9	137040480	137040499	CTCF	9.06557	+
chr9	137040483	137040499	EGR4	14.8182	-
chr9	137040484	137040499	EGR3	16.0517	-
chr9	137040484	137040498	Zfx	10.803	-
chr9	137040485	137040500	SP2	20.4138	-
chr9	137040486	137040500	EGR1	21.8269	-
chr9	137040486	137040497	EGR2	12.5517	-
chr9	137040486	137040501	Klf12	12	-
chr9	137040486	137040503	SP4	15.5091	-
chr9	137040487	137040501	KLF14	15.1724	-
chr9	137040488	137040500	SP8	11.2763	-
chr9	137040489	137040500	KLF16	18.2414	-
chr9	137040489	137040500	SP1	19.1538	-
chr9	137040489	137040500	SP3	15.9837	-
chr9	137040490	137040501	Klf1	12.3485	-
chr9	137040490	137040500	Klf4	16.1837	+
chr9	137040490	137040500	KLF5	17	-
chr9	137040495	137040509	PLAG1	13.7041	+
chr9	137040497	137040516	CTCF	9.45902	+
chr9	137040500	137040516	EGR4	14.8909	-
chr9	137040501	137040516	EGR3	15.9138	-
chr9	137040502	137040517	SP2	17.6379	-
chr9	137040503	137040517	EGR1	20.4231	-
chr9	137040503	137040514	EGR2	12.5517	-
chr9	137040503	137040520	SP4	14.7636	-
chr9	137040504	137040518	KLF14	12.2069	-
chr9	137040506	137040517	KLF16	12.7931	-
chr9	137040506	137040517	SP1	17.0769	-
chr9	137040506	137040517	SP3	11.4472	-
chr9	137040507	137040517	Klf4	12.0102	+
chr9	137040507	137040517	KLF5	13.8163	-
chr9	137040520	137040541	ZNF263	20.2653	+
chr9	137040527	137040543	Rarb	7.63793	+
chr9	137040528	137040543	Nr2f6(var.2)	-2.52857	+
chr9	137040528	137040546	RARA	-1.57576	+
chr9	137040528	137040544	Rarg	4.67347	+
chr9	137040531	137040543	INSM1	8.69388	+
chr9	137040535	137040550	HNF4G	11.0385	+
chr9	137040536	137040552	Hnf4a	8.2	+
chr9	137040541	137040552	FOXH1	11.4231	+
chr9	137040555	137040573	EWSR1-FLI1	13.6579	-
chr9	137040559	137040577	EWSR1-FLI1	-5.43421	-
chr9	137040572	137040583	Nkx2-5(var.2)	11.6182	-
chr9	137040584	137040599	Pparg::Rxra	10.8108	+
chr9	137040587	137040602	SP2	12.3103	-
chr9	137187281	137187292	USF1	12.102	+
chr9	137187281	137187292	USF2	12.3061	+
chr9	137187321	137187336	ZIC3	8.45714	+
chr9	137187330	137187343	SMAD2::SMAD3::SMAD4	17.6721	-
chr9	137187331	137187340	NFIX	10.2128	+
chr9	137187332	137187341	Hic1	12.7692	+
chr9	137187332	137187341	HIC2	10.7091	+
chr9	137187340	137187350	TEAD1	11.5161	-
chr9	137187340	137187350	TEAD4	11.8871	-
chr9	137187341	137187349	TEAD3	12.3265	-
chr9	137187347	137187358	NRF1	14.4545	+
chr9	137187352	137187365	TFAP2A(var.3)	11.9672	+
chr9	137187352	137187365	TFAP2B(var.3)	9.01639	-
chr9	137187352	137187365	TFAP2C(var.3)	9.77586	-
chr9	137187353	137187368	Znf423	9.58427	+
chr9	137187356	137187370	EGR1	12.4038	-
chr9	137187371	137187382	E2F6	12.6034	+
chr9	137193821	137193842	REST	5.71429	-
chr9	137193831	137193843	TFAP2A(var.2)	10.9273	-
chr9	137193836	137193848	HINFP	11.5	-
chr9	137193838	137193855	Ar	6.41379	+
chr9	137193851	137193859	TBX5	10.4138	-
chr9	137193853	137193868	Pparg::Rxra	10.8739	-
chr9	137193860	137193875	STAT1::STAT2	10.8788	+
chr9	137193880	137193891	NFE2	6.16327	-
chr9	137193893	137193904	FOXP2	11.197	+
chr9	137193894	137193905	Foxo1	12.3966	-
chr9	137193908	137193919	RUNX1	12.9828	-
chr9	137208891	137208906	ZIC3	10.8143	-
chr9	137208891	137208906	ZIC4	10.9091	-
chr9	137208892	137208906	GLIS2	11.0984	-
chr9	137208892	137208906	GLIS3	5.65152	-
chr9	137208892	137208906	ZIC1	5.74468	-
chr9	137208894	137208906	INSM1	13.2653	+
chr9	137208936	137208949	Myod1	11.8776	-
chr9	137208937	137208956	CTCF	8.08197	+
chr9	137208939	137208950	Myog	10.7551	+
chr9	137348152	137348173	REST	9.91837	-
chr9	137348158	137348172	Tcf21	5.22368	+
chr9	137348159	137348170	Myog	14.8163	-
chr9	137348159	137348170	Tcf12	14.4082	-
chr9	137348160	137348170	Ascl2	12.4	+
chr9	137348160	137348173	Myod1	12.2449	+
chr9	137348160	137348170	NHLH1	13.5345	+
chr9	137348162	137348174	Mafb	10.9775	+
chr9	137348162	137348173	NRL	10.6154	+
chr9	137348166	137348180	CREB3	12.5286	-
chr9	137348166	137348180	CREB3L1	12.0455	-
chr9	137348167	137348181	XBP1	13.0962	-
chr9	137348169	137348181	GLI2	10.8103	-
chr9	137348170	137348182	ZBTB7A	12.4714	-
chr9	137348174	137348188	EGR1	12.6923	+
chr9	137348175	137348190	EGR3	8.98276	+
chr9	137348175	137348191	EGR4	9.8	+
chr9	137348177	137348188	EGR2	10.0172	+
chr9	137348177	137348194	SP4	8.47273	+
chr9	137348178	137348189	E2F4	11.3448	-
chr9	137348179	137348190	Klf1	12.1364	+
chr9	137348179	137348194	Klf12	9.78689	+
chr9	137348179	137348193	KLF14	12.2414	+
chr9	137348180	137348191	KLF16	14.9483	+
chr9	137348180	137348190	Klf4	13.3469	-
chr9	137348180	137348190	KLF5	14.3061	+
chr9	137348180	137348191	SP1	15.0192	+
chr9	137348180	137348195	SP2	15.1207	+
chr9	137348180	137348191	SP3	15.3902	+
chr9	137348180	137348192	SP8	15.3553	+
chr9	137348181	137348196	EGR3	10.3793	+
chr9	137348181	137348197	EGR4	13.6364	+
chr9	137348181	137348191	ZNF740	10.6606	+
chr9	137348182	137348194	ZBTB7A	10.7143	+
chr9	137348183	137348195	GLI2	13.6724	+
chr9	137348193	137348207	CREB3	9.18571	-
chr9	137348193	137348207	CREB3L1	11.9394	-
chr9	137348196	137348205	Creb3l2	13.382	-
chr9	137348200	137348217	SP4	3.70909	+
chr9	137348201	137348215	EGR1	15.6538	+
chr9	137348202	137348217	EGR3	9.12069	+
chr9	137348202	137348216	KLF14	9.62069	+
chr9	137348206	137348217	Klf1	13.4848	+
chr9	137348207	137348217	Klf4	12.949	-
chr9	137348207	137348217	KLF5	14.0612	+
chr9	137348214	137348228	XBP1	10.6731	+
chr9	137348215	137348229	CREB3	16.4286	+
chr9	137348215	137348229	CREB3L1	19.2727	+
chr9	137348217	137348226	Creb3l2	12.6742	+
chr9	137348218	137348227	Creb3l2	12.4494	-
chr9	137348227	137348237	ETV6	10.9808	-
chr9	137348234	137348246	TFAP2A(var.2)	11.4182	+
chr9	137348234	137348246	TFAP2B	11.4545	+
chr9	137348234	137348246	TFAP2C	11.2857	+
chr9	137348243	137348254	ELK4	11.5636	-
chr9	137348244	137348255	Gabpa	10.0984	+
chr9	137367386	137367404	RARA	-1.71212	-
chr9	137367389	137367404	Nr2f6(var.2)	-6.05714	-
chr9	137367421	137367436	SP2	18.8621	-
chr9	137367422	137367439	SP4	7.63636	-
chr9	137367423	137367437	KLF14	11.7586	-
chr9	137367424	137367436	SP8	13.1974	-
chr9	137367425	137367436	KLF16	13.8966	-
chr9	137367425	137367436	SP1	17.1538	-
chr9	137367425	137367436	SP3	13.3984	-
chr9	137367426	137367436	Klf4	10.3163	+
chr9	137367433	137367444	TFAP2A	12.6909	+
chr9	137367433	137367444	TFAP2B(var.2)	12.9818	+
chr9	137367433	137367444	TFAP2C(var.2)	12.8269	+
chr9	137367447	137367465	EWSR1-FLI1	2.92105	+
chr9	137367456	137367470	Zfx	12.0455	+
chr9	137384269	137384282	Myod1	13.2041	-
chr9	137384272	137384282	Ascl2	10.3	-
chr9	137384272	137384283	Myog	14.4286	+
chr9	137384272	137384283	Tcf12	14.2653	+
chr9	137384272	137384282	TFAP4	10.4364	-
chr9	137384278	137384288	GSC2	10.4746	-
chr9	137384279	137384287	OTX1	11.3617	-
chr9	137384279	137384287	OTX2	11.8511	-
chr9	137384279	137384287	Pitx1	12.1455	-
chr9	137384279	137384288	PITX3	11.6538	-
chr9	137384279	137384287	RHOXF1	9.98077	-
chr9	137384303	137384315	Ddit3::Cebpa	12.0667	+
chr9	137384315	137384326	Gata4	11.931	-
chr9	137384316	137384327	Gata1	12.3061	-
chr9	137384316	137384330	GATA2	11.6364	-
chr9	137384318	137384326	GATA3	13.2909	+
chr9	137384318	137384326	GATA5	10.8448	+
chr9	137394812	137394830	KLF13	8.44828	-
chr9	137394814	137394829	Klf12	7.95082	-
chr9	137394815	137394827	HINFP	11.7424	-
chr9	137394816	137394830	CREB3	13.5857	-
chr9	137394816	137394830	CREB3L1	18.6515	-
chr9	137394816	137394828	SP8	11	-
chr9	137394817	137394828	SP3	10.6504	-
chr9	137394817	137394831	XBP1	10.7308	-
chr9	137394819	137394827	ARNT::HIF1A	11.1184	+
chr9	137394841	137394856	Nr5a2	11.8276	-
chr9	137394850	137394864	GLIS2	8.85246	-
chr9	137394850	137394864	GLIS3	5.37879	-
chr9	137394858	137394872	Zfx	14.4091	-
chr9	137394867	137394888	MAFG	9.86735	+
chr9	137394867	137394882	MAF::NFE2	12.459	-
chr9	137394868	137394882	JUN(var.2)	13.3462	+
chr9	137394870	137394885	Bach1::Mafk	16.0263	-
chr9	137394870	137394881	BATF::JUN	13.1154	+
chr9	137394871	137394882	FOSL2	10.2364	+
chr9	137394871	137394882	JUNB	12.0204	+
chr9	137394871	137394886	Nfe2l2	14.0152	-
chr9	137394872	137394883	FOS	15.3617	+
chr9	137394872	137394883	FOSL1	15.2909	-
chr9	137394872	137394883	JUND	14.5319	+
chr9	137394872	137394890	MAFF	11.0667	+
chr9	137394872	137394883	NFE2	7.87755	-
chr9	137394873	137394884	FOSL2	15.8909	-
chr9	137394873	137394882	JDP2	9	+
chr9	137394873	137394884	JUNB	15.4286	-
chr9	137394873	137394887	JUN(var.2)	11.4808	-
chr9	137394874	137394885	BATF::JUN	11.2885	-
chr9	137394874	137394881	FOS::JUN	11.9703	-
chr9	137394905	137394919	Zfx	13.0909	-
chr9	137394908	137394919	Myog	14.9388	-
chr9	137394908	137394919	Tcf12	14.6122	-
chr9	137394909	137394919	Ascl2	10.3	+
chr9	137394909	137394922	Myod1	13.2041	+
chr9	137394909	137394919	TFAP4	10.4364	+
chr9	137394910	137394920	Myb	10.623	+
chr9	137418832	137418843	TFAP2A	11.4909	-
chr9	137418848	137418861	JUN	10.1633	+
chr9	137418849	137418862	ATF4	12.2131	+
chr9	137418849	137418867	IRF2	7.86239	+
chr9	137418853	137418868	IRF9	0.727273	+
chr9	137418854	137418868	IRF8	-0.909091	+
chr9	137418867	137418878	Klf1	11.7424	+
chr9	137418868	137418878	KLF5	12.8776	+
chr9	137418873	137418884	TFAP2A	10.8909	+
chr9	137418873	137418884	TFAP2B(var.2)	10.6	+
chr9	137418881	137418897	GLIS1	-8.32692	+
chr9	137418882	137418896	GLIS2	9.31148	+
chr9	137418882	137418896	GLIS3	5.06061	+
chr9	137418882	137418896	ZIC1	16.3404	+
chr9	137418882	137418897	ZIC3	8.97143	+
chr9	137418882	137418897	ZIC4	15.0182	+
chr9	137418888	137418903	ZIC3	9.2	-
chr9	137418888	137418903	ZIC4	11.2182	-
chr9	137418889	137418903	GLIS2	7.22951	-
chr9	137418889	137418903	ZIC1	7.57447	-
chr9	137418894	137418907	NFKB1	8.63265	+
chr9	137418894	137418907	NFKB2	9.89394	+
chr9	137418940	137418959	CTCF	9.90164	-
chr9	137418942	137418961	CTCF	12.5246	+
chr9	137444091	137444101	ELK1	9.76596	-
chr9	137444093	137444105	E2F8	2.79268	+
chr9	137444099	137444113	ZIC1	7.31915	+
chr9	137444099	137444114	ZIC3	8.87143	+
chr9	137444099	137444114	ZIC4	10.2545	+
chr9	137444101	137444117	GLIS1	6.26923	+
chr9	137444102	137444121	PAX5	10.0806	-
chr9	137444102	137444116	ZIC1	10.4894	+
chr9	137444102	137444117	ZIC3	10.1714	+
chr9	137444132	137444144	Tcf7	10.5161	-
chr9	137444149	137444164	Klf12	9.31148	-
chr9	137444174	137444184	MZF1(var.2)	11.3535	+
chr9	137444179	137444197	EWSR1-FLI1	-5.53947	+
chr9	137444183	137444194	E2F6	11.431	+
chr9	137444187	137444205	EWSR1-FLI1	-9.56579	+
chr9	137484390	137484403	ZBTB18	12.5143	-
chr9	137484395	137484407	Mafb	10.7753	+
chr9	137484395	137484410	MAFK	10.9111	-
chr9	137484395	137484410	MAF::NFE2	14.9672	-
chr9	137484395	137484406	NRL	11.0577	+
chr9	137484396	137484410	JUN(var.2)	10.6154	+
chr9	137484398	137484413	Bach1::Mafk	17.9211	-
chr9	137484398	137484409	BATF::JUN	12.5192	+
chr9	137484399	137484410	FOSL2	10	+
chr9	137484399	137484410	JUNB	10.8367	+
chr9	137484399	137484414	Nfe2l2	19.0455	-
chr9	137484400	137484411	FOS	13.9362	+
chr9	137484400	137484411	FOSL1	15.2364	-
chr9	137484400	137484411	JUND	12.5957	-
chr9	137484401	137484412	FOSL2	13.7091	-
chr9	137484401	137484412	JUNB	14	-
chr9	137484401	137484415	JUN(var.2)	12.0769	-
chr9	137484402	137484409	FOS::JUN	11.9703	+
chr9	137484408	137484420	Foxa2	12.48	-
chr9	137484409	137484424	FOXA1	12.8776	-
chr9	137484428	137484443	ESR2	10.3654	-
chr9	137484428	137484444	Vdr	3.67213	-
chr9	137484436	137484446	MZF1(var.2)	10.7273	-
chr9	137484439	137484453	Zfx	12.4848	+
chr9	137484444	137484458	Zfx	13.1364	+
chr9	137484461	137484475	EBF1	8.90164	-
chr9	137484461	137484474	TFAP2A(var.3)	9.59016	+
chr9	137484461	137484475	ZIC1	9.46809	+
chr9	137484461	137484476	ZIC3	11.5	+
chr9	137484461	137484476	ZIC4	13.6	+
chr9	137484461	137484476	Znf423	19.4719	+
chr9	137484462	137484477	Znf423	7.96629	+
chr9	137484481	137484491	SREBF1	11.439	+
chr9	137484489	137484500	NRF1	9.34545	+
chr9	137494748	137494766	MAFF	10.8889	-
chr9	137494750	137494765	MAFK	11.2889	-
chr9	137494767	137494781	TCF7L2	12.9636	-
chr9	137494780	137494797	Hmx1	14.0488	+
chr9	137494780	137494797	Hmx2	11.5921	+
chr9	137494780	137494797	Hmx3	12.5854	+
chr9	137494783	137494793	Barhl1	9.45283	-
chr9	137494783	137494791	Nobox	11.3478	-
chr9	137494784	137494792	Dlx2	10.68	+
chr9	137494794	137494805	GCM1	11.6735	-
chr9	137494796	137494807	TFAP2A	11.0727	+
chr9	137494796	137494807	TFAP2B(var.2)	10.5455	+
chr9	137494806	137494821	Nr5a2	13.7241	+
chr9	137494813	137494830	PAX9	2.25455	+
chr9	137494827	137494838	Gabpa	10.541	-
chr9	137533573	137533585	HINFP	13.6212	+
chr9	137533574	137533587	TFAP2A(var.3)	10.2951	-
chr9	137533574	137533587	TFAP2B(var.3)	9.78689	-
chr9	137533574	137533587	TFAP2C(var.3)	9.91379	-
chr9	137533586	137533600	Bcl6	13.7581	-
chr9	137533595	137533613	EWSR1-FLI1	-4.96053	+
chr9	137533598	137533609	E2F6	12.8621	+
chr9	137533598	137533616	EWSR1-FLI1	2.78947	+
chr9	137533600	137533621	ZNF263	21	+
chr9	137533602	137533613	E2F6	14.7414	+
chr9	137533604	137533625	ZNF263	20.5714	+
chr9	137533607	137533628	ZNF263	17.1837	+
chr9	137533635	137533646	TFAP2A	11.8909	+
chr9	137533635	137533646	TFAP2B(var.2)	12.6545	+
chr9	137533635	137533646	TFAP2C(var.2)	12.4808	+
chr9	137533644	137533656	HINFP	13.4545	+
chr9	137533680	137533699	PAX5	10.9194	+
chr9	137533683	137533700	PAX1	7.4	-
chr9	137533683	137533700	PAX9	1.54545	-
chr9	137737649	137737666	NR3C1	4.28571	-
chr9	137737649	137737666	NR3C2	5.17021	-
chr9	137737663	137737672	SOX9	10.622	+
chr9	137737664	137737676	Foxd3	11.837	+
chr9	137737701	137737716	Nr2f6(var.2)	-5.02857	-
chr9	137737715	137737730	Znf423	5.33708	-
chr9	137737752	137737763	NRF1	9.41818	-
chr9	137739694	137739709	HNF4G	15.1731	+
chr9	137739694	137739709	NR2C2	16.2	+
chr9	137739694	137739709	Pparg::Rxra	17.0541	+
chr9	137739695	137739711	Hnf4a	3.18182	+
chr9	137739695	137739709	Nr2f6	10.9545	+
chr9	137739695	137739709	Rxra	2.64634	+
chr9	137739708	137739722	EGR1	11.2115	-
chr9	137739708	137739720	SP8	10.1711	-
chr9	137739709	137739720	KLF16	10.2414	-
chr9	137739709	137739720	SP3	12.187	-
chr9	137739709	137739730	ZNF263	19.8367	+
chr9	137739718	137739739	ZNF263	17.551	+
chr9	137739721	137739728	SPIB	11.2333	+
chr9	137739721	137739742	ZNF263	18.6122	+
chr9	137739723	137739737	SPI1	8.27273	+
chr9	137739723	137739737	SPIC	11.6197	+
chr9	137739727	137739737	ETV6	12.3462	+
chr9	137739730	137739745	SP2	13.6207	-
chr9	137739731	137739745	EGR1	14.6346	-
chr9	137739731	137739748	SP4	7.03636	-
chr9	137739733	137739745	SP8	13.3421	-
chr9	137739734	137739745	KLF16	12.6552	-
chr9	137739734	137739745	SP1	13.9808	-
chr9	137739734	137739745	SP3	13.1626	-
chr9	137739734	137739744	ZNF740	11.8349	-
chr9	137739735	137739746	Klf1	10.1061	-
chr9	137739735	137739745	Klf4	10.2653	+
chr9	137739735	137739745	KLF5	13.4082	-
chr9	137739737	137739751	EGR1	13.0769	-
chr9	137739740	137739751	KLF16	10.6379	-
chr9	137739744	137739758	Zfx	10.2576	+
chr9	137739750	137739760	SREBF1	11.439	-
chr9	137739765	137739775	ZNF740	9.99083	-
chr9	137739768	137739779	E2F6	15.2586	+
chr9	137739772	137739782	RELA	8.47959	-
chr9	137739802	137739816	Zfx	10.303	-
chr9	137739803	137739815	INSM1	12.8673	+
chr9	137739803	137739815	TFAP2A(var.2)	12.5455	-
chr9	137739803	137739815	TFAP2B	10.8182	-
chr9	137739804	137739819	SP2	14.9828	-
chr9	137739805	137739819	EGR1	14.6154	-
chr9	137739807	137739819	SP8	12.8947	-
chr9	137739808	137739819	KLF16	13.2586	-
chr9	137739808	137739819	SP1	12.7885	-
chr9	137739808	137739819	SP3	12.4065	-
chr9	137739809	137739819	Klf4	10.9286	+
chr9	137739819	137739833	EBF1	8.2623	+
chr9	137772625	137772640	TBP	11.4167	+
chr9	137772632	137772650	KLF13	3.55172	+
chr9	137772637	137772652	SCRT1	5.93443	-
chr9	137772639	137772652	SCRT2	9.31148	-
chr9	137772680	137772695	ZIC3	8.3	-
chr9	137772680	137772695	ZIC4	11.8364	-
chr9	137772681	137772695	ZIC1	5.19149	-
chr9	137772684	137772696	ZBTB7B	11.069	-
chr9	137788201	137788212	FOS	12.4255	-
chr9	137788201	137788212	JUND	12.3617	-
chr9	137788201	137788219	MAFF	11.8667	+
chr9	137788201	137788212	NFE2	10.0204	+
chr9	137788202	137788213	FOSL2	11.2727	-
chr9	137788202	137788211	JDP2	9.91379	+
chr9	137788202	137788213	JUNB	11.551	-
chr9	137788202	137788216	JUN(var.2)	10.6731	-
chr9	137788202	137788217	MAFK	11.5556	+
chr9	137788202	137788217	MAF::NFE2	10.8361	+
chr9	137788211	137788221	Gfi1	10.6829	+
chr9	137788212	137788223	Gfi1b	11.2931	+
chr9	137788233	137788246	Myod1	16.4286	-
chr9	137788235	137788246	Myog	14.2449	-
chr9	137788235	137788246	Tcf12	13.9796	-
chr9	137788236	137788246	Ascl2	16.2286	-
chr9	137788236	137788246	MSC	9.63415	+
chr9	137788236	137788249	Myod1	14.1837	+
chr9	137788236	137788247	Myog	14.8163	+
chr9	137788236	137788246	NHLH1	14.6724	-
chr9	137788236	137788247	Tcf12	14.3061	+
chr9	137788250	137788258	NR4A2	11.2929	-
chr9	137788262	137788283	REST	5.93878	+
chr9	137809716	137809731	HNF4G	11.0962	-
chr9	137809721	137809737	Hnf4a	4.8	-
chr9	137809721	137809738	NR1H2::RXRA	-4.4382	-
chr9	137809721	137809736	Nr5a2	10.2759	-
chr9	137809723	137809738	HNF4G	14.9423	-
chr9	137809723	137809737	Nr2f6	13.1364	-
chr9	137809723	137809738	Pparg::Rxra	12.5405	-
chr9	137809723	137809737	Rxra	7.71951	-
chr9	137809723	137809737	RXRB	5.8	-
chr9	137809723	137809737	RXRG	4.29787	-
chr9	137809763	137809770	SPIB	11.2333	+
chr9	137809777	137809791	NFIC::TLX1	6.80612	-
chr9	137809801	137809815	EBF1	14.0492	-
chr9	137809802	137809816	GLIS3	3.04545	-
chr9	137809807	137809820	NFKB1	1.40816	+
chr9	137809807	137809820	NFKB2	8.66667	-
chr9	137809818	137809828	ERF	11.0857	-
chr9	137814400	137814413	ELF3	8.75862	-
chr9	137814401	137814412	ELF5	11.0364	-
chr9	137814432	137814443	CEBPA	11.3878	-
chr9	137814433	137814443	CEBPG	9.85714	-
chr9	137814439	137814451	INSM1	11.2755	-
chr9	137814451	137814461	Myb	10.8361	-
chr9	137814460	137814470	Arntl	11.8689	+
chr9	137814461	137814471	BHLHE40	13.1154	-
chr9	137814461	137814471	BHLHE41	9.13462	-
chr9	137814461	137814471	MAX	11.6154	-
chr9	137814461	137814471	MLX	12.0571	-
chr9	137814461	137814471	MLXIPL	13.1061	+
chr9	137814461	137814471	MNT	12.4697	-
chr9	137814461	137814471	Npas2	11.1148	-
chr9	137814461	137814471	TFE3	11.2449	-
chr9	137814462	137814472	Arntl	10.8689	-
chr9	137814462	137814470	Id2	14.3443	-
chr9	137814462	137814470	Mlxip	12.6885	-
chr9	137814463	137814484	MAFG	10.2653	+
chr9	137814463	137814471	Mycn	12.3607	-
chr9	137814505	137814520	Pparg::Rxra	11.5856	+
chr9	137814850	137814867	PAX1	11.2182	+
chr9	137814850	137814867	PAX9	6.07273	+
chr9	137814851	137814870	PAX5	14.5968	-
chr9	137814852	137814870	EWSR1-FLI1	-10.0132	-
chr9	137814856	137814870	EGR1	9.40385	+
chr9	137814858	137814869	Gabpa	11.0984	-
chr9	137814859	137814872	ELF3	9.58621	-
chr9	137814859	137814870	ELK4	12.3455	+
chr9	137814860	137814879	CTCF	9.31148	-
chr9	137814860	137814872	EHF	10.2623	-
chr9	137814860	137814871	ELF5	12.3818	-
chr9	137814860	137814870	ETV6	13.2308	-
chr9	137814873	137814884	FOS	11	+
chr9	137814874	137814885	FOSL2	11.3455	-
chr9	137814874	137814885	JUNB	11.3061	-
chr9	137814874	137814888	JUN(var.2)	12.3846	-
chr9	137814875	137814886	BATF::JUN	12.3077	-
chr9	137814892	137814905	TFAP2B(var.3)	8.81967	+
chr9	137814893	137814907	Zfx	13.8485	+
chr9	137814897	137814917	PPARG	6.42222	+
chr9	137814908	137814927	CTCF	8.65574	+
chr9	137814908	137814923	Znf423	8.20225	-
chr9	137814916	137814927	Klf1	12.9242	-
chr9	137814916	137814926	Klf4	11.051	+
chr9	137814922	137814933	MAX::MYC	10.6735	+
chr9	137814923	137814934	MAX::MYC	11.2143	-
chr9	137814923	137814933	NEUROD2	11.0517	-
chr9	137814923	137814934	USF2	11.5102	+
chr9	137814925	137814933	Mycn	11.2787	-
chr9	137814932	137814942	ETV6	13.0192	-
chr9	137814935	137814942	SPIB	11.2333	-
chr9	137814936	137814951	Pparg::Rxra	10.7748	-
chr9	137821212	137821231	CTCF	15.623	-
chr9	137821212	137821223	ELF5	10.9273	-
chr9	137821212	137821226	SPI1	2.01818	-
chr9	137821220	137821231	RUNX1	11.1379	+
chr9	137821238	137821253	NR2C2	9.91429	-
chr9	137821251	137821270	CTCF	15.2459	-
chr9	137821251	137821262	ELF5	10.9273	-
chr9	137821251	137821265	SPI1	2.01818	-
chr9	137821290	137821304	SPI1	5.07273	-
chr9	137821320	137821335	Nfe2l2	8.9697	-
chr9	137821330	137821340	Myc	13.0364	+
chr9	137822373	137822385	PKNOX2	4.81967	-
chr9	137822374	137822384	ID4	13.7377	+
chr9	137822374	137822384	TCF3	11.6923	+
chr9	137822374	137822384	TCF4	12.551	+
chr9	137822393	137822403	ETV6	12.2885	-
chr9	137822404	137822420	Pou2f3	12.7439	-
chr9	137822405	137822419	POU1F1	13.2759	-
chr9	137822405	137822418	POU2F2	11.5345	+
chr9	137822406	137822418	POU3F1	11.4819	-
chr9	137822406	137822418	POU3F2	11.0645	-
chr9	137822406	137822419	POU3F3	12.22	-
chr9	137822407	137822419	POU2F1	12.56	-
chr9	137822408	137822417	POU5F1B	11.1858	-
chr9	137822417	137822427	Myc	11.7636	-
chr9	137822418	137822428	BHLHE40	11.0385	-
chr9	137822418	137822428	CLOCK	11.303	-
chr9	137822418	137822428	HEY1	12.9091	-
chr9	137822418	137822428	HEY2	10.3621	-
chr9	137822418	137822428	MAX	12.0192	-
chr9	137822418	137822428	MNT	12.4091	-
chr9	137822418	137822428	Npas2	13.6721	+
chr9	137822419	137822427	ARNT::HIF1A	11.0789	-
chr9	137822419	137822432	Hes2	10.8413	-
chr9	137822419	137822427	Id2	12.8852	+
chr9	137822419	137822427	Mlxip	14.0984	+
chr9	137822421	137822429	MGA	11.2424	+
chr9	137822425	137822434	Nr2e1	11.8226	-
chr9	137828897	137828908	FOXH1	11.5577	+
chr9	137828920	137828934	PLAG1	7.07143	-
chr9	137828929	137828940	KLF16	12.2586	+
chr9	137828929	137828939	Klf4	12.7041	-
chr9	137828929	137828939	KLF5	14.7755	+
chr9	137828929	137828940	SP3	12.7561	+
chr9	137828952	137828959	SPIB	11.2333	+
chr9	137829010	137829025	Nr5a2	9.31034	+
chr9	137837911	137837924	Myod1	12.4694	-
chr9	137837912	137837925	ZBTB18	10.1429	+
chr9	137837913	137837924	Myog	12.4898	-
chr9	137837913	137837925	PKNOX1	2.20408	-
chr9	137837913	137837925	PKNOX2	3.03279	+
chr9	137837913	137837924	Tcf12	12.449	-
chr9	137837914	137837924	Ascl2	13.0714	-
chr9	137837914	137837924	ID4	10.4098	-
chr9	137837914	137837927	Myod1	14.1224	+
chr9	137837914	137837925	Myog	12.3265	+
chr9	137837914	137837924	NHLH1	13.8966	-
chr9	137837914	137837925	Tcf12	11.9184	+
chr9	137837931	137837950	CTCF	9.39344	-
chr9	137837934	137837945	USF2	11.2041	-
chr9	137837935	137837945	FIGLA	12.2069	+
chr9	137837940	137837960	RREB1	11.211	-
chr9	137837941	137837961	RREB1	7.43119	-
chr9	137837943	137837955	INSM1	10.5714	+
chr9	137837943	137837963	RREB1	18.633	-
chr9	137837945	137837959	EGR1	13.4231	-
chr9	137837945	137837965	RREB1	22.0183	-
chr9	137837945	137837957	SP8	10.5526	-
chr9	137837946	137837966	RREB1	11.8532	-
chr9	137837947	137837967	RREB1	9.62385	-
chr9	137837947	137837959	SP8	13.1053	-
chr9	137837948	137837959	KLF16	15.7069	-
chr9	137837948	137837962	PLAG1	10.8265	+
chr9	137837948	137837968	RREB1	8.22936	-
chr9	137837948	137837959	SP3	15.6667	-
chr9	137837949	137837960	Klf1	11.2576	-
chr9	137837949	137837959	Klf4	12.3265	+
chr9	137837949	137837959	KLF5	13.0408	-
chr9	137837950	137837970	RREB1	15.7156	-
chr9	137837951	137837971	RREB1	18.3211	-
chr9	137837952	137837967	Klf12	7.19672	-
chr9	137837954	137837964	ZNF740	11.1835	-
chr9	137837955	137837966	SP3	11.2439	-
chr9	137837956	137837967	Klf1	12.2424	-
chr9	137837956	137837966	Klf4	14.1531	+
chr9	137837956	137837966	KLF5	13.9796	-
chr9	137837968	137837987	CTCF	12.377	+
chr9	137837976	137837989	NFKB1	3.71429	+
chr9	137837978	137837988	RELA	10.6735	-
chr9	137967261	137967276	ZBTB33	10.2727	-
chr9	137967264	137967274	Tcfl5	10.0645	-
chr9	137967267	137967278	E2F4	10.8448	+
chr9	137967275	137967294	CTCF	8.22951	+
chr9	137967276	137967285	VENTX	11.5532	+
chr9	137967277	137967285	BARX1	10.5472	+
chr9	137967284	137967305	ZNF263	18.7347	+
chr9	137967298	137967312	KLF14	7.91379	-
chr9	137967308	137967319	E2F4	14.6207	-
chr9	137967308	137967319	E2F6	14.1897	-
chr9	137967311	137967327	EGR4	9.74545	+
chr9	137967338	137967347	THAP1	11.3421	+
chr9	137967339	137967351	TFAP2A(var.2)	15.4545	-
chr9	137967339	137967351	TFAP2B	15.7091	-
chr9	137967339	137967351	TFAP2C	15.7143	-
chr9	137967356	137967366	ELK1	9.3617	+
chr9	137967357	137967368	Gabpa	11.5902	+
chr9	138016716	138016725	Nr2e1	11.6613	+
chr9	138016795	138016807	YY1	10.4038	+
chr9	138016815	138016825	MYF6	9.86364	+
chr9	138016826	138016833	Nr2e3	12.8571	-
chr9	138016833	138016851	MAFF	11.2889	-
chr9	138022221	138022237	Pou2f3	17.5854	+
chr9	138022222	138022236	POU1F1	14.3103	+
chr9	138022222	138022234	POU2F1	14.17	+
chr9	138022222	138022235	POU3F3	11.83	+
chr9	138022223	138022236	POU2F2	16.8621	-
chr9	138022223	138022235	POU3F1	14.3494	+
chr9	138022223	138022235	POU3F2	15.4677	+
chr9	138022239	138022253	NFIC::TLX1	16.0612	-
chr9	138022240	138022254	NFIC::TLX1	10.5918	+
chr9	138022255	138022263	Lhx8	10.3636	-
chr9	138022264	138022276	SP8	10.2237	-
chr9	138022265	138022276	KLF16	11.2069	-
chr9	138022265	138022276	SP1	13.7115	-
chr9	138022265	138022276	SP3	11.5528	-
chr9	138022265	138022275	ZNF740	11.8349	-
chr9	138022266	138022276	KLF5	13.4694	-
chr9	138022268	138022278	MZF1(var.2)	11.0101	+
chr9	138022286	138022301	PRDM1	12.4	-
chr9	138022286	138022301	STAT1::STAT2	10.9697	+
chr9	138022287	138022301	SPIC	10.9437	-
chr9	138022288	138022298	NFAT5	11.129	+
chr9	138022288	138022298	NFATC1	11.0081	+
chr9	138022288	138022298	NFATC3	11.8081	+
chr9	138022299	138022306	SPIB	11.2333	-
chr9	138022316	138022332	GLIS1	-3.55769	-
chr9	138022317	138022335	KLF13	3.60345	-
chr9	138022331	138022346	Klf12	13.1967	-
chr9	138022331	138022348	SP4	7.92727	-
chr9	138022334	138022345	SP3	10.8211	-
chr9	138022335	138022346	Klf1	14.1061	-
chr9	138022335	138022345	Klf4	12.9694	+
chr9	138022335	138022345	KLF5	13.6531	-
chr9	138129449	138129457	RHOXF1	10.2308	+
chr9	138129455	138129464	NKX2-8	11.1346	+
chr9	138129483	138129498	MAFK	10.7556	-
chr9	138144948	138144962	GLIS2	9.16393	+
chr9	138144948	138144962	GLIS3	4.9697	+
chr9	138144952	138144967	ZIC3	8.94286	-
chr9	138144953	138144967	ZIC1	8.53191	-
chr9	138145002	138145017	Klf12	14	-
chr9	138145006	138145021	EGR3	6.68966	-
chr9	138145008	138145019	EGR2	11.7759	-
chr9	138145024	138145035	SPDEF	12.5091	+
chr9	138145051	138145065	MTF1	5.84146	-
chr9	138233556	138233573	RARA(var.2)	3.68852	+
chr9	138233577	138233587	ETV6	12.3462	-
chr9	138233583	138233595	GLI2	10.1724	-
chr9	138233583	138233594	RUNX1	10.9655	+
chr9	138233584	138233596	ZBTB7A	11.2143	-
chr9	138233593	138233607	PLAG1	4.5	-
chr9	138233599	138233616	SP4	10.9091	+
chr9	138233601	138233612	Klf1	11.9091	+
chr9	138233602	138233613	KLF16	10.7931	+
chr9	138233602	138233612	Klf4	13.3469	-
chr9	138233602	138233612	KLF5	15.3878	+
chr9	138233602	138233613	SP1	15.5577	+
chr9	138233602	138233617	SP2	14.1724	+
chr9	138233602	138233613	SP3	11.1301	+
chr9	138233604	138233615	E2F6	11.7931	-
chr9	138233617	138233634	SP4	2.70909	+
chr9	138233640	138233652	HINFP	11.3939	+
chr9	138233644	138233660	EGR4	9.96364	+
chr9	138233645	138233657	ZBTB7A	13.5571	+
chr9	138233646	138233658	ZBTB7B	10.5172	+
chr9	138233646	138233658	ZBTB7C	12.1129	+
chr9	138244492	138244508	Pou2f3	12.3537	-
chr9	138244494	138244506	POU3F1	11.3373	-
chr9	138244494	138244506	POU3F2	10.9677	-
chr9	138244495	138244507	POU2F1	10.94	-
chr9	138244495	138244511	RFX3	8.51515	+
chr9	138244496	138244505	POU3F4	10.3878	-
chr9	138244496	138244505	POU5F1B	11.354	-
chr9	138244496	138244511	Pou5f1::Sox2	14.129	-
chr9	138244532	138244544	PBX1	10.8163	+
chr9	138244562	138244578	POU4F3	10.5354	-
chr9	138244564	138244578	POU4F1	10.9843	-
chr9	138285755	138285770	ESR2	10.7692	-
chr9	138285757	138285772	Pparg::Rxra	12.5225	-
chr9	138285764	138285778	EGR1	11.5385	+
chr9	138285764	138285781	RARA::RXRA	12.6531	-
chr9	138285765	138285780	ZIC3	9.67143	+
chr9	138285765	138285775	ZNF740	10.4495	+
chr9	138285795	138285806	KLF16	10.0517	-
chr9	138285795	138285806	SP1	13.5192	-
chr9	138285823	138285837	Zfx	11.6515	-
chr9	138285837	138285851	EGR1	10.1154	+
chr9	138285837	138285852	SP2	12.2759	+
chr9	138285842	138285855	TFAP2A(var.3)	10	+
chr9	138285842	138285855	TFAP2B(var.3)	10.9672	+
chr9	138285842	138285855	TFAP2C(var.3)	10.0172	+
chr9	138285843	138285855	TFAP2A(var.2)	10.9818	+
chr9	138285847	138285865	TP73	8.73077	+
chr9	138287280	138287299	PAX5	12.1452	+
chr9	138287322	138287338	Hoxd3	12.3117	+
chr9	138287323	138287340	Hmx1	11.5244	+
chr9	138287324	138287340	Hoxd3	12.4935	-
chr9	138287326	138287336	EMX1	10.8053	-
chr9	138287326	138287336	EMX2	10.9362	+
chr9	138287326	138287336	HOXB2	10	+
chr9	138287326	138287336	HOXB3	10.16	+
chr9	138287326	138287336	MEOX1	11.2	+
chr9	138287326	138287336	MEOX2	11.2673	+
chr9	138287326	138287336	MNX1	10.8955	+
chr9	138287327	138287335	LMX1A	10.5354	+
chr9	138287327	138287335	LMX1B	9.97368	+
chr9	138287327	138287335	NKX6-1	11.4746	+
chr9	138287327	138287335	NKX6-2	9.94	+
chr9	138287327	138287335	PDX1	10.6415	+
chr9	138287327	138287335	VAX1	10.381	-
chr9	138287327	138287335	VAX2	10.5591	-
chr9	138287375	138287390	Pou5f1::Sox2	10.4758	+
chr9	138287377	138287395	MAFF	11.9333	-
chr9	138287379	138287391	Mafb	11.9101	+
chr9	138287379	138287394	MAFK	12.9778	-
chr9	138287379	138287390	NRL	11.5962	+
chr9	138287395	138287406	DUX4	11.7234	+
chr9	138292678	138292692	GLIS2	7.59016	-
chr9	138292680	138292692	INSM1	16.1122	+
chr9	138292682	138292696	EGR1	11.0962	-
chr9	138292685	138292696	KLF16	10.1552	-
chr9	138292685	138292697	ZBTB7C	10.8065	-
chr9	138292699	138292714	HNF4G	10.5385	-
chr9	138292707	138292728	IRF1	10.4839	+
chr9	138292712	138292733	IRF1	12.0806	+
chr9	138292717	138292732	FOXP1	11.5775	-
chr9	138292734	138292749	FOXP1	11.3099	-
chr9	138348676	138348691	PRDM1	12.7091	+
chr9	138348683	138348698	Nfe2l2	12.303	+
chr9	138348684	138348699	Bach1::Mafk	7.75	+
chr9	138348687	138348702	MAF::NFE2	9.85246	+
chr9	138348709	138348721	E2F1	11.4918	-
chr9	138348715	138348725	Atoh1	11.3871	-
chr9	138348715	138348725	NEUROG2	11.0606	-
chr9	138348716	138348724	Bhlha15	11.918	+
chr9	138370853	138370864	TFAP2A	14	-
chr9	138370853	138370864	TFAP2B(var.2)	14.4545	-
chr9	138370853	138370864	TFAP2C(var.2)	14.4615	-
chr9	138370861	138370872	Klf1	12.1212	+
chr9	138370881	138370896	STAT1::STAT2	8.68182	-
chr9	138370883	138370893	Sox3	11.5	-
chr9	138370900	138370915	Nr5a2	14.1552	+
chr9	138370903	138370914	Esrra	17.1091	+
chr9	138370903	138370913	RORA	14.6854	+
chr9	138370904	138370915	ESRRB	16.8966	+
chr9	138370904	138370914	Esrrg	15.7755	+
chr9	138370904	138370917	NR2F1	12.4286	+
chr9	138370905	138370921	Rarb	4.91379	+
chr9	138370906	138370921	Nr2f6(var.2)	6.4	+
chr9	138370906	138370914	NR4A2	13.4444	+
chr9	138370906	138370924	RARA	-2.19697	+
chr9	138370906	138370922	Rarg	-0.0612245	+
chr9	138370907	138370922	ESR2	10.1731	+
chr9	138370908	138370918	Mitf	10.898	+
chr9	138370908	138370919	USF1	16.0612	-
chr9	138370908	138370919	USF2	15.9592	-
chr9	138370909	138370919	TFE3	10.7959	-
chr9	138370909	138370919	TFEB	12.0192	-
chr9	138372537	138372548	ETV2	12.082	+
chr9	138372538	138372549	ELK4	12.3273	-
chr9	138372538	138372548	ERF	12.3571	+
chr9	138372538	138372548	ERG	12.2545	+
chr9	138372538	138372548	ETS1	12.5517	+
chr9	138372538	138372548	FEV	10.8269	+
chr9	138372538	138372548	FLI1	12.0851	+
chr9	138372539	138372550	Gabpa	10.541	+
chr9	138372543	138372554	YY2	14.6818	-
chr9	138372556	138372572	GLIS1	-6.78846	-
chr9	138372557	138372571	GLIS2	8.18033	-
chr9	138372582	138372594	Hoxa11	11.9194	+
chr9	138372582	138372593	HOXC11	11.4483	+
chr9	138372582	138372593	HOXC12	12.5636	+
chr9	138372583	138372593	HOXD11	11.5493	+
chr9	138372594	138372607	HSF1	8.21311	-
chr9	138372594	138372607	HSF2	11.1091	-
chr9	138372594	138372607	HSF4	10.9756	-
chr9	138372599	138372612	HSF2	8.56364	+
chr9	138372624	138372641	SP4	15.1818	+
chr9	138372625	138372643	KLF13	6.81034	+
chr9	138372626	138372637	Klf1	13.6212	+
chr9	138372626	138372641	Klf12	15.0328	+
chr9	138372626	138372640	KLF14	17	+
chr9	138372627	138372641	EGR1	13.1154	+
chr9	138372627	138372638	KLF16	15.9828	+
chr9	138372627	138372637	Klf4	12.9694	-
chr9	138372627	138372638	SP3	16.6911	+
chr9	138372627	138372639	SP8	17.4474	+
chr9	138372634	138372647	ELF3	9.03448	-
chr9	138372635	138372647	ELF4	8.2623	-
chr9	138391729	138391740	Foxo1	10.8448	+
chr9	138391733	138391743	NFIA	12.1111	+
chr9	138391733	138391742	NFIX	10.5957	+
chr9	138391733	138391747	Rfx1	10.6207	-
chr9	138391751	138391761	Arntl	14.6557	+
chr9	138391751	138391761	Mitf	12.7857	+
chr9	138391751	138391762	USF1	17.2245	-
chr9	138391751	138391762	USF2	16.8367	-
chr9	138391752	138391762	BHLHE40	15.2115	-
chr9	138391752	138391762	BHLHE41	18.2115	-
chr9	138391752	138391761	Creb3l2	12.3708	+
chr9	138391752	138391762	MLX	15.9286	-
chr9	138391752	138391762	MLXIPL	14.7576	-
chr9	138391752	138391762	SREBF1	10.5488	-
chr9	138391752	138391762	Srebf1(var.2)	16.8276	-
chr9	138391752	138391762	SREBF2(var.2)	16.8545	-
chr9	138391752	138391762	Tcfl5	9.90323	-
chr9	138391752	138391762	TFE3	14.1837	-
chr9	138391752	138391762	TFEB	15.6538	-
chr9	138391752	138391762	TFEC	14.4146	-
chr9	138391752	138391763	USF1	15.6122	+
chr9	138391752	138391763	USF2	16.0204	+
chr9	138391753	138391763	Arntl	14.3115	-
chr9	138391753	138391762	Creb3l2	12.3708	-
chr9	138391753	138391763	Mitf	12.3163	-
chr9	138391779	138391792	TFAP2B(var.3)	10.6721	-
chr9	138391792	138391808	EGR4	11.6182	-
chr9	138391793	138391803	Hes1	10.4965	-
chr9	138391793	138391804	NRF1	11.0909	-
chr9	138391795	138391806	EGR2	12.5517	-
chr9	138391808	138391815	SPIB	11.2333	-
chr9	138391810	138391825	ZIC3	8.64286	-
chr9	138391810	138391825	ZIC4	10.8545	-
chr9	138391811	138391825	GLIS2	7.37705	-
chr9	138391811	138391825	ZIC1	7.25532	-
chr9	138391812	138391823	GCM1	11.4694	+
chr9	138391812	138391822	GCM2	11.0656	+
chr9	138391842	138391856	EBF1	8.63934	+
chr9	138393572	138393592	TBX19	10.9756	-
chr9	138393574	138393590	T	8.75	-
chr9	138393590	138393609	Nr1h3::Rxra	10.5645	-
chr9	138393606	138393622	EGR4	15.0727	-
chr9	138393607	138393622	EGR3	10.1207	-
chr9	138393608	138393623	SP2	15.2586	-
chr9	138393609	138393626	SP4	2.70909	-
chr9	138393609	138393621	ZBTB7A	11.9714	-
chr9	138393610	138393624	KLF14	9.87931	-
chr9	138393612	138393624	E2F8	6.2439	-
chr9	138393614	138393625	E2F4	15.3276	+
chr9	138393614	138393625	E2F6	14.5517	+
chr9	138393643	138393662	CTCF	8.7541	+
chr9	138393643	138393656	SCRT2	5.95082	+
chr9	138393650	138393663	SMAD2::SMAD3::SMAD4	10.082	-
chr9	138398306	138398325	CTCF	13.0164	+
chr9	138398314	138398332	KLF13	6.68966	-
chr9	138398335	138398347	TFAP2A(var.2)	13.4545	-
chr9	138398335	138398347	TFAP2B	13.1818	-
chr9	138398335	138398347	TFAP2C	12.9184	-
chr9	138398339	138398348	THAP1	10.6579	-
chr9	138398346	138398357	Klf1	13.8485	-
chr9	138398346	138398356	Klf4	14.398	+
chr9	138398346	138398356	KLF5	13.2653	-
chr9	138398349	138398359	ZNF740	11.1835	-
chr9	138398351	138398361	KLF5	14.8367	-
chr9	138398351	138398366	SP2	14.931	-
chr9	138398354	138398364	ZNF740	11.8807	-
chr9	138398393	138398410	SP4	12.6364	+
chr9	138398394	138398412	KLF13	10.6724	+
chr9	138398395	138398406	Klf1	14.5152	+
chr9	138398395	138398410	Klf12	13.0328	+
chr9	138398395	138398409	KLF14	14.2414	+
chr9	138398396	138398410	EGR1	14.0769	+
chr9	138398396	138398407	KLF16	15.2759	+
chr9	138398396	138398406	Klf4	13.2347	-
chr9	138398396	138398406	KLF5	13.5714	+
chr9	138398396	138398407	SP3	14.7073	+
chr9	138398396	138398408	SP8	16.5921	+
chr9	138398416	138398427	Gabpa	10.9016	+
chr9	138413194	138413206	ELF4	9.34426	+
chr9	138413198	138413213	Klf12	7.52459	-
chr9	138413227	138413241	EBF1	15.1311	-
chr9	138413227	138413244	Rarg(var.2)	-6.92727	-
chr9	138413254	138413269	TBP	12.8056	+
chr9	138413294	138413306	INSM1	9.53061	-
chr9	138453513	138453530	BCL6B	-11.9286	+
chr9	138453524	138453535	USF1	13.1837	-
chr9	138453524	138453535	USF2	14.3265	-
chr9	138453525	138453535	TFEB	10.7885	+
chr9	138453525	138453535	TFEC	11.5366	+
chr9	138453537	138453552	SP2	14.8276	-
chr9	138453538	138453552	EGR1	15.1346	-
chr9	138453538	138453555	SP4	5.56364	-
chr9	138453538	138453550	ZBTB7A	11.2714	-
chr9	138453539	138453553	KLF14	7.84483	-
chr9	138453540	138453552	SP8	12.6053	-
chr9	138453540	138453549	THAP1	10.0132	-
chr9	138453541	138453552	KLF16	13.5	-
chr9	138453541	138453552	SP1	14.75	-
chr9	138453541	138453552	SP3	13.7805	-
chr9	138453542	138453552	Klf4	12.9184	+
chr9	138453542	138453552	KLF5	14.3673	-
chr9	138453558	138453567	THAP1	9.96053	+
chr9	138453561	138453576	CENPB	9.71154	+
chr9	138453579	138453593	PLAG1	8.85714	-
chr9	138453585	138453597	GLI2	13.4655	+
chr9	138453630	138453641	RUNX1	11.3793	-
chr9	138540635	138540651	Pou2f3	14.3537	-
chr9	138540636	138540650	POU1F1	12.2069	-
chr9	138540637	138540650	POU3F3	10.88	-
chr9	138540638	138540650	POU2F1	14.24	-
chr9	138540666	138540677	Klf1	12.1515	+
chr9	138540667	138540677	Klf4	12.2959	-
chr9	138540680	138540691	HOXA10	10.717	-
chr9	138540681	138540690	CDX1	10.8113	-
chr9	138540681	138540692	CDX2	11.8814	-
chr9	138540681	138540696	Pou5f1::Sox2	10.121	+
chr9	138540687	138540700	ZBTB18	10.1143	+
chr9	138540727	138540742	Pparg::Rxra	10.4414	-
chr9	138540739	138540749	FIGLA	11.3966	-
chr9	138540739	138540750	Myog	11.1224	+
chr9	138540739	138540748	SNAI2	11.3488	+
chr9	138540739	138540750	Tcf12	10.8367	+
chr9	138540754	138540768	SPI1	1.85455	+
chr9	138540755	138540770	PRDM1	9.67273	+
chr9	138540760	138540772	INSM1	8.97959	+
chr9	138555088	138555102	ZIC1	6.76596	+
chr9	138555088	138555103	ZIC3	9.75714	+
chr9	138555088	138555103	ZIC4	12.3455	+
chr9	138555090	138555103	TFAP2A(var.3)	9.4918	+
chr9	138555090	138555103	TFAP2B(var.3)	10.0492	+
chr9	138555090	138555103	TFAP2C(var.3)	9.82759	-
chr9	138555091	138555104	TFAP2A(var.3)	9.96721	-
chr9	138555091	138555104	TFAP2B(var.3)	10.7705	-
chr9	138555091	138555104	TFAP2C(var.3)	9.87931	+
chr9	138555107	138555119	TFAP2A(var.2)	12.5273	-
chr9	138555107	138555119	TFAP2B	12.6182	+
chr9	138555107	138555119	TFAP2C	13.0714	+
chr9	138555112	138555131	PAX5	13.0806	+
chr9	138555122	138555136	PLAG1	7.17347	+
chr9	138555124	138555139	TBP	12.8889	+
chr9	138555129	138555145	EGR4	12.6727	-
chr9	138555131	138555142	KLF16	11.8793	-
chr9	138555137	138555149	TFAP2A(var.2)	10.9636	-
chr9	138555163	138555175	YY1	11.5385	+
chr9	138555174	138555192	MAFF	11.2444	-
chr9	138555176	138555191	MAFK	11.2222	-
chr9	138555185	138555197	INSM1	9.32653	+
chr9	138555185	138555196	TFAP2A	15.0364	-
chr9	138555185	138555196	TFAP2B(var.2)	15.6364	-
chr9	138555185	138555196	TFAP2C(var.2)	14.8269	-
chr9	138569788	138569798	Hes1	9.81818	+
chr9	138569788	138569798	Tcfl5	9.96774	-
chr9	138569799	138569810	Esrra	6.52727	+
chr9	138569802	138569815	NR2F1	10.6939	-
chr9	138569804	138569815	ESRRB	14.1552	-
chr9	138569804	138569819	Nr5a2	14.6379	-
chr9	138569804	138569820	RFX2	7.81429	-
chr9	138569804	138569820	RFX3	10.9091	+
chr9	138569804	138569820	RFX4	10.7424	-
chr9	138569804	138569820	RFX5	10.0345	-
chr9	138569805	138569816	Esrra	13.5818	-
chr9	138569805	138569815	Esrrg	14.7347	-
chr9	138569805	138569813	NR4A2	13.4444	-
chr9	138569805	138569819	Rfx1	13.9138	+
chr9	138569806	138569820	Nr2f6	8.5303	-
chr9	138569806	138569816	RORA	11.0899	-
chr9	138569806	138569820	Rxra	2.5	-
chr9	138569827	138569842	JUND(var.2)	15.1277	+
chr9	138569828	138569841	JUN	13.3061	+
chr9	138569829	138569843	ATF7	16.8	-
chr9	138569829	138569843	BATF3	12.2879	+
chr9	138569829	138569843	CREB3	13.2143	-
chr9	138569830	138569838	Atf3	12.3443	+
chr9	138569830	138569842	Creb5	14.8	-
chr9	138569830	138569840	Crem	12.918	+
chr9	138569830	138569842	JDP2(var.2)	15.102	+
chr9	138569830	138569845	JUND(var.2)	11.1702	-
chr9	138569830	138569844	XBP1	9.36538	-
chr9	138569831	138569839	Atf1	11.2459	+
chr9	138569831	138569844	JUN	10.5306	-
chr9	138569832	138569840	CREB1	13.5495	-
chr9	138569832	138569842	Crem	13.0656	-
chr9	138569833	138569841	Atf1	11.2459	-
chr9	138569841	138569852	Stat5a::Stat5b	11	+
chr9	138569853	138569874	IRF1	11.5968	+
chr9	138569855	138569870	STAT1::STAT2	11.4848	+
chr9	138569867	138569881	EGR1	11.7115	+
chr9	138569868	138569884	EGR4	9.61818	+
chr9	138591302	138591319	Ar	6.84483	+
chr9	138591315	138591328	Myod1	12.4286	-
chr9	138591317	138591328	Myog	13.0204	-
chr9	138591317	138591328	Tcf12	12.2245	-
chr9	138591318	138591328	Ascl2	11.9286	-
chr9	138591318	138591329	Myog	14.1837	+
chr9	138591318	138591328	NHLH1	17.9655	-
chr9	138591318	138591329	Tcf12	13.2653	+
chr9	138591318	138591328	TCF3	11.2885	-
chr9	138591318	138591328	TCF4	11.5918	-
chr9	138591332	138591346	GLIS2	12.0656	+
chr9	138591332	138591346	GLIS3	4.0303	+
chr9	138591335	138591345	Hes1	10.3497	+
chr9	138591347	138591358	Gabpa	12.1639	-
chr9	138591360	138591377	SP4	19.3273	+
chr9	138591362	138591373	Klf1	11.6364	+
chr9	138591362	138591377	Klf12	10.5246	+
chr9	138591362	138591376	KLF14	16.9828	+
chr9	138591363	138591377	EGR1	19.3654	+
chr9	138591363	138591374	KLF16	18.2414	+
chr9	138591363	138591373	Klf4	16.1837	-
chr9	138591363	138591373	KLF5	17	+
chr9	138591363	138591374	SP1	19.1538	+
chr9	138591363	138591378	SP2	20.4828	+
chr9	138591363	138591374	SP3	15.9837	+
chr9	138591363	138591375	SP8	17.3158	+
chr9	138591364	138591379	EGR3	14.069	+
chr9	138591364	138591380	EGR4	12.9636	+
chr9	138591366	138591377	EGR2	10.8793	+
chr9	138591367	138591382	NR2C2	8.52857	-
chr9	138591372	138591382	Arntl	12.377	+
chr9	138591373	138591383	BHLHE40	11.0577	-
chr9	138591373	138591383	BHLHE41	7.46154	-
chr9	138591374	138591387	Hes2	10.4762	-
chr9	138591374	138591382	Id2	13.2131	-
chr9	138591374	138591382	Mlxip	13.1311	+
chr9	138591385	138591399	NFIC::TLX1	6.18367	-
chr9	138591387	138591398	Myog	12.1633	-
chr9	138591387	138591398	Tcf12	11.2245	-
chr9	138591387	138591396	ZEB1	12.8364	+
chr9	138591387	138591402	ZIC3	8.68571	+
chr9	138591387	138591402	ZIC4	9.98182	+
chr9	138591388	138591398	ID4	11.1639	+
chr9	138591388	138591401	Myod1	12.898	+
chr9	138591388	138591398	TCF3	12.25	+
chr9	138591388	138591398	TCF4	12.7347	+
chr9	138591389	138591398	SNAI2	12.7209	-
chr9	138591393	138591407	CREB3L1	8.72727	+
chr9	138591394	138591404	Arntl	11.2131	+
chr9	138591394	138591406	HES5	8.03448	+
chr9	138591394	138591406	HES7	5.51724	+
chr9	138591394	138591405	MAX::MYC	11.1122	+
chr9	138591394	138591405	USF2	10.7143	-
chr9	138591395	138591405	BHLHE40	10.5	+
chr9	138591395	138591405	CLOCK	12.0606	-
chr9	138591395	138591405	Hes1	10.0629	+
chr9	138591395	138591405	HEY1	12.7818	+
chr9	138591395	138591405	HEY2	13.6207	+
chr9	138591395	138591405	MAX	13.7692	+
chr9	138591395	138591406	MAX::MYC	16.5816	-
chr9	138591395	138591405	MLX	11.7143	-
chr9	138591395	138591405	MLXIPL	11.8485	-
chr9	138591395	138591405	MNT	13.6364	+
chr9	138591395	138591403	Mycn	14.8197	+
chr9	138591395	138591405	Npas2	13.0328	-
chr9	138591395	138591405	Tcfl5	9.87903	-
chr9	138591395	138591405	TFE3	11.5918	+
chr9	138591395	138591405	TFEB	12.1731	+
chr9	138591395	138591405	TFEC	11.9024	-
chr9	138591395	138591406	USF2	10.4286	+
chr9	138591396	138591404	ARNT::HIF1A	11.4079	+
chr9	138591396	138591404	Id2	13.7541	-
chr9	138591396	138591404	Mlxip	13.377	-
chr9	138591396	138591406	Myc	15.4182	+
chr9	138591397	138591405	Mycn	12.3607	-
chr9	138593933	138593952	CTCF	20.2295	+
chr9	138593943	138593954	NRF1	10.5455	-
chr9	138593945	138593955	Hes1	9.74126	-
chr9	138593945	138593956	NRF1	10.8909	-
chr9	138593945	138593955	Tcfl5	10.75	-
chr9	138594023	138594039	RFX5	6.2931	-
chr9	138594024	138594038	Rfx1	10.8621	+
chr9	138594028	138594037	THAP1	9.76316	-
chr9	138594030	138594045	ZBTB33	9.98485	-
chr9	138594038	138594049	E2F6	12.8621	+
chr9	138799168	138799183	EGR3	14.8966	+
chr9	138799168	138799184	EGR4	12.7273	+
chr9	138799171	138799184	TFAP2A(var.3)	13.377	-
chr9	138799171	138799184	TFAP2B(var.3)	11.8361	+
chr9	138799171	138799184	TFAP2C(var.3)	12.7759	-
chr9	138799173	138799184	TFAP2A	10.9818	+
chr9	138799173	138799184	TFAP2B(var.2)	10.1636	+
chr9	138799190	138799201	TFAP2A	10.9455	-
chr9	138799191	138799202	GCM1	11.4082	+
chr9	138799208	138799223	EGR3	5.34483	-
chr9	138799210	138799224	EGR1	12.3846	-
chr9	138799226	138799237	TFAP2A	12.2364	+
chr9	138799226	138799237	TFAP2B(var.2)	11.4909	+
chr9	138799246	138799260	ZIC1	5.82979	-
chr9	138799254	138799270	EGR4	10.2909	-
chr9	138799261	138799277	EGR4	10.5091	-
chr9	138799262	138799277	EGR3	6.18966	-
chr9	138799262	138799274	TFAP2A(var.2)	12.6364	-
chr9	138799263	138799278	SP2	19.069	-
chr9	138799263	138799274	TFAP2A	13.4182	-
chr9	138799263	138799274	TFAP2B(var.2)	11.9455	-
chr9	138799264	138799278	EGR1	19.9423	-
chr9	138799264	138799281	SP4	5.47273	-
chr9	138799265	138799279	KLF14	8.96552	-
chr9	138799266	138799281	NR2C2	9.64286	+
chr9	138799267	138799283	EGR4	14.7818	-
chr9	138799267	138799278	KLF16	16.6552	-
chr9	138799267	138799278	SP1	17.9038	-
chr9	138799267	138799278	SP3	15.7398	-
chr9	138799268	138799283	EGR3	15.8448	-
chr9	138799268	138799278	Klf4	12.8367	+
chr9	138799268	138799278	KLF5	15.102	-
chr9	138799269	138799280	E2F4	11.3448	+
chr9	138799269	138799284	SP2	18.2586	-
chr9	138799270	138799284	EGR1	20.4038	-
chr9	138799270	138799281	EGR2	12.5517	-
chr9	138799273	138799289	EGR4	9.94545	-
chr9	138799273	138799284	KLF16	12.2759	-
chr9	138799273	138799284	SP1	14.6346	-
chr9	138799274	138799285	NRF1	11.5455	-
chr9	138799279	138799295	EGR4	15.4364	-
chr9	138799280	138799295	EGR3	17.9483	-
chr9	138799280	138799291	NRF1	10.6909	-
chr9	138799281	138799292	E2F4	10.1034	+
chr9	138799281	138799296	SP2	18.1897	-
chr9	138799282	138799296	EGR1	19.4615	-
chr9	138799282	138799293	EGR2	14.3276	-
chr9	138799283	138799297	KLF14	8.17241	-
chr9	138799285	138799296	KLF16	12.5862	-
chr9	138799285	138799296	SP1	15.9038	-
chr9	138799285	138799296	SP3	12.1382	-
chr9	138799286	138799301	EGR3	8.03448	-
chr9	138799287	138799298	E2F4	15.6552	+
chr9	138799287	138799298	E2F6	15.7759	+
chr9	138799288	138799302	EGR1	14.3462	-
chr9	138799296	138799312	EGR4	9.67273	-
chr9	138799594	138799605	NRF1	12.8909	+
chr9	138799611	138799628	SP4	11.1273	+
chr9	138799613	138799627	KLF14	12.4138	+
chr9	138799614	138799625	KLF16	14.7069	+
chr9	138799614	138799629	SP2	16.8276	+
chr9	138799614	138799625	SP3	12.0732	+
chr9	138799614	138799626	SP8	13.2105	+
chr9	138799619	138799629	Klf4	13.102	-
chr9	138799619	138799629	KLF5	16.102	+
chr9	138799619	138799630	SP1	15.3654	+
chr9	138799619	138799634	SP2	15.8448	+
chr9	138799622	138799633	E2F4	13.0862	-
chr9	138799630	138799641	Gabpa	14.3115	-
chr9	138799631	138799642	ELK4	12.0545	+
chr9	138799631	138799643	HINFP	10.5909	+
chr9	138799632	138799642	ETV6	11.4231	-
chr9	138799637	138799648	NRF1	12.8909	+
chr9	138799649	138799666	SP4	3.27273	+
chr9	138799651	138799662	Klf1	11.803	+
chr9	138799651	138799666	Klf12	8.09836	+
chr9	138799659	138799671	HINFP	11.0606	+
chr9	138799667	138799678	NRF1	14.4545	+
chr9	138808047	138808061	Pax6	10.8556	-
chr9	138808049	138808070	MAFG	9.40816	-
chr9	138808074	138808085	Klf1	10.6061	+
chr9	138808080	138808094	TCF7L2	10.9273	-
chr9	138808093	138808110	Hmx2	10.6842	+
chr9	138808095	138808106	Nkx2-5(var.2)	15.4182	+
chr9	138818919	138818938	CTCF	11.7541	-
chr9	138818925	138818936	NRL	10.5192	+
chr9	138818933	138818948	Znf423	13.8989	-
chr9	138818945	138818959	JUN(var.2)	12.2692	+
chr9	138818948	138818959	FOSL2	13.7091	+
chr9	138818948	138818959	JUNB	14	+
chr9	138818949	138818960	FOS	13.8511	-
chr9	138818949	138818960	FOSL1	14.4364	+
chr9	138818949	138818960	JUND	10.9362	+
chr9	138818951	138818958	FOS::JUN	11.9703	-
chr9	138818965	138818978	SMAD2::SMAD3::SMAD4	12.0492	-
chr9	138818973	138818990	SP4	2.54545	+
chr9	138818974	138818990	GLIS1	-1.03846	+
chr9	138818975	138818989	GLIS3	2.59091	+
chr9	138818976	138818986	Klf4	10.6327	-
chr9	138818980	138818992	TFAP2A(var.2)	13.0909	-
chr9	138818980	138818992	TFAP2B	12.5455	+
chr9	138818980	138818992	TFAP2C	12.9082	+
chr9	138818997	138819008	Nkx2-5(var.2)	11.6909	-
chr9	138819009	138819020	RUNX1	12.1034	-
chr9	138819010	138819021	TFAP2C(var.2)	10.9808	+
chr9	138853183	138853194	E2F4	14.4655	-
chr9	138853183	138853194	E2F6	11.6379	-
chr9	138853185	138853199	EGR1	15.7885	+
chr9	138853186	138853201	EGR3	10.1034	+
chr9	138853186	138853202	EGR4	10.3455	+
chr9	138853188	138853199	EGR2	10.4655	+
chr9	138853201	138853214	TFAP2A(var.3)	10.7049	+
chr9	138853201	138853214	TFAP2B(var.3)	9.65574	-
chr9	138853201	138853214	TFAP2C(var.3)	9.96552	-
chr9	138853203	138853215	TFAP2A(var.2)	10.6909	-
chr9	138853204	138853215	TFAP2A	14.1091	-
chr9	138853204	138853215	TFAP2B(var.2)	13.5818	-
chr9	138853204	138853215	TFAP2C(var.2)	12.3077	-
chr9	138853206	138853217	NRF1	9.14545	+
chr9	138853228	138853240	EHF	10.2623	+
chr9	138853228	138853240	ELF1	13.3455	+
chr9	138853228	138853240	ELF4	13.8197	+
chr9	138853229	138853240	ELF5	11.5091	+
chr9	138853229	138853240	ETV2	14.6721	+
chr9	138853230	138853240	ELK1	17.766	+
chr9	138853230	138853240	ELK3	16.2586	+
chr9	138853230	138853241	ELK4	16.5818	-
chr9	138853230	138853240	ERF	17.2857	+
chr9	138853230	138853240	ERG	16.0545	+
chr9	138853230	138853240	ETS1	16.2931	+
chr9	138853230	138853240	ETV1	15.4545	+
chr9	138853230	138853240	ETV3	16.8592	+
chr9	138853230	138853240	ETV4	15.0172	+
chr9	138853230	138853240	ETV5	14.2	+
chr9	138853230	138853240	ETV6	15.5192	+
chr9	138853230	138853240	FEV	16.0769	+
chr9	138853230	138853240	FLI1	16.9787	+
chr9	138853231	138853242	Gabpa	16.6721	+
chr9	138853238	138853246	Atf1	11.5246	-
chr9	138853240	138853250	Arntl	11.377	+
chr9	138853240	138853250	Mitf	10.3878	+
chr9	138853240	138853248	Pax2	10.1889	+
chr9	138853255	138853267	HES5	3.41379	-
chr9	138853255	138853267	HES7	5.2931	+
chr9	138853258	138853276	TP53	5.93878	+
chr9	138853281	138853292	NRF1	11.2364	-
chr9	138884973	138884984	Klf1	12.0606	+
chr9	138884974	138884984	Klf4	12.3878	-
chr9	138884974	138884984	KLF5	12.6939	+
chr9	138884999	138885009	Ascl2	10.9571	+
chr9	138885005	138885020	SP2	15.0862	-
chr9	138885006	138885020	EGR1	15.5577	-
chr9	138885006	138885023	SP4	9.12727	-
chr9	138885008	138885020	SP8	13.5395	-
chr9	138885009	138885020	KLF16	15.9483	-
chr9	138885009	138885020	SP1	18.1154	-
chr9	138885009	138885020	SP3	13.7561	-
chr9	138885009	138885019	ZNF740	10.2385	-
chr9	138885010	138885020	Klf4	13.102	+
chr9	138885010	138885020	KLF5	16.102	-
chr9	138885014	138885026	SP8	11.2368	-
chr9	138885017	138885028	RUNX1	10.8103	+
chr9	138885025	138885035	ETV6	11.2692	+
chr9	138885032	138885049	SP4	13.6909	+
chr9	138885033	138885044	E2F4	10.7759	-
chr9	138885034	138885049	Klf12	9.21311	+
chr9	138885034	138885048	KLF14	14.3448	+
chr9	138885035	138885049	EGR1	15.8654	+
chr9	138885035	138885046	KLF16	16.6552	+
chr9	138885035	138885045	Klf4	12.8367	-
chr9	138885035	138885045	KLF5	15.102	+
chr9	138885035	138885046	SP1	17.9038	+
chr9	138885035	138885050	SP2	17.2759	+
chr9	138885035	138885046	SP3	15.7398	+
chr9	138885035	138885047	SP8	15.7895	+
chr9	138885041	138885055	PLAG1	14.1837	-
chr9	138885075	138885089	EBF1	9.62295	-
chr9	138885087	138885100	ELF3	7.67241	+
chr9	138886297	138886311	PLAG1	6.71429	-
chr9	138886302	138886312	SREBF1	14.1585	+
chr9	138886302	138886312	SREBF2	15.0674	-
chr9	138886309	138886328	CTCF	9.08197	-
chr9	138886311	138886321	KLF5	12.2041	+
chr9	138886339	138886350	Klf1	12.1515	-
chr9	138886339	138886349	Klf4	11.3265	+
chr9	138886339	138886349	KLF5	12.7959	-
chr9	138886375	138886394	CTCF	10.3115	-
chr9	138894916	138894937	ZNF263	20.1837	+
chr9	138894921	138894936	SP2	11.8793	-
chr9	138894923	138894944	ZNF263	16.3265	+
chr9	138894928	138894942	EGR1	10	-
chr9	138894937	138894950	Hes2	12.6032	+
chr9	138894940	138894950	Arntl	10.7869	+
chr9	138894940	138894952	HES5	13.7069	+
chr9	138894940	138894952	HES7	7.46552	+
chr9	138894941	138894951	CLOCK	14.7273	-
chr9	138894941	138894950	Creb3l2	14.3483	+
chr9	138894941	138894951	Hes1	10.2937	-
chr9	138894941	138894951	HEY1	15.2909	-
chr9	138894941	138894951	HEY2	15.6724	-
chr9	138894941	138894951	MAX	11.9808	-
chr9	138894941	138894951	MLXIPL	11.2121	-
chr9	138894941	138894951	MNT	11.9091	-
chr9	138894941	138894951	Npas2	12.9836	-
chr9	138894941	138894951	Srebf1(var.2)	9.34483	-
chr9	138894941	138894952	USF1	11.0816	+
chr9	138894942	138894952	Arntl	11.1311	-
chr9	138894942	138894951	Creb3l2	14.3483	-
chr9	138894942	138894955	Hes2	12.0635	-
chr9	138894942	138894950	Id2	11.7541	-
chr9	138894946	138894960	Zfx	11.5303	+
chr9	138894954	138894967	TFAP2A(var.3)	9.78689	+
chr9	138894954	138894967	TFAP2B(var.3)	11.1311	-
chr9	138894954	138894967	TFAP2C(var.3)	10.3793	+
chr9	138894996	138895007	USF1	15.9796	+
chr9	138894996	138895007	USF2	15.3061	+
chr9	138894997	138895007	Mitf	10.898	-
chr9	138895005	138895023	EWSR1-FLI1	3.85526	-
chr9	138895030	138895041	RUNX1	11.2241	-
chr9	138895034	138895048	ZIC1	6.3617	-
chr9	138895042	138895055	Myod1	14.3265	-
chr9	138895044	138895055	Myog	15.3469	-
chr9	138895044	138895055	Tcf12	14.9388	-
chr9	138895045	138895055	Ascl2	14.4714	+
chr9	138895045	138895058	Myod1	15.4082	+
chr9	138895045	138895056	Myog	12.2857	+
chr9	138895045	138895055	NHLH1	17.1379	+
chr9	138895045	138895056	Tcf12	11.8776	+
chr9	138895045	138895055	TCF3	11.4231	-
chr9	138895045	138895055	TCF4	11.449	+
chr9	138987087	138987098	Gabpa	12.0656	+
chr9	138987123	138987140	RARA::RXRA	11.4082	-
chr9	138987123	138987140	RARA(var.2)	3.08197	-
chr9	138987123	138987140	Rarb(var.2)	3.04545	-
chr9	138987142	138987163	REST	4.87755	+
chr9	138987162	138987178	EGR4	13.3091	-
chr9	138987162	138987176	ZIC1	6.3617	-
chr9	138987163	138987178	EGR3	14.6034	-
chr9	138987164	138987175	E2F4	10.1552	+
chr9	138987164	138987179	SP2	21.1207	-
chr9	138987165	138987179	EGR1	21.8269	-
chr9	138987165	138987176	EGR2	12.5517	-
chr9	138987165	138987182	SP4	12.6	-
chr9	138987166	138987180	KLF14	13	-
chr9	138987168	138987179	KLF16	18.2414	-
chr9	138987168	138987179	SP1	19.1538	-
chr9	138987168	138987179	SP3	15.9837	-
chr9	138987169	138987180	Klf1	10.9394	-
chr9	138987169	138987179	Klf4	16.1837	+
chr9	138987169	138987179	KLF5	17	-
chr9	138987173	138987189	EGR4	9.74545	-
chr9	138987174	138987189	EGR3	9.03448	-
chr9	138987176	138987190	EGR1	18.6731	-
chr9	138987180	138987195	EGR3	8	-
chr9	138987181	138987192	E2F4	10.8966	+
chr9	138987182	138987196	EGR1	17.4231	-
chr9	138987192	138987201	HIC2	11.4182	+
chr9	138987193	138987205	TFAP2A(var.2)	14.4364	+
chr9	138987193	138987205	TFAP2B	13.4727	-
chr9	138987193	138987205	TFAP2C	13.4184	+
chr9	138987201	138987216	MYBL2	12.4918	+
chr9	138992728	138992745	SP4	11.4182	+
chr9	138992730	138992745	Klf12	7.2623	+
chr9	138992731	138992746	SP2	14.7931	+
chr9	138992732	138992747	EGR3	6.46552	+
chr9	138992732	138992748	EGR4	10.9636	+
chr9	138992733	138992745	ZBTB7A	11.8143	+
chr9	138992736	138992745	ZEB1	12.8364	+
chr9	138992737	138992747	TCF3	12.5192	+
chr9	138992737	138992747	TCF4	12.5918	+
chr9	138992738	138992747	SNAI2	11.7442	-
chr9	138992740	138992755	Pou5f1::Sox2	11.3548	-
chr9	138992746	138992756	Sox3	12.1897	-
chr9	138992746	138992756	Sox6	15.2	-
chr9	138992747	138992756	SOX9	11.1341	-
chr9	138992748	138992757	Sox17	12.5843	-
chr9	138992748	138992756	Sox2	13.0984	-
chr9	138992761	138992774	Myod1	11.1429	-
chr9	138992762	138992775	ZBTB18	9.72857	+
chr9	138992764	138992774	Ascl2	11.8143	-
chr9	138992764	138992774	FIGLA	11.5172	-
chr9	138992764	138992774	ID4	13.8361	-
chr9	138992764	138992774	MSC	10.3415	-
chr9	138992764	138992773	SNAI2	13.0233	+
chr9	138992764	138992774	TCF3	13.4615	-
chr9	138992764	138992774	TCF4	13.0204	-
chr9	138992771	138992786	Nfe2l2	11.6667	+
chr9	138992772	138992787	Bach1::Mafk	7.44737	+
chr9	138992775	138992790	MAF::NFE2	13.5082	+
chr9	138992794	138992809	ZIC3	8.74286	+
chr9	138992821	138992838	SP4	6.18182	+
chr9	138992823	138992837	KLF14	11.0172	+
chr9	138992824	138992838	EGR1	11.4038	+
chr9	138992824	138992835	KLF16	12.9138	+
chr9	138992824	138992835	SP3	11.4553	+
chr9	138992824	138992836	SP8	10.1711	+
chr9	138992827	138992837	ZNF740	11.3761	+
chr9	139001259	139001267	BSX	10.1887	+
chr9	139001281	139001298	SP4	12	+
chr9	139001283	139001294	Klf1	12.3485	+
chr9	139001283	139001298	Klf12	13.7213	+
chr9	139001283	139001297	KLF14	12.1034	+
chr9	139001284	139001295	KLF16	12.3103	+
chr9	139001284	139001294	Klf4	16.1837	-
chr9	139001284	139001294	KLF5	17	+
chr9	139001284	139001303	PAX5	10	-
chr9	139001284	139001295	SP1	15.9423	+
chr9	139001284	139001299	SP2	16.6034	+
chr9	139001284	139001295	SP3	13.5691	+
chr9	139001284	139001296	SP8	12.9737	+
chr9	139001290	139001301	Myog	12.8163	-
chr9	139001290	139001301	Tcf12	11.9184	-
chr9	139001290	139001299	ZEB1	13.6364	+
chr9	139001291	139001301	ID4	11.1639	+
chr9	139001291	139001304	Myod1	14.1837	+
chr9	139001291	139001301	TCF3	12.25	+
chr9	139001291	139001301	TCF4	12.7347	+
chr9	139001292	139001301	SNAI2	12.7209	-
chr9	139001296	139001308	INSM1	10.7857	-
chr9	139001317	139001334	ESR1	-0.712121	+
chr9	139001318	139001333	ESR2	10.6154	+
chr9	139001323	139001342	CTCF	10.9672	+
chr9	139001324	139001339	ZIC3	9.18571	-
chr9	139001324	139001339	ZIC4	13.0545	-
chr9	139001325	139001338	Myod1	12.7347	-
chr9	139001325	139001339	ZIC1	9.57447	-
chr9	139001328	139001338	HEY2	10.9828	-
chr9	139001328	139001338	ID4	11.5574	-
chr9	139001328	139001339	Myog	11.7143	+
chr9	139001328	139001337	SNAI2	12.7209	+
chr9	139001328	139001339	Tcf12	10.9592	+
chr9	139001328	139001339	USF1	10.1837	+
chr9	139001328	139001339	USF2	11.898	+
chr9	139010704	139010716	TFAP2A(var.2)	10.6364	-
chr9	139010704	139010716	TFAP2C	11.0306	-
chr9	139010727	139010744	Gmeb1	10.4868	+
chr9	139010731	139010743	HINFP	11.4697	-
chr9	139010732	139010743	NRF1	12.0364	-
chr9	139010757	139010768	E2F6	14.3103	-
chr9	139010765	139010779	PLAG1	8.18367	-
chr9	139010799	139010810	NRF1	16.1636	-
chr9	139024655	139024668	ELF3	11.3448	+
chr9	139024657	139024668	ELK4	14.1273	-
chr9	139024658	139024669	Gabpa	12.459	+
chr9	139024677	139024698	REST	4.89796	+
chr9	139024688	139024699	TFAP2A	13.8364	+
chr9	139024688	139024700	TFAP2A(var.2)	11.3273	+
chr9	139024688	139024700	TFAP2B	11.4727	+
chr9	139024688	139024699	TFAP2B(var.2)	13.7091	+
chr9	139024688	139024700	TFAP2C	11.1633	+
chr9	139024688	139024699	TFAP2C(var.2)	12.8654	+
chr9	139024710	139024724	Zfx	10.6667	+
chr9	139024717	139024736	CTCF	8	+
chr9	139024731	139024745	GLIS2	9.81967	+
chr9	139024731	139024742	TFAP2A	11.1273	+
chr9	139024734	139024744	Hes1	10.3497	+
chr9	139024738	139024749	NRF1	14.5818	-
chr9	139033840	139033854	NFIC::TLX1	7.35714	-
chr9	139033842	139033856	Rfx1	10.3621	+
chr9	139033846	139033855	THAP1	9.82895	-
chr9	139033866	139033879	HSF1	13.1803	+
chr9	139033866	139033879	HSF2	14.0727	+
chr9	139033866	139033879	HSF4	14.0488	+
chr9	139033876	139033889	HSF1	10.1148	+
chr9	139033876	139033889	HSF2	11.3818	+
chr9	139033876	139033889	HSF4	12.8293	+
chr9	139033880	139033890	REL	10.9798	+
chr9	139033884	139033898	Rfx1	9.48276	+
chr9	139033945	139033958	ZBTB18	9.72857	+
chr9	139033946	139033957	Myog	12.8367	-
chr9	139033946	139033957	Tcf12	12.5714	-
chr9	139033947	139033960	Myod1	13.6939	+
chr9	139033947	139033957	NHLH1	11.4483	+
chr9	139033961	139033970	Hic1	10.8846	+
chr9	139033961	139033970	HIC2	12.2182	+
chr9	139081649	139081664	Bach1::Mafk	9.43421	+
chr9	139081694	139081705	Klf1	15.697	+
chr9	139081694	139081709	Klf12	7.65574	+
chr9	139081695	139081705	Klf4	16.2959	-
chr9	139081695	139081705	KLF5	15.9592	+
chr9	139081703	139081717	Zfx	10.5758	+
chr9	139081709	139081723	Zfx	10.2576	-
chr9	139081715	139081734	CTCF	9.91803	-
chr9	139081728	139081739	Myog	11.8776	-
chr9	139081728	139081739	Tcf12	11.7959	-
chr9	139081729	139081739	Ascl2	10.8429	-
chr9	139081729	139081742	Myod1	12.7347	+
chr9	139081729	139081739	NHLH1	11.5172	-
chr9	139081729	139081739	TFAP4	9.94545	-
chr9	139081735	139081750	NR2C2	12.7	-
chr9	139081735	139081750	Pparg::Rxra	14.0991	-
chr9	139096932	139096948	GLIS1	0.269231	+
chr9	139096941	139096957	GLIS1	-3.46154	-
chr9	139096942	139096956	GLIS3	3.93939	-
chr9	139096950	139096965	ESR2	11.5192	+
chr9	139096968	139096989	REST	4.29592	-
chr9	139096980	139097001	REST	31.4388	-
chr9	139097006	139097018	INSM1	11.6327	-
chr9	139097012	139097021	THAP1	10.6447	+
chr9	139097013	139097028	SP2	14.6034	+
chr9	139097015	139097032	SP4	4.21818	+
chr9	139097018	139097029	KLF16	12.2931	+
chr9	139097018	139097028	Klf4	12.5306	-
chr9	139097018	139097037	PAX5	9.96774	-
chr9	139097019	139097034	EGR3	13.3276	+
chr9	139097019	139097035	EGR4	13.7091	+
chr9	139097021	139097032	EGR2	12.2414	+
chr9	139097021	139097032	NRF1	12.8727	+
chr9	139097023	139097034	NRF1	9.69091	+
chr9	139097024	139097034	Tcfl5	10.0645	-
chr9	139097026	139097037	NRF1	12.0364	-
chr9	139097027	139097043	EGR4	10.5818	+
chr9	139097029	139097043	KLF14	9.2931	+
chr9	139097029	139097040	NRF1	12.7455	+
chr9	139097030	139097045	SP2	14.8621	+
chr9	139097031	139097047	EGR4	9.8	+
chr9	139097032	139097044	ZBTB7A	11.8857	+
chr9	139097038	139097053	ZIC3	7.1	+
chr9	139097047	139097063	GLIS1	-7.5	+
chr9	139097048	139097062	GLIS2	7.13115	+
chr9	139137620	139137631	NRF1	10.5636	-
chr9	139137621	139137635	EGR1	14.8269	+
chr9	139137628	139137643	EGR3	5.2069	+
chr9	139137640	139137651	YY2	11.803	+
chr9	139137641	139137653	YY1	18.1923	-
chr9	139137657	139137668	TFAP2A	12.3273	-
chr9	139137657	139137668	TFAP2B(var.2)	12.4727	-
chr9	139137657	139137668	TFAP2C(var.2)	12.0385	-
chr9	139137659	139137670	NRF1	13.2545	+
chr9	139137669	139137685	Hnf4a	11.6909	-
chr9	139137669	139137686	NR1H2::RXRA	4.57303	-
chr9	139137670	139137686	Rarg	-2.32653	-
chr9	139137671	139137686	HNF4G	12.4423	-
chr9	139137671	139137686	NR2C2	15.6429	-
chr9	139137671	139137685	Nr2f6	14.0606	-
chr9	139137671	139137686	Nr2f6(var.2)	-6.9	-
chr9	139137671	139137686	Pparg::Rxra	13.1441	-
chr9	139137671	139137687	Rarb	-1.15517	-
chr9	139137671	139137685	Rxra	14.5366	-
chr9	139137671	139137685	RXRB	15.2	-
chr9	139137671	139137685	RXRG	14.9149	-
chr9	139137676	139137692	RFX4	9.90909	+
chr9	139137676	139137692	RFX5	6.27586	-
chr9	139137677	139137691	Rfx1	16.1552	+
chr9	139137685	139137697	ZBTB7A	13.9	+
chr9	139137686	139137698	ZBTB7B	13.4483	+
chr9	139137686	139137698	ZBTB7C	14.5968	+
chr9	139137694	139137704	Arntl	15.1311	+
chr9	139137694	139137706	HES7	3.39655	-
chr9	139137694	139137704	Mitf	12.1837	+
chr9	139137694	139137705	USF1	12.6735	-
chr9	139137695	139137705	BHLHE40	15.2308	-
chr9	139137695	139137705	BHLHE41	14.4808	-
chr9	139137695	139137705	Hes1	10.4476	-
chr9	139137695	139137705	HEY1	12.7818	-
chr9	139137695	139137705	HEY2	13.7069	+
chr9	139137695	139137705	MAX	12.0769	-
chr9	139137695	139137705	MLXIPL	11.5758	+
chr9	139137695	139137705	MNT	12.4545	-
chr9	139137695	139137705	Npas2	11.0656	-
chr9	139137695	139137705	Tcfl5	9.8871	-
chr9	139137695	139137705	TFE3	13.1429	-
chr9	139137695	139137705	TFEB	13	-
chr9	139137695	139137705	TFEC	12.2927	-
chr9	139137696	139137704	Id2	14.3443	-
chr9	139137696	139137704	Mlxip	12.6885	-
chr9	139137701	139137712	NRF1	16.7455	-
chr9	139137702	139137713	NRF1	16.5273	+
chr9	139137712	139137727	EGR3	6	+
chr9	139137714	139137731	SP4	15.7818	+
chr9	139137716	139137727	Klf1	12.3485	+
chr9	139137716	139137731	Klf12	11.4262	+
chr9	139137716	139137730	KLF14	15.1724	+
chr9	139137717	139137731	EGR1	20.2692	+
chr9	139137717	139137728	KLF16	18.2414	+
chr9	139137717	139137727	Klf4	16.1837	-
chr9	139137717	139137727	KLF5	17	+
chr9	139137717	139137736	PAX5	10.1774	-
chr9	139137717	139137728	SP1	19.1538	+
chr9	139137717	139137732	SP2	20.9655	+
chr9	139137717	139137728	SP3	15.9837	+
chr9	139137718	139137733	EGR3	18.1034	+
chr9	139137718	139137734	EGR4	14.9818	+
chr9	139137720	139137731	EGR2	14.3276	+
chr9	139137721	139137732	E2F4	10.1034	-
chr9	139137722	139137733	NRF1	11.6727	+
chr9	139137723	139137738	ZBTB33	9.87879	+
chr9	139137725	139137735	Tcfl5	10.0645	-
chr9	139221910	139221922	HINFP	12.7576	+
chr9	139221914	139221928	KLF14	11.8966	+
chr9	139221917	139221928	NRF1	9.45455	-
chr9	139221919	139221934	NR2C2	9.52857	-
chr9	139221921	139221931	KLF5	14.2041	+
chr9	139221924	139221935	E2F4	11.8448	-
chr9	139221926	139221939	TFAP2A(var.3)	9.47541	-
chr9	139221926	139221941	ZBTB33	9.95455	+
chr9	139221927	139221943	EGR4	9.70909	-
chr9	139221927	139221940	TFAP2A(var.3)	9.70492	+
chr9	139221927	139221940	TFAP2C(var.3)	9.15517	+
chr9	139221928	139221943	EGR3	8.94828	-
chr9	139221930	139221941	EGR2	12.2414	-
chr9	139221930	139221941	NRF1	12.8727	-
chr9	139221939	139221954	JUND(var.2)	10.8298	+
chr9	139221941	139221955	ATF7	8.1	-
chr9	139221941	139221955	BATF3	2.01515	+
chr9	139221942	139221954	Creb5	8.85455	-
chr9	139221942	139221954	JDP2(var.2)	9.63265	+
chr9	139221942	139221957	JUND(var.2)	11.8085	-
chr9	139221943	139221956	JUN	11.4286	-
chr9	139221961	139221972	E2F4	15.5	+
chr9	139221961	139221972	E2F6	12.9483	+
chr9	139221972	139221983	NRF1	12.4364	+
chr9	139221993	139222005	ELF4	8.59016	-
chr9	139221993	139222003	ETV6	13.7308	-
chr9	139222006	139222020	EBF1	8.81967	-
chr9	139222010	139222024	EGR1	12.9231	-
chr9	139258178	139258190	HINFP	11.3939	+
chr9	139258188	139258205	SP4	3.34545	+
chr9	139258192	139258207	EGR3	7.2069	+
chr9	139258194	139258211	SP4	10.0545	+
chr9	139258196	139258207	Klf1	12.3485	+
chr9	139258196	139258211	Klf12	11.7869	+
chr9	139258196	139258210	KLF14	11.3103	+
chr9	139258197	139258208	KLF16	12.1207	+
chr9	139258197	139258207	Klf4	16.1837	-
chr9	139258197	139258207	KLF5	17	+
chr9	139258197	139258216	PAX5	11.4677	-
chr9	139258197	139258208	SP1	16.4038	+
chr9	139258197	139258212	SP2	18.4483	+
chr9	139258197	139258208	SP3	13.3577	+
chr9	139258197	139258209	SP8	13.9474	+
chr9	139258199	139258216	SP4	5.25455	+
chr9	139258202	139258216	EGR1	12.4231	+
chr9	139258206	139258217	YY2	12.1061	+
chr9	139258207	139258219	YY1	19.75	-
chr9	139258212	139258223	STAT3	10.4694	+
chr9	139258219	139258231	ZBTB7A	10.8571	-
chr9	139258232	139258243	ELK4	14.4364	-
chr9	139258232	139258242	ETV5	11.3455	+
chr9	139258232	139258242	ETV6	12.9231	+
chr9	139258233	139258244	Gabpa	14.9836	+
chr9	139258256	139258267	Gabpa	11.7049	-
chr9	139258257	139258270	ELF3	9.81034	-
chr9	139258257	139258268	ELK4	11.6909	+
chr9	139258258	139258270	EHF	11.3607	-
chr9	139258258	139258270	ELF1	11.4545	-
chr9	139258258	139258270	ELF4	8.91803	-
chr9	139258258	139258269	ELF5	12.2545	-
chr9	139268056	139268067	TFAP2A	13.2364	-
chr9	139268056	139268067	TFAP2B(var.2)	13.5636	-
chr9	139268056	139268067	TFAP2C(var.2)	13.1346	-
chr9	139268070	139268081	E2F6	14.7414	+
chr9	139268090	139268101	NRF1	12.2	+
chr9	139268097	139268108	Gabpa	12.459	-
chr9	139268098	139268111	ELF3	8.06897	-
chr9	139268098	139268109	ELK4	11.7455	+
chr9	139268099	139268111	EHF	11.5246	-
chr9	139268099	139268111	ELF1	9.45455	-
chr9	139268099	139268111	ELF4	10.8525	-
chr9	139268099	139268110	ELF5	12.9091	-
chr9	139268099	139268109	ETV6	10.8846	-
chr9	139268142	139268161	CTCF	9.42623	+
chr9	139268143	139268156	TFAP2A(var.3)	10.2131	-
chr9	139268151	139268164	NFKB2	9.83333	-
chr9	139268157	139268171	EBF1	8.5082	-
chr9	139268157	139268172	ESR2	12.2308	-
chr9	139268165	139268179	RORA(var.2)	6.66292	-
chr9	139268166	139268176	RORA	11.3146	-
chr9	139268171	139268189	NFYA	8.7439	+
chr9	139268172	139268186	IRF8	-1.90909	-
chr9	139293629	139293649	RREB1	16.2936	+
chr9	139293641	139293656	LEF1	9.91935	+
chr9	139293641	139293655	TCF7L2	11.2364	+
chr9	139293654	139293670	EGR4	10.8545	+
chr9	139293657	139293671	EGR1	15.0769	+
chr9	139293657	139293668	KLF16	9.98276	+
chr9	139293657	139293668	SP1	13.5962	+
chr9	139293657	139293672	SP2	14.1552	+
chr9	139293678	139293697	CTCF	13.3443	-
chr9	139293688	139293699	TFAP2A	11.8	-
chr9	139293688	139293699	TFAP2B(var.2)	10.3455	-
chr9	139293688	139293699	TFAP2C(var.2)	10.6731	-
chr9	139293693	139293707	PLAG1	12.6224	+
chr9	139293705	139293720	Klf12	7.5082	+
chr9	139293719	139293729	Sox3	11.0172	-
chr9	139293725	139293736	Gfi1b	10.6552	+
chr9	139294216	139294230	Zfx	11.1818	-
chr9	139294220	139294231	Gabpa	10.5574	-
chr9	139294224	139294238	EGR1	11.5769	+
chr9	139294224	139294235	SP1	13.0769	+
chr9	139294224	139294239	SP2	15.4483	+
chr9	139294225	139294235	MZF1(var.2)	11.6061	-
chr9	139294246	139294265	Nr1h3::Rxra	13.9839	+
chr9	139294246	139294262	Vdr	7.95082	-
chr9	139294251	139294264	NFKB1	9.28571	-
chr9	139294251	139294264	NFKB2	16.3485	+
chr9	139294252	139294265	NFKB1	11.2041	-
chr9	139294252	139294265	NFKB2	15.3788	+
chr9	139294253	139294263	RELA	10.9694	-
chr9	139294254	139294264	REL	14.3939	-
chr9	139294254	139294264	RELA	15.9286	-
chr9	139294257	139294271	GLIS2	8.2623	+
chr9	139294260	139294273	TFAP2B(var.3)	9.62295	-
chr9	139294260	139294273	TFAP2C(var.3)	9.32759	-
chr9	139294308	139294318	Hes1	9.9021	+
chr9	139294311	139294322	NRF1	11.6727	+
chr9	139294329	139294342	NFKB2	7.54545	+
chr9	139294338	139294352	Zfx	11.8788	+
chr9	139305025	139305037	HES5	3.82759	-
chr9	139305025	139305037	HES7	2.7931	+
chr9	139305026	139305036	Hes1	11.1818	-
chr9	139305026	139305036	HEY1	11.1273	-
chr9	139305026	139305036	HEY2	11.0172	-
chr9	139305026	139305036	Tcfl5	10.7016	-
chr9	139305040	139305052	TFAP2A(var.2)	11.1636	-
chr9	139305040	139305052	TFAP2B	11.3091	-
chr9	139305040	139305051	TFAP2B(var.2)	11.0364	-
chr9	139305040	139305052	TFAP2C	11.1939	-
chr9	139305040	139305051	TFAP2C(var.2)	11.1154	-
chr9	139305054	139305069	EGR3	5.84483	-
chr9	139305055	139305070	SP2	16.5	-
chr9	139305056	139305070	EGR1	16.5769	-
chr9	139305056	139305066	MZF1(var.2)	12.899	+
chr9	139305059	139305070	KLF16	12.9138	-
chr9	139305059	139305070	SP1	16.5962	-
chr9	139305060	139305070	KLF5	14.2653	-
chr9	139305062	139305072	MZF1(var.2)	12.0101	+
chr9	139305068	139305084	EGR4	14.3091	-
chr9	139305069	139305084	EGR3	6.65517	-
chr9	139305070	139305081	TFAP2A	11.3818	-
chr9	139305070	139305081	TFAP2B(var.2)	11.2	-
chr9	139305070	139305081	TFAP2C(var.2)	10.7115	-
chr9	139305071	139305085	EGR1	15.3462	-
chr9	139305071	139305082	EGR2	10.2414	-
chr9	139305077	139305088	ELK4	14.4364	-
chr9	139305077	139305087	ETV5	11.3455	+
chr9	139305077	139305087	ETV6	12.9231	+
chr9	139305078	139305089	Gabpa	14.082	+
chr9	139305079	139305093	SPI1	8.21818	+
chr9	139305079	139305093	SPIC	11.3944	+
chr9	139305079	139305094	STAT1::STAT2	9.63636	-
chr9	139305081	139305093	EHF	12.5574	+
chr9	139305081	139305093	ELF1	12.6545	+
chr9	139305081	139305094	ELF3	11.5345	+
chr9	139305081	139305093	ELF4	13.5574	+
chr9	139305082	139305093	ELF5	13.5091	+
chr9	139305082	139305093	ETV2	13.1803	+
chr9	139305083	139305093	ELK1	12.8085	+
chr9	139305083	139305093	ELK3	12.931	+
chr9	139305083	139305094	ELK4	13.6364	-
chr9	139305083	139305093	ERF	12.6	+
chr9	139305083	139305093	ERG	12.5273	+
chr9	139305083	139305093	ETS1	13.1207	+
chr9	139305083	139305093	ETV1	12.7455	+
chr9	139305083	139305093	ETV3	12.9296	+
chr9	139305083	139305093	ETV4	12.569	+
chr9	139305083	139305093	ETV5	12.6727	+
chr9	139305083	139305093	ETV6	16.3654	+
chr9	139305083	139305093	FEV	12.75	+
chr9	139305083	139305093	FLI1	12.4255	+
chr9	139305084	139305095	Gabpa	15.0328	+
chr9	139305092	139305107	CENPB	10.4038	-
chr9	139305093	139305110	PAX1	4.36364	-
chr9	139305093	139305110	PAX9	0.4	-
chr9	139305107	139305124	Gmeb1	11.5132	+
chr9	139305110	139305129	CTCF	8.63934	+
chr9	139305116	139305128	YY1	19.75	+
chr9	139305118	139305129	YY2	12.4242	-
chr9	139334239	139334253	Zfx	16.4697	-
chr9	139334256	139334271	Bach1::Mafk	10.0789	-
chr9	139334266	139334279	TFAP2A(var.3)	10.5246	-
chr9	139334266	139334279	TFAP2B(var.3)	9.11475	+
chr9	139334266	139334279	TFAP2C(var.3)	9.65517	-
chr9	139334285	139334300	EGR3	6	+
chr9	139334287	139334298	EGR2	9.06897	+
chr9	139334291	139334303	TFAP2A(var.2)	10.8545	+
chr9	139334309	139334320	E2F4	11.4138	-
chr9	139334311	139334321	KLF5	15.1633	+
chr9	139334311	139334322	SP1	14.8846	+
chr9	139334311	139334326	SP2	16.2241	+
chr9	139334324	139334339	EGR3	7.10345	+
chr9	139334324	139334340	EGR4	9.76364	+
chr9	139334326	139334343	SP4	16.4182	+
chr9	139334328	139334339	Klf1	15.0606	+
chr9	139334328	139334343	Klf12	14.4098	+
chr9	139334328	139334342	KLF14	14.5862	+
chr9	139334329	139334343	EGR1	15.8077	+
chr9	139334329	139334340	KLF16	16.5345	+
chr9	139334329	139334339	Klf4	16.6939	-
chr9	139334329	139334339	KLF5	16.2041	+
chr9	139334329	139334340	SP1	16.2692	+
chr9	139334329	139334344	SP2	16.3621	+
chr9	139334329	139334340	SP3	15.6341	+
chr9	139334329	139334341	SP8	15.8553	+
chr9	139334331	139334343	ZBTB7A	11.2714	+
chr9	139334332	139334341	THAP1	10.0132	+
chr9	139334339	139334358	CTCF	17.0164	-
chr9	139334344	139334357	TFAP2A(var.3)	9.78689	-
chr9	139334344	139334357	TFAP2B(var.3)	8.83607	+
chr9	139334344	139334357	TFAP2C(var.3)	8.93103	+
chr9	139372076	139372087	CEBPA	11.102	+
chr9	139372107	139372118	SPDEF	9.61818	+
chr9	139372121	139372138	Arx	11.6548	+
chr9	139372121	139372138	Hmx1	11.6829	-
chr9	139372121	139372138	Hmx3	10.4268	-
chr9	139372125	139372135	ALX3	10.6535	-
chr9	139372125	139372135	LBX2	10.4915	-
chr9	139372125	139372135	MIXL1	9.95833	-
chr9	139372126	139372134	BSX	10.5094	-
chr9	139372126	139372134	Dlx3	9.97945	-
chr9	139372126	139372134	Dlx4	10.0885	-
chr9	139372126	139372134	DLX6	10.4407	-
chr9	139372126	139372134	ISX	11.6441	-
chr9	139372126	139372134	LBX1	11.2381	+
chr9	139372126	139372134	LHX9	10.5424	-
chr9	139372126	139372134	MSX1	11.2143	-
chr9	139372126	139372134	MSX2	12.2545	-
chr9	139372126	139372134	Msx3	11.6604	-
chr9	139372126	139372133	Nkx2-5	9.9802	+
chr9	139372126	139372134	NKX6-2	9.92	-
chr9	139372126	139372134	PRRX1	10.84	-
chr9	139372126	139372134	Prrx2	10.2478	-
chr9	139372126	139372134	RAX2	10.4425	-
chr9	139372126	139372134	SHOX	10.4851	+
chr9	139372126	139372134	Shox2	11.26	-
chr9	139372126	139372134	UNCX	10.2124	-
chr9	139372137	139372144	NFATC2	12.2022	-
chr9	139372141	139372162	IRF1	13.9677	-
chr9	139372145	139372160	PRDM1	12.1818	+
chr9	139372152	139372167	MAFK	11.6667	+
chr9	139372154	139372166	POU3F1	11.7831	-
chr9	139372154	139372166	POU3F2	11.371	-
chr9	139372154	139372167	POU3F3	14.05	-
chr9	139372155	139372167	POU2F1	11.25	-
chr9	139372156	139372167	NRL	10.5577	-
chr9	139372162	139372176	ONECUT2	10.0862	+
chr9	139372162	139372176	ONECUT3	9.23596	+
chr9	139372172	139372187	HNF4G	10.0385	+
chr9	139377881	139377897	Rarg	-0.77551	-
chr9	139377883	139377897	PLAG1	14.4388	-
chr9	139377883	139377898	Pparg::Rxra	12.0991	-
chr9	139377884	139377898	PLAG1	10.9796	-
chr9	139377889	139377906	SP4	16.8727	+
chr9	139377891	139377902	Klf1	12.3485	+
chr9	139377891	139377906	Klf12	12.8525	+
chr9	139377891	139377905	KLF14	15	+
chr9	139377892	139377903	KLF16	15.8276	+
chr9	139377892	139377902	Klf4	16.1837	-
chr9	139377892	139377902	KLF5	17	+
chr9	139377892	139377903	SP1	17.8077	+
chr9	139377892	139377907	SP2	19.6724	+
chr9	139377892	139377903	SP3	14.374	+
chr9	139377892	139377904	SP8	14.5658	+
chr9	139377911	139377922	E2F4	12.7931	-
chr9	139377914	139377929	ZIC4	9.63636	+
chr9	139377922	139377939	SP4	21.7818	+
chr9	139377924	139377935	Klf1	12.3485	+
chr9	139377924	139377939	Klf12	14.4262	+
chr9	139377924	139377938	KLF14	18.7931	+
chr9	139377925	139377936	KLF16	18.2414	+
chr9	139377925	139377935	Klf4	16.1837	-
chr9	139377925	139377935	KLF5	17	+
chr9	139377925	139377936	SP1	19.1538	+
chr9	139377925	139377940	SP2	21.3621	+
chr9	139377925	139377936	SP3	15.9837	+
chr9	139377925	139377937	SP8	16.9474	+
chr9	139377926	139377945	CTCF	9.85246	-
chr9	139377930	139377944	GLIS2	9.86885	+
chr9	139377930	139377940	MZF1(var.2)	11.6667	-
chr9	139377930	139377944	ZIC1	9.12766	+
chr9	139377930	139377945	ZIC3	14.1429	+
chr9	139377930	139377945	ZIC4	12	+
chr9	139377931	139377944	TFAP2B(var.3)	9.09836	+
chr9	139377932	139377944	TFAP2A(var.2)	12.2727	+
chr9	139377933	139377944	TFAP2A	12.5091	+
chr9	139377933	139377944	TFAP2B(var.2)	11.7818	+
chr9	139377933	139377944	TFAP2C(var.2)	10.7692	-
chr9	139377945	139377958	SMAD2::SMAD3::SMAD4	11.2131	+
chr9	139377949	139377964	Bach1::Mafk	10.6974	-
chr9	139377950	139377965	Nfe2l2	9.19697	-
chr9	139377958	139377972	PLAG1	9.19388	-
chr9	139377964	139377981	SP4	17.9455	+
chr9	139377966	139377977	Klf1	12.3485	+
chr9	139377966	139377981	Klf12	13.4262	+
chr9	139377966	139377980	KLF14	15	+
chr9	139377967	139377978	KLF16	15.8276	+
chr9	139377967	139377977	Klf4	16.1837	-
chr9	139377967	139377977	KLF5	17	+
chr9	139377967	139377978	SP1	17.8077	+
chr9	139377967	139377982	SP2	20.6379	+
chr9	139377967	139377978	SP3	14.374	+
chr9	139377967	139377979	SP8	14.5658	+
chr9	139377971	139377986	NR2C2	9.42857	-
chr9	139377978	139377989	Myog	12.3673	-
chr9	139377978	139377989	Tcf12	11.6531	-
chr9	139377979	139377989	HEY2	10.9828	+
chr9	139377979	139377989	ID4	11.5574	+
chr9	139377979	139377992	Myod1	11.9592	+
chr9	139377980	139377989	SNAI2	12.7209	-
chr9	139377984	139378003	PAX5	10.2258	+
chr9	139377984	139377993	THAP1	9.85526	+
chr9	139377997	139378008	NRF1	12.0545	-
chr9	139437286	139437293	NFATC2	12.2022	+
chr9	139437287	139437297	Hand1::Tcf3	11.1461	-
chr9	139437290	139437310	RREB1	7.83486	+
chr9	139437306	139437316	POU6F2	12.4727	+
chr9	139437335	139437350	Nr5a2	12.1724	+
chr9	139437338	139437349	Esrra	10.4	+
chr9	139437339	139437350	ESRRB	7.58621	+
chr9	139437339	139437349	Esrrg	11.551	+
chr9	139437378	139437387	HIC2	10.9091	-
chr9	139437399	139437410	E2F6	12.8793	+
chr9	139440455	139440472	SP4	3.74545	+
chr9	139440457	139440471	KLF14	8.08621	+
chr9	139440471	139440490	CTCF	9.09836	-
chr9	139440472	139440483	E2F6	13.9483	-
chr9	139440475	139440489	GLIS2	9.40984	+
chr9	139440475	139440489	ZIC1	6.80851	+
chr9	139440475	139440490	ZIC3	7.5	+
chr9	139440475	139440490	ZIC4	10.0727	+
chr9	139440476	139440487	E2F4	14.2586	-
chr9	139440476	139440487	E2F6	10.7069	-
chr9	139440517	139440534	SP4	6.67273	+
chr9	139440519	139440533	KLF14	10.0345	+
chr9	139440520	139440534	EGR1	20.4231	+
chr9	139440520	139440531	KLF16	12.7931	+
chr9	139440520	139440530	KLF5	13.8163	+
chr9	139440520	139440531	SP1	17.0769	+
chr9	139440520	139440535	SP2	18.3448	+
chr9	139440521	139440536	EGR3	13.8793	+
chr9	139440521	139440537	EGR4	13.3091	+
chr9	139440523	139440534	EGR2	12.5517	+
chr9	139440524	139440535	E2F4	10.1552	-
chr9	139440526	139440540	PLAG1	12.6224	-
chr9	139440526	139440538	TFAP2A(var.2)	10.7091	+
chr9	139440530	139440545	EGR3	5.86207	+
chr9	139440532	139440549	SP4	11.1273	+
chr9	139440534	139440545	Klf1	12.3485	+
chr9	139440534	139440549	Klf12	12.3607	+
chr9	139440534	139440548	KLF14	11.3103	+
chr9	139440535	139440546	KLF16	12.1207	+
chr9	139440535	139440545	Klf4	16.1837	-
chr9	139440535	139440545	KLF5	17	+
chr9	139440535	139440546	SP1	16.4038	+
chr9	139440535	139440550	SP2	18.6034	+
chr9	139440535	139440546	SP3	13.3577	+
chr9	139440535	139440547	SP8	13.9474	+
chr9	139440540	139440550	Klf4	12.5306	-
chr9	139440547	139440564	SP4	7.49091	+
chr9	139440549	139440560	Klf1	14.1061	+
chr9	139440549	139440564	Klf12	9.06557	+
chr9	139440549	139440563	KLF14	9.46552	+
chr9	139440550	139440564	EGR1	20.3077	+
chr9	139440550	139440561	KLF16	16.2586	+
chr9	139440550	139440560	Klf4	16.051	-
chr9	139440550	139440560	KLF5	16.6735	+
chr9	139440550	139440561	SP1	17.0962	+
chr9	139440550	139440565	SP2	17.9483	+
chr9	139440550	139440561	SP3	14.6098	+
chr9	139440551	139440566	EGR3	8.68966	+
chr9	139440551	139440567	EGR4	10.1273	+
chr9	139440553	139440568	ZIC3	7.8	+
chr9	139440553	139440568	ZIC4	10.3818	+
chr9	139440562	139440579	ESR1	-1.75758	-
chr9	139440565	139440582	SP4	9.63636	+
chr9	139440566	139440577	E2F4	11.8103	-
chr9	139440567	139440581	KLF14	11.2931	+
chr9	139440568	139440582	EGR1	21.4423	+
chr9	139440568	139440579	KLF16	16.6552	+
chr9	139440568	139440578	Klf4	12.8367	-
chr9	139440568	139440578	KLF5	15.102	+
chr9	139440568	139440579	SP1	17.9038	+
chr9	139440568	139440583	SP2	19.7414	+
chr9	139440568	139440579	SP3	15.7398	+
chr9	139440568	139440580	SP8	15.7895	+
chr9	139440569	139440584	EGR3	7.94828	+
chr9	139440574	139440586	HINFP	10.5303	+
chr9	139440583	139440597	EGR1	13.1154	+
chr9	139440603	139440615	HINFP	13.0455	+
chr9	139440607	139440618	YY2	10.8182	+
chr9	139440634	139440644	Hes1	9.68531	+
chr9	139440652	139440663	Nkx2-5(var.2)	11.8364	+
chr9	139440659	139440674	SP2	16.1897	-
chr9	139440674	139440685	NRF1	10.1455	+
chr9	139440696	139440707	NRF1	11.5818	+
chr9	139445003	139445014	Spz1	14.3909	-
chr9	139445022	139445034	INSM1	10.1735	+
chr9	139445024	139445038	EGR1	11.5	-
chr9	139445027	139445038	KLF16	11.3276	-
chr9	139445027	139445038	SP3	11.2114	-
chr9	139445035	139445053	TP53	12.551	-
chr9	139445037	139445051	Rfx1	13.6379	-
chr9	139445077	139445086	SNAI2	10.907	+
chr9	139445079	139445088	ZEB1	14.8182	-
chr9	139445082	139445092	SREBF1	11.061	-
chr9	139445092	139445106	Zfx	13.6515	-
chr9	139445095	139445109	Tcf21	8.53947	+
chr9	139445097	139445107	FIGLA	11.4138	-
chr9	139445097	139445109	TAL1::TCF3	11.573	-
chr9	139445097	139445107	TFAP4	10.4909	+
chr9	139445911	139445925	EBF1	10.459	+
chr9	139445911	139445923	TFAP2A(var.2)	14.2545	-
chr9	139445911	139445923	TFAP2B	13.6182	-
chr9	139445911	139445923	TFAP2C	13.7755	+
chr9	139445932	139445949	SP4	3.2	+
chr9	139445934	139445945	Klf1	10.6818	+
chr9	139445935	139445945	Klf4	11.8776	-
chr9	139445935	139445945	KLF5	13.4898	+
chr9	139445935	139445946	SP1	13.6731	+
chr9	139445935	139445950	SP2	12.7759	+
chr9	139445938	139445953	Znf423	5.06742	+
chr9	139445939	139445953	PLAG1	6.41837	-
chr9	139445976	139445991	MAF::NFE2	11.7869	-
chr9	139445977	139445991	JUN(var.2)	13.6923	+
chr9	139445979	139445994	Bach1::Mafk	14.4211	-
chr9	139445979	139445990	BATF::JUN	13.1154	+
chr9	139445980	139445991	FOSL2	10.0182	+
chr9	139445980	139445991	JUNB	11.0408	+
chr9	139445980	139445995	Nfe2l2	14.8182	-
chr9	139445981	139445992	FOS	13.617	+
chr9	139445981	139445992	FOSL1	15.8727	-
chr9	139445981	139445992	JUND	13.2979	-
chr9	139445982	139445993	FOSL2	14.5455	-
chr9	139445982	139445993	JUNB	14.6531	-
chr9	139445982	139445996	JUN(var.2)	10.3654	-
chr9	139445983	139445990	FOS::JUN	11.9703	-
chr9	139446009	139446026	SP4	16.6182	+
chr9	139446010	139446025	NR2C2	12	-
chr9	139446010	139446025	Pparg::Rxra	12.5495	-
chr9	139446011	139446022	Klf1	10.3182	+
chr9	139446011	139446025	KLF14	11.5862	+
chr9	139446012	139446026	EGR1	18.8077	+
chr9	139446012	139446023	KLF16	15.9483	+
chr9	139446012	139446022	Klf4	13.102	-
chr9	139446012	139446022	KLF5	16.102	+
chr9	139446012	139446023	SP1	18.1154	+
chr9	139446012	139446027	SP2	19.8103	+
chr9	139446012	139446023	SP3	13.7561	+
chr9	139446012	139446024	SP8	14.9342	+
chr9	139446013	139446023	ZNF740	10.2385	+
chr9	139446014	139446035	ZNF263	24.102	-
chr9	139446016	139446026	MZF1(var.2)	13.697	-
chr9	139446017	139446038	ZNF263	18.0816	-
chr9	139446018	139446032	EGR1	14.3269	+
chr9	139446018	139446028	Klf4	10	-
chr9	139446018	139446028	KLF5	13.4898	+
chr9	139446018	139446029	SP1	14.3077	+
chr9	139446018	139446033	SP2	13.9138	+
chr9	139446018	139446029	SP3	10.8862	+
chr9	139446018	139446039	ZNF263	21.5714	-
chr9	139446020	139446031	E2F6	12.8621	-
chr9	139446021	139446042	ZNF263	19.3673	-
chr9	139446022	139446040	EWSR1-FLI1	-10.0526	-
chr9	139446022	139446043	ZNF263	18.5306	-
chr9	139446756	139446772	EGR4	9.69091	-
chr9	139446800	139446809	LIN54	11.3492	+
chr9	139446803	139446818	FOXP1	11.2394	+
chr9	139446819	139446833	E2F7	-1.81967	-
chr9	139446838	139446859	REST	7.57143	+
chr9	139457667	139457683	RFX3	9.59091	+
chr9	139457667	139457683	RFX5	8.86207	+
chr9	139457668	139457682	Rfx1	11.1724	-
chr9	139457684	139457695	Gabpa	12.3607	-
chr9	139457685	139457696	ELK4	11.7636	+
chr9	139457697	139457711	PLAG1	10.7653	-
chr9	139457698	139457712	PLAG1	9.65306	-
chr9	139457699	139457713	PLAG1	5.2449	-
chr9	139457704	139457721	SP4	3.56364	+
chr9	139457705	139457716	E2F4	10.3103	-
chr9	139457707	139457718	KLF16	10.7069	+
chr9	139457707	139457718	SP3	11.4715	+
chr9	139457707	139457719	SP8	12.1053	+
chr9	139457708	139457722	ZIC1	6.68085	+
chr9	139457708	139457723	ZIC4	11.2364	+
chr9	139457711	139457723	INSM1	13.5816	-
chr9	139457716	139457725	NFIX	10.4894	+
chr9	139457731	139457744	NFKB1	7.14286	+
chr9	139457731	139457744	NFKB2	14.4848	+
chr9	139457733	139457743	REL	15.1313	-
chr9	139457733	139457743	RELA	15.5204	-
chr9	139457736	139457750	ZIC1	5.29787	+
chr9	139457737	139457750	TFAP2A(var.3)	10.4918	+
chr9	139457737	139457750	TFAP2B(var.3)	9.83607	+
chr9	139457768	139457785	NR1H2::RXRA	1.04494	-
chr9	139457770	139457785	HNF4G	10.1346	-
chr9	139457770	139457785	NR2C2	11.3571	-
chr9	139457770	139457784	Nr2f6	12.6364	-
chr9	139457770	139457785	Pparg::Rxra	13.009	-
chr9	139457770	139457784	Rxra	7.03659	-
chr9	139457770	139457784	RXRB	7.09091	-
chr9	139457770	139457784	RXRG	7.80851	-
chr9	139457776	139457790	RORA(var.2)	8.10112	-
chr9	139457785	139457800	Bach1::Mafk	7.56579	+
chr9	139457787	139457795	MEIS2	11.6885	-
chr9	139457787	139457795	MEIS3	11.7308	-
chr9	139458680	139458695	ZIC3	7.45714	-
chr9	139458681	139458696	SP2	14.8448	-
chr9	139458682	139458699	SP4	7.41818	-
chr9	139458683	139458697	KLF14	8.67241	-
chr9	139458684	139458696	SP8	12.5526	-
chr9	139458685	139458696	KLF16	13.5345	-
chr9	139458685	139458696	SP1	16.7692	-
chr9	139458685	139458696	SP3	12.1463	-
chr9	139458686	139458697	Klf1	10.3182	-
chr9	139458686	139458696	Klf4	13.102	+
chr9	139458686	139458696	KLF5	16.102	-
chr9	139458705	139458723	EWSR1-FLI1	-3.18421	+
chr9	139458713	139458734	REST	8.93878	+
chr9	139458749	139458768	CTCF	7.86885	+
chr9	139458756	139458766	KLF5	12.2041	-
chr9	139459257	139459270	SMAD2::SMAD3::SMAD4	14.2295	+
chr9	139459259	139459278	PAX5	11.2903	-
chr9	139459283	139459304	REST	17.102	+
chr9	139459307	139459319	SP8	11.2368	-
chr9	139459308	139459319	SP3	10.6341	-
chr9	139459309	139459320	Klf1	14.7424	-
chr9	139459309	139459319	Klf4	12.1837	+
chr9	139459333	139459347	GLIS3	4.21212	+
chr9	139459337	139459353	EGR4	10.4727	-
chr9	139459338	139459353	EGR3	9.87931	-
chr9	139459338	139459348	HEY1	10.7273	-
chr9	139459338	139459348	MAX	11.9231	-
chr9	139459338	139459348	Npas2	13.2623	-
chr9	139459339	139459347	Id2	12.623	+
chr9	139459339	139459347	Mlxip	13.4262	-
chr9	139459339	139459349	Myc	11.1273	+
chr9	139459340	139459354	EGR1	12.9615	-
chr9	139459340	139459351	EGR2	14.2586	-
chr9	139459340	139459348	Mycn	12.8689	-
chr9	139459366	139459380	EBF1	10.1803	+
chr9	139459369	139459383	SPIC	10.7183	+
chr9	139459373	139459386	NFKB1	0.673469	-
chr9	139459373	139459380	SPIB	11.2333	+
chr9	139462558	139462571	Hes2	10.7302	-
chr9	139462565	139462578	NFKB1	1.73469	+
chr9	139462565	139462578	NFKB2	8.5303	-
chr9	139462589	139462604	Nfe2l2	11.1818	+
chr9	139462590	139462605	Bach1::Mafk	9.72368	+
chr9	139462593	139462608	MAF::NFE2	9.55738	+
chr9	139462608	139462627	Nr1h3::Rxra	14.9032	-
chr9	139462610	139462627	Rarg(var.2)	0.618182	+
chr9	139462610	139462624	Zfx	10.3636	-
chr9	139462612	139462627	ZIC4	10.0545	+
chr9	139462625	139462635	TEAD1	13.5161	+
chr9	139462625	139462635	TEAD4	13.129	+
chr9	139462626	139462634	TEAD3	13.2041	+
chr9	139462666	139462677	SPDEF	12.5091	-
chr9	139462668	139462679	GCM1	10.2245	+
chr9	139462672	139462687	NR2C2	9.77143	+
chr9	139466766	139466777	E2F4	10	-
chr9	139466766	139466780	E2F7	-6.13115	+
chr9	139466779	139466790	E2F6	11.7069	-
chr9	139466780	139466791	TBX20	10.8485	-
chr9	139466781	139466795	EGR1	11.5962	+
chr9	139466781	139466796	SP2	13.1379	+
chr9	139466782	139466790	TBX15	10.7115	-
chr9	139466796	139466806	GCM2	10.9016	-
chr9	139466800	139466809	Sox17	12.5843	+
chr9	139466801	139466809	Sox2	13.0984	+
chr9	139466801	139466811	Sox3	12.1897	+
chr9	139466801	139466811	Sox6	15.2	+
chr9	139466801	139466810	SOX9	11.1341	+
chr9	139466823	139466838	ESR2	11.0962	+
chr9	139466884	139466899	LEF1	7.74194	+
chr9	139466884	139466899	NR2C2	9.48571	+
chr9	139481702	139481714	TAL1::TCF3	16.4719	+
chr9	139481702	139481716	Tcf21	8.52632	+
chr9	139481703	139481716	ZBTB18	15.7	-
chr9	139481704	139481714	Atoh1	11.1452	-
chr9	139481704	139481714	Neurog1	10.2418	-
chr9	139481704	139481714	NEUROG2	9.62121	-
chr9	139481704	139481714	OLIG1	9.67308	-
chr9	139481704	139481716	TAL1::TCF3	13.4045	-
chr9	139481705	139481713	Bhlha15	11.918	-
chr9	139481727	139481743	EGR4	13.1455	-
chr9	139481728	139481743	EGR3	6.46552	-
chr9	139481729	139481744	SP2	19.569	-
chr9	139481729	139481740	TFAP2A	13.8909	-
chr9	139481729	139481740	TFAP2B(var.2)	13.3636	-
chr9	139481729	139481740	TFAP2C(var.2)	12.3654	-
chr9	139481730	139481744	EGR1	19.0385	-
chr9	139481730	139481745	Klf12	11.3279	-
chr9	139481730	139481747	SP4	15.1091	-
chr9	139481731	139481745	KLF14	13.931	-
chr9	139481732	139481744	SP8	11.2763	-
chr9	139481733	139481744	KLF16	18.2414	-
chr9	139481733	139481744	SP1	19.1538	-
chr9	139481733	139481744	SP3	15.9837	-
chr9	139481734	139481745	Klf1	12.3485	-
chr9	139481734	139481744	Klf4	16.1837	+
chr9	139481734	139481744	KLF5	17	-
chr9	139481740	139481759	CTCF	8.08197	+
chr9	139481745	139481766	REST	6.70408	+
chr9	139481757	139481770	Myod1	14.9796	-
chr9	139481759	139481770	Myog	13.2245	-
chr9	139481759	139481770	Tcf12	12.6122	-
chr9	139481760	139481770	Ascl2	14.4714	-
chr9	139481760	139481773	Myod1	11.4286	+
chr9	139481760	139481771	Myog	15.3469	+
chr9	139481760	139481770	NHLH1	17.1379	-
chr9	139481760	139481771	Tcf12	14.9388	+
chr9	139481760	139481770	TCF3	11.4231	+
chr9	139481760	139481770	TCF4	11.449	-
chr9	139482706	139482719	TFAP2A(var.3)	11.8852	-
chr9	139482706	139482719	TFAP2B(var.3)	9.2623	-
chr9	139482706	139482719	TFAP2C(var.3)	9.63793	-
chr9	139482706	139482721	ZIC4	9.89091	-
chr9	139482733	139482753	RREB1	12.3578	-
chr9	139482758	139482772	EGR1	13.1731	+
chr9	139482758	139482769	KLF16	9.87931	+
chr9	139482762	139482772	MZF1(var.2)	13.697	-
chr9	139482764	139482774	KLF5	14.2041	+
chr9	139482764	139482775	SP1	14.1154	+
chr9	139482764	139482775	SP3	10.8862	+
chr9	139482764	139482774	ZNF740	10.1009	+
chr9	139491170	139491181	Klf1	12.8636	-
chr9	139491170	139491180	Klf4	11.3265	+
chr9	139491170	139491180	KLF5	12.7959	-
chr9	139491202	139491210	Sox2	13.9508	+
chr9	139491202	139491212	Sox6	11.0286	+
chr9	139491210	139491224	GLIS2	9.2623	+
chr9	139491242	139491256	Mecom	9.89888	-
chr9	139491282	139491295	SMAD2::SMAD3::SMAD4	10.4918	+
chr9	139491286	139491300	NFIC::TLX1	5.06122	-
chr9	139493412	139493423	E2F4	12.1034	+
chr9	139493412	139493423	E2F6	12.2586	+
chr9	139493440	139493452	SP8	11.5263	+
chr9	139493440	139493452	ZBTB7C	10.7419	+
chr9	139493441	139493455	EGR1	11.6731	+
chr9	139493489	139493503	GLIS2	10.7377	+
chr9	139493489	139493504	ZIC4	10.1273	+
chr9	139493489	139493504	Znf423	6.80899	-
chr9	139493500	139493514	Zfx	14.7121	+
chr9	139493501	139493518	RARA(var.2)	2.59016	-
chr9	139513141	139513162	IRF1	11.5968	+
chr9	139513150	139513161	ELF5	11.3091	-
chr9	139513202	139513212	SREBF1	13.1098	+
chr9	139513202	139513212	SREBF2	13.6742	-
chr9	139513203	139513211	MGA	11.3939	-
chr9	139513208	139513227	CTCF	12.2459	+
chr9	139513225	139513236	Klf1	14.9545	+
chr9	139513225	139513240	Klf12	8.03279	+
chr9	139513226	139513236	Klf4	14.6633	-
chr9	139513226	139513236	KLF5	13.1837	+
chr9	139513226	139513237	SP3	10.8943	+
chr9	139513235	139513250	ESR2	12.5	+
chr9	139513245	139513257	TFAP2A(var.2)	11.3273	+
chr9	139513245	139513257	TFAP2B	10.7273	+
chr9	139513245	139513257	TFAP2C	10.5918	+
chr9	139513264	139513275	RUNX1	11.1724	-
chr9	139513267	139513287	RREB1	7.83486	+
chr9	139514411	139514423	Foxa2	13.14	+
chr9	139514412	139514429	NR1H2::RXRA	0.516854	-
chr9	139514424	139514435	CEBPA	12.551	-
chr9	139514425	139514435	CEBPB	11.36	+
chr9	139514425	139514435	CEBPD	10.8654	+
chr9	139514425	139514435	CEBPE	11.6545	+
chr9	139514426	139514445	PAX5	11.3871	+
chr9	139514442	139514455	TFAP2A(var.3)	11.623	+
chr9	139514442	139514455	TFAP2B(var.3)	12.0984	+
chr9	139514442	139514455	TFAP2C(var.3)	11.8276	-
chr9	139514464	139514478	NFIC::TLX1	3.90816	+
chr9	139514465	139514480	Klf12	7.57377	+
chr9	139514472	139514487	SP2	12.5	-
chr9	139514481	139514495	Zfx	16.0303	-
chr9	139514489	139514501	GLI2	9.56897	+
chr9	139514491	139514505	GLIS3	3.95455	+
chr9	139514492	139514507	Znf423	8.01124	-
chr9	139514501	139514512	NRF1	9.58182	+
chr9	139514513	139514528	ESR2	12.0962	-
chr9	139514522	139514534	TFAP2B	10.9455	-
chr9	139514522	139514534	TFAP2C	11.2041	-
chr9	139538038	139538048	Sox3	11.8103	+
chr9	139538044	139538054	HOXB13	11.1091	-
chr9	139538044	139538054	HOXD13	11.5238	-
chr9	139538045	139538055	GSX2	9.49057	-
chr9	139538054	139538068	SPI1	6.56364	+
chr9	139538054	139538068	SPIC	10.3803	+
chr9	139538056	139538068	EHF	14.4754	+
chr9	139538056	139538068	ELF1	15.4	+
chr9	139538056	139538069	ELF3	13.5	+
chr9	139538056	139538068	ELF4	15.9016	+
chr9	139538057	139538068	ELF5	13.9818	+
chr9	139538057	139538068	SPDEF	9.61818	+
chr9	139538058	139538068	ELK1	14.766	+
chr9	139538058	139538068	ELK3	13.9655	+
chr9	139538058	139538069	ELK4	14.0727	-
chr9	139538058	139538068	ERF	11.2	+
chr9	139538058	139538068	ERG	13.7636	+
chr9	139538058	139538068	ETS1	12.8103	+
chr9	139538058	139538068	ETV1	13.3455	+
chr9	139538058	139538068	ETV3	13.6901	+
chr9	139538058	139538068	ETV4	13.2241	+
chr9	139538058	139538068	ETV5	12.6545	+
chr9	139538058	139538068	ETV6	13.2885	+
chr9	139538058	139538068	FEV	13.9231	+
chr9	139538058	139538068	FLI1	13.7021	+
chr9	139538059	139538070	Gabpa	17.0656	+
chr9	139538064	139538075	TBX2	10.8364	-
chr9	139538066	139538074	TBX1	11.102	-
chr9	139538066	139538074	TBX15	10.9038	-
chr9	139538066	139538074	TBX4	11.9592	-
chr9	139538066	139538074	TBX5	11.5345	-
chr9	139538066	139538078	TGIF1	1.65385	-
chr9	139538066	139538078	TGIF2	8.93578	-
chr9	139538068	139538082	EGR1	12.8846	+
chr9	139538068	139538080	SP8	10.9737	+
chr9	139538143	139538157	XBP1	9.75	-
chr9	139538144	139538153	Creb3l2	10.8427	+
chr9	139538422	139538433	Myog	12.4286	-
chr9	139538422	139538433	Tcf12	12.449	-
chr9	139538423	139538436	Myod1	11.449	+
chr9	139538423	139538433	TFAP4	10.8182	-
chr9	139538440	139538454	SPI1	7.45455	-
chr9	139538451	139538462	BATF::JUN	10.9615	-
chr9	139538452	139538467	ZBTB33	9.56061	-
chr9	139538461	139538474	NFKB1	6.12245	+
chr9	139538461	139538474	NFKB2	14.7424	+
chr9	139538463	139538473	REL	14.1414	-
chr9	139538463	139538473	RELA	12.5306	-
chr9	139538466	139538475	HIC2	10.6727	+
chr9	139538467	139538481	ZIC1	9.80851	+
chr9	139538467	139538482	ZIC3	9.31429	+
chr9	139538467	139538482	ZIC4	13.1455	+
chr9	139538471	139538482	RUNX1	12.5172	+
chr9	139538476	139538486	REL	12.8283	+
chr9	139538476	139538486	RELA	11.5306	+
chr9	139538479	139538489	NFAT5	12.2903	+
chr9	139538480	139538487	NFATC2	12.2022	+
chr9	139538488	139538497	LIN54	12.3175	+
chr9	139538512	139538529	SP4	2.50909	+
chr9	139538514	139538525	Klf1	10.3182	+
chr9	139538515	139538526	KLF16	10.0172	+
chr9	139538515	139538525	Klf4	13.102	-
chr9	139538515	139538525	KLF5	16.102	+
chr9	139538515	139538526	SP1	14.9038	+
chr9	139538515	139538526	SP3	11.3415	+
chr9	139538518	139538529	Stat5a::Stat5b	11.4694	+
chr9	139538526	139538546	PPARG	9.18889	+
chr9	139538527	139538544	ESR1	4.16667	+
chr9	139539576	139539586	REL	11.9697	+
chr9	139539576	139539586	RELA	8.65306	+
chr9	139539578	139539589	ELK4	11.6182	+
chr9	139539579	139539589	ERF	12.3571	-
chr9	139539579	139539589	ERG	12.2545	-
chr9	139539579	139539589	ETS1	12.5517	-
chr9	139539579	139539590	ETV2	12.082	-
chr9	139539579	139539589	FEV	10.8269	-
chr9	139539579	139539589	FLI1	12.0851	-
chr9	139539599	139539614	JUND(var.2)	13.3617	+
chr9	139539600	139539613	JUN	11.2245	+
chr9	139539600	139539611	Klf1	10.5	-
chr9	139539603	139539616	NR2F1	11.5102	+
chr9	139539604	139539612	CREB1	11.3964	+
chr9	139539608	139539618	TFAP4	11.5273	-
chr9	139539617	139539632	HNF4G	10.6538	+
chr9	139539617	139539632	NR2C2	13.6143	+
chr9	139539617	139539632	Pparg::Rxra	14.4324	+
chr9	139539625	139539639	PLAG1	9.36735	+
chr9	139539626	139539637	RUNX1	11.9483	-
chr9	139539634	139539644	REL	12.101	+
chr9	139539637	139539647	ETV6	10.7308	-
chr9	139539637	139539651	SPI1	9.78182	-
chr9	139539637	139539651	SPIC	11.3662	-
chr9	139539640	139539647	SPIB	11.2333	-
chr9	139539647	139539658	Nkx2-5(var.2)	11.4545	+
chr9	139539656	139539664	HOXA5	10.62	-
chr9	139539660	139539674	EGR1	11.8269	-
chr9	139539666	139539687	REST	5.14286	+
chr9	139539681	139539695	Zfx	14.7424	+
chr9	139540455	139540463	ARNT::HIF1A	12.4605	-
chr9	139540457	139540473	EGR4	11.7455	-
chr9	139540459	139540474	SP2	13.8621	-
chr9	139540460	139540474	EGR1	11.6731	-
chr9	139540463	139540474	SP1	13.3462	-
chr9	139540465	139540476	E2F4	16.6897	+
chr9	139540465	139540476	E2F6	17.0862	+
chr9	139540465	139540483	EWSR1-FLI1	-5.63158	+
chr9	139540469	139540480	E2F6	13.431	+
chr9	139540483	139540497	PLAG1	5.61224	-
chr9	139540491	139540502	Klf1	15.697	+
chr9	139540491	139540506	Klf12	8.55738	+
chr9	139540492	139540502	Klf4	16.2959	-
chr9	139540492	139540502	KLF5	15.9592	+
chr9	139540518	139540537	CTCF	18.6885	+
chr9	139540527	139540540	Myod1	14.7347	-
chr9	139540528	139540543	ESR2	12.9231	+
chr9	139540530	139540540	Ascl2	11.7143	-
chr9	139540530	139540543	Myod1	10.7143	+
chr9	139540530	139540541	Myog	14.5918	+
chr9	139540530	139540540	NHLH1	12.8103	-
chr9	139540530	139540541	Tcf12	13.7347	+
chr9	139540547	139540560	NFKB1	4.73469	-
chr9	139540547	139540560	NFKB2	8.27273	-
chr9	139540952	139540966	EGR1	10.8077	-
chr9	139540955	139540969	EGR1	10.6538	-
chr9	139540969	139540980	ELK4	10.6364	+
chr9	139540976	139540987	NRF1	12.8182	-
chr9	139541005	139541016	Gata4	12.431	-
chr9	139541006	139541017	Gata1	10.9796	-
chr9	139541006	139541020	GATA2	12.4364	-
chr9	139541014	139541031	PAX1	4.36364	+
chr9	139541016	139541026	Myc	11.8545	-
chr9	139541017	139541027	Twist2	12.9344	-
chr9	139541032	139541040	ARNT::HIF1A	12.4605	-
chr9	139541032	139541044	HINFP	13.697	+
chr9	139541033	139541047	SPI1	3.16364	-
chr9	139541036	139541047	YY2	11.5	+
chr9	139541037	139541053	Rarg	-3.67347	-
chr9	139541042	139541052	Sox3	12.7931	+
chr9	139541053	139541064	E2F4	13.6034	-
chr9	139541053	139541064	E2F6	13.5172	-
chr9	139541064	139541075	ELK4	10.6	+
chr9	139541070	139541084	Zfx	14.3636	+
chr9	139541588	139541602	CREB3L1	7.62121	-
chr9	139541588	139541601	TFAP2A(var.3)	10.3279	-
chr9	139541588	139541601	TFAP2B(var.3)	9.16393	-
chr9	139541588	139541601	TFAP2C(var.3)	9.13793	+
chr9	139541606	139541618	GRHL1	11.1552	+
chr9	139541607	139541617	TFCP2	10.8636	+
chr9	139541612	139541627	MAFK	10.8	-
chr9	139541627	139541642	Pparg::Rxra	10.3874	+
chr9	139541639	139541655	EGR4	10.9636	+
chr9	139541657	139541674	SP4	4.45455	+
chr9	139541660	139541671	KLF16	9.82759	+
chr9	139541660	139541671	SP3	11.2439	+
chr9	139541660	139541672	SP8	10.5921	+
chr9	139541666	139541683	ZNF410	-1.72727	+
chr9	139541684	139541705	REST	4.05102	-
chr9	139541687	139541702	Nr5a2	9.48276	-
chr9	139541705	139541724	CTCF	13.0656	+
chr9	139541706	139541721	NR2C2	10.0571	+
chr9	139550572	139550579	SPIB	11.2333	+
chr9	139550596	139550606	Ascl2	10.2714	-
chr9	139550604	139550625	IRF1	12.2581	+
chr9	139550612	139550627	PRDM1	14.1636	-
chr9	139550614	139550624	Sox3	11.1034	+
chr9	139550619	139550634	FOXP1	12.5493	-
chr9	139550659	139550673	BATF3	0.409091	+
chr9	139550663	139550684	REST	5.26531	-
chr9	139551502	139551516	GLIS3	3.40909	-
chr9	139551504	139551515	E2F4	12.7069	+
chr9	139551504	139551515	E2F6	10.8793	+
chr9	139551525	139551532	SPIB	11.2333	-
chr9	139551533	139551545	MYBL1	16.2069	-
chr9	139551549	139551557	Bhlha15	11.918	+
chr9	139551567	139551577	Gfi1	13.2805	+
chr9	139551568	139551579	Gfi1b	16.6207	+
chr9	139551614	139551622	MGA	11.4545	+
chr9	139551619	139551628	THAP1	11.4474	-
chr9	139553220	139553234	Zfx	13.7879	-
chr9	139553249	139553260	ELK4	14.1455	-
chr9	139553250	139553261	Gabpa	12.3607	+
chr9	139553273	139553284	Spz1	11.9364	+
chr9	139553276	139553286	MZF1(var.2)	11.1515	+
chr9	139553302	139553317	Pou5f1::Sox2	11.9677	+
chr9	139553327	139553337	NFIA	12.2667	+
chr9	139553327	139553336	NFIX	10.5106	+
chr9	139553328	139553342	Stat4	12.7931	+
chr9	139553329	139553343	NFIC::TLX1	6.47959	+
chr9	139553341	139553354	TFAP2A(var.3)	9.88525	-
chr9	139553341	139553354	TFAP2B(var.3)	10.1639	+
chr9	139553341	139553354	TFAP2C(var.3)	9.27586	+
chr9	139553341	139553357	ZNF143	1.2931	+
chr9	139554810	139554824	ZIC1	9.29787	+
chr9	139554810	139554825	ZIC3	9.1	+
chr9	139554810	139554825	ZIC4	10.0727	+
chr9	139554822	139554836	NFIC::TLX1	4.96939	+
chr9	139554832	139554847	Pparg::Rxra	10.964	+
chr9	139554848	139554857	Hic1	11.6346	-
chr9	139554865	139554879	Zfx	15.2121	+
chr9	139554879	139554893	EBF1	12.4426	-
chr9	139554883	139554900	SP4	2.85455	-
chr9	139554904	139554919	SP2	14.9655	-
chr9	139554905	139554922	SP4	3.05455	-
chr9	139554908	139554919	SP1	14.9038	-
chr9	139554909	139554919	Klf4	13.102	+
chr9	139554909	139554919	KLF5	16.102	-
chr9	139554912	139554927	NR2C2	9.82857	+
chr9	139554915	139554927	INSM1	14.5816	+
chr9	139554915	139554927	TFAP2A(var.2)	12.6545	-
chr9	139554916	139554931	SP2	14.4655	-
chr9	139554919	139554928	THAP1	9.96053	-
chr9	139581807	139581828	REST	7.21429	+
chr9	139581818	139581834	GLIS1	-10.25	+
chr9	139581820	139581837	SP4	3.54545	+
chr9	139581821	139581833	TFAP2A(var.2)	12.5455	+
chr9	139581821	139581833	TFAP2B	11.8	+
chr9	139581821	139581833	TFAP2C	11.3265	+
chr9	139581842	139581853	E2F4	12.3966	-
chr9	139581842	139581853	E2F6	13.3793	-
chr9	139581844	139581858	EGR1	13.8846	+
chr9	139581845	139581860	EGR3	8.77586	+
chr9	139581848	139581859	E2F4	12.3966	-
chr9	139581848	139581859	E2F6	13.3793	-
chr9	139581850	139581864	EGR1	13.8846	+
chr9	139581851	139581866	EGR3	8.36207	+
chr9	139581851	139581867	GLIS1	-10.25	+
chr9	139581854	139581865	E2F4	10.4655	-
chr9	139581854	139581865	E2F6	12.3103	-
chr9	139581854	139581866	TFAP2A(var.2)	12.5455	+
chr9	139581854	139581866	TFAP2B	11.8	+
chr9	139581854	139581866	TFAP2C	11.3265	+
chr9	139581861	139581875	EGR1	12.4231	+
chr9	139581862	139581877	EGR3	6.36207	+
chr9	139581865	139581876	E2F4	10.8448	-
chr9	139581867	139581882	ZBTB33	9.71212	+
chr9	139581875	139581886	E2F4	12.3966	-
chr9	139581875	139581886	E2F6	13.3793	-
chr9	139581877	139581891	EGR1	13.8846	+
chr9	139581878	139581893	EGR3	8.77586	+
chr9	139581881	139581892	E2F4	12.3966	-
chr9	139581881	139581892	E2F6	13.3793	-
chr9	139581883	139581897	EGR1	13.8846	+
chr9	139581884	139581899	EGR3	8.36207	+
chr9	139581887	139581898	E2F4	10.4655	-
chr9	139581887	139581898	E2F6	12.3103	-
chr9	139581888	139581904	EGR4	15.3273	-
chr9	139581889	139581904	EGR3	12.7069	-
chr9	139581891	139581905	EGR1	14.75	-
chr9	139581891	139581902	EGR2	9.67241	-
chr9	139581894	139581908	EGR1	12.4231	+
chr9	139581894	139581913	PAX5	12.3548	+
chr9	139581894	139581911	SP4	9.07273	-
chr9	139581895	139581910	EGR3	6.36207	+
chr9	139581895	139581909	KLF14	8.7069	-
chr9	139581898	139581909	E2F4	10.8448	-
chr9	139581900	139581915	ZBTB33	9.71212	+
chr9	139581901	139581917	EGR4	9.6	-
chr9	139581903	139581918	SP2	16.5862	-
chr9	139581904	139581919	Klf12	8.81967	-
chr9	139581904	139581921	SP4	6.94545	-
chr9	139581905	139581919	KLF14	8.43103	-
chr9	139581906	139581918	SP8	13.8816	-
chr9	139581907	139581918	SP3	13.0081	-
chr9	139581908	139581919	Klf1	13.6515	-
chr9	139581908	139581918	Klf4	16.6939	+
chr9	139581908	139581918	KLF5	16.2041	-
chr9	139581908	139581923	SP2	17.2586	-
chr9	139581909	139581924	Klf12	7.32787	-
chr9	139581909	139581926	SP4	6.36364	-
chr9	139581910	139581924	KLF14	9.13793	-
chr9	139581911	139581923	SP8	13.9474	-
chr9	139581912	139581923	KLF16	12.1207	-
chr9	139581912	139581923	SP1	16.4038	-
chr9	139581912	139581923	SP3	13.3577	-
chr9	139581913	139581924	Klf1	10.9394	-
chr9	139581913	139581923	Klf4	16.1837	+
chr9	139581913	139581923	KLF5	17	-
chr9	139581914	139581931	SP4	2.78182	-
chr9	139581915	139581929	KLF14	7.89655	-
chr9	139581921	139581937	EGR4	15.3273	-
chr9	139581921	139581936	ZIC4	12.6364	-
chr9	139581922	139581937	EGR3	12.7069	-
chr9	139581922	139581936	GLIS2	9.2623	-
chr9	139581922	139581936	ZIC1	8.6383	-
chr9	139581924	139581938	EGR1	14.75	-
chr9	139581924	139581935	EGR2	9.67241	-
chr9	139581925	139581940	EGR3	6.2931	-
chr9	139581927	139581941	EGR1	15.3846	-
chr9	139581927	139581946	PAX5	12.3548	+
chr9	139581927	139581944	SP4	9.07273	-
chr9	139581928	139581942	KLF14	8.7069	-
chr9	139581928	139581938	ZNF740	12.4128	-
chr9	139581930	139581941	SP1	16.0385	-
chr9	139581931	139581941	KLF5	12.9184	-
chr9	139581934	139581950	EGR4	9.6	-
chr9	139581936	139581951	SP2	16.5862	-
chr9	139581937	139581952	Klf12	8.81967	-
chr9	139581937	139581954	SP4	6.94545	-
chr9	139581938	139581952	KLF14	8.43103	-
chr9	139581938	139581948	Tcfl5	10.1532	-
chr9	139581939	139581951	SP8	13.8816	-
chr9	139581940	139581951	SP3	13.0081	-
chr9	139581941	139581952	E2F4	9.98276	+
chr9	139581941	139581952	Klf1	13.6515	-
chr9	139581941	139581951	Klf4	16.6939	+
chr9	139581941	139581951	KLF5	16.2041	-
chr9	139581941	139581956	SP2	17.2586	-
chr9	139581942	139581957	Klf12	7.32787	-
chr9	139581942	139581959	SP4	6.36364	-
chr9	139581943	139581957	KLF14	9.13793	-
chr9	139581944	139581956	SP8	13.9474	-
chr9	139581945	139581956	KLF16	12.1207	-
chr9	139581945	139581956	SP1	16.4038	-
chr9	139581945	139581956	SP3	13.3577	-
chr9	139581946	139581957	Klf1	10.9394	-
chr9	139581946	139581956	Klf4	16.1837	+
chr9	139581946	139581956	KLF5	17	-
chr9	139581947	139581964	SP4	2.78182	-
chr9	139581948	139581962	KLF14	7.89655	-
chr9	139581954	139581969	ZIC4	12.6364	-
chr9	139581955	139581969	GLIS2	9.2623	-
chr9	139581955	139581969	ZIC1	8.6383	-
chr9	139581958	139581973	EGR3	6.2931	-
chr9	139581960	139581974	EGR1	15.3846	-
chr9	139581961	139581971	ZNF740	12.4128	-
chr9	139581963	139581974	SP1	16.0385	-
chr9	139581964	139581974	KLF5	12.9184	-
chr9	139581965	139581982	SP4	5.09091	+
chr9	139581967	139581978	Klf1	10.9394	+
chr9	139581967	139581982	Klf12	7.4918	+
chr9	139581967	139581981	KLF14	7.75862	+
chr9	139581968	139581979	KLF16	12.1207	+
chr9	139581968	139581978	Klf4	16.1837	-
chr9	139581968	139581978	KLF5	17	+
chr9	139581968	139581979	SP1	16.4038	+
chr9	139581968	139581983	SP2	15.4655	+
chr9	139581968	139581979	SP3	13.3577	+
chr9	139581968	139581980	SP8	12.9211	+
chr9	139581969	139581984	EGR3	7.87931	+
chr9	139581971	139581981	Tcfl5	10.1532	-
chr9	139590741	139590755	PLAG1	4.42857	-
chr9	139590749	139590761	TFAP2A(var.2)	11.1818	-
chr9	139590750	139590761	TFAP2A	12.0182	-
chr9	139590750	139590761	TFAP2B(var.2)	10.9818	-
chr9	139590750	139590761	TFAP2C(var.2)	10.8462	-
chr9	139590767	139590787	RREB1	8.46789	+
chr9	139590767	139590778	RUNX1	11.2931	-
chr9	139590770	139590790	RREB1	12.578	+
chr9	139590775	139590795	RREB1	11.8899	+
chr9	139590778	139590792	KLF14	8.2069	+
chr9	139590779	139590790	KLF16	12.6034	+
chr9	139590779	139590790	SP3	11.4553	+
chr9	139590779	139590791	SP8	14	+
chr9	139590794	139590805	RUNX1	12.9483	+
chr9	139590810	139590825	Klf12	11.4098	+
chr9	139590823	139590842	CTCF	9.70492	+
chr9	139590823	139590838	ZIC4	10.2909	-
chr9	139590831	139590847	Rarb	-2.53448	+
chr9	139590831	139590840	THAP1	9.96053	-
chr9	139590832	139590847	Nr2f6(var.2)	-0.728571	+
chr9	139590832	139590848	Rarg	3.02041	+
chr9	139590832	139590849	Rarg(var.2)	-6.4	+
chr9	139590843	139590856	ZBTB18	8.92857	+
chr9	139590845	139590855	Ascl2	10.4857	-
chr9	139590845	139590855	NEUROG2	9.62121	+
chr9	139591897	139591907	ETV4	11.1552	+
chr9	139591898	139591909	Gabpa	10.6557	+
chr9	139591915	139591931	EGR4	14.3455	-
chr9	139591916	139591931	EGR3	14.2414	-
chr9	139591918	139591932	EGR1	13.8269	-
chr9	139591918	139591929	EGR2	15.3621	-
chr9	139591919	139591933	KLF14	11.9138	-
chr9	139591920	139591932	SP8	12.3553	-
chr9	139591921	139591932	KLF16	11.9138	-
chr9	139591921	139591935	PLAG1	6.85714	+
chr9	139591921	139591932	SP3	13.0894	-
chr9	139591934	139591952	TP53	6.44898	-
chr9	139591948	139591959	NRF1	13.2909	-
chr9	139591961	139591977	EGR4	11.6909	-
chr9	139591963	139591974	NRF1	10.8909	+
chr9	139591964	139591975	EGR2	11.8966	-
chr9	139591964	139591982	TP73	7.94231	-
chr9	139591974	139591992	TP53	9	+
chr9	139591974	139591992	TP63	-2.56897	-
chr9	139591974	139591992	TP73	14.1154	-
chr9	139591990	139592001	SP1	12.4231	+
chr9	139595389	139595408	PAX5	11.0645	+
chr9	139595415	139595430	FOXP1	11.3099	+
chr9	139595418	139595439	IRF1	10.3387	-
chr9	139595419	139595434	FOXP1	11.5775	+
chr9	139595448	139595461	NFKB1	10.5102	+
chr9	139595448	139595461	NFKB2	16.0455	-
chr9	139595450	139595460	REL	15.1313	-
chr9	139595450	139595460	RELA	15.5204	-
chr9	139595464	139595477	Myod1	16.1837	-
chr9	139595467	139595477	Ascl2	12.3714	-
chr9	139595467	139595477	ID4	10.4426	-
chr9	139595467	139595477	MSC	10.0488	+
chr9	139595467	139595480	Myod1	11.551	+
chr9	139595467	139595478	Myog	15.4694	+
chr9	139595467	139595477	NHLH1	13.5	-
chr9	139595467	139595478	Tcf12	15.1429	+
chr9	139595467	139595477	TCF4	11.0816	-
chr9	139595479	139595493	EGR1	9.5	-
chr9	139595977	139595985	Atf1	11.5246	-
chr9	139595994	139596005	Myog	13.5714	-
chr9	139595994	139596005	Tcf12	13.4898	-
chr9	139595995	139596005	Ascl2	13.7571	-
chr9	139595995	139596005	MSC	9.96341	+
chr9	139595995	139596008	Myod1	11.0612	+
chr9	139595995	139596006	Myog	13.0612	+
chr9	139595995	139596005	NHLH1	14.6207	-
chr9	139595995	139596006	Tcf12	12.9388	+
chr9	139595995	139596005	TFAP4	10.6364	-
chr9	139596001	139596016	CENPB	10.7308	-
chr9	139596023	139596034	GCM1	12.1224	-
chr9	139606930	139606945	EGR3	10.6897	+
chr9	139606930	139606946	EGR4	10.7636	+
chr9	139606933	139606944	E2F4	10.8448	-
chr9	139606935	139606949	PLAG1	12.0408	-
chr9	139606935	139606950	ZBTB33	10.8333	+
chr9	139606937	139606947	Tcfl5	10.0645	-
chr9	139606940	139606955	EGR3	7.25862	+
chr9	139606941	139606952	NRF1	12.4182	-
chr9	139606942	139606953	EGR2	9.7069	+
chr9	139606942	139606956	ZIC1	9.08511	+
chr9	139606942	139606957	ZIC3	7.71429	+
chr9	139606942	139606957	ZIC4	13.2727	+
chr9	139606943	139606954	E2F4	10.1552	-
chr9	139606952	139606963	NRF1	10.5455	-
chr9	139606976	139606986	Hes1	10.2867	-
chr9	139606976	139606986	Tcfl5	11.3548	-
chr9	139606978	139606989	NRF1	9.07273	-
chr9	139606979	139606995	EGR4	11.6727	+
chr9	139606996	139607007	NRF1	9.03636	+
chr9	139607001	139607013	TFAP2A(var.2)	14.9818	-
chr9	139607001	139607013	TFAP2B	13.3818	-
chr9	139607001	139607013	TFAP2C	13.4184	-
chr9	139607004	139607015	NRF1	9.14545	+
chr9	139607009	139607019	Hes1	9.88112	-
chr9	139607009	139607019	Tcfl5	10.6694	-
chr9	139607015	139607026	GCM1	12.4898	-
chr9	139607016	139607026	GCM2	12.5246	-
chr9	139607016	139607029	TFAP2A(var.3)	9.55738	+
chr9	139607026	139607037	E2F6	11.7069	+
chr9	139607027	139607041	EGR1	13.3077	-
chr9	139622600	139622614	GLIS2	8.36066	+
chr9	139622600	139622614	ZIC1	5.31915	+
chr9	139622600	139622615	ZIC3	8.44286	+
chr9	139622600	139622615	ZIC4	10.2545	+
chr9	139622602	139622618	GLIS1	-8.88462	+
chr9	139622606	139622620	CREB3L1	9.25758	+
chr9	139622616	139622627	TFAP2A	14.2364	+
chr9	139622616	139622627	TFAP2B(var.2)	14.5273	+
chr9	139622616	139622627	TFAP2C(var.2)	14.1731	-
chr9	139622652	139622667	TBP	16.3194	-
chr9	139622684	139622693	Nr2e1	11.4516	+
chr9	139622693	139622710	SP4	6.50909	+
chr9	139622695	139622706	Klf1	13.6515	+
chr9	139622695	139622710	Klf12	8.37705	+
chr9	139622696	139622706	Klf4	16.6939	-
chr9	139622696	139622706	KLF5	16.2041	+
chr9	139622696	139622707	SP3	13.2195	+
chr9	139622697	139622713	EGR4	10.3455	+
chr9	139622705	139622723	KLF13	5.2069	+
chr9	139622708	139622727	CTCF	15.541	-
chr9	139622710	139622722	ZBTB7B	10.4828	+
chr9	139622710	139622722	ZBTB7C	11.1129	+
chr9	139622712	139622726	GLIS2	11.9672	+
chr9	139622712	139622727	ZIC4	10.2182	+
chr9	139622712	139622727	Znf423	10.4607	+
chr9	139637348	139637369	ZNF263	19.8163	-
chr9	139637351	139637372	ZNF263	18.5306	-
chr9	139637356	139637366	MZF1(var.2)	11.3333	-
chr9	139637372	139637385	TFAP2B(var.3)	9.18033	+
chr9	139637372	139637385	TFAP2C(var.3)	8.87931	-
chr9	139637373	139637388	Nr5a2	13.0517	+
chr9	139637376	139637391	SOX21	2.71429	+
chr9	139637421	139637442	ZNF263	21.102	+
chr9	139637422	139637440	EWSR1-FLI1	-10.0921	+
chr9	139637423	139637441	EWSR1-FLI1	-5.10526	+
chr9	139637424	139637445	ZNF263	22.2653	+
chr9	139637426	139637437	E2F6	14.1897	+
chr9	139637427	139637445	EWSR1-FLI1	2.38158	+
chr9	139637429	139637439	KLF5	13.551	-
chr9	139637429	139637444	SP2	14.431	-
chr9	139637431	139637449	EWSR1-FLI1	-8.81579	+
chr9	139637431	139637441	MZF1(var.2)	10.9798	+
chr9	139637431	139637446	NR2C2	8.54286	+
chr9	139637433	139637454	ZNF263	19.7959	+
chr9	139637435	139637446	E2F6	13.9483	+
chr9	139637436	139637450	EGR1	14.8846	-
chr9	139637436	139637454	EWSR1-FLI1	-4.80263	+
chr9	139637440	139637458	EWSR1-FLI1	-7.94737	+
chr9	139637444	139637455	E2F6	10.7586	+
chr9	139637451	139637466	SCRT1	16.7541	+
chr9	139637451	139637464	SCRT2	16.5082	+
chr9	139637452	139637465	Myod1	13.1429	-
chr9	139637455	139637465	FIGLA	12.8103	-
chr9	139637455	139637465	ID4	12.8689	-
chr9	139637455	139637465	MSC	9.68293	+
chr9	139637455	139637466	Myog	10.9796	+
chr9	139637455	139637464	SNAI2	12.6512	+
chr9	139637455	139637466	Tcf12	11.3061	+
chr9	139637455	139637465	TCF3	13.2115	-
chr9	139637455	139637465	TCF4	13.5102	-
chr9	139637457	139637466	ZEB1	15.2	-
chr9	139637458	139637466	TBX5	10.9655	+
chr9	139637461	139637472	ESRRB	7.93103	-
chr9	139637461	139637476	Nr5a2	16.2414	-
chr9	139637462	139637470	NR4A2	11.4141	-
chr9	139637463	139637475	TFAP2B	10.6545	-
chr9	139637463	139637475	TFAP2C	10.9898	-
chr9	139637464	139637475	TFAP2A	12.0545	-
chr9	139637464	139637475	TFAP2B(var.2)	12.0545	-
chr9	139637464	139637475	TFAP2C(var.2)	11.2308	-
chr9	139642953	139642964	TFAP2A	13.7091	+
chr9	139642953	139642964	TFAP2B(var.2)	13.1818	+
chr9	139642953	139642964	TFAP2C(var.2)	12.25	+
chr9	139642955	139642966	NRF1	9.27273	+
chr9	139642958	139642972	Zfx	12.5606	-
chr9	139642976	139642988	TFAP2A(var.2)	12.0909	+
chr9	139643021	139643035	EGR1	12.3846	-
chr9	139643021	139643032	EGR2	8.84483	-
chr9	139643026	139643035	Hic1	12.5769	-
chr9	139643034	139643044	Myb	15.0656	+
chr9	139643038	139643052	Stat4	11.9828	+
chr9	139643038	139643047	THAP1	9.82895	+
chr9	139643044	139643061	Rarg(var.2)	0.709091	-
chr9	139643048	139643066	EWSR1-FLI1	-8.59211	-
chr9	139643053	139643067	NFIC::TLX1	7.34694	-
chr9	139643054	139643068	NFIC::TLX1	4.85714	+
chr9	139652671	139652681	NEUROD2	11.1034	+
chr9	139652671	139652681	Neurog1	10.1538	-
chr9	139652672	139652680	Bhlha15	12.4918	-
chr9	139652683	139652695	ZBTB7A	12.5714	-
chr9	139652717	139652724	SPIB	11.2333	+
chr9	139652728	139652739	Klf1	12.6818	+
chr9	139652729	139652743	EGR1	15.6731	+
chr9	139652730	139652745	EGR3	5.74138	+
chr9	139652739	139652753	ZIC1	5.19149	+
chr9	139652739	139652754	ZIC3	9.04286	+
chr9	139652739	139652754	ZIC4	10.4182	+
chr9	139652740	139652750	FIGLA	13.1724	+
chr9	139652740	139652750	TCF3	12.3654	+
chr9	139652740	139652750	TCF4	11.449	+
chr9	139652744	139652764	PPARG	7.96667	-
chr9	139652745	139652765	PPARG	18.7111	+
chr9	139652746	139652763	ESR1	1.24242	+
chr9	139652747	139652762	ESR2	17.7692	-
chr9	139652756	139652772	EGR4	9.83636	+
chr9	139652756	139652771	NR2C2	9.3	-
chr9	139652758	139652769	Klf1	10.4697	+
chr9	139652759	139652769	Klf4	12.7041	-
chr9	139652759	139652769	KLF5	14.7755	+
chr9	139652761	139652771	ZNF740	11.1835	+
chr9	139652766	139652776	TFE3	11.0408	+
chr9	139652766	139652776	TFEB	11.9038	+
chr9	139652766	139652777	USF1	10.9592	+
chr9	139652767	139652777	Mitf	10.5714	-
chr9	139652773	139652783	CLOCK	10.697	-
chr9	139652773	139652783	MYF6	12.0758	-
chr9	139658926	139658941	JUND(var.2)	15.3404	+
chr9	139658928	139658942	ATF7	11.3857	+
chr9	139658928	139658942	BATF3	6.40909	+
chr9	139658928	139658946	RARA	-3.13636	-
chr9	139658929	139658942	ATF4	9.27869	-
chr9	139658929	139658941	Creb5	13.9636	+
chr9	139658929	139658941	JDP2(var.2)	13.102	+
chr9	139658929	139658944	JUND(var.2)	17.4468	-
chr9	139658930	139658943	JUN	18.2449	-
chr9	139658939	139658953	EGR1	13.8462	+
chr9	139658939	139658949	KLF5	14.2653	+
chr9	139658939	139658950	SP1	15.25	+
chr9	139658939	139658954	SP2	15.6034	+
chr9	139658948	139658957	THAP1	9.96053	+
chr9	139658952	139658973	REST	7.61224	-
chr9	139658965	139658980	Bach1::Mafk	7.34211	-
chr9	139658978	139658993	ZIC3	11.6286	-
chr9	139658978	139658993	ZIC4	13.6364	-
chr9	139658979	139658993	EBF1	11.5738	+
chr9	139658979	139658990	TFAP2A	12.2364	+
chr9	139658979	139658991	TFAP2A(var.2)	13.2	-
chr9	139658979	139658992	TFAP2A(var.3)	13	-
chr9	139658979	139658991	TFAP2B	12.5091	+
chr9	139658979	139658990	TFAP2B(var.2)	12.0182	+
chr9	139658979	139658992	TFAP2B(var.3)	13.3279	-
chr9	139658979	139658991	TFAP2C	12.5204	+
chr9	139658979	139658990	TFAP2C(var.2)	11.4231	+
chr9	139658979	139658992	TFAP2C(var.3)	12.9828	-
chr9	139658979	139658993	ZIC1	10.1489	-
chr9	139658980	139658993	TFAP2A(var.3)	10.459	-
chr9	139658980	139658993	TFAP2C(var.3)	9.56897	+
chr9	139659009	139659028	CTCF	8.4918	+
chr9	139659011	139659021	FIGLA	13.1724	+
chr9	139659011	139659021	TCF3	12.3654	+
chr9	139659011	139659021	TCF4	11.449	+
chr9	139659020	139659031	Myog	12.0204	-
chr9	139659020	139659031	Tcf12	11.8776	-
chr9	139659021	139659031	ID4	13.5082	+
chr9	139659021	139659034	Myod1	14.6327	+
chr9	139659021	139659031	TCF3	13.2692	+
chr9	139659021	139659031	TCF4	13.6327	+
chr9	139659022	139659031	SNAI2	13.1163	-
chr9	139659033	139659044	Klf1	10.303	-
chr9	139659033	139659043	KLF5	13.0204	-
chr9	139685710	139685720	MZF1(var.2)	10.7273	-
chr9	139685739	139685754	Nr2f6(var.2)	-4.4	-
chr9	139685746	139685763	SP4	6.63636	+
chr9	139685747	139685765	KLF13	9.82759	+
chr9	139685748	139685759	Klf1	15.5909	+
chr9	139685748	139685763	Klf12	14.1148	+
chr9	139685748	139685762	KLF14	12.9483	+
chr9	139685749	139685760	KLF16	17.2931	+
chr9	139685749	139685759	Klf4	15.6735	-
chr9	139685749	139685759	KLF5	14.9388	+
chr9	139685749	139685760	SP3	15.9106	+
chr9	139685749	139685761	SP8	14.6316	+
chr9	139685752	139685767	Znf423	7.94382	+
chr9	139685768	139685778	KLF5	13.2041	+
chr9	139685768	139685783	SP2	17.3966	+
chr9	139685772	139685783	Gabpa	10.8197	-
chr9	139685773	139685784	ELK4	10.8909	+
chr9	139685774	139685784	ETV6	11.0769	-
chr9	139685779	139685790	NRF1	14.8	+
chr9	139685784	139685795	NRF1	16.1636	-
chr9	139685785	139685796	NRF1	19.2727	+
chr9	139685791	139685802	NRF1	12.3273	+
chr9	139685812	139685821	NFIX	10.4894	+
chr9	139685813	139685822	Hic1	11.2115	+
chr9	139690710	139690724	Rfx1	12.2931	-
chr9	139690746	139690756	SREBF1	12.6463	-
chr9	139690746	139690756	SREBF2	11.2135	+
chr9	139690749	139690760	Gfi1b	11.1552	-
chr9	139690753	139690768	Nr2f6(var.2)	-7.41429	+
chr9	139690757	139690768	Stat5a::Stat5b	11.4694	-
chr9	139690769	139690780	Nkx2-5(var.2)	11.3455	-
chr9	139690812	139690829	Ar	13.9828	-
chr9	139690812	139690829	NR3C1	11.551	+
chr9	139690812	139690829	NR3C2	9.12766	+
chr9	139690821	139690835	PLAG1	11.5	+
chr9	139690822	139690836	EBF1	13.8525	-
chr9	139690822	139690837	Znf423	11.1685	-
chr9	139690824	139690836	TFAP2A(var.2)	11.8182	-
chr9	139690824	139690837	TFAP2A(var.3)	10.7705	-
chr9	139690824	139690836	TFAP2B	11.7091	-
chr9	139690824	139690837	TFAP2B(var.3)	11.1148	-
chr9	139690824	139690836	TFAP2C	11.8061	-
chr9	139690824	139690837	TFAP2C(var.3)	10.8621	+
chr9	139702309	139702320	NRF1	17.4909	+
chr9	139702314	139702326	ZBTB7A	10.9286	+
chr9	139702322	139702333	NRF1	10.8909	+
chr9	139702323	139702333	Hes1	9.74126	+
chr9	139702323	139702333	Tcfl5	10.75	-
chr9	139702327	139702344	SP4	2.65455	+
chr9	139702329	139702343	KLF14	11.7586	+
chr9	139702330	139702341	KLF16	14.3966	+
chr9	139702330	139702341	SP3	12.8293	+
chr9	139702331	139702346	EGR3	10.1034	+
chr9	139702331	139702347	EGR4	9.87273	+
chr9	139702332	139702343	NRF1	12.4182	-
chr9	139702333	139702344	EGR2	11.4828	+
chr9	139702333	139702347	GLIS2	8.83607	+
chr9	139702333	139702348	ZIC4	11.0727	+
chr9	139702334	139702347	TFAP2A(var.3)	12.6885	-
chr9	139702334	139702347	TFAP2B(var.3)	11.0164	+
chr9	139702334	139702347	TFAP2C(var.3)	11.7414	-
chr9	139702336	139702350	PLAG1	11.6122	-
chr9	139702343	139702356	TFAP2A(var.3)	11.7377	+
chr9	139702343	139702356	TFAP2B(var.3)	11.1148	+
chr9	139702343	139702356	TFAP2C(var.3)	11.7414	+
chr9	139702345	139702360	ZBTB33	11.4697	+
chr9	139702360	139702377	SP4	2.90909	+
chr9	139702376	139702391	ZIC3	7.37143	+
chr9	139702387	139702398	NRF1	12.5818	+
chr9	139702397	139702409	YY1	19.75	+
chr9	139702399	139702410	YY2	12.1061	-
chr9	139702410	139702427	BCL6B	-11.3429	-
chr9	139702413	139702427	Bcl6	11.6935	+
chr9	139702424	139702435	NRF1	9.2	+
chr9	139702431	139702442	TFAP2A	12.9818	+
chr9	139702431	139702442	TFAP2B(var.2)	12.6727	+
chr9	139702431	139702442	TFAP2C(var.2)	12.2308	+
chr9	139703342	139703354	HES7	4.10345	-
chr9	139703393	139703404	NFE2	8.06122	-
chr9	139703412	139703423	Nkx2-5(var.2)	15.1818	-
chr9	139703436	139703444	Sox2	13.9508	+
chr9	139738970	139738984	Zfx	15.3182	+
chr9	139738973	139738992	PAX5	12.3065	-
chr9	139738986	139738997	NRF1	12.2	+
chr9	139739023	139739034	Gabpa	11	-
chr9	139739024	139739037	ELF3	8.5	-
chr9	139739024	139739035	ELK4	12.1818	+
chr9	139739025	139739037	EHF	10.5082	-
chr9	139739025	139739037	ELF1	9.56364	-
chr9	139739025	139739037	ELF4	9.54098	-
chr9	139739025	139739036	ELF5	11.9636	-
chr9	139739027	139739041	Bcl6	10.9032	+
chr9	139743154	139743171	SP4	2.70909	+
chr9	139743156	139743167	Klf1	14.1061	+
chr9	139743156	139743171	Klf12	9.14754	+
chr9	139743157	139743168	KLF16	13.8448	+
chr9	139743157	139743167	Klf4	16.051	-
chr9	139743157	139743167	KLF5	16.6735	+
chr9	139743157	139743168	SP1	15.75	+
chr9	139743157	139743168	SP3	13	+
chr9	139743160	139743175	Znf423	6.47191	+
chr9	139743162	139743175	TFAP2A(var.3)	14.4426	-
chr9	139743162	139743175	TFAP2B(var.3)	14.6066	+
chr9	139743162	139743175	TFAP2C(var.3)	14.1379	+
chr9	139743163	139743175	TFAP2A(var.2)	10.6727	+
chr9	139743178	139743191	NFKB1	1.38776	-
chr9	139743178	139743191	NFKB2	8.93939	+
chr9	139743180	139743190	REL	12.1313	-
chr9	139743204	139743216	INSM1	16.3469	+
chr9	139745266	139745276	RORA	13.1124	+
chr9	139745267	139745280	NR2F1	12.7551	+
chr9	139745269	139745277	NR4A2	12.3131	+
chr9	139745269	139745286	Rarg(var.2)	3.32727	+
chr9	139745270	139745285	ESR2	11.6154	+
chr9	139745271	139745282	USF1	13.7143	-
chr9	139745271	139745282	USF2	13.1224	-
chr9	139745306	139745320	Zfx	14.8788	+
chr9	139745307	139745318	TFAP2A	11.5636	+
chr9	139745307	139745318	TFAP2B(var.2)	11.0364	+
chr9	139745307	139745319	TFAP2C	10.7041	-
chr9	139745307	139745318	TFAP2C(var.2)	10.8269	+
chr9	139745321	139745332	TFAP2A	11.4909	+
chr9	139745332	139745342	NKX2-3	11.8269	+
chr9	139745333	139745342	NKX2-8	11.75	+
chr9	139760706	139760717	YY2	12.1818	-
chr9	139760743	139760756	Myod1	16.0816	-
chr9	139760745	139760756	Myog	14.898	-
chr9	139760745	139760756	Tcf12	14.6735	-
chr9	139760746	139760756	Ascl2	16.2286	-
chr9	139760746	139760756	MSC	9.63415	+
chr9	139760746	139760759	Myod1	12.8163	+
chr9	139760746	139760757	Myog	14.3061	+
chr9	139760746	139760756	NHLH1	14.6724	-
chr9	139760746	139760757	Tcf12	13.9592	+
chr9	139760776	139760788	HINFP	10.3333	+
chr9	139760796	139760811	CENPB	12.1923	+
chr9	139760804	139760822	NFYA	10.0732	+
chr9	139760810	139760825	NFYB	14.0385	-
chr9	139776339	139776356	BCL6B	-17.0286	+
chr9	139776339	139776353	Stat4	16.1724	-
chr9	139776340	139776354	Rfx1	11.6552	+
chr9	139776341	139776352	Stat5a::Stat5b	12.0612	+
chr9	139776342	139776356	Bcl6	14.1613	+
chr9	139776342	139776353	STAT1	16.2545	-
chr9	139776342	139776353	STAT3	15.1224	+
chr9	139776342	139776356	Stat4	12.8276	+
chr9	139776343	139776354	Stat5a::Stat5b	14.9184	-
chr9	139776371	139776386	PRDM1	12.9273	+
chr9	139776373	139776394	IRF1	14.9677	-
chr9	139776377	139776395	IRF2	8.25688	+
chr9	139776394	139776407	TFAP2A(var.3)	10.2459	-
chr9	139776394	139776407	TFAP2B(var.3)	11.7377	+
chr9	139776394	139776407	TFAP2C(var.3)	11.0172	+
chr9	139826822	139826843	IRF1	9.80645	+
chr9	139826846	139826864	TP53	6.32653	+
chr9	139826850	139826860	SMAD3	12.5636	+
chr9	139826863	139826876	ZBTB18	8.81429	+
chr9	139839062	139839079	SP4	2.94545	+
chr9	139839065	139839079	EGR1	20.4038	+
chr9	139839066	139839081	EGR3	16.3966	+
chr9	139839066	139839082	EGR4	14.8909	+
chr9	139839068	139839079	EGR2	12.5517	+
chr9	139839069	139839080	E2F4	11.3448	-
chr9	139839070	139839081	Klf1	11.7273	+
chr9	139839070	139839085	Klf12	7.83607	+
chr9	139839071	139839081	Klf4	13.0816	-
chr9	139839071	139839081	KLF5	14.3878	+
chr9	139839093	139839104	Gabpa	14.3115	-
chr9	139839094	139839105	ELK4	14.1091	+
chr9	139839094	139839106	HINFP	10.7727	+
chr9	139839095	139839105	ELK1	10.234	-
chr9	139839095	139839105	ELK3	11.0172	-
chr9	139839095	139839105	ERF	10.5571	-
chr9	139839095	139839105	ERG	11.2909	-
chr9	139839095	139839105	ETS1	11.931	-
chr9	139839095	139839105	ETV1	11.7273	-
chr9	139839095	139839106	ETV2	10.082	-
chr9	139839095	139839105	ETV4	11.3621	-
chr9	139839095	139839105	ETV5	12.1273	-
chr9	139839095	139839105	ETV6	13.6538	-
chr9	139839095	139839105	FEV	11.0385	-
chr9	139839095	139839105	FLI1	11.1702	-
chr9	139839121	139839135	EGR1	21.3077	+
chr9	139839122	139839137	EGR3	15.6034	+
chr9	139839122	139839138	EGR4	14.0545	+
chr9	139839124	139839135	EGR2	12.5517	+
chr9	139839125	139839136	E2F4	11.3448	-
chr9	139839126	139839137	Klf1	12.1364	+
chr9	139839126	139839141	Klf12	8	+
chr9	139839127	139839137	Klf4	13.3469	-
chr9	139839127	139839137	KLF5	14.3061	+
chr9	139839127	139839138	SP3	12.9756	+
chr9	139839131	139839144	TFAP2A(var.3)	10.8361	-
chr9	139839131	139839144	TFAP2B(var.3)	10.7049	-
chr9	139839131	139839144	TFAP2C(var.3)	10.069	-
chr9	139839132	139839147	ZIC3	12.8857	-
chr9	139839132	139839147	ZIC4	14.8727	-
chr9	139839133	139839147	ZIC1	11.7234	-
chr9	139839143	139839156	TFAP2A(var.3)	10.3934	-
chr9	139839143	139839156	TFAP2B(var.3)	11.2295	+
chr9	139839143	139839156	TFAP2C(var.3)	10.5345	-
chr9	139839159	139839171	HES7	3.12069	+
chr9	139839160	139839170	Hes1	9.6993	+
chr9	139839166	139839178	TFAP2A(var.2)	14.8727	+
chr9	139839166	139839178	TFAP2B	15.4364	+
chr9	139839166	139839178	TFAP2C	15.2449	+
chr9	139839167	139839178	TFAP2B(var.2)	10.3818	+
chr9	139839626	139839646	RREB1	10.4954	-
chr9	139839629	139839649	RREB1	11.7798	-
chr9	139839631	139839645	EGR1	13.6154	-
chr9	139839633	139839653	RREB1	7.0367	-
chr9	139839634	139839648	GLIS2	11.3443	-
chr9	139839634	139839648	GLIS3	7.56061	-
chr9	139839634	139839649	NR2C2	11.1	+
chr9	139839634	139839655	ZNF263	19.2449	+
chr9	139839637	139839652	SP2	15.2414	-
chr9	139839638	139839648	ZNF740	14.4128	-
chr9	139839641	139839652	KLF16	13.2241	-
chr9	139839641	139839656	NR2C2	9.04286	+
chr9	139839641	139839652	SP1	15.5769	-
chr9	139839641	139839652	SP3	12.7561	-
chr9	139839642	139839652	KLF5	14.8367	-
chr9	139839667	139839678	Gabpa	10.3279	-
chr9	139839668	139839679	ELK4	11.4727	+
chr9	139839669	139839681	ELF1	9.87273	-
chr9	139839669	139839681	ELF4	9.36066	-
chr9	139839689	139839697	MEIS2	11.8033	+
chr9	139839689	139839697	MEIS3	11.4231	+
chr9	139839698	139839715	NR3C1	4.67347	+
chr9	139839698	139839715	NR3C2	3.61702	-
chr9	139839699	139839715	Hnf4a	6.25455	-
chr9	139839701	139839716	HNF4G	10.8269	-
chr9	139839703	139839724	REST	6.76531	-
chr9	139839724	139839735	Spz1	12.9636	-
chr9	139839727	139839742	Nr5a2	11.8276	-
chr9	139839729	139839743	PLAG1	7.59184	-
chr9	139843923	139843933	Myc	11.9455	+
chr9	139843950	139843967	SP4	15.0182	+
chr9	139843952	139843963	Klf1	13.1212	+
chr9	139843952	139843967	Klf12	15.0656	+
chr9	139843952	139843966	KLF14	12.6379	+
chr9	139843953	139843964	KLF16	13.3448	+
chr9	139843953	139843963	Klf4	15.8061	-
chr9	139843953	139843963	KLF5	15.2653	+
chr9	139843953	139843964	SP3	14.8699	+
chr9	139843953	139843965	SP8	13.6711	+
chr9	139843954	139843974	RREB1	6.74312	+
chr9	139843960	139843972	ZBTB7A	10.3571	+
chr9	139843966	139843980	PLAG1	18.2959	-
chr9	139843972	139843987	NR2C2	11.7429	-
chr9	139843975	139843995	RREB1	11.1193	+
chr9	139843976	139843986	Klf4	12.7041	-
chr9	139843976	139843986	KLF5	14.7755	+
chr9	139843976	139843996	RREB1	15.6055	+
chr9	139843977	139843997	RREB1	16.211	+
chr9	139843978	139843988	ZNF740	11.1835	+
chr9	139843980	139843991	Klf1	11.5455	+
chr9	139843981	139843992	KLF16	14.7069	+
chr9	139843981	139843991	Klf4	14.1531	-
chr9	139843981	139843991	KLF5	13.9796	+
chr9	139843981	139843992	SP3	13.6585	+
chr9	139843981	139843993	SP8	12.0395	+
chr9	139843984	139843994	ZNF740	11.3853	+
chr9	139843985	139844000	Znf423	9.38202	-
chr9	139843986	139844000	EBF1	12.918	+
chr9	139843986	139843999	TFAP2A(var.3)	11.4426	-
chr9	139843986	139843999	TFAP2B(var.3)	10.8689	-
chr9	139843986	139843999	TFAP2C(var.3)	10.9483	-
chr9	139843987	139844000	TFAP2A(var.3)	10.1311	-
chr9	139843987	139844000	TFAP2B(var.3)	9.06557	-
chr9	139843987	139844000	TFAP2C(var.3)	8.7069	-
chr9	139844001	139844022	REST	7.22449	+
chr9	139844024	139844034	HLTF	8.65854	-
chr9	139844035	139844044	THAP1	10.4474	+
chr9	139858888	139858902	EGR1	15.6538	+
chr9	139858888	139858899	KLF16	11.7586	+
chr9	139858889	139858904	EGR3	11.0862	+
chr9	139858889	139858905	EGR4	12.1091	+
chr9	139858893	139858903	ZNF740	10.945	+
chr9	139858907	139858918	Klf1	12.7727	+
chr9	139858907	139858922	Klf12	10.4098	+
chr9	139858908	139858918	Klf4	12.9694	-
chr9	139858908	139858918	KLF5	13.6531	+
chr9	139858925	139858932	SPIB	11.2333	+
chr9	139858941	139858952	Klf1	18.303	+
chr9	139858941	139858956	Klf12	13.5246	+
chr9	139858942	139858952	Klf4	16.1837	-
chr9	139858942	139858952	KLF5	14.1429	+
chr9	139858942	139858953	SP3	12.935	+
chr9	139858951	139858961	KLF5	12.3061	-
chr9	139858958	139858973	ZIC3	7.07143	+
chr9	139858970	139858984	Rfx1	10.2069	+
chr9	139859497	139859507	REL	11.9596	-
chr9	139859498	139859509	KLF16	11.1897	+
chr9	139859498	139859510	SP8	10.25	+
chr9	139859510	139859527	RARA(var.2)	3.09836	+
chr9	139859520	139859529	ZEB1	12.9273	-
chr9	139859593	139859604	Nkx2-5(var.2)	12.2182	+
chr9	139860782	139860792	Arntl	13.8525	+
chr9	139860782	139860793	MAX::MYC	11.8265	+
chr9	139860782	139860792	Mitf	12.7551	+
chr9	139860782	139860793	USF1	14.5102	-
chr9	139860782	139860793	USF2	13.7143	-
chr9	139860783	139860793	BHLHE40	11.9038	-
chr9	139860783	139860793	BHLHE41	8.90385	-
chr9	139860783	139860792	Creb3l2	12.6517	+
chr9	139860783	139860793	HEY1	10.8182	-
chr9	139860783	139860793	MAX	13.7885	-
chr9	139860783	139860794	MAX::MYC	9.67347	-
chr9	139860783	139860793	MLX	14.6286	+
chr9	139860783	139860793	MLXIPL	14.0152	+
chr9	139860783	139860793	MNT	13.4545	-
chr9	139860783	139860793	Npas2	11.2459	-
chr9	139860783	139860793	Srebf1(var.2)	12.931	-
chr9	139860783	139860793	SREBF2(var.2)	13.3636	-
chr9	139860783	139860793	TFE3	14.3469	-
chr9	139860783	139860793	TFEB	15.2308	-
chr9	139860783	139860793	TFEC	13.4146	-
chr9	139860784	139860792	Id2	12.7705	-
chr9	139860784	139860792	Mlxip	12.4098	+
chr9	139860785	139860793	Mycn	14.4426	-
chr9	139860792	139860806	Bcl6	12.0968	+
chr9	139860799	139860809	Sox3	11.1034	-
chr9	139860845	139860863	MAFF	10.2222	-
chr9	139860847	139860859	PKNOX1	1.06122	+
chr9	139860847	139860859	PKNOX2	2.5082	-
chr9	139860848	139860858	TFAP4	10.9636	-
chr9	139863775	139863786	TFAP2A	12.5818	+
chr9	139863775	139863787	TFAP2A(var.2)	15.1091	-
chr9	139863775	139863787	TFAP2B	15.3818	+
chr9	139863775	139863786	TFAP2B(var.2)	11.2182	+
chr9	139863775	139863787	TFAP2C	15.4694	+
chr9	139863775	139863786	TFAP2C(var.2)	10.8462	-
chr9	139863779	139863788	THAP1	10.6579	-
chr9	139863791	139863806	ESR2	11.4038	+
chr9	139863808	139863820	ZBTB7A	10.6	+
chr9	139863809	139863821	GLI2	10.6724	+
chr9	139863809	139863828	PAX5	10.371	+
chr9	139863821	139863830	HIC2	12.0545	-
chr9	139863824	139863841	Ar	11.7759	-
chr9	139863824	139863841	NR3C1	9.85714	+
chr9	139863824	139863841	NR3C2	7.6383	-
chr9	139863857	139863870	EOMES	10.6463	-
chr9	139863859	139863870	Klf1	12.5303	+
chr9	139863859	139863870	TBX2	10.8909	-
chr9	139863860	139863875	ESR2	10.3077	-
chr9	139863860	139863870	TBX21	10.9636	-
chr9	139863861	139863869	MGA	12.7727	-
chr9	139863861	139863869	TBX1	11.8776	-
chr9	139863861	139863869	TBX15	11.75	-
chr9	139863861	139863869	TBX4	11.0408	-
chr9	139863861	139863869	TBX5	11.2241	-
chr9	139863862	139863877	NR2C2	8.65714	-
chr9	139863869	139863886	RARA(var.2)	1.88525	-
chr9	139863880	139863894	NFIC::TLX1	4.37755	+
chr9	139863888	139863901	TFAP2A(var.3)	13.4754	+
chr9	139863888	139863901	TFAP2B(var.3)	14.5902	-
chr9	139863888	139863901	TFAP2C(var.3)	14.2586	+
chr9	139869437	139869454	BCL6B	-10.7571	-
chr9	139869439	139869450	Stat5a::Stat5b	12.0816	+
chr9	139869453	139869464	Klf1	15	-
chr9	139869453	139869463	Klf4	16.2959	+
chr9	139869453	139869463	KLF5	15.9592	-
chr9	139869506	139869523	PAX1	6.16364	+
chr9	139869506	139869523	PAX9	1.87273	+
chr9	139869507	139869526	PAX5	9.85484	-
chr9	139869510	139869523	SMAD2::SMAD3::SMAD4	12.9836	+
chr9	139869511	139869525	NFIC::TLX1	5.29592	+
chr9	139869527	139869542	Pparg::Rxra	11.2883	+
chr9	139869527	139869539	Tcf7	8.66129	+
chr9	139869558	139869570	GLI2	13.6897	-
chr9	139869558	139869570	ZBTB7B	9.75862	-
chr9	139869563	139869578	HNF4G	10.4231	-
chr9	139871870	139871880	Mitf	10.3469	+
chr9	139871904	139871915	Klf1	10.4697	-
chr9	139871904	139871918	NFIC::TLX1	7.13265	+
chr9	139871924	139871934	HOXB13	11.2909	+
chr9	139871925	139871940	TBP	10.9444	+
chr9	139871947	139871962	NR2C2	10.1857	-
chr9	139871957	139871975	EWSR1-FLI1	-9.32895	-
chr9	139871968	139871979	E2F6	11.431	-
chr9	139876069	139876084	EGR3	11.1724	+
chr9	139876069	139876085	EGR4	12.0545	+
chr9	139876090	139876108	EWSR1-FLI1	-9.53947	-
chr9	139876112	139876123	NRF1	9.98182	+
chr9	139876122	139876136	NFIC::TLX1	7.11224	+
chr9	139876124	139876135	E2F4	11.0345	-
chr9	139876124	139876138	E2F7	0.491803	+
chr9	139876125	139876137	E2F8	7.04878	+
chr9	139876128	139876142	Rfx1	11.1379	+
chr9	139876141	139876156	EGR3	5.25862	+
chr9	139876143	139876158	Bach1::Mafk	8.26316	-
chr9	139876143	139876154	EGR2	10.1897	+
chr9	139876144	139876159	Nfe2l2	9.66667	-
chr9	139876145	139876156	Nkx2-5(var.2)	11.8545	+
chr9	139876172	139876186	SPIC	10.4507	+
chr9	139876174	139876186	ELF1	10.1455	+
chr9	139876174	139876186	ELF4	10.1967	+
chr9	139876176	139876186	ELK1	11.5319	+
chr9	139876176	139876186	ELK3	12.0345	+
chr9	139876176	139876187	ELK4	11.3273	-
chr9	139876176	139876186	ERG	11.5273	+
chr9	139876176	139876186	ETS1	10.8966	+
chr9	139876176	139876186	ETV1	12.3455	+
chr9	139876176	139876186	ETV4	12.3621	+
chr9	139876176	139876186	ETV5	11.7273	+
chr9	139876176	139876186	FEV	11.8462	+
chr9	139876176	139876186	FLI1	11.3617	+
chr9	139876177	139876188	Gabpa	13.1475	+
chr9	139886795	139886806	ELK4	13.4909	-
chr9	139886796	139886807	Gabpa	14.5902	+
chr9	139886827	139886837	GCM2	11.1967	-
chr9	139886834	139886851	SP4	15.4364	+
chr9	139886836	139886847	Klf1	11.6364	+
chr9	139886836	139886851	Klf12	11.0328	+
chr9	139886836	139886850	KLF14	14.7931	+
chr9	139886837	139886848	KLF16	15.8276	+
chr9	139886837	139886847	Klf4	16.1837	-
chr9	139886837	139886847	KLF5	17	+
chr9	139886837	139886848	SP1	17.8077	+
chr9	139886837	139886852	SP2	20.6724	+
chr9	139886837	139886848	SP3	14.374	+
chr9	139886837	139886849	SP8	14.5658	+
chr9	139886843	139886855	TFAP2A(var.2)	11.0364	+
chr9	139886857	139886874	SP4	13.9455	+
chr9	139886859	139886870	Klf1	11.6364	+
chr9	139886859	139886874	Klf12	8.72131	+
chr9	139886859	139886873	KLF14	9.86207	+
chr9	139886860	139886871	KLF16	12.1207	+
chr9	139886860	139886870	Klf4	16.1837	-
chr9	139886860	139886870	KLF5	17	+
chr9	139886860	139886879	PAX5	13.5161	-
chr9	139886860	139886871	SP1	16.4038	+
chr9	139886860	139886875	SP2	17.6379	+
chr9	139886860	139886871	SP3	13.3577	+
chr9	139886860	139886872	SP8	13.9474	+
chr9	139886862	139886876	ZIC1	5.97872	+
chr9	139886862	139886877	ZIC3	9.51429	+
chr9	139886862	139886877	ZIC4	10.8182	+
chr9	139886864	139886877	TFAP2A(var.3)	10.0164	-
chr9	139886864	139886877	TFAP2C(var.3)	9.60345	-
chr9	139886874	139886885	E2F4	12.4655	-
chr9	139886874	139886885	E2F6	13.3793	-
chr9	139886883	139886897	NFIC::TLX1	4.64286	+
chr9	139886884	139886896	TFAP2A(var.2)	10.8364	+
chr9	139886912	139886933	REST	5.82653	-
chr9	139890986	139890997	YY2	11.9848	+
chr9	139890987	139890999	YY1	10.3269	-
chr9	139891013	139891028	EGR3	5.36207	-
chr9	139891049	139891063	PLAG1	14.449	-
chr9	139891055	139891072	SP4	8.58182	+
chr9	139891057	139891068	Klf1	13.2424	+
chr9	139891057	139891072	Klf12	10.5902	+
chr9	139891057	139891071	KLF14	10.5172	+
chr9	139891058	139891069	KLF16	13.0862	+
chr9	139891058	139891068	Klf4	16.4286	-
chr9	139891058	139891068	KLF5	16.2857	+
chr9	139891058	139891069	SP1	16.5962	+
chr9	139891058	139891073	SP2	17.6034	+
chr9	139891058	139891069	SP3	13.3577	+
chr9	139891058	139891070	SP8	11.9868	+
chr9	139891080	139891090	Klf4	11.3163	-
chr9	139891080	139891091	SP1	13.1346	+
chr9	139891080	139891095	SP2	13.6552	+
chr9	139891082	139891096	ZIC1	5.93617	+
chr9	139891082	139891097	ZIC3	9.08571	+
chr9	139891082	139891097	ZIC4	11.1455	+
chr9	139891095	139891110	Znf423	11	+
chr9	139892479	139892499	RREB1	7.87156	+
chr9	139892489	139892500	RUNX1	12.3103	-
chr9	139892501	139892515	ATF7	8.75714	+
chr9	139892502	139892514	JDP2(var.2)	6.02041	+
chr9	139892530	139892541	FOSL2	11.2364	+
chr9	139892539	139892560	IRF1	12.8548	-
chr9	139892542	139892556	IRF7	7.64516	+
chr9	139892543	139892561	IRF2	5.06422	+
chr9	139892543	139892558	STAT1::STAT2	10.3636	-
chr9	139892545	139892560	FOXP1	14.0141	+
chr9	139892548	139892559	FOXP2	11.5152	+
chr9	139892549	139892560	Foxo1	13.1724	-
chr9	139892557	139892571	SPIC	10.2394	+
chr9	139892565	139892582	NR1H2::RXRA	-6.08989	-
chr9	139892595	139892615	RREB1	7.02752	+
chr9	139922189	139922200	E2F6	10.7586	-
chr9	139922192	139922204	TFAP2A(var.2)	11.1455	+
chr9	139922196	139922211	HNF4G	10.1154	+
chr9	139922210	139922227	RARA::RXRA	10.8571	-
chr9	139922210	139922227	RARA(var.2)	3.11475	-
chr9	139922221	139922235	GLIS2	8.21311	+
chr9	139922221	139922233	TFAP2A(var.2)	10.8909	+
chr9	139922222	139922233	E2F4	11.7414	-
chr9	139922223	139922234	Klf1	10.7273	+
chr9	139922224	139922238	EGR1	16.7115	+
chr9	139922224	139922235	KLF16	14.9483	+
chr9	139922224	139922234	Klf4	13.3469	-
chr9	139922224	139922234	KLF5	14.3061	+
chr9	139922224	139922235	SP1	15.0192	+
chr9	139922224	139922235	SP3	15.3902	+
chr9	139922224	139922236	SP8	14.3289	+
chr9	139922226	139922238	ZBTB7A	11.2714	+
chr9	139922227	139922236	THAP1	10.0132	+
chr9	139922250	139922269	CTCF	11.4918	+
chr9	139922262	139922273	NRF1	10.4545	-
chr9	139922263	139922274	NRF1	10.3455	+
chr9	139922269	139922283	JUN(var.2)	10.5192	+
chr9	139922270	139922285	Nfe2l2	14.5455	+
chr9	139922271	139922286	Bach1::Mafk	17.5658	+
chr9	139922272	139922283	FOSL2	13.4727	+
chr9	139922272	139922283	JUNB	12.6735	+
chr9	139922272	139922280	Pax2	10.4222	-
chr9	139922273	139922284	FOS	13.6809	-
chr9	139922273	139922284	FOSL1	12.2364	+
chr9	139922273	139922284	JUND	11.9362	-
chr9	139922273	139922284	NFE2	4.73469	+
chr9	139922274	139922285	FOSL2	10.0182	-
chr9	139922274	139922285	JUNB	11.0408	-
chr9	139922274	139922289	MAF::NFE2	13.0492	+
chr9	139922275	139922282	FOS::JUN	11.9703	+
chr9	139922299	139922311	HINFP	16.6515	-
chr9	139923317	139923333	SRF	10.1311	-
chr9	139923358	139923366	RHOXF1	10.2308	-
chr9	139923376	139923387	RUNX1	13.6207	+
chr9	139923383	139923392	Hic1	11.1731	-
chr9	139923383	139923393	NFIA	13	-
chr9	139923384	139923393	NFIX	11.3191	-
chr9	139923386	139923398	HES7	3.39655	+
chr9	139923386	139923397	Myog	11.3061	-
chr9	139923386	139923397	Tcf12	11.1224	-
chr9	139923386	139923400	ZIC1	5.51064	+
chr9	139923387	139923397	Ascl2	11.5857	+
chr9	139923387	139923397	ID4	13.2951	+
chr9	139923387	139923400	Myod1	12.0204	+
chr9	139923387	139923397	NHLH1	10.7069	+
chr9	139923387	139923397	TCF3	12.6923	+
chr9	139923387	139923397	TCF4	12.6327	+
chr9	139923388	139923397	SNAI2	13.1163	-
chr9	139923400	139923415	ZIC3	13.8286	-
chr9	139923400	139923415	ZIC4	12.8545	-
chr9	139923401	139923415	GLIS2	8.44262	-
chr9	139923401	139923415	GLIS3	3.36364	-
chr9	139923401	139923415	ZIC1	8.78723	-
chr9	139923404	139923419	SP2	15.6897	-
chr9	139923408	139923419	KLF16	11.9138	-
chr9	139923408	139923419	SP1	15.0962	-
chr9	139923408	139923419	SP3	12.0244	-
chr9	139923418	139923437	CTCF	8.29508	-
chr9	139923425	139923435	Hes1	9.8951	-
chr9	139923425	139923436	MAX::MYC	10.5816	-
chr9	139923431	139923450	CTCF	12.7377	+
chr9	139927488	139927503	Znf423	5.80899	+
chr9	139927494	139927508	NFIC::TLX1	5.29592	-
chr9	139927496	139927509	SMAD2::SMAD3::SMAD4	16.623	-
chr9	139927497	139927506	NFIX	10.2128	+
chr9	139927498	139927507	Hic1	12.7692	+
chr9	139927498	139927507	HIC2	10.7091	+
chr9	139927517	139927530	TFAP2A(var.3)	13.5246	+
chr9	139927517	139927530	TFAP2B(var.3)	12.6066	-
chr9	139927517	139927530	TFAP2C(var.3)	12.8103	-
chr9	139927522	139927537	Nfe2l2	9.34848	-
chr9	139927525	139927542	ESR1	13.1212	+
chr9	139927526	139927541	ESR2	15.8654	+
chr9	139927529	139927543	PLAG1	7.2449	-
chr9	139927538	139927558	RREB1	8.54128	+
chr9	139927539	139927559	RREB1	9.14679	+
chr9	139927541	139927559	NFYA	10.5	-
chr9	139927542	139927562	RREB1	12.2385	+
chr9	139927567	139927582	ZIC3	13.3714	-
chr9	139927567	139927582	ZIC4	14.1091	-
chr9	139927568	139927582	GLIS2	7.45902	-
chr9	139927568	139927582	GLIS3	6.5303	-
chr9	139927568	139927582	ZIC1	14.7447	-
chr9	139940575	139940596	ZNF263	20.8163	+
chr9	139940589	139940605	EGR4	10	-
chr9	139940591	139940603	HES7	4.05172	-
chr9	139940602	139940623	MAFG	9.08163	+
chr9	139940605	139940620	Bach1::Mafk	11.0658	+
chr9	139940622	139940633	SPDEF	10.4	-
chr9	139940638	139940649	NRF1	10.2909	+
chr9	139940648	139940659	NRF1	9.03636	-
chr9	139940649	139940660	EGR2	8.7931	+
chr9	139940649	139940661	HINFP	12.0606	-
chr9	139940650	139940661	NRF1	14.7818	-
chr9	139940652	139940662	Hes1	9.75524	+
chr9	139940665	139940676	NRF1	16.1636	-
chr9	139940666	139940677	NRF1	19.0545	+
chr9	139940677	139940686	ZEB1	10.9455	+
chr9	139940678	139940693	Znf423	9.69663	-
chr9	139940681	139940697	EGR4	11.3273	-
chr9	139940682	139940697	EGR3	10.8793	-
chr9	139940683	139940698	SP2	16.8966	-
chr9	139940684	139940698	EGR1	18.5577	-
chr9	139940684	139940695	EGR2	10.8793	-
chr9	139940685	139940699	KLF14	9.25862	-
chr9	139940687	139940698	KLF16	12.5862	-
chr9	139940687	139940698	SP1	15.9038	-
chr9	139940687	139940698	SP3	12.1382	-
chr9	139940689	139940700	E2F4	16.6897	+
chr9	139940689	139940700	E2F6	17.0862	+
chr9	139940706	139940723	SP4	7.43636	+
chr9	139940708	139940722	KLF14	13.0172	+
chr9	139948499	139948510	TFAP2A	14.4727	-
chr9	139948499	139948510	TFAP2B(var.2)	14.3636	+
chr9	139948499	139948510	TFAP2C(var.2)	14.0962	+
chr9	139948500	139948514	EGR1	15.4808	-
chr9	139948503	139948517	EGR1	14.2308	-
chr9	139948503	139948513	MZF1(var.2)	10.899	+
chr9	139948504	139948519	EGR3	10.6379	-
chr9	139948505	139948517	HINFP	10.197	-
chr9	139948505	139948520	SP2	15.5172	-
chr9	139948506	139948520	EGR1	17.3462	-
chr9	139948506	139948517	EGR2	9.86207	-
chr9	139948510	139948527	SP4	10.4545	-
chr9	139948511	139948525	KLF14	8.91379	-
chr9	139948512	139948524	SP8	13.2632	-
chr9	139948513	139948524	KLF16	12.2931	-
chr9	139948514	139948524	Klf4	12.5306	+
chr9	139948517	139948532	ZBTB33	10.1061	-
chr9	139948540	139948559	PAX5	13.8387	+
chr9	139948543	139948560	PAX1	4.58182	-
chr9	139948543	139948555	TFAP2A(var.2)	14.5273	-
chr9	139948543	139948555	TFAP2B	13.5091	-
chr9	139948543	139948555	TFAP2C	13.6429	-
chr9	139948544	139948559	SP2	16.069	-
chr9	139948549	139948559	KLF5	13.9184	-
chr9	139948556	139948571	SP2	15.931	-
chr9	139948562	139948573	E2F4	16.0517	+
chr9	139948562	139948573	E2F6	16.7241	+
chr9	139948568	139948582	Zfx	14.197	-
chr9	139948578	139948589	Klf1	11.4242	+
chr9	139948578	139948593	Klf12	9.27869	+
chr9	139948578	139948592	KLF14	11.2241	+
chr9	139948579	139948594	SP2	15.0517	+
chr9	139948590	139948605	EGR3	7.75862	+
chr9	139948590	139948606	EGR4	10.7273	+
chr9	139948592	139948603	EGR2	10.6034	+
chr9	139948592	139948609	SP4	14.6545	+
chr9	139951690	139951703	NFKB1	1.18367	+
chr9	139951691	139951704	NFKB2	7.37879	+
chr9	139951699	139951714	FOXA1	13.5714	+
chr9	139951700	139951711	Foxo1	12.2241	+
chr9	139951703	139951715	Foxa2	13.33	+
chr9	139951709	139951727	KLF13	6.10345	-
chr9	139951711	139951728	SP4	3.61818	-
chr9	139951716	139951724	TBX5	10.9655	+
chr9	139951723	139951735	Foxd3	12.2391	+
chr9	139951734	139951752	EWSR1-FLI1	-5.28947	-
chr9	139951781	139951795	Tcf21	5.90789	-
chr9	139951783	139951793	Ascl2	12.3	-
chr9	139951803	139951813	Hand1::Tcf3	13.0562	+
chr9	139964987	139964997	SREBF1	12.9878	+
chr9	139964987	139964997	SREBF2	10.7191	-
chr9	139964990	139965001	TFAP2A	11.1455	+
chr9	139964990	139965001	TFAP2B(var.2)	11.4727	+
chr9	139964990	139965001	TFAP2C(var.2)	10.6346	+
chr9	139965030	139965045	ZBTB33	9.86364	+
chr9	139965045	139965055	POU6F2	11.9818	+
chr9	139965046	139965056	GSX1	10.0952	+
chr9	139965046	139965056	GSX2	9.73585	+
chr9	139965046	139965056	HOXA2	10.5283	+
chr9	139965046	139965056	MEOX1	10.9091	+
chr9	139965046	139965056	NOTO	11.38	+
chr9	139965046	139965062	Pou2f3	10.5	-
chr9	139965047	139965055	NKX6-1	10.8814	+
chr9	139965047	139965055	NKX6-2	9.84	+
chr9	139965057	139965068	NRF1	9.16364	-
chr9	139965060	139965078	NFYA	9	+
chr9	139965066	139965081	NFYB	11.9038	-
chr9	139971878	139971889	TFAP2A	12.0182	+
chr9	139971878	139971890	TFAP2A(var.2)	11.1818	+
chr9	139971878	139971889	TFAP2B(var.2)	10.9818	+
chr9	139971878	139971889	TFAP2C(var.2)	10.8462	+
chr9	139971884	139971899	Klf12	7.31148	+
chr9	139971884	139971898	KLF14	9.15517	+
chr9	139971884	139971901	PAX9	-1.27273	+
chr9	139971885	139971900	SP2	14.569	+
chr9	139971887	139971901	ZIC1	5.46809	+
chr9	139971890	139971905	Znf423	9.70787	-
chr9	139971891	139971906	ZIC3	11.4857	-
chr9	139971891	139971906	ZIC4	14.2182	-
chr9	139971892	139971906	GLIS2	10.5738	-
chr9	139971892	139971906	GLIS3	9.06061	-
chr9	139971892	139971906	ZIC1	12.2128	-
chr9	139971896	139971908	ZBTB7B	9.74138	-
chr9	139971908	139971924	EGR4	10.6545	+
chr9	139971910	139971921	NRF1	9.25455	+
chr9	139971921	139971931	BHLHE41	10.0192	-
chr9	139971921	139971931	Srebf1(var.2)	10.0862	-
chr9	139971921	139971931	SREBF2(var.2)	10.3636	-
chr9	139971921	139971931	TFE3	11.449	-
chr9	139971921	139971931	TFEB	11.3846	-
chr9	139971921	139971931	TFEC	11.2073	-
chr9	139971921	139971936	ZBTB33	10.1515	+
chr9	139971922	139971932	Mitf	11.1429	-
chr9	139971932	139971951	PAX5	11.7258	+
chr9	139971935	139971952	PAX1	4.21818	-
chr9	139971935	139971952	PAX9	-1.10909	-
chr9	139971947	139971957	Arntl	10.7869	+
chr9	139971947	139971957	Mitf	11.5408	+
chr9	139971950	139971968	TP63	0.862069	-
chr9	139971950	139971968	TP73	7.53846	-
chr9	139971963	139971970	MEIS1	10.3111	+
chr9	139971964	139971976	PKNOX2	3.14754	+
chr9	139971964	139971976	TGIF1	0	-
chr9	139971964	139971976	TGIF2	8.73394	+
chr9	139971986	139972003	PAX1	5.54545	-
chr9	139971998	139972006	ARNT::HIF1A	12.4605	+
chr9	139971998	139972010	HINFP	10.2424	+
chr9	139981087	139981102	ZBTB33	9.56061	+
chr9	139981088	139981101	TFAP2A(var.3)	12.918	+
chr9	139981088	139981101	TFAP2B(var.3)	11.541	+
chr9	139981088	139981101	TFAP2C(var.3)	12.1379	+
chr9	139981091	139981106	Klf12	13.8689	-
chr9	139981091	139981108	SP4	7.18182	-
chr9	139981092	139981106	KLF14	9.7069	-
chr9	139981094	139981110	EGR4	10.6909	-
chr9	139981094	139981105	KLF16	12.5345	-
chr9	139981094	139981105	SP3	14.4146	-
chr9	139981095	139981110	EGR3	5.82759	-
chr9	139981095	139981106	Klf1	13.2121	-
chr9	139981095	139981105	Klf4	12.7041	+
chr9	139981097	139981108	EGR2	9.32759	-
chr9	139981112	139981129	RARA::RXRA	9.90816	+
chr9	139981116	139981126	Hand1::Tcf3	11.8202	-
chr9	139981153	139981166	TFAP2B(var.3)	9.01639	+
chr9	139981166	139981176	Myc	15.2909	-
chr9	139981166	139981177	USF1	10.2857	-
chr9	139981166	139981177	USF2	10.4286	-
chr9	139981167	139981177	MAX	13.4615	-
chr9	139981167	139981178	MAX::MYC	13.2755	-
chr9	139981167	139981177	MNT	12.3636	-
chr9	139981167	139981175	Mycn	14.4426	+
chr9	139981167	139981177	Npas2	12.2951	+
chr9	139981168	139981176	Id2	12.1803	-
chr9	139981168	139981176	Mlxip	12.7049	-
chr9	139981169	139981177	Mycn	12.8689	-
chr9	139981172	139981193	REST	4.35714	+
chr9	139981187	139981199	ZBTB7A	11.0714	+
chr9	139981188	139981200	GLI2	12.8448	+
chr9	139981188	139981205	SP4	7.49091	+
chr9	139981188	139981200	ZBTB7C	10.629	+
chr9	139981190	139981201	Klf1	12.6818	+
chr9	139981190	139981205	Klf12	15.6557	+
chr9	139981190	139981204	KLF14	10.2759	+
chr9	139981191	139981202	KLF16	11.7931	+
chr9	139981191	139981201	Klf4	13.9082	-
chr9	139981191	139981202	SP3	13.9187	+
chr9	139981364	139981380	EGR4	10.1636	-
chr9	139981367	139981378	NRF1	15.1636	-
chr9	139981368	139981379	NRF1	15.7455	+
chr9	139981396	139981408	HINFP	10.0152	-
chr9	139981398	139981409	NRF1	15.7818	+
chr9	139981399	139981409	Hes1	10.7552	+
chr9	139981399	139981409	Tcfl5	9.87903	-
chr9	139981408	139981428	TBX19	9.58537	+
chr9	139981410	139981426	T	9.32692	-
chr9	139981423	139981437	KLF14	7.84483	-
chr9	139981451	139981465	NFIC::TLX1	5.29592	-
chr9	139981456	139981469	TFAP2B(var.3)	9.70492	-
chr9	139981457	139981473	EGR4	9.61818	-
chr9	140009596	140009614	EWSR1-FLI1	-10.75	+
chr9	140009604	140009619	Znf423	10.0449	+
chr9	140009637	140009656	PAX5	11.9194	+
chr9	140009639	140009655	EGR4	9.98182	-
chr9	140009640	140009655	EGR3	5.56897	-
chr9	140009641	140009656	SP2	15.1724	-
chr9	140009642	140009657	Klf12	12.4426	-
chr9	140009642	140009659	SP4	13.3091	-
chr9	140009643	140009657	KLF14	11.3103	-
chr9	140009644	140009656	SP8	13.9474	-
chr9	140009645	140009656	KLF16	12.1207	-
chr9	140009645	140009656	SP1	16.4038	-
chr9	140009645	140009656	SP3	13.3577	-
chr9	140009645	140009659	Zfx	17.4091	+
chr9	140009646	140009657	Klf1	12.3485	-
chr9	140009646	140009656	Klf4	16.1837	+
chr9	140009646	140009656	KLF5	17	-
chr9	140009657	140009672	ZIC4	10.7091	-
chr9	140009658	140009672	ZIC1	6.65957	-
chr9	140009661	140009670	THAP1	10.2632	-
chr9	140009693	140009702	THAP1	10.3553	-
chr9	140022074	140022086	INSM1	13.398	-
chr9	140022092	140022106	SPI1	5.07273	+
chr9	140022094	140022106	EHF	13.1148	+
chr9	140022094	140022106	ELF1	11.8909	+
chr9	140022094	140022107	ELF3	14.6897	+
chr9	140022094	140022106	ELF4	11.1311	+
chr9	140022095	140022106	ELF5	12.8182	+
chr9	140022096	140022106	ELK1	10.6809	+
chr9	140022096	140022106	ELK3	11.5517	+
chr9	140022096	140022107	ELK4	12.2364	-
chr9	140022096	140022106	ERG	10.8	+
chr9	140022096	140022106	ETV3	10.7887	+
chr9	140022096	140022106	ETV4	11	+
chr9	140022096	140022106	ETV5	11.0182	+
chr9	140022096	140022106	ETV6	11.7115	+
chr9	140022096	140022106	FEV	11.2308	+
chr9	140022097	140022108	Gabpa	13.1475	+
chr9	140022120	140022135	FOXP1	11.3099	+
chr9	140022124	140022145	IRF1	11.3387	-
chr9	140022125	140022140	FOXP1	11.5775	+
chr9	140022128	140022149	IRF1	12.1774	-
chr9	140022132	140022146	SPI1	14.7091	+
chr9	140022132	140022146	SPIC	13.8028	+
chr9	140022134	140022147	ELF3	8.68966	+
chr9	140022135	140022146	ELF5	11.8	+
chr9	140022151	140022165	E2F7	-2.57377	-
chr9	140022152	140022164	E2F8	8.28049	-
chr9	140022154	140022165	E2F4	12.8966	+
chr9	140023461	140023469	MEIS2	11.6885	+
chr9	140023461	140023469	MEIS3	11.7308	+
chr9	140023501	140023518	NR1H2::RXRA	1.68539	+
chr9	140023502	140023516	Nr2f6	10.0303	+
chr9	140023502	140023516	Rxra	3.54878	+
chr9	140023502	140023516	RXRB	1.14545	+
chr9	140023502	140023516	RXRG	2.95745	+
chr9	140024176	140024188	HINFP	11.4848	+
chr9	140024195	140024206	EGR2	8.7931	+
chr9	140024195	140024207	HINFP	10.3788	-
chr9	140024196	140024207	NRF1	18.0545	-
chr9	140024197	140024208	NRF1	15.7818	+
chr9	140024198	140024208	Hes1	10.7552	+
chr9	140024198	140024208	Tcfl5	9.87903	-
chr9	140024199	140024215	EGR4	14.8182	+
chr9	140024201	140024212	EGR2	13.5172	+
chr9	140024257	140024268	TFAP2A	11.0182	-
chr9	140024264	140024275	NRF1	12.0909	-
chr9	140024275	140024291	GLIS1	-10.0769	+
chr9	140024288	140024304	RFX2	13.1286	-
chr9	140024288	140024304	RFX3	14.3636	-
chr9	140024288	140024304	RFX4	15.7576	-
chr9	140024288	140024304	RFX5	14.069	-
chr9	140024289	140024303	Rfx1	18.5345	+
chr9	140024290	140024304	CREB3L1	10.1818	+
chr9	140032726	140032741	JUND(var.2)	11.7447	+
chr9	140032728	140032742	ATF7	8.57143	-
chr9	140032728	140032742	BATF3	5.30303	+
chr9	140032729	140032741	Creb5	10.1273	+
chr9	140032729	140032741	JDP2(var.2)	9.22449	+
chr9	140032729	140032744	JUND(var.2)	12.5745	-
chr9	140032730	140032743	JUN	12.1224	-
chr9	140032738	140032754	EGR4	11.4727	-
chr9	140032739	140032754	EGR3	5.34483	-
chr9	140032740	140032755	SP2	15.7759	-
chr9	140032741	140032755	EGR1	14.8462	-
chr9	140032741	140032758	SP4	12.3455	-
chr9	140032742	140032756	KLF14	9.08621	-
chr9	140032744	140032755	SP1	15.7308	-
chr9	140032745	140032755	KLF5	13.8163	-
chr9	140032756	140032768	YY1	10.1731	-
chr9	140032774	140032785	Klf1	11.2879	-
chr9	140032774	140032784	Klf4	13.3469	+
chr9	140032774	140032784	KLF5	15.3878	-
chr9	140032779	140032797	KLF13	4.5	+
chr9	140032795	140032810	NR2C2	11.2143	+
chr9	140032799	140032809	ZNF740	11.6972	-
chr9	140032801	140032811	MZF1(var.2)	12.697	+
chr9	140032806	140032816	Sox3	11.8103	-
chr9	140032806	140032816	Sox6	12.2714	-
chr9	140032836	140032846	MZF1(var.2)	11.7071	+
chr9	140032851	140032858	NFATC2	12.2022	-
chr9	140064460	140064472	HINFP	13.7273	+
chr9	140064466	140064478	HINFP	10.5758	-
chr9	140064483	140064497	MTF1	6.84146	-
chr9	140064525	140064535	ERF	10.3714	-
chr9	140064548	140064562	GLIS2	7.16393	-
chr9	140064551	140064562	TFAP2A	13.0182	-
chr9	140064551	140064562	TFAP2B(var.2)	11.2364	-
chr9	140064551	140064562	TFAP2C(var.2)	11.6154	-
chr9	140064552	140064569	SP4	5.2	-
chr9	140064555	140064571	EGR4	11.0545	-
chr9	140064555	140064566	SP1	14.6923	-
chr9	140064555	140064566	SP3	13.3252	-
chr9	140064556	140064571	EGR3	9.62069	-
chr9	140064556	140064566	Klf4	12.8367	+
chr9	140064556	140064566	KLF5	15.102	-
chr9	140064556	140064573	RARA::RXRA	11.7551	+
chr9	140064557	140064568	E2F4	10.7759	+
chr9	140064557	140064572	SP2	16.3966	-
chr9	140064558	140064572	EGR1	16.8654	-
chr9	140064565	140064577	Foxa2	10.75	-
chr9	140064566	140064581	FOXA1	12.3265	-
chr9	140064568	140064582	NFIC::TLX1	6.53061	+
chr9	140064571	140064581	Myb	10.5246	+
chr9	140066520	140066538	MAFF	11.1556	-
chr9	140066522	140066534	Mafb	13.6742	+
chr9	140066522	140066537	MAFK	10.9778	-
chr9	140066522	140066533	NRL	11.7115	+
chr9	140066526	140066540	BATF3	0.484848	-
chr9	140066546	140066566	RREB1	15.1651	-
chr9	140066547	140066567	RREB1	11.1193	-
chr9	140066549	140066564	EGR3	5.24138	-
chr9	140066549	140066569	RREB1	7.76147	-
chr9	140066550	140066564	KLF14	7.96552	-
chr9	140066550	140066565	SP2	14.1379	-
chr9	140066551	140066565	EGR1	19.4615	-
chr9	140066551	140066563	SP8	14.9079	-
chr9	140066552	140066568	EGR4	11.3273	-
chr9	140066552	140066563	KLF16	12.7586	-
chr9	140066552	140066566	PLAG1	9.32653	+
chr9	140066552	140066563	SP3	12.8537	-
chr9	140066552	140066562	ZNF740	13.9817	-
chr9	140066553	140066565	SP8	11.3816	-
chr9	140066554	140066568	GLIS2	7.36066	-
chr9	140066554	140066565	KLF16	14.6724	-
chr9	140066554	140066569	NR2C2	10.1143	+
chr9	140066554	140066565	SP1	15.8462	-
chr9	140066554	140066565	SP3	14.3659	-
chr9	140066555	140066565	Klf4	12.7041	+
chr9	140066555	140066565	KLF5	14.7755	-
chr9	140066556	140066566	ZNF740	10.9266	-
chr9	140066557	140066567	ZNF740	11.9541	-
chr9	140066558	140066568	ZNF740	16.7615	-
chr9	140066568	140066584	SOX4	-4.15152	+
chr9	140066569	140066584	Sox1	15.9483	-
chr9	140066569	140066584	Sox11	-8.37143	+
chr9	140066569	140066584	SOX21	11.1633	+
chr9	140066587	140066598	ESRRB	8.63793	-
chr9	140066587	140066602	Nr5a2	10.1207	-
chr9	140068005	140068016	NRF1	11.5818	-
chr9	140068009	140068021	EHF	10.6393	+
chr9	140068009	140068022	ELF3	9.08621	+
chr9	140068010	140068021	ELF5	12	+
chr9	140068011	140068022	ELK4	12.3818	-
chr9	140068011	140068021	ETV5	10.9636	+
chr9	140068011	140068021	ETV6	11.9808	+
chr9	140068012	140068023	Gabpa	12.7377	+
chr9	140068031	140068046	HNF4G	12.8077	+
chr9	140068031	140068046	NR2C2	12.0286	+
chr9	140068031	140068046	Pparg::Rxra	14.1982	+
chr9	140068033	140068047	Zfx	13.4848	+
chr9	140068041	140068054	TFAP2B(var.3)	10.0656	-
chr9	140068046	140068055	HIC2	10.9091	-
chr9	140068049	140068066	Ar	10.4483	+
chr9	140068049	140068066	NR3C2	3.85106	+
chr9	140068073	140068090	Dmbx1	13.4342	-
chr9	140068076	140068086	GSC	12.0377	+
chr9	140068076	140068086	GSC2	10.8136	+
chr9	140068076	140068085	PITX3	12.8654	+
chr9	140068077	140068085	OTX1	11.234	+
chr9	140068077	140068085	Pitx1	11.7636	+
chr9	140068077	140068085	RHOXF1	9.98077	+
chr9	140068086	140068097	Gabpa	12	-
chr9	140068087	140068100	ELF3	11.2586	-
chr9	140068087	140068098	ELK4	12.3455	+
chr9	140068088	140068100	EHF	11.377	-
chr9	140068088	140068100	ELF1	8.38182	-
chr9	140068088	140068100	ELF4	9.54098	-
chr9	140068088	140068099	ELF5	12.3818	-
chr9	140068088	140068098	ETV6	13.2308	-
chr9	140068088	140068102	SPI1	7.2	-
chr9	140068102	140068114	TFAP2A(var.2)	14.2727	+
chr9	140068102	140068114	TFAP2B	15.0182	+
chr9	140068102	140068114	TFAP2C	14.7755	+
chr9	140068103	140068114	TFAP2A	11.8182	-
chr9	140068103	140068114	TFAP2B(var.2)	11.2727	+
chr9	140068103	140068114	TFAP2C(var.2)	11.25	+
chr9	140082975	140082986	YY2	12.1061	+
chr9	140082985	140082997	ZBTB7A	13.3429	+
chr9	140082986	140082998	ZBTB7B	13.1207	+
chr9	140082986	140082998	ZBTB7C	13.9839	+
chr9	140083017	140083027	Hes1	9.88112	-
chr9	140083017	140083027	Tcfl5	10.6694	-
chr9	140083027	140083035	Atf3	12.8197	+
chr9	140083028	140083036	Atf1	11.4918	+
chr9	140083033	140083041	ARNT::HIF1A	11.3158	-
chr9	140083040	140083050	Hes1	9.93706	+
chr9	140083076	140083084	Atf3	12.8197	+
chr9	140083095	140083110	ZIC3	9.11429	-
chr9	140083096	140083108	TFAP2A(var.2)	12.9273	-
chr9	140083096	140083108	TFAP2B	11.6727	-
chr9	140083096	140083108	TFAP2C	10.9082	-
chr9	140083100	140083110	ZNF740	11.3761	-
chr9	140083112	140083123	NRF1	19.2727	-
chr9	140083113	140083124	NRF1	15.9455	+
chr9	140083130	140083141	Gabpa	12.7377	-
chr9	140083131	140083142	ELK4	11.4727	+
chr9	140083131	140083143	HINFP	10.4242	+
chr9	140083132	140083144	ELF1	8.45455	-
chr9	140083132	140083144	ELF4	8.7541	-
chr9	140083132	140083142	ETV6	12.4808	-
chr9	140083137	140083157	RREB1	15.945	-
chr9	140083140	140083160	RREB1	12.2844	-
chr9	140083142	140083162	RREB1	6.78899	-
chr9	140083157	140083169	TFAP2A(var.2)	11.1818	-
chr9	140083158	140083169	TFAP2A	12.0182	-
chr9	140083158	140083169	TFAP2B(var.2)	10.9818	-
chr9	140083158	140083169	TFAP2C(var.2)	10.8462	-
chr9	140099138	140099152	IRF7	9.25806	-
chr9	140099152	140099169	Rarg(var.2)	-0.381818	+
chr9	140099160	140099171	Spz1	10.8364	+
chr9	140099168	140099183	ESR2	11.5192	-
chr9	140099177	140099189	TFAP2A(var.2)	13.0182	-
chr9	140099177	140099189	TFAP2B	12.1818	-
chr9	140099177	140099189	TFAP2C	11.9694	-
chr9	140099178	140099189	TFAP2A	12.8364	-
chr9	140099178	140099190	TFAP2A(var.2)	10.7091	-
chr9	140099178	140099191	TFAP2A(var.3)	10.7213	-
chr9	140099178	140099189	TFAP2B(var.2)	11.4727	-
chr9	140099178	140099191	TFAP2B(var.3)	11.6557	-
chr9	140099178	140099191	TFAP2C(var.3)	10.9483	+
chr9	140099186	140099203	RARA(var.2)	7.34426	-
chr9	140099186	140099203	Rarb(var.2)	-2.06061	-
chr9	140099189	140099204	Nr2f6(var.2)	-5.27143	-
chr9	140099192	140099202	Mitf	10.4082	-
chr9	140099193	140099206	NR2F1	12.7143	-
chr9	140099197	140099205	CREB1	11.3964	-
chr9	140099197	140099207	RORA	12.6629	-
chr9	140099212	140099230	GATA1::TAL1	11.4909	+
chr9	140099235	140099246	ETV2	9.83607	+
chr9	140100055	140100072	Rarg(var.2)	-6.23636	-
chr9	140100071	140100086	CENPB	10.3846	+
chr9	140100085	140100103	KLF13	3.56897	+
chr9	140100086	140100100	KLF14	7.82759	+
chr9	140100087	140100098	KLF16	12.5862	+
chr9	140100087	140100098	SP3	12.1382	+
chr9	140100087	140100099	SP8	12.3026	+
chr9	140100092	140100106	GLIS2	8.59016	+
chr9	140100092	140100106	GLIS3	2.86364	+
chr9	140100092	140100107	ZIC4	9.58182	+
chr9	140100093	140100106	TFAP2A(var.3)	11.7869	-
chr9	140100093	140100106	TFAP2B(var.3)	10.3279	+
chr9	140100093	140100106	TFAP2C(var.3)	11	+
chr9	140100094	140100108	ZIC1	5.68085	-
chr9	140100115	140100123	Atf1	11.5246	-
chr9	140100118	140100129	Gabpa	17.0656	-
chr9	140100119	140100130	ELK4	16.1273	+
chr9	140100120	140100132	EHF	10.5082	-
chr9	140100120	140100132	ELF1	11.4909	-
chr9	140100120	140100132	ELF4	10.9836	-
chr9	140100120	140100131	ELF5	11.7636	-
chr9	140100120	140100130	ELK1	17.766	-
chr9	140100120	140100130	ELK3	16.2586	-
chr9	140100120	140100130	ERF	17.2857	-
chr9	140100120	140100130	ERG	16.0545	-
chr9	140100120	140100130	ETS1	16.2931	-
chr9	140100120	140100130	ETV1	15.4545	-
chr9	140100120	140100131	ETV2	15.3443	-
chr9	140100120	140100130	ETV3	16.8592	-
chr9	140100120	140100130	ETV4	15.0172	-
chr9	140100120	140100130	ETV5	14.2	-
chr9	140100120	140100130	ETV6	15.5192	-
chr9	140100120	140100130	FEV	16.0769	-
chr9	140100120	140100130	FLI1	16.9787	-
chr9	140100120	140100131	SPDEF	9.81818	-
chr9	140100141	140100156	SP2	15.5	-
chr9	140100173	140100184	E2F4	14.1379	+
chr9	140100173	140100184	E2F6	10.4138	+
chr9	140115866	140115880	EGR1	13.5385	-
chr9	140115866	140115887	ZNF263	24.6735	+
chr9	140115869	140115890	ZNF263	26.4694	+
chr9	140115872	140115893	ZNF263	23.3061	+
chr9	140115873	140115894	ZNF263	16.7959	+
chr9	140115874	140115889	SP2	14.6379	-
chr9	140115875	140115889	EGR1	14.3462	-
chr9	140115875	140115893	EWSR1-FLI1	-4	+
chr9	140115878	140115889	KLF16	12.2586	-
chr9	140115878	140115889	SP3	12.7561	-
chr9	140115878	140115899	ZNF263	17.5306	+
chr9	140115879	140115889	Klf4	12.7041	+
chr9	140115879	140115889	KLF5	14.7755	-
chr9	140115880	140115895	SP2	16.069	-
chr9	140115881	140115895	EGR1	19.25	-
chr9	140115882	140115896	PLAG1	7.06122	+
chr9	140115882	140115892	ZNF740	12.4128	-
chr9	140115883	140115895	SP8	12.0132	-
chr9	140115884	140115902	EWSR1-FLI1	-3.28947	+
chr9	140115884	140115895	KLF16	14.3621	-
chr9	140115884	140115895	SP1	16.8654	-
chr9	140115884	140115895	SP3	13.5122	-
chr9	140115884	140115905	ZNF263	17.5714	+
chr9	140115885	140115895	KLF5	14.2041	-
chr9	140115887	140115901	EGR1	16.5769	-
chr9	140115887	140115897	MZF1(var.2)	13.697	+
chr9	140115888	140115906	EWSR1-FLI1	-2.88158	+
chr9	140115897	140115913	EGR4	10.9818	-
chr9	140115898	140115913	EGR3	8.62069	-
chr9	140115900	140115914	EGR1	16.1923	-
chr9	140115902	140115917	NR2C2	8.68571	+
chr9	140115904	140115921	RARA::RXRA	10.9388	+
chr9	140115904	140115925	ZNF263	20.6531	+
chr9	140115909	140115920	Klf1	10.0606	-
chr9	140115911	140115929	EWSR1-FLI1	-9.71053	+
chr9	140115911	140115921	MZF1(var.2)	11.3939	+
chr9	140115913	140115928	NR2C2	10.2429	+
chr9	140115915	140115926	E2F6	12.5345	+
chr9	140115915	140115928	SMAD2::SMAD3::SMAD4	11.4754	-
chr9	140115917	140115932	ESR2	10.5385	-
chr9	140115926	140115938	TFAP2B	10.6364	-
chr9	140115926	140115937	TFAP2B(var.2)	11.4	-
chr9	140115926	140115937	TFAP2C(var.2)	11.4808	-
chr9	140115930	140115944	GLIS2	9.80328	-
chr9	140119546	140119556	RELA	11.0816	-
chr9	140119560	140119577	SP4	10.9636	+
chr9	140119562	140119573	Klf1	11.6364	+
chr9	140119562	140119577	Klf12	9.03279	+
chr9	140119562	140119576	KLF14	9.93103	+
chr9	140119563	140119574	KLF16	12.3103	+
chr9	140119563	140119573	Klf4	16.1837	-
chr9	140119563	140119573	KLF5	17	+
chr9	140119563	140119582	PAX5	11.3548	-
chr9	140119563	140119574	SP1	15.9423	+
chr9	140119563	140119578	SP2	17.3966	+
chr9	140119563	140119574	SP3	13.5691	+
chr9	140119563	140119575	SP8	13.3421	+
chr9	140119567	140119581	PLAG1	11.2755	-
chr9	140119573	140119590	SP4	18.3091	+
chr9	140119575	140119586	Klf1	12.3485	+
chr9	140119575	140119590	Klf12	14.0984	+
chr9	140119575	140119589	KLF14	16.2414	+
chr9	140119576	140119587	KLF16	15.8276	+
chr9	140119576	140119586	Klf4	16.1837	-
chr9	140119576	140119586	KLF5	17	+
chr9	140119576	140119587	SP1	17.8077	+
chr9	140119576	140119591	SP2	19.3276	+
chr9	140119576	140119587	SP3	14.374	+
chr9	140119576	140119588	SP8	14.5658	+
chr9	140119580	140119591	Klf1	11.6212	+
chr9	140119581	140119591	Klf4	13.6122	-
chr9	140119581	140119591	KLF5	15.3061	+
chr9	140119591	140119602	E2F6	13.5517	+
chr9	140119621	140119641	PPARG	8.87778	-
chr9	140121863	140121878	SP2	15.3621	-
chr9	140121886	140121901	Znf423	8.62921	-
chr9	140121896	140121917	REST	5.76531	-
chr9	140121922	140121933	Myog	12.5102	-
chr9	140121922	140121933	Tcf12	12.102	-
chr9	140121922	140121931	ZEB1	12.8364	+
chr9	140121923	140121933	FIGLA	11.9828	+
chr9	140121923	140121933	ID4	11.1639	+
chr9	140121923	140121936	Myod1	13.5918	+
chr9	140121923	140121933	TCF3	11.7308	+
chr9	140121923	140121933	TCF4	12.2449	+
chr9	140121924	140121933	SNAI2	12.5116	-
chr9	140121951	140121966	Pparg::Rxra	11.7297	-
chr9	140125104	140125123	Nr1h3::Rxra	13.9355	+
chr9	140125113	140125127	Zfx	14.9394	+
chr9	140125114	140125126	TFAP2A(var.2)	12.8364	+
chr9	140125114	140125126	TFAP2B	11.9636	-
chr9	140125114	140125126	TFAP2C	12.3776	-
chr9	140125136	140125151	Znf423	7.14607	+
chr9	140125159	140125179	RREB1	6.3945	-
chr9	140125190	140125201	RUNX1	12.5862	-
chr9	140125200	140125208	MEIS2	11.6885	+
chr9	140125200	140125208	MEIS3	11.7308	+
chr9	140125216	140125230	Zfx	13.8182	-
chr9	140125226	140125238	TFAP2A(var.2)	11.3818	-
chr9	140125226	140125238	TFAP2B	10.9818	-
chr9	140125226	140125238	TFAP2C	10.8061	-
chr9	140132619	140132635	EGR4	10.6182	+
chr9	140132622	140132636	EGR1	11.4231	+
chr9	140132622	140132634	SP8	11.9868	+
chr9	140132623	140132637	ZIC1	5.46809	+
chr9	140132623	140132638	ZIC3	9.24286	+
chr9	140132623	140132638	ZIC4	10.3818	+
chr9	140132631	140132652	REST	6.23469	+
chr9	140132645	140132659	FOXF2	10.5556	+
chr9	140132645	140132662	Foxj3	12.7273	+
chr9	140132645	140132660	FOXP1	14.9859	+
chr9	140132648	140132659	FOXP2	14.6515	+
chr9	140132649	140132660	Foxo1	12.1724	-
chr9	140132650	140132658	FOXD1	12.4	+
chr9	140132650	140132657	FOXD2	11.4237	+
chr9	140132650	140132657	FOXI1	12.9455	+
chr9	140132650	140132657	FOXL1	12	+
chr9	140132650	140132658	FOXO3	11.5	+
chr9	140132650	140132657	FOXO4	12.4364	+
chr9	140132650	140132657	FOXO6	12.9808	+
chr9	140132650	140132657	FOXP3	11.3611	+
chr9	140132676	140132689	Myod1	14.102	-
chr9	140132677	140132691	Tcf21	7.53947	+
chr9	140132679	140132689	Ascl2	12.0286	+
chr9	140132679	140132689	ID4	11.0492	-
chr9	140132679	140132690	Myog	15.8776	+
chr9	140132679	140132690	Tcf12	15.9796	+
chr9	140132686	140132700	EGR1	12.4615	-
chr9	140132688	140132703	SP2	13.069	-
chr9	140132689	140132703	EGR1	12.75	-
chr9	140132689	140132700	SP1	12.7885	-
chr9	140132695	140132704	THAP1	9.96053	-
chr9	140132696	140132709	Myod1	13.8367	-
chr9	140132698	140132710	HES7	3.36207	-
chr9	140132699	140132709	Ascl2	10.9	-
chr9	140132699	140132709	HEY2	12	-
chr9	140132699	140132709	ID4	14.4262	-
chr9	140132699	140132710	Myog	12.2449	+
chr9	140132699	140132708	SNAI2	13.2791	+
chr9	140132699	140132710	Tcf12	11.4898	+
chr9	140132699	140132709	TCF3	12.2885	-
chr9	140132699	140132709	TCF4	12.7551	-
chr9	140132704	140132713	HIC2	12.0545	+
chr9	140132719	140132736	SP4	4.65455	+
chr9	140132722	140132734	SP8	11.2368	+
chr9	140132724	140132742	EWSR1-FLI1	-6.39474	-
chr9	140132725	140132736	NRF1	11.5818	+
chr9	140132731	140132750	PAX5	17.2258	-
chr9	140132731	140132746	SP2	13.1034	+
chr9	140132740	140132758	RARA	-2.31818	-
chr9	140132742	140132758	Rarg	3.83673	-
chr9	140132743	140132759	Rarb	-0.62069	-
chr9	140132743	140132756	TFAP2A(var.3)	9.96721	+
chr9	140132743	140132756	TFAP2B(var.3)	9.4918	+
chr9	140132745	140132759	PLAG1	6.37755	-
chr9	140135686	140135701	EGR3	9.89655	-
chr9	140135687	140135699	HINFP	10.2576	-
chr9	140135688	140135702	EGR1	13.7885	-
chr9	140135688	140135699	EGR2	11.0345	-
chr9	140135694	140135703	THAP1	10.6447	-
chr9	140135708	140135723	TBP	12.0556	+
chr9	140135745	140135756	NRF1	12.2545	-
chr9	140135747	140135758	NRF1	12.5636	-
chr9	140142160	140142181	IRF1	10.1935	+
chr9	140142165	140142183	IRF2	5.57798	-
chr9	140142166	140142187	IRF1	11.8226	+
chr9	140142168	140142183	PRDM1	10.7636	-
chr9	140142183	140142201	EWSR1-FLI1	-9.48684	-
chr9	140142187	140142205	EWSR1-FLI1	-10.2895	-
chr9	140142198	140142210	TFAP2A(var.2)	12.1818	+
chr9	140142198	140142210	TFAP2B	11.0727	+
chr9	140142198	140142210	TFAP2C	10.6735	+
chr9	140142221	140142232	TFAP2A	11.3455	-
chr9	140142221	140142233	TFAP2A(var.2)	12.0727	-
chr9	140142221	140142233	TFAP2B	11.6182	-
chr9	140142221	140142232	TFAP2B(var.2)	10.5455	-
chr9	140142221	140142233	TFAP2C	11.5816	-
chr9	140142235	140142243	MEIS2	11.6885	-
chr9	140142235	140142243	MEIS3	11.7308	-
chr9	140142250	140142266	GLIS1	-4.19231	-
chr9	140142250	140142258	Sox2	12.6066	+
chr9	140142251	140142265	GLIS2	9.2623	-
chr9	140142251	140142265	GLIS3	2.84848	-
chr9	140142267	140142279	GLI2	10.3448	-
chr9	140142270	140142279	HIC2	11.4182	-
chr9	140143214	140143228	PLAG1	4.71429	+
chr9	140143221	140143232	E2F6	11.3103	+
chr9	140143221	140143229	TBX15	10.7115	+
chr9	140143261	140143271	SREBF1	11.061	-
chr9	140143282	140143291	NKX2-8	11.4423	+
chr9	140145668	140145686	KLF13	5.75862	-
chr9	140145681	140145696	JUND(var.2)	11.8723	+
chr9	140145682	140145695	JUN	10.8776	+
chr9	140145683	140145697	ATF7	7.32857	+
chr9	140145686	140145694	CREB1	11.3964	+
chr9	140145687	140145695	NR4A2	12.3131	+
chr9	140145688	140145703	ESR2	14.6154	+
chr9	140145688	140145703	RXRA::VDR	9.86239	+
chr9	140145716	140145734	EWSR1-FLI1	-0.565789	+
chr9	140145762	140145772	RELA	10	+
chr9	140145764	140145778	Stat4	10.4828	-
chr9	140145767	140145778	STAT1	11.2545	-
chr9	140145767	140145778	STAT3	11.7551	-
chr9	140149691	140149702	Stat5a::Stat5b	11.1224	+
chr9	140149699	140149710	NRF1	11.3818	+
chr9	140149704	140149714	Tcfl5	9.93548	-
chr9	140149711	140149724	TFAP2A(var.3)	11.8197	-
chr9	140149711	140149724	TFAP2B(var.3)	11.2951	+
chr9	140149711	140149724	TFAP2C(var.3)	11.7586	+
chr9	140149723	140149737	Rfx1	11.5517	-
chr9	140149729	140149747	NFYA	8.64634	+
chr9	140149738	140149750	E2F8	2.9878	-
chr9	140149744	140149756	HINFP	13.3182	-
chr9	140149763	140149777	PLAG1	8.67347	+
chr9	140149765	140149775	ELK1	11.2553	+
chr9	140149765	140149775	ELK3	11.569	+
chr9	140149765	140149776	ELK4	15.1273	-
chr9	140149765	140149775	ETS1	11.3276	+
chr9	140149765	140149775	ETV1	11.2364	+
chr9	140149765	140149775	ETV3	10.7183	+
chr9	140149765	140149775	ETV4	11.2931	+
chr9	140149765	140149775	ETV5	11.8909	+
chr9	140149765	140149775	ETV6	15.6346	+
chr9	140149765	140149775	FEV	10.8077	+
chr9	140149766	140149777	Gabpa	15.3115	+
chr9	140149769	140149783	EGR1	12.4808	-
chr9	140149798	140149808	Tcfl5	10.0806	-
chr9	140149801	140149816	ZIC4	14.0182	-
chr9	140149802	140149816	ZIC1	9.97872	-
chr9	140169219	140169229	REL	11.4444	+
chr9	140169231	140169242	Myog	10.7551	+
chr9	140169233	140169248	SP2	13.8103	-
chr9	140169237	140169253	EGR4	11.4727	-
chr9	140169237	140169248	KLF16	10.7241	-
chr9	140169237	140169248	SP1	14.6923	-
chr9	140169237	140169248	SP3	13.3252	-
chr9	140169238	140169253	EGR3	11.2241	-
chr9	140169238	140169248	Klf4	12.8367	+
chr9	140169238	140169248	KLF5	15.102	-
chr9	140169239	140169250	E2F4	12.3793	+
chr9	140169239	140169249	ZNF740	10.7339	-
chr9	140169240	140169257	SP4	5.47273	-
chr9	140169240	140169250	ZNF740	10	-
chr9	140169241	140169255	KLF14	11.431	-
chr9	140169241	140169251	ZNF740	13.156	-
chr9	140169242	140169254	SP8	10.8289	-
chr9	140169243	140169254	KLF16	16.0517	-
chr9	140169243	140169254	SP3	13.4472	-
chr9	140169243	140169253	ZNF740	12.3853	-
chr9	140169248	140169261	Myod1	15.0204	-
chr9	140169250	140169260	Myb	12.5082	-
chr9	140169250	140169262	PKNOX1	5.32653	+
chr9	140169250	140169262	PKNOX2	8.60656	-
chr9	140169250	140169262	TGIF1	3.59615	-
chr9	140169250	140169262	TGIF2	11.2752	+
chr9	140169251	140169261	Ascl2	12.5286	-
chr9	140169251	140169262	Myog	13.6327	+
chr9	140169251	140169262	Tcf12	13.1224	+
chr9	140169283	140169298	SP2	15.6034	-
chr9	140169284	140169301	SP4	5.30909	-
chr9	140169286	140169298	SP8	10.8158	-
chr9	140169287	140169298	KLF16	11.6034	-
chr9	140169287	140169298	SP1	16.1154	-
chr9	140169287	140169298	SP3	11.1707	-
chr9	140169311	140169323	E2F8	6.81707	-
chr9	140169313	140169324	E2F6	12.8793	+
chr9	140169318	140169339	MAFG	9.58163	+
chr9	140169321	140169336	Bach1::Mafk	8.23684	+
chr9	140169332	140169346	Zfx	11.0152	+
chr9	140172108	140172123	CENPB	12.4038	+
chr9	140172116	140172130	KLF14	10.2414	+
chr9	140172117	140172128	KLF16	12.4138	+
chr9	140172121	140172133	INSM1	13.7347	-
chr9	140172126	140172137	FOS	11.2553	-
chr9	140172126	140172137	FOSL1	15.3818	-
chr9	140172126	140172137	JUND	12.3191	-
chr9	140172127	140172138	FOSL2	13.1636	-
chr9	140172127	140172138	JUNB	13.8163	-
chr9	140172127	140172141	JUN(var.2)	16.3846	-
chr9	140172128	140172135	FOS::JUN	11.9703	+
chr9	140172135	140172151	Pou2f3	12.0732	-
chr9	140172139	140172148	POU3F4	10.602	-
chr9	140172139	140172148	POU5F1B	11.0796	-
chr9	140172147	140172162	STAT1::STAT2	9.45455	-
chr9	140172149	140172160	ETV2	11.623	+
chr9	140172170	140172177	SPIB	11.2333	-
chr9	140172190	140172204	EBF1	15.1311	+
chr9	140172198	140172212	PLAG1	8.80612	+
chr9	140172199	140172218	CTCF	9.78689	+
chr9	140172199	140172214	Znf423	5.70787	+
chr9	140172200	140172215	SCRT1	9.63934	+
chr9	140172200	140172213	SCRT2	8.5082	+
chr9	140172203	140172215	PKNOX1	2.63265	+
chr9	140172204	140172214	FIGLA	11.1034	-
chr9	140172204	140172214	ID4	13.0328	-
chr9	140172204	140172214	MSC	10.0244	-
chr9	140172204	140172213	SNAI2	11.6512	+
chr9	140172204	140172214	TCF3	12.3269	-
chr9	140172204	140172214	TCF4	11.6939	-
chr9	140172207	140172222	ESR2	11.2308	-
chr9	140189193	140189212	CTCF	20.9672	+
chr9	140189209	140189221	HINFP	10.5758	-
chr9	140189270	140189283	EOMES	10.9024	+
chr9	140189270	140189281	TBX2	11.1818	+
chr9	140189270	140189280	TBX21	11.1455	+
chr9	140189271	140189279	MGA	12.7727	+
chr9	140189271	140189281	TBR1	12.4468	+
chr9	140189271	140189279	TBX1	11.8776	+
chr9	140189271	140189279	TBX15	11.75	+
chr9	140189271	140189279	TBX4	11.0408	+
chr9	140189271	140189279	TBX5	11.2241	+
chr9	140190676	140190687	NRF1	9.58182	+
chr9	140190737	140190747	REL	13.2727	+
chr9	140190737	140190747	RELA	16.2959	+
chr9	140190742	140190761	CTCF	13.377	+
chr9	140190748	140190758	ZNF740	10.0183	-
chr9	140190751	140190762	KLF16	12.1034	-
chr9	140190751	140190762	SP3	10.6016	-
chr9	140190758	140190770	TFAP2A(var.2)	11.9091	-
chr9	140190758	140190770	TFAP2B	10.9091	-
chr9	140190762	140190771	THAP1	10.2105	-
chr9	140190781	140190797	EGR4	13.4909	-
chr9	140190782	140190797	EGR3	14.6552	-
chr9	140190782	140190802	RREB1	11.5872	-
chr9	140190783	140190793	ZNF740	11.2936	-
chr9	140190784	140190798	EGR1	17.5769	-
chr9	140190784	140190795	EGR2	11.7759	-
chr9	140190784	140190796	SP8	10.2632	-
chr9	140190785	140190801	EGR4	11	-
chr9	140190785	140190795	ZNF740	10.0275	-
chr9	140190786	140190801	EGR3	5.81034	-
chr9	140190786	140190806	RREB1	9.73394	-
chr9	140190787	140190798	KLF16	13.5517	-
chr9	140190787	140190802	SP2	11.9138	-
chr9	140190787	140190798	SP3	12.065	-
chr9	140190803	140190820	RARA(var.2)	3.90164	-
chr9	140190804	140190817	TFAP2A(var.3)	11.4754	+
chr9	140190804	140190817	TFAP2B(var.3)	11.8852	-
chr9	140190804	140190817	TFAP2C(var.3)	11.6034	-
chr9	140190804	140190819	ZIC4	10.1455	+
chr9	140190810	140190822	HINFP	10.1515	-
chr9	140190823	140190836	TFAP2A(var.3)	12.2623	+
chr9	140190823	140190836	TFAP2B(var.3)	12.459	+
chr9	140190823	140190836	TFAP2C(var.3)	12.4655	-
chr9	140196679	140196690	EGR2	11.1207	+
chr9	140196680	140196695	ZBTB33	9.62121	+
chr9	140196694	140196706	PROX1	9.81818	+
chr9	140196704	140196716	HES5	1.46552	+
chr9	140196705	140196715	Hes1	11.4545	+
chr9	140196705	140196715	HEY1	12.0727	+
chr9	140196705	140196715	Tcfl5	9.92742	-
chr9	140196724	140196739	ZIC4	10.2909	+
chr9	140196733	140196748	ZIC3	7.78571	-
chr9	140196733	140196748	ZIC4	10.4545	-
chr9	140196734	140196745	NRF1	12.0545	-
chr9	140196734	140196748	ZIC1	6.40426	-
chr9	140196758	140196773	FOXA1	11.3673	+
chr9	140196759	140196775	Pou2f3	15.4756	-
chr9	140196760	140196772	FOXC2	11.198	-
chr9	140196760	140196774	POU1F1	11.4483	-
chr9	140196760	140196773	POU2F2	15.3621	+
chr9	140196761	140196772	FOXB1	11.9231	-
chr9	140196761	140196772	FOXC1	12.1	-
chr9	140196761	140196773	POU3F1	14.5783	-
chr9	140196761	140196773	POU3F2	14	-
chr9	140196761	140196774	POU3F3	14.44	-
chr9	140196762	140196774	POU2F1	14.17	-
chr9	140196763	140196772	POU3F4	15.5714	-
chr9	140196763	140196772	POU5F1B	14.4602	-
chr9	140196763	140196778	Pou5f1::Sox2	21.8226	-
chr9	140196770	140196779	SOX9	12.3659	-
chr9	140196771	140196779	Sox2	13.6721	-
chr9	140196780	140196790	BHLHE41	7.09615	+
chr9	140196781	140196791	Arntl	11.377	-
chr9	140196781	140196791	Mitf	10.3878	-
chr9	140196783	140196791	Pax2	10.1889	-
chr9	140196788	140196799	NRF1	11.2909	+
chr9	140196789	140196799	Hes1	9.74126	+
chr9	140196789	140196799	Tcfl5	10.75	-
chr9	140196793	140196804	NRF1	13.2545	-
chr9	140196795	140196806	TFAP2A	11.3818	+
chr9	140196795	140196806	TFAP2B(var.2)	10.4545	+
chr9	140199589	140199600	E2F6	15.2586	+
chr9	140199589	140199607	EWSR1-FLI1	-3.48684	+
chr9	140199601	140199615	PLAG1	4.93878	+
chr9	140199601	140199610	THAP1	10.6447	-
chr9	140199606	140199621	EGR3	8.81034	-
chr9	140199607	140199622	SP2	18.1034	-
chr9	140199608	140199622	EGR1	18.0962	-
chr9	140199608	140199623	Klf12	10.9016	-
chr9	140199608	140199625	SP4	22.0545	-
chr9	140199609	140199623	KLF14	15.0862	-
chr9	140199610	140199622	SP8	15.9211	-
chr9	140199611	140199622	KLF16	18.2414	-
chr9	140199611	140199622	SP1	19.1538	-
chr9	140199611	140199622	SP3	15.9837	-
chr9	140199612	140199623	Klf1	11.6364	-
chr9	140199612	140199622	Klf4	16.1837	+
chr9	140199612	140199622	KLF5	17	-
chr9	140199616	140199626	REL	10.7071	+
chr9	140199629	140199639	PAX3	9.56604	-
chr9	140199629	140199639	PAX7	9.43636	-
chr9	140199652	140199663	E2F6	10.5345	+
chr9	140199672	140199686	Stat4	12.3276	-
chr9	140199675	140199686	STAT1	10.0727	-
chr9	140199675	140199686	STAT3	15.3673	-
chr9	140199690	140199700	FIGLA	11.9138	+
chr9	140199690	140199700	ID4	12.5738	+
chr9	140199690	140199700	MSC	10.0244	+
chr9	140199690	140199700	TCF3	12.0769	+
chr9	140199690	140199700	TCF4	11.8367	+
chr9	140200098	140200109	YY2	11.7424	-
chr9	140200109	140200123	EGR1	11.1538	-
chr9	140200111	140200120	THAP1	10.3158	-
chr9	140200112	140200123	KLF16	10.3793	-
chr9	140200112	140200123	SP3	10.813	-
chr9	140200117	140200132	EGR3	5.60345	-
chr9	140200118	140200133	SP2	19.6207	-
chr9	140200119	140200133	EGR1	17.0192	-
chr9	140200119	140200134	Klf12	7.52459	-
chr9	140200119	140200136	SP4	15.8	-
chr9	140200120	140200134	KLF14	11.6207	-
chr9	140200121	140200133	SP8	12.1711	-
chr9	140200122	140200133	KLF16	13.8966	-
chr9	140200122	140200133	SP1	17.1538	-
chr9	140200122	140200133	SP3	13.3984	-
chr9	140200123	140200133	Klf4	10.3163	+
chr9	140200128	140200147	PAX5	11.9355	+
chr9	140200134	140200146	TFAP2A(var.2)	10.6727	-
chr9	140200138	140200156	EWSR1-FLI1	-6.10526	+
chr9	140200160	140200179	CTCF	8.85246	-
chr9	140200173	140200188	HNF4G	10.4808	-
chr9	140200173	140200188	NR2C2	9.17143	-
chr9	140200173	140200188	Pparg::Rxra	10.3063	-
chr9	140200190	140200209	CTCF	9.08197	-
chr9	140317587	140317603	EGR4	9.76364	+
chr9	140317589	140317600	EGR2	10.5345	+
chr9	140317606	140317621	HNF4G	11.4423	-
chr9	140317632	140317645	TFAP2A(var.3)	14.8033	+
chr9	140317632	140317645	TFAP2B(var.3)	14.8525	-
chr9	140317632	140317645	TFAP2C(var.3)	14.7586	-
chr9	140317650	140317671	REST	9.58163	+
chr9	140317653	140317668	Nr5a2	12.1207	+
chr9	140317662	140317678	EGR4	10.5455	-
chr9	140317663	140317678	EGR3	8.93103	-
chr9	140317665	140317676	EGR2	11.6379	-
chr9	140317665	140317682	SP4	8.61818	-
chr9	140317668	140317679	KLF16	12.2931	-
chr9	140317669	140317679	Klf4	12.5306	+
chr9	140317683	140317697	MTF1	5.73171	-
chr9	140317759	140317775	EGR4	11.8909	-
chr9	140317760	140317775	EGR3	10.1552	-
chr9	140317760	140317778	KLF13	11.2069	-
chr9	140317762	140317776	EGR1	14.4038	-
chr9	140317762	140317777	Klf12	11.623	-
chr9	140317762	140317779	SP4	14.0909	-
chr9	140317763	140317777	KLF14	18.1207	-
chr9	140317764	140317776	SP8	15.0132	-
chr9	140317765	140317776	KLF16	12.1207	-
chr9	140317765	140317776	SP3	12.3984	-
chr9	140317766	140317777	Klf1	13.1212	-
chr9	140317780	140317796	EGR4	15.0545	-
chr9	140317781	140317796	EGR3	15.8793	-
chr9	140317781	140317799	KLF13	14.8448	-
chr9	140317782	140317793	E2F4	9.93103	+
chr9	140317783	140317797	EGR1	18.5769	-
chr9	140317783	140317794	EGR2	13.0345	-
chr9	140317783	140317798	Klf12	16.7049	-
chr9	140317783	140317800	SP4	20.2182	-
chr9	140317784	140317798	KLF14	18.5345	-
chr9	140317785	140317797	SP8	13	-
chr9	140317786	140317797	KLF16	19.2759	-
chr9	140317786	140317797	SP3	17.2846	-
chr9	140317786	140317800	Zfx	12.7273	+
chr9	140317787	140317798	Klf1	13.8333	-
chr9	140317787	140317797	Klf4	15.8061	+
chr9	140317787	140317797	KLF5	15.2653	-
chr9	140317792	140317800	NR4A2	11.4141	-
chr9	140317802	140317813	SP1	15.3654	-
chr9	140317803	140317813	Klf4	13.102	+
chr9	140317803	140317813	KLF5	16.102	-
chr9	140317803	140317818	SP2	17.8103	-
chr9	140317808	140317819	NRF1	11.5455	-
chr9	140317819	140317838	CTCF	22.1639	+
chr9	140317820	140317833	TFAP2A(var.3)	13.1148	+
chr9	140317820	140317833	TFAP2B(var.3)	11.8525	-
chr9	140317820	140317833	TFAP2C(var.3)	12.2414	-
chr9	140317820	140317835	Znf423	5.59551	-
chr9	140317823	140317835	INSM1	10.0204	+
chr9	140317832	140317847	ZIC3	9.92857	-
chr9	140317832	140317847	ZIC4	10.4545	-
chr9	140317833	140317845	TFAP2A(var.2)	13.9455	-
chr9	140317833	140317845	TFAP2B	13.0727	-
chr9	140317833	140317845	TFAP2C	13.2959	+
chr9	140317840	140317855	ZIC4	9.90909	-
chr9	140317841	140317855	ZIC1	5.46809	-
chr9	140317846	140317859	NFKB1	2.04082	+
chr9	140317846	140317859	NFKB2	9.18182	-
chr9	140317847	140317859	Ddit3::Cebpa	14.5778	-
chr9	140317847	140317858	Spz1	10.6727	+
chr9	140317852	140317862	ID4	13.9508	+
chr9	140317852	140317865	Myod1	10.8367	+
chr9	140317852	140317862	TCF3	12.2692	+
chr9	140317852	140317862	TCF4	13.551	+
chr9	140317867	140317878	GCM1	12.551	-
chr9	140317868	140317878	GCM2	12.082	-
chr9	140317879	140317888	THAP1	10.6447	+
chr9	140336312	140336324	HINFP	10.0909	+
chr9	140336313	140336327	Zfx	14.3182	+
chr9	140336319	140336338	PAX5	11.9516	+
chr9	140336322	140336339	PAX1	8.16364	-
chr9	140336322	140336339	PAX9	1.12727	-
chr9	140336328	140336343	SP2	16.1379	-
chr9	140336329	140336344	Klf12	10.5902	-
chr9	140336329	140336346	SP4	12.0727	-
chr9	140336330	140336344	KLF14	10.7414	-
chr9	140336331	140336343	SP8	13.9474	-
chr9	140336332	140336343	KLF16	12.1207	-
chr9	140336332	140336343	SP1	16.4038	-
chr9	140336332	140336343	SP3	13.3577	-
chr9	140336333	140336344	Klf1	11.6364	-
chr9	140336333	140336343	Klf4	16.1837	+
chr9	140336333	140336343	KLF5	17	-
chr9	140336339	140336351	INSM1	12.4286	+
chr9	140336341	140336355	EGR1	14.1346	-
chr9	140336346	140336363	SP4	3.23636	-
chr9	140336367	140336382	Klf12	7.85246	-
chr9	140336367	140336387	RREB1	6.83486	-
chr9	140336371	140336382	Klf1	16.1061	-
chr9	140336371	140336381	Klf4	16.5612	+
chr9	140336371	140336381	KLF5	15.8776	-
chr9	140336375	140336395	RREB1	10.2385	-
chr9	140336377	140336389	INSM1	13.1633	+
chr9	140336377	140336397	RREB1	24.4954	-
chr9	140336380	140336400	RREB1	11.8807	-
chr9	140336382	140336396	PLAG1	7.56122	+
chr9	140336382	140336393	SP3	12.0894	-
chr9	140336383	140336397	PLAG1	7.15306	+
chr9	140336388	140336403	SP2	16.3276	-
chr9	140336388	140336400	ZBTB7B	10.9483	-
chr9	140336388	140336400	ZBTB7C	10.871	-
chr9	140336388	140336398	ZNF740	12.1651	-
chr9	140336389	140336406	SP4	8.49091	-
chr9	140336390	140336404	KLF14	11.3793	-
chr9	140336391	140336403	SP8	13.6974	-
chr9	140336392	140336403	KLF16	15.2069	-
chr9	140336392	140336403	SP1	17.6346	-
chr9	140336392	140336403	SP3	14.1301	-
chr9	140336393	140336403	KLF5	15.1633	-
chr9	140336394	140336405	E2F4	11.7586	+
chr9	140336405	140336416	Klf1	12.1515	-
chr9	140336405	140336415	Klf4	12.949	+
chr9	140336405	140336415	KLF5	14.0612	-
chr9	140353746	140353758	HES5	3.51724	-
chr9	140353746	140353758	HES7	7.96552	+
chr9	140353747	140353757	Hes1	11.4476	-
chr9	140353747	140353757	HEY1	11.6364	-
chr9	140353747	140353757	HEY2	11.8276	-
chr9	140353747	140353757	Tcfl5	10.6129	-
chr9	140353756	140353777	REST	8.33673	+
chr9	140353775	140353784	THAP1	10.6053	+
chr9	140353791	140353808	SP4	14.1455	+
chr9	140353793	140353804	Klf1	15.0606	+
chr9	140353793	140353808	Klf12	15.2951	+
chr9	140353793	140353807	KLF14	14.2931	+
chr9	140353794	140353805	KLF16	14.1207	+
chr9	140353794	140353804	Klf4	16.6939	-
chr9	140353794	140353804	KLF5	16.2041	+
chr9	140353794	140353805	SP1	14.9231	+
chr9	140353794	140353809	SP2	15.069	+
chr9	140353794	140353805	SP3	14.0244	+
chr9	140353794	140353806	SP8	14.5	+
chr9	140353802	140353817	JUND(var.2)	9.70213	+
chr9	140353804	140353818	ATF7	10.9286	-
chr9	140353804	140353818	BATF3	4.54545	+
chr9	140353805	140353817	Creb5	13	-
chr9	140353805	140353815	Crem	12.3607	+
chr9	140353805	140353817	JDP2(var.2)	14.2245	-
chr9	140353806	140353814	Atf1	11.2459	+
chr9	140353807	140353815	CREB1	13.5495	-
chr9	140353807	140353817	Crem	11.3115	-
chr9	140353824	140353838	PLAG1	10.6224	+
chr9	140353826	140353839	TFAP2A(var.3)	10.1475	-
chr9	140353826	140353839	TFAP2B(var.3)	9.19672	-
chr9	140353826	140353839	TFAP2C(var.3)	9.2931	-
chr9	140353843	140353854	Klf1	11.7121	+
chr9	140353845	140353859	ZIC1	7.25532	+
chr9	140353845	140353860	ZIC3	9.41429	+
chr9	140353845	140353860	ZIC4	10.4364	+
chr9	140353852	140353867	JUND(var.2)	9.93617	+
chr9	140353854	140353868	ATF7	11.2571	-
chr9	140353854	140353868	BATF3	2.16667	+
chr9	140353854	140353862	Pax2	10.1889	-
chr9	140353855	140353867	Creb5	13	-
chr9	140353855	140353865	Crem	12.3607	+
chr9	140353855	140353867	JDP2(var.2)	14.2245	-
chr9	140353856	140353864	Atf1	11.2459	+
chr9	140353857	140353865	CREB1	13.5495	-
chr9	140353857	140353867	Crem	11.3115	-
chr9	140353861	140353882	REST	14.4082	+
chr9	140444808	140444822	Bcl6	14.7581	-
chr9	140444811	140444822	STAT1	10.4364	+
chr9	140444822	140444832	MSC	11.9878	-
chr9	140444873	140444885	Foxa2	14.37	-
chr9	140444874	140444889	FOXA1	12.5714	-
chr9	140444876	140444887	FOXP2	13.2121	+
chr9	140444877	140444888	Foxo1	14.8966	-
chr9	140444878	140444886	FOXD1	12.4	+
chr9	140444878	140444885	FOXD2	11.4237	+
chr9	140444878	140444885	FOXI1	12.9455	+
chr9	140444878	140444885	FOXL1	12	+
chr9	140444878	140444886	FOXO3	11.5	+
chr9	140444878	140444885	FOXO4	12.4364	+
chr9	140444878	140444885	FOXO6	12.9808	+
chr9	140444878	140444885	FOXP3	11.3611	+
chr9	140444886	140444900	CREB3L1	8.33333	-
chr9	140444887	140444897	Arntl	11.7869	+
chr9	140444887	140444897	Mitf	10.3367	+
chr9	140444888	140444898	BHLHE40	10.0192	+
chr9	140444888	140444898	BHLHE41	7.63462	-
chr9	140444888	140444898	MAX	11.5385	-
chr9	140444888	140444898	Npas2	11.0492	-
chr9	140444888	140444898	TFE3	11.6531	+
chr9	140444888	140444898	TFEB	11.7308	-
chr9	140444888	140444898	TFEC	12.3171	-
chr9	140444888	140444899	USF1	11.5306	+
chr9	140444888	140444899	USF2	12.4898	+
chr9	140444889	140444898	Creb3l2	14.9663	-
chr9	140444889	140444897	Id2	12.7705	-
chr9	140444889	140444897	Mlxip	12.4098	+
chr9	140444890	140444898	Mycn	14.8197	-
chr9	140444901	140444922	REST	10.6633	+
chr9	140444907	140444924	Rhox11	10.6579	-
chr9	140444918	140444931	ZBTB18	9.57143	+
chr9	140444921	140444939	KLF13	7.32759	-
chr9	140444923	140444940	SP4	9.58182	-
chr9	140444924	140444938	KLF14	11.3621	-
chr9	140444928	140444947	PAX5	10.8871	+
chr9	140444931	140444948	PAX9	-1.16364	-
chr9	140444938	140444948	RORA	11.3146	+
chr9	140444941	140444958	ESR1	3.06061	+
chr9	140444956	140444970	Zfx	15.0152	-
chr9	140444964	140444979	ZIC3	8.92857	-
chr9	140444972	140444984	INSM1	12.9796	+
chr9	140444974	140444984	GCM2	11.2131	+
chr9	140444976	140444985	THAP1	9.96053	-
chr9	140473306	140473320	Zfx	18.2121	-
chr9	140473334	140473345	TFAP2A	12.4909	+
chr9	140473334	140473345	TFAP2B(var.2)	12.4	+
chr9	140473334	140473345	TFAP2C(var.2)	11.8269	+
chr9	140473364	140473379	ZBTB33	9.65152	+
chr9	140473366	140473381	ZBTB33	14.1667	+
chr9	140473373	140473394	REST	4.15306	-
chr9	140473374	140473385	Gabpa	10.6557	-
chr9	140473375	140473388	ELF3	8.03448	-
chr9	140473375	140473386	ELK4	11.1273	+
chr9	140473376	140473388	EHF	10.6066	-
chr9	140473376	140473388	ELF4	12.6066	-
chr9	140473382	140473401	PAX5	13.0161	+
chr9	140473384	140473400	EGR4	12.3455	-
chr9	140473385	140473400	EGR3	12.5172	-
chr9	140473386	140473401	SP2	15.7931	-
chr9	140473387	140473400	TFAP2A(var.3)	9.29508	+
chr9	140473391	140473401	KLF5	13.9184	-
chr9	140473398	140473408	ELK1	10.4255	-
chr9	140473398	140473408	ELK3	11.1897	-
chr9	140473398	140473408	ERF	10.4429	-
chr9	140473398	140473408	ERG	11.4364	-
chr9	140473398	140473408	ETS1	11.5	-
chr9	140473398	140473408	ETV1	11.6182	-
chr9	140473398	140473408	ETV3	11.7887	-
chr9	140473398	140473408	ETV4	11.7241	-
chr9	140473398	140473408	ETV5	12.2909	-
chr9	140473398	140473408	FEV	11.6731	-
chr9	140473398	140473409	SPDEF	12.2545	-
chr9	140473407	140473422	Nr5a2	11.1897	-
chr9	140473420	140473432	ZBTB7A	10.6429	-
chr9	140473421	140473438	Gmeb1	10.9605	+
chr9	140473427	140473441	EBF1	8.40984	-
chr9	140484906	140484918	HES5	8.65517	+
chr9	140484906	140484918	HES7	7.22414	+
chr9	140484906	140484921	Klf12	7.57377	+
chr9	140484907	140484926	PAX5	10.9355	-
chr9	140484911	140484922	NRF1	13.4182	-
chr9	140484912	140484926	EGR1	16.3462	+
chr9	140484913	140484928	EGR3	5.24138	+
chr9	140484915	140484929	EGR1	17.25	+
chr9	140484916	140484931	EGR3	5.24138	+
chr9	140484918	140484932	EGR1	17.25	+
chr9	140484919	140484934	EGR3	6.84483	+
chr9	140484921	140484935	EGR1	15.5	+
chr9	140484927	140484941	EGR1	13.9808	+
chr9	140484941	140484962	REST	4.9898	+
chr9	140484960	140484976	EGR4	10.4	-
chr9	140484962	140484977	SP2	20.5172	-
chr9	140484963	140484978	Klf12	8.4918	-
chr9	140484963	140484980	SP4	10.6	-
chr9	140484964	140484978	KLF14	14.069	-
chr9	140484965	140484977	SP8	14.5658	-
chr9	140484966	140484977	KLF16	15.8276	-
chr9	140484966	140484977	SP1	17.8077	-
chr9	140484966	140484977	SP3	14.374	-
chr9	140484967	140484978	Klf1	10.9394	-
chr9	140484967	140484977	Klf4	16.1837	+
chr9	140484967	140484977	KLF5	17	-
chr9	140484983	140485000	SP4	3.54545	+
chr9	140484984	140485002	KLF13	4.18966	+
chr9	140484985	140484996	Klf1	12.7424	+
chr9	140484985	140485000	Klf12	8.62295	+
chr9	140484985	140484999	KLF14	12.6724	+
chr9	140484986	140484997	KLF16	16.1724	+
chr9	140484986	140484997	SP3	13.6098	+
chr9	140484986	140484998	SP8	14.3026	+
chr9	140484991	140485002	TFAP2A	10.7818	+
chr9	140484998	140485012	EGR1	13.4615	+
chr9	140484999	140485014	EGR3	7.51724	+
chr9	140485008	140485023	NFYB	11.5769	+
chr9	140485025	140485039	MTF1	7.5122	+
chr9	140487414	140487424	TEAD1	11.4677	+
chr9	140487414	140487424	TEAD4	11.5161	+
chr9	140487456	140487472	EGR4	9.65455	-
chr9	140487470	140487482	DBP	13.8302	+
chr9	140487470	140487482	HLF	13.5085	-
chr9	140487470	140487482	TEF	14.0545	-
chr9	140487472	140487483	NFIL3	15.5556	+
chr9	140487484	140487494	Klf4	10.9286	+
chr9	140487494	140487501	SPIB	11.2333	-
chr9	140487508	140487519	E2F6	12.8621	-
chr9	140487510	140487531	REST	4.33673	-
chr9	140500014	140500028	Zfx	15.3636	+
chr9	140500026	140500037	Klf1	13.0303	-
chr9	140500026	140500036	Klf4	13.6122	+
chr9	140500026	140500036	KLF5	15.3061	-
chr9	140500031	140500045	PLAG1	10.398	+
chr9	140500034	140500044	ETV5	10.8727	+
chr9	140500038	140500052	EGR1	14.4615	-
chr9	140500038	140500048	GCM2	11.7213	+
chr9	140500039	140500049	ZNF740	12.0917	-
chr9	140500040	140500055	NR2C2	9.25714	+
chr9	140500065	140500080	SP2	19.5	-
chr9	140500066	140500080	EGR1	16.4808	-
chr9	140500066	140500076	GCM2	10.6885	+
chr9	140500066	140500081	Klf12	11.8689	-
chr9	140500066	140500083	SP4	19.4545	-
chr9	140500067	140500081	KLF14	16.6552	-
chr9	140500068	140500080	SP8	15.9211	-
chr9	140500069	140500080	KLF16	18.2414	-
chr9	140500069	140500080	SP1	19.1538	-
chr9	140500069	140500080	SP3	15.9837	-
chr9	140500070	140500081	Klf1	11.0152	-
chr9	140500070	140500080	Klf4	16.1837	+
chr9	140500070	140500080	KLF5	17	-
chr9	140500078	140500093	ZIC3	8	-
chr9	140500080	140500096	EGR4	11.7636	-
chr9	140500081	140500096	EGR3	9.87931	-
chr9	140500082	140500097	SP2	21.0517	-
chr9	140500083	140500097	EGR1	20.5385	-
chr9	140500083	140500098	Klf12	13.5082	-
chr9	140500083	140500100	SP4	20.2727	-
chr9	140500084	140500098	KLF14	18.431	-
chr9	140500085	140500097	SP8	17.3158	-
chr9	140500086	140500097	KLF16	18.2414	-
chr9	140500086	140500097	SP1	19.1538	-
chr9	140500086	140500097	SP3	15.9837	-
chr9	140500087	140500102	EGR3	6	-
chr9	140500087	140500098	Klf1	12.3485	-
chr9	140500087	140500097	Klf4	16.1837	+
chr9	140500087	140500097	KLF5	17	-
chr9	140500091	140500105	Zfx	16.8485	+
chr9	140500110	140500125	ZBTB33	11.1364	-
chr9	140500120	140500135	ZIC4	9.96364	-
chr9	140500124	140500136	SP8	11.7368	-
chr9	140500125	140500141	EGR4	13.5636	-
chr9	140500126	140500141	EGR3	15.3793	-
chr9	140500127	140500138	E2F4	11.3448	+
chr9	140500128	140500142	EGR1	17.1538	-
chr9	140500128	140500139	EGR2	13.0345	-
chr9	140500128	140500143	Klf12	7.83607	-
chr9	140500128	140500145	SP4	7.96364	-
chr9	140500129	140500143	KLF14	9.77586	-
chr9	140500131	140500142	SP3	12.561	-
chr9	140513252	140513264	TFAP2A(var.2)	13	+
chr9	140513252	140513264	TFAP2B	12.3636	+
chr9	140513252	140513264	TFAP2C	11.9184	+
chr9	140513255	140513266	NRF1	12.2545	+
chr9	140513257	140513268	NRF1	12.0364	+
chr9	140513269	140513280	Gabpa	11.3607	-
chr9	140513271	140513281	ELK1	9.3617	-
chr9	140513281	140513292	TFAP2A	13.7091	+
chr9	140513281	140513292	TFAP2B(var.2)	13.1818	+
chr9	140513281	140513292	TFAP2C(var.2)	12.25	+
chr9	140513283	140513294	NRF1	9.05455	+
chr9	140513286	140513300	Zfx	12.9848	-
chr9	140513295	140513306	TFAP2A	15.7091	-
chr9	140513295	140513306	TFAP2B(var.2)	15.8	-
chr9	140513295	140513306	TFAP2C(var.2)	14.7885	-
chr9	140513324	140513335	NRF1	19.2727	-
chr9	140513325	140513336	NRF1	14.9636	+
chr9	140513354	140513365	NRF1	19.0545	-
chr9	140513355	140513366	NRF1	15.9455	+
chr9	140513357	140513373	EGR4	9.87273	-
chr9	140513372	140513383	NRF1	18.0727	-
chr9	140513373	140513384	NRF1	16.1636	+
chr9	140513378	140513389	NRF1	10.0727	-
chr9	140513395	140513412	SP4	11.1818	+
chr9	140513397	140513408	Klf1	12.3485	+
chr9	140513397	140513412	Klf12	12.8197	+
chr9	140513397	140513411	KLF14	9.93103	+
chr9	140513398	140513409	KLF16	12.1207	+
chr9	140513398	140513408	Klf4	16.1837	-
chr9	140513398	140513408	KLF5	17	+
chr9	140513398	140513409	SP1	16.4038	+
chr9	140513398	140513413	SP2	15.6207	+
chr9	140513398	140513409	SP3	13.3577	+
chr9	140513398	140513410	SP8	12.9211	+
chr9	140513420	140513436	EGR4	13.5455	-
chr9	140513421	140513436	EGR3	11.2759	-
chr9	140513423	140513434	EGR2	10.4655	-
chr9	140513423	140513434	NRF1	11.8909	-
chr9	140513423	140513440	SP4	7.09091	-
chr9	140513426	140513437	KLF16	12.2931	-
chr9	140513427	140513437	Klf4	12.5306	+
chr9	140513437	140513452	ZBTB33	10.4242	-
chr9	140513439	140513455	EGR4	9.92727	-
chr9	140513440	140513455	EGR3	7.13793	-
chr9	140513440	140513450	Tcfl5	10.0645	-
chr9	140513443	140513454	E2F4	15.4483	+
chr9	140513443	140513454	E2F6	14.8448	+
chr9	140513446	140513461	SP2	20.6724	-
chr9	140513447	140513462	Klf12	14.0984	-
chr9	140513447	140513464	SP4	19	-
chr9	140513448	140513462	KLF14	16.2414	-
chr9	140513449	140513461	SP8	14.5658	-
chr9	140513450	140513461	KLF16	15.8276	-
chr9	140513450	140513461	SP1	17.8077	-
chr9	140513450	140513461	SP3	14.374	-
chr9	140513451	140513462	Klf1	12.3485	-
chr9	140513451	140513461	Klf4	16.1837	+
chr9	140513451	140513461	KLF5	17	-
chr9	140513456	140513468	GLI2	9.93103	+
chr9	140771152	140771166	E2F7	-4.01639	-
chr9	140771155	140771166	E2F6	12.8448	+
chr9	140771183	140771198	JUND(var.2)	10.0426	+
chr9	140771189	140771206	ESR1	0.742424	+
chr9	140771194	140771209	Sox1	11.4138	+
chr9	140771194	140771202	Sox2	12.6066	-
chr9	140771194	140771209	SOX21	2.67347	+
chr9	140771198	140771212	NFIC::TLX1	9.26531	-
chr9	140771199	140771213	NFIC::TLX1	7.15306	+
chr9	140771211	140771221	Ascl2	12.5857	+
chr9	140771256	140771271	Nfe2l2	14.1515	+
chr9	140771258	140771269	FOSL2	9.63636	+
chr9	140771258	140771269	JUNB	10.6531	+
chr9	140771259	140771270	JUND	9.34043	+
chr9	140771260	140771275	MAF::NFE2	11.8197	+
chr9	140771264	140771285	REST	6.35714	+
chr9	140771271	140771285	EGR1	9.69231	+
chr9	140772143	140772154	E2F4	9.98276	+
chr9	140772143	140772158	ZIC3	12.5714	-
chr9	140772143	140772158	ZIC4	11.5091	-
chr9	140772144	140772158	ZIC1	9.40426	-
chr9	140772147	140772163	EGR4	12.3455	-
chr9	140772148	140772163	EGR3	9.68966	-
chr9	140772149	140772161	GLI2	13.6724	-
chr9	140772149	140772164	SP2	17.1379	-
chr9	140772150	140772165	Klf12	15.377	-
chr9	140772150	140772167	SP4	18.1818	-
chr9	140772150	140772162	ZBTB7A	10.7143	-
chr9	140772151	140772165	KLF14	17.2069	-
chr9	140772152	140772164	SP8	16.8816	-
chr9	140772153	140772164	KLF16	16.5345	-
chr9	140772153	140772164	SP1	16.2692	-
chr9	140772153	140772164	SP3	15.6341	-
chr9	140772153	140772163	ZNF740	10.6606	-
chr9	140772154	140772169	EGR3	5.75862	-
chr9	140772154	140772165	Klf1	15.0606	-
chr9	140772154	140772164	Klf4	16.6939	+
chr9	140772154	140772164	KLF5	16.2041	-
chr9	140772159	140772170	NRF1	11.9273	-
chr9	140772163	140772181	NFYA	13.9268	+
chr9	140772169	140772184	NFYB	11.7692	-
chr9	140772181	140772191	ZNF740	10.0826	+
chr9	140772184	140772198	CREB3	14.2571	+
chr9	140772184	140772198	CREB3L1	14.6515	+
chr9	140772185	140772197	HES7	4.25862	+
chr9	140772185	140772196	USF1	10.9184	-
chr9	140772185	140772196	USF2	11.2245	-
chr9	140772186	140772196	BHLHE40	11.8077	+
chr9	140772186	140772196	BHLHE41	10.1346	+
chr9	140772186	140772195	Creb3l2	14.9663	+
chr9	140772186	140772196	Hes1	10.5874	+
chr9	140772186	140772196	HEY1	13.1455	+
chr9	140772186	140772196	HEY2	11.8793	-
chr9	140772186	140772196	MAX	12.7115	+
chr9	140772186	140772197	MAX::MYC	12.1837	-
chr9	140772186	140772196	MLX	13.4286	-
chr9	140772186	140772196	MLXIPL	13.0152	-
chr9	140772186	140772196	MNT	12.803	+
chr9	140772186	140772194	Mycn	14.8197	+
chr9	140772186	140772196	Npas2	11.623	+
chr9	140772186	140772196	Srebf1(var.2)	12.069	+
chr9	140772186	140772196	SREBF2(var.2)	12.2	+
chr9	140772186	140772196	Tcfl5	9.80645	-
chr9	140772186	140772196	TFE3	13.9592	+
chr9	140772186	140772196	TFEB	15.1154	+
chr9	140772186	140772196	TFEC	13.0732	+
chr9	140772186	140772197	USF1	18.102	+
chr9	140772186	140772197	USF2	16.7143	+
chr9	140772187	140772197	Arntl	14.1475	-
chr9	140772187	140772196	Creb3l2	12.6517	-
chr9	140772187	140772195	Id2	12.7705	+
chr9	140772187	140772197	Mitf	13.5408	-
chr9	140772187	140772195	Mlxip	12.4098	-
chr9	140772198	140772214	SRF	5.14754	-
chr9	140772203	140772218	Klf12	14.9016	-
chr9	140772203	140772220	SP4	3.92727	-
chr9	140772204	140772218	KLF14	8.10345	-
chr9	140772206	140772217	SP3	12.2439	-
chr9	140772207	140772218	Klf1	14.7273	-
chr9	140772207	140772217	Klf4	16.051	+
chr9	140772207	140772217	KLF5	14.551	-
chr9	140772230	140772240	SREBF1	13.8293	-
chr9	140772234	140772249	EGR3	5.2931	-
chr9	140772236	140772250	EGR1	14.7885	-
chr9	140772237	140772252	EGR3	6.05172	-
chr9	140772239	140772253	EGR1	14.7885	-
chr9	140772249	140772264	EGR3	5.51724	-
chr9	140772251	140772265	EGR1	15.0769	-
chr9	140772260	140772277	Rarg(var.2)	-7.6	+
chr9	140787007	140787020	Myod1	12.4082	-
chr9	140787009	140787022	ZBTB18	10.7714	-
chr9	140787010	140787020	Ascl2	11.2143	+
chr9	140787010	140787021	Myog	13.6327	+
chr9	140787010	140787020	NHLH1	12.3448	+
chr9	140787010	140787021	Tcf12	13.5918	+
chr9	140787023	140787034	RUNX1	11.2241	-
chr9	140787024	140787035	TFAP2C(var.2)	11.3269	+
chr9	140787034	140787047	TFAP2A(var.3)	10.1803	-
chr9	140787034	140787047	TFAP2B(var.3)	10	-
chr9	140787034	140787047	TFAP2C(var.3)	9.5	-
chr9	140787041	140787055	PLAG1	10.8571	+
chr9	140787042	140787056	Nr2f6	8.40909	+
chr9	140787042	140787056	PLAG1	12.0816	+
chr9	140787042	140787056	Rxra	2.32927	+
chr9	140787042	140787056	RXRB	1.16364	+
chr9	140787042	140787056	RXRG	2.74468	+
chr9	140787049	140787060	Klf1	12.4545	-
chr9	140787049	140787059	KLF5	12.8776	-
chr9	140787059	140787068	ZEB1	15.6182	-
chr9	140787062	140787077	SP2	16.5	-
chr9	140787063	140787077	EGR1	14.5769	-
chr9	140787066	140787077	SP1	16.1154	-
chr9	140787071	140787088	ESR1	2.5303	+
chr9	140787076	140787091	Nfe2l2	12.1212	+
chr9	140787097	140787110	NFKB2	9.16667	+
chr9	141093863	141093884	ZNF263	18.1429	+
chr9	141093866	141093887	ZNF263	24.3469	+
chr9	141093875	141093896	ZNF263	16.6327	+
chr9	141093878	141093899	ZNF263	19.3061	+
chr9	141093881	141093902	ZNF263	16.9592	+
chr9	141093890	141093911	ZNF263	20.1633	+
chr9	141093893	141093907	EGR1	14.6731	-
chr9	141093893	141093914	ZNF263	24.5102	+
chr9	141093896	141093907	SP1	14.8654	-
chr9	141093896	141093917	ZNF263	23.6327	+
chr9	141093899	141093913	EGR1	12.4038	-
chr9	141093899	141093909	MZF1(var.2)	12.4242	+
chr9	141093902	141093923	ZNF263	20.3469	+
chr9	141093905	141093926	ZNF263	19.7755	+
chr9	141093906	141093921	EGR3	9.31034	-
chr9	141093908	141093922	EGR1	14.2308	-
chr9	141093908	141093929	ZNF263	21.6122	+
chr9	141093911	141093921	MZF1(var.2)	10.899	+
chr9	141093911	141093932	ZNF263	23.5102	+
chr9	141093912	141093926	PLAG1	7.34694	+
chr9	141093914	141093932	EWSR1-FLI1	-9.92105	+
chr9	141093917	141093931	EGR1	12.9231	-
chr9	141093918	141093929	E2F6	12.3448	+
chr9	141093920	141093941	ZNF263	21.0204	+
chr9	141093923	141093944	ZNF263	22.3673	+
chr9	141093926	141093947	ZNF263	18	+
chr9	141093932	141093953	ZNF263	18.9796	+
chr9	141093935	141093953	EWSR1-FLI1	-4.40789	+
chr9	141093935	141093956	ZNF263	23.8776	+
chr9	141093944	141093965	ZNF263	18.9184	+
chr9	141093947	141093968	ZNF263	18.0408	+
chr9	141093964	141093985	ZNF263	18.9184	+
chr9	141093967	141093988	ZNF263	18.0408	+
chr9	141093984	141094005	ZNF263	17.551	+
chr9	141093987	141094008	ZNF263	17.2857	+
chrM	3232	3244	YY1	12.6538	+
chrM	3274	3292	RARA	-7.36364	+
chrM	3274	3290	Rarg	-2.18367	+
chrM	3290	3297	SPIB	11.2333	-
chrM	5731	5742	E2F4	14.6379	-
chrM	5731	5742	E2F6	11.9483	-
chrM	5733	5747	EGR1	12.6154	+
chrM	5745	5763	EWSR1-FLI1	-8.60526	+
chrM	5749	5763	E2F7	-2.04918	-
chrM	5752	5763	E2F4	13.8966	+
chrM	5752	5763	E2F6	15.0172	+
chrM	5756	5769	NFKB1	0.693878	+
chrM	5756	5769	NFKB2	9.13636	-
chrM	5758	5776	TP53	8.28571	-
chrM	5793	5808	Pou5f1::Sox2	13.7661	-
chrM	5804	5818	POU1F1	11.7759	+
chrM	5805	5818	POU2F2	12.3966	-
chrM	5805	5817	POU3F1	10.5783	+
chrM	5805	5817	POU3F2	10.9839	+
chrM	5824	5835	HOXC13	10.371	+
chrM	5835	5849	Zfx	13.0303	-
chrM	7584	7597	Hes2	11	+
chrM	7621	7631	ETV6	11.4038	-
chrM	7621	7635	SPI1	10.0727	-
chrM	7621	7635	SPIC	11.9718	-
chrM	7638	7652	GATA2	12.3091	+
chrM	7639	7655	Rarb	-2.2069	-
chrM	7642	7653	Gata4	11.8276	+
chrM	7656	7673	SP4	3.4	+
chrM	7657	7675	KLF13	4.03448	+
chrM	7658	7669	Klf1	11.0303	+
chrM	7658	7673	Klf12	14.3279	+
chrM	7658	7672	KLF14	12.3103	+
chrM	8299	8320	MAFG	11.8673	-
chrM	8327	8342	HNF1A	12.8831	+
chrM	8328	8341	HNF1B	12.0758	+
chrM	8353	8368	Stat6	10.5172	+
chrM	8363	8373	REL	10.9697	-
chrM	8384	8394	BHLHE22	10.5606	-
chrM	8384	8394	NEUROD2	12.6897	-
chrM	8384	8394	Neurog1	10.989	+
chrM	8384	8394	OLIG2	10.8966	-
chrM	8396	8412	Hoxd3	11.1429	-
chrM	8398	8408	Dlx1	10.7368	+
chrM	8398	8408	EVX1	10.3585	-
chrM	8398	8408	EVX2	10.16	-
chrM	8398	8408	HOXA2	10.434	+
chrM	8398	8408	MEOX1	11.1091	-
chrM	8398	8408	MEOX2	10.8119	-
chrM	8404	8414	GCM2	12.1475	-
chrM	8404	8416	INSM1	10.5918	-
chrM	8411	8429	IRF2	5.33028	-
chrM	8432	8442	SREBF1	11.8171	+
chrM	8440	8452	MEF2A	8.19355	+
chrM	8440	8452	MEF2B	6.74545	+
chrM	8440	8452	MEF2D	6.16364	+
chrM	8454	8474	RREB1	12.1651	+
chrM	8460	8472	ZBTB7B	9.7069	+
chrM	8460	8472	ZBTB7C	10.7903	+
chrM	8481	8498	ZNF410	-2.69091	+
chrM	8484	8495	CDX2	12.8305	+
chrM	8485	8496	HOXA10	11.0189	+
chrM	8486	8495	CDX1	11.0377	+
chrM	8486	8496	HOXA13	13.5139	+
chrM	8486	8496	HOXB13	14.3091	+
chrM	8486	8496	HOXD13	14.1746	+
chrM	9211	9229	NFYA	15.878	-
chrM	9248	9261	NR2F1	14.2653	-
chrM	9252	9264	INSM1	15.0612	-
chrM	9275	9292	RARA::RXRA	11.8776	-
chrM	9275	9292	RARA(var.2)	7.37705	-
chrM	9275	9292	Rarb(var.2)	2.16667	-
chrM	9278	9293	Nr2f6(var.2)	-6.22857	-
chrM	9281	9291	EMX1	11.3186	+
chrM	9281	9291	EVX1	10.4151	-
chrM	9281	9291	EVX2	10.78	-
chrM	9281	9291	HOXB2	9.77358	-
chrM	9281	9291	HOXB3	9.94	-
chrM	9282	9295	NR2F1	12.1633	-
chrM	9282	9290	VAX2	10.063	+
chrM	9286	9300	Nr2f6	9.4697	-
chrM	9286	9301	Pparg::Rxra	13.1171	-
chrM	9300	9310	TFEB	10.7885	-
chrM	9300	9310	TFEC	11.5366	-
chrM	9300	9311	USF1	13.1837	+
chrM	9300	9311	USF2	14.3265	+
chrM	9303	9324	IRF1	11.8548	+
chrM	9312	9322	ETV6	11.7115	-
chrM	9316	9333	ZNF410	-4.16364	+
chrM	9986	10000	SPIC	12.1127	-
chrM	10000	10015	TBP	11.4028	+
chrM	10011	10023	MYBL1	16.4483	+
chrM	10018	10035	Hmx2	10.8289	+
chrM	10021	10031	ALX3	11.3564	+
chrM	10021	10031	ESX1	10.9861	+
chrM	10021	10031	GSX1	9.4127	+
chrM	10021	10031	GSX2	9.75472	+
chrM	10021	10031	HESX1	11.9455	-
chrM	10021	10031	LBX2	10.8983	+
chrM	10021	10031	MIXL1	10.4375	+
chrM	10021	10031	RAX	11.2542	+
chrM	10022	10030	BSX	10.5094	+
chrM	10022	10030	Dlx3	9.97945	+
chrM	10022	10030	Dlx4	10.0885	+
chrM	10022	10030	DLX6	10.4407	+
chrM	10022	10030	ISX	11.6441	+
chrM	10022	10030	LBX1	11.2381	-
chrM	10022	10030	LHX9	10.5424	+
chrM	10022	10030	MSX1	11.2143	+
chrM	10022	10030	MSX2	12.2545	+
chrM	10022	10030	Msx3	11.6604	+
chrM	10022	10030	NKX6-2	9.92	+
chrM	10022	10030	PRRX1	10.84	+
chrM	10022	10030	Prrx2	10.2478	+
chrM	10022	10030	RAX2	10.4425	+
chrM	10022	10030	SHOX	10.4851	-
chrM	10022	10030	Shox2	11.26	+
chrM	10022	10030	UNCX	10.2124	+
chrM	10023	10030	Nkx2-5	9.9802	-
chrM	10025	10035	HMBOX1	11.1613	-
chrM	10026	10038	GRHL1	9.94828	-
chrM	10054	10065	CDX2	11.7119	+
chrM	10055	10066	HOXA10	10.8679	+
chrM	10056	10065	CDX1	11.0943	+
chrM	10071	10085	POU1F1	10.2069	-
chrM	10074	10085	Arid3b	10.9206	+
chrM	10075	10090	HNF1A	9.83117	+
chrM	10076	10089	HNF1B	9.98485	-
chrM	10380	10397	Dmbx1	11.1447	+
chrM	10384	10394	GSC2	10.339	-
chrM	10437	10447	POU6F2	11.8545	+
chrM	10438	10448	GSX1	9.49206	+
chrM	10438	10448	GSX2	10	+
chrM	10438	10450	Hoxa11	11	+
chrM	10439	10449	HOXC10	11.1455	+
chrM	10439	10447	NKX6-1	10.8814	+
chrM	10439	10447	NKX6-2	9.84	+
chrM	10440	10451	PROP1	11.3134	-
chrM	10447	10461	POU1F1	10.9655	+
chrM	10447	10460	POU3F3	10.35	+
chrM	10448	10460	POU3F1	10.6024	+
chrM	10448	10460	POU3F2	11.0323	+
chrM	10475	10491	Pou2f3	13.4756	-
chrM	10476	10490	POU1F1	16.3966	-
chrM	10476	10489	POU2F2	13.2414	+
chrM	10477	10489	POU3F1	14.7952	-
chrM	10477	10489	POU3F2	15.129	-
chrM	10477	10490	POU3F3	13.55	-
chrM	10478	10490	POU2F1	13.06	-
chrM	10479	10488	POU3F4	13.1735	-
chrM	10479	10488	POU5F1B	12.8673	-
chrM	10482	10496	Arid5a	10.7976	-
chrM	10482	10493	FOXC1	11.4	+
chrM	10678	10693	ZIC4	9.90909	-
chrM	10681	10699	KLF13	5.48276	-
chrM	10683	10695	ZBTB7A	10.2429	-
chrM	10717	10729	BHLHE23	9.21818	+
chrM	10718	10728	Atoh1	12.2258	+
chrM	10718	10728	NEUROD2	11.5345	-
chrM	10718	10728	Neurog1	11.3736	-
chrM	10718	10728	OLIG1	9.46154	+
chrM	10718	10728	OLIG2	10.6207	+
chrM	10718	10728	Twist2	14.5574	-
chrM	10719	10727	Bhlha15	13.623	-
chrM	10779	10795	SOX4	-12.9545	+
chrM	10780	10795	Sox11	-13.6143	+
chrM	10780	10795	SOX21	0.612245	+
chrM	12250	12262	YY1	11.7692	+
chrM	12279	12289	MSC	10.0122	-
chrM	12369	12387	EWSR1-FLI1	-5.17105	-
chrM	12372	12386	SPI1	1.94545	-
chrM	14619	14639	RREB1	7.84404	+
chrM	14630	14638	BSX	10.1509	+
chrM	14655	14665	Sox3	13.069	-
chrM	14655	14665	Sox6	12.2286	-
chrM	14693	14708	NFYB	9.88462	+
chrM	14706	14719	POU2F2	9.84483	-
chrM	14741	14757	Hoxd3	10.7662	-
chrM	14741	14761	RREB1	7.55046	+
chrM	14744	14757	NR2F1	10.5102	-
chrM	14774	14784	HOXA13	12.6667	+
chrM	14774	14784	HOXB13	12.4727	+
chrM	14774	14784	HOXD13	13.5238	+
chrM	14775	14786	PHOX2A	11.26	-
chrM	14775	14786	Phox2b	10.8936	-
chrM	14775	14786	PROP1	13.4925	-
chrM	14777	14790	Lhx3	12.901	-
chrM	14779	14796	Alx1	12.8052	+
chrM	14779	14796	Alx4	11.8312	+
chrM	14779	14796	Arx	12.3214	-
chrM	14779	14790	PHOX2A	10.5	+
chrM	14779	14790	PROP1	10.6119	+
chrM	14780	14791	Arid3b	12.8413	+
chrM	14780	14796	Hoxb5	10.9351	+
chrM	14780	14797	Hoxd8	10.9524	+
chrM	14780	14793	Lhx3	18.7723	+
chrM	14780	14790	PAX3	12.717	+
chrM	14780	14790	PAX7	11.7273	+
chrM	14781	14792	mix-a	12.4762	+
chrM	14782	14792	ESX1	10.1111	+
chrM	14782	14792	HESX1	11.3273	-
chrM	14782	14792	LHX6	11.9273	+
chrM	14782	14793	mix-a	12.4603	-
chrM	14782	14792	MIXL1	10.0625	+
chrM	14782	14792	NOTO	10.86	+
chrM	14782	14792	POU6F1	12.0816	-
chrM	14782	14792	RAX	11.2034	+
chrM	14783	14791	Lhx4	11.0182	-
chrM	14783	14791	LMX1A	11.4094	-
chrM	14783	14791	LMX1B	10.0789	-
chrX	192934	192953	CTCF	10.6066	+
chrX	192951	192963	HINFP	10.0909	+
chrX	192961	192976	NFYB	11.5385	+
chrX	192983	192994	Klf1	13.5909	-
chrX	193003	193022	Nr1h3::Rxra	13.1774	+
chrX	193018	193029	E2F4	13.431	+
chrX	193018	193029	E2F6	10.0517	+
chrX	193027	193036	THAP1	9.82895	+
chrX	230831	230841	Tcfl5	9.98387	-
chrX	230851	230861	FIGLA	12.3793	-
chrX	230851	230860	SNAI2	11.5349	+
chrX	230851	230861	TCF3	12	-
chrX	230851	230861	TCF4	12.102	-
chrX	230853	230865	ZBTB7A	12	-
chrX	230853	230862	ZEB1	12.8364	-
chrX	230858	230876	KLF13	5.06897	+
chrX	230862	230876	SPIC	10.9437	-
chrX	230892	230909	SP4	3.41818	-
chrX	230913	230925	HINFP	17.303	-
chrX	230922	230935	SMAD2::SMAD3::SMAD4	13.7869	+
chrX	230924	230935	E2F6	14.4138	-
chrX	230927	230939	TFAP2A(var.2)	12.1818	+
chrX	230927	230939	TFAP2B	11.0727	+
chrX	230927	230939	TFAP2C	10.6735	+
chrX	230930	230949	CTCF	8.54098	+
chrX	347599	347617	KLF13	9.89655	-
chrX	347601	347616	Klf12	9.55738	-
chrX	347601	347618	SP4	8	-
chrX	347602	347616	KLF14	15.9828	-
chrX	347602	347613	NRF1	9.45455	+
chrX	347604	347615	KLF16	12.8448	-
chrX	347629	347638	THAP1	10.6579	-
chrX	347663	347679	SRF	4.4918	+
chrX	347672	347689	Rarg(var.2)	-0.454545	+
chrX	347675	347686	NRF1	11.6727	-
chrX	347683	347697	CREB3	11.4857	+
chrX	347687	347695	Atf1	11.4754	-
chrX	347695	347709	XBP1	9.98077	+
chrX	347701	347709	Atf3	12.8197	-
chrX	347710	347724	BATF3	4.0303	-
chrX	347715	347723	Atf3	11.1311	-
chrX	347719	347729	Mitf	11.398	+
chrX	374306	374314	TEAD3	12.3265	-
chrX	374311	374321	Hes1	11.042	+
chrX	374311	374321	HEY1	11.5455	+
chrX	374311	374321	HEY2	11.2241	-
chrX	374311	374321	Tcfl5	10.4839	-
chrX	374328	374343	ZIC3	7.32857	+
chrX	374336	374345	Hic1	11.3269	-
chrX	374337	374346	NFIX	10.5532	-
chrX	374348	374363	ESR2	10.4038	+
chrX	374366	374380	Zfx	12.4848	-
chrX	591442	591458	Hoxd3	12.8831	-
chrX	591443	591451	HOXA5	10.34	+
chrX	591445	591453	Dlx2	10.8	-
chrX	591445	591453	Dlx3	10.1712	-
chrX	591445	591453	Dlx4	10.5398	-
chrX	591445	591453	DLX6	10.5085	-
chrX	591445	591453	MSX1	10.6786	-
chrX	591448	591459	CEBPA	12.7551	+
chrX	591469	591486	SP4	5.83636	-
chrX	591471	591483	SP8	12.0921	-
chrX	591472	591483	KLF16	13.3448	-
chrX	591484	591499	RXRA::VDR	5.19266	+
chrX	591494	591509	TBP	10.7361	+
chrX	591514	591524	NFAT5	10.5968	-
chrX	591539	591552	NFKB1	3.95918	+
chrX	591544	591559	EGR3	6.53448	+
chrX	591544	591560	EGR4	9.78182	+
chrX	591553	591564	NRF1	13.5818	-
chrX	950898	950910	YY1	11.75	-
chrX	950903	950917	Stat4	13.4655	-
chrX	950906	950917	STAT1	10.7636	-
chrX	950906	950917	STAT3	14.9184	-
chrX	950924	950934	SMAD3	10.9818	+
chrX	950938	950950	YY1	19.75	+
chrX	950940	950951	YY2	12.4242	-
chrX	950947	950959	YY1	11.75	-
chrX	950954	950965	E2F6	14.0345	-
chrX	950957	950971	SPIC	11.1408	-
chrX	950999	951011	YY1	17.3462	+
chrX	951018	951028	RELA	9.4898	+
chrX	951019	951029	REL	13.8283	-
chrX	951019	951029	RELA	14.8163	-
chrX	1331549	1331569	PPARG	6.58889	+
chrX	1331551	1331565	EBF1	8.90164	-
chrX	1331582	1331593	FOSL2	13.4364	+
chrX	1331582	1331593	JUNB	12.3673	+
chrX	1331583	1331594	FOS	14.4894	-
chrX	1331583	1331594	FOSL1	13.5818	-
chrX	1331583	1331594	JUND	15.1489	-
chrX	1331583	1331594	NFE2	14.2653	+
chrX	1331584	1331595	FOSL2	12.0545	-
chrX	1331584	1331593	JDP2	16.6034	+
chrX	1331584	1331595	JUNB	12.6531	-
chrX	1331584	1331598	JUN(var.2)	12.0385	-
chrX	1331585	1331596	BATF::JUN	11.6923	-
chrX	1331585	1331592	FOS::JUN	11.9703	+
chrX	1331596	1331609	NR2F1	12.8571	+
chrX	1331598	1331606	NR4A2	12.3131	+
chrX	1331604	1331618	ONECUT1	9.65385	-
chrX	1331604	1331618	ONECUT2	9.96552	-
chrX	1331604	1331618	ONECUT3	8.53933	-
chrX	1331617	1331626	Nr2e1	11.6613	+
chrX	1334204	1334218	SPI1	6.61818	+
chrX	1334226	1334237	Foxq1	11.4082	+
chrX	1334237	1334247	RUNX3	11.3269	-
chrX	1334238	1334247	RUNX2	12.1538	-
chrX	1341995	1342006	RUNX1	14.6207	-
chrX	1341995	1342004	RUNX2	13.3654	+
chrX	1341995	1342005	RUNX3	14.9038	+
chrX	1342002	1342014	Foxd3	14.0435	-
chrX	1342024	1342035	CEBPA	13	+
chrX	1342043	1342057	JUN(var.2)	13.9808	+
chrX	1342044	1342059	Nfe2l2	14.6061	+
chrX	1342044	1342053	Sox17	12.764	-
chrX	1342045	1342060	Bach1::Mafk	14.5132	+
chrX	1342045	1342056	BATF::JUN	12.6538	+
chrX	1342046	1342057	FOSL2	13.7091	+
chrX	1342046	1342057	JUNB	13.7755	+
chrX	1342047	1342058	FOS	15.5532	-
chrX	1342047	1342058	FOSL1	13.9636	+
chrX	1342047	1342058	JUND	13.5106	-
chrX	1342047	1342058	NFE2	5.97959	+
chrX	1342048	1342057	JDP2	10.4655	-
chrX	1342048	1342059	JUNB	11.6531	-
chrX	1342048	1342062	JUN(var.2)	10.6538	-
chrX	1342048	1342063	MAF::NFE2	11.3279	+
chrX	1342049	1342056	FOS::JUN	11.9703	-
chrX	1342052	1342062	TFAP4	10.6	-
chrX	1342059	1342077	EWSR1-FLI1	-9.92105	+
chrX	1342062	1342073	FOXP2	10.7879	+
chrX	1342063	1342074	Foxo1	14.1552	-
chrX	1342072	1342084	YY1	10.9038	+
chrX	1342082	1342093	Hoxa9	12.1842	+
chrX	1358729	1358740	Stat5a::Stat5b	12.3878	-
chrX	1358736	1358751	Bach1::Mafk	8.38158	-
chrX	1358751	1358768	RARA::RXRA	12.6633	+
chrX	1358754	1358773	Nr1h3::Rxra	12.371	+
chrX	1358763	1358779	Pou2f3	13.4268	-
chrX	1358764	1358778	POU1F1	10.431	-
chrX	1358764	1358777	POU2F2	16.7241	+
chrX	1358765	1358777	POU3F1	11.2651	-
chrX	1358765	1358777	POU3F2	11.4677	-
chrX	1358766	1358778	POU2F1	12.08	-
chrX	1358767	1358776	POU3F4	10.8571	-
chrX	1358767	1358776	POU5F1B	12.3186	-
chrX	1358771	1358781	Myc	12.3818	+
chrX	1358772	1358780	Mycn	11.2787	-
chrX	1358792	1358804	TFAP2B	10.6727	-
chrX	1358798	1358815	NR1H2::RXRA	-4.78652	+
chrX	1358799	1358813	Rxra	4.18293	+
chrX	1358808	1358816	Pax2	10.1889	+
chrX	1358811	1358825	Zfx	15.8333	+
chrX	1358817	1358831	Zfx	14.2727	-
chrX	1358829	1358839	RUNX3	11.0962	-
chrX	1358830	1358839	RUNX2	11.1731	-
chrX	1358839	1358853	GLIS2	8.08197	+
chrX	1358839	1358853	GLIS3	9.83333	+
chrX	1367369	1367387	RARA	-6.9697	-
chrX	1367399	1367410	STAT3	10.7959	+
chrX	1367404	1367414	REL	14.1111	-
chrX	1367404	1367414	RELA	13.6735	-
chrX	1367424	1367438	EGR1	13.8269	-
chrX	1367424	1367445	ZNF263	16.7143	+
chrX	1367431	1367446	SP2	12.9138	-
chrX	1367433	1367443	MZF1(var.2)	10.9798	+
chrX	1367439	1367455	SOX4	-10.3939	+
chrX	1367451	1367462	JUND	9.53191	-
chrX	1367455	1367468	Myod1	12.4286	-
chrX	1367456	1367470	Tcf21	10.5526	+
chrX	1367457	1367475	IRF2	7.82569	-
chrX	1367457	1367468	Myog	12.6735	-
chrX	1367457	1367469	PKNOX1	14.8367	+
chrX	1367457	1367469	PKNOX2	14.1803	-
chrX	1367457	1367468	Tcf12	12.7959	-
chrX	1367457	1367469	TGIF1	13.5962	-
chrX	1367457	1367469	TGIF2	15.7431	-
chrX	1367457	1367470	ZBTB18	8.95714	-
chrX	1367458	1367468	Ascl2	11.6571	+
chrX	1367458	1367468	ID4	10.4098	+
chrX	1367458	1367468	MSC	12.5488	-
chrX	1367458	1367468	MYF6	11.4545	+
chrX	1367458	1367471	Myod1	14.5102	+
chrX	1367458	1367468	NHLH1	10.9828	+
chrX	1367458	1367469	Tcf12	10.8367	+
chrX	1367458	1367468	TFAP4	12.1273	+
chrX	1367462	1367470	MEIS2	11.8033	-
chrX	1367462	1367470	MEIS3	11.4231	-
chrX	1367475	1367489	SPI1	1.70909	-
chrX	1368524	1368535	Gfi1b	10.6897	-
chrX	1368534	1368545	Foxo1	12.3793	-
chrX	1368556	1368567	ELF5	10.9818	-
chrX	1368556	1368570	SPIC	11.169	-
chrX	1368559	1368566	SPIB	11.2333	-
chrX	1368564	1368578	Stat4	11.9138	+
chrX	1368577	1368595	TP63	-3.31034	-
chrX	1368596	1368607	Klf1	12.9848	+
chrX	1368597	1368607	Klf4	12.1224	-
chrX	1368597	1368607	KLF5	12.7755	+
chrX	1368597	1368608	SP1	12.4615	+
chrX	1368597	1368612	SP2	14.3966	+
chrX	1368601	1368612	KLF16	13.2414	+
chrX	1368601	1368612	SP3	11.2114	+
chrX	1368622	1368635	ELF3	10.0345	-
chrX	1368622	1368633	ELK4	11.1273	+
chrX	1368623	1368635	EHF	12.2295	-
chrX	1368623	1368635	ELF1	13.3091	-
chrX	1368623	1368635	ELF4	9.72131	-
chrX	1368623	1368634	ELF5	11.4182	-
chrX	1368623	1368633	ELK1	10.617	-
chrX	1368623	1368633	ELK3	11.4138	-
chrX	1368623	1368633	ERF	11.6	-
chrX	1368623	1368633	ERG	12.6364	-
chrX	1368623	1368633	ETS1	12.2759	-
chrX	1368623	1368633	ETV1	11.2545	-
chrX	1368623	1368634	ETV2	10.8197	-
chrX	1368623	1368633	ETV3	11.2113	-
chrX	1368623	1368633	ETV4	11.3793	-
chrX	1368623	1368633	FEV	12	-
chrX	1368623	1368633	FLI1	12.2979	-
chrX	1368623	1368634	SPDEF	9.6	-
chrX	1387637	1387655	EWSR1-FLI1	-6.81579	+
chrX	1387638	1387653	Bach1::Mafk	7.86842	+
chrX	1387638	1387652	SPI1	12.6364	+
chrX	1387638	1387652	SPIC	15.3521	+
chrX	1387642	1387663	ZNF263	18.7143	+
chrX	1387643	1387664	ZNF263	17.8776	+
chrX	1387645	1387663	EWSR1-FLI1	1.61842	+
chrX	1387646	1387667	ZNF263	19.1429	+
chrX	1387651	1387666	SP2	16.069	-
chrX	1387651	1387672	ZNF263	18.4286	+
chrX	1387652	1387669	SP4	3.10909	-
chrX	1387653	1387664	E2F6	15.2586	+
chrX	1387655	1387666	SP1	15.5577	-
chrX	1387656	1387667	Klf1	11.2879	-
chrX	1387656	1387666	Klf4	13.3469	+
chrX	1387656	1387666	KLF5	15.3878	-
chrX	1387658	1387668	MZF1(var.2)	10.7273	+
chrX	1387670	1387688	MAFF	10.4667	-
chrX	1387672	1387685	JUN	10.0612	+
chrX	1387672	1387687	MAFK	10.8	-
chrX	1387685	1387692	SPIB	11.2333	+
chrX	1387712	1387723	E2F6	10.3276	+
chrX	1387734	1387747	Myod1	11.9388	-
chrX	1387737	1387747	FIGLA	11.9483	-
chrX	1387737	1387747	ID4	10.6393	-
chrX	1387737	1387748	Myog	10.9796	+
chrX	1387737	1387746	SNAI2	12.5581	+
chrX	1387737	1387748	Tcf12	11	+
chrX	1387737	1387747	TCF3	12.1731	-
chrX	1387737	1387747	TCF4	11.6531	-
chrX	1435642	1435655	SCRT2	7.40984	-
chrX	1435643	1435658	MAF::NFE2	12.7869	-
chrX	1435646	1435661	Bach1::Mafk	10.75	-
chrX	1435647	1435662	Nfe2l2	15.4697	-
chrX	1435648	1435659	FOS	11.5106	+
chrX	1435648	1435659	FOSL1	11.8364	+
chrX	1435649	1435658	JDP2	10.3793	-
chrX	1435650	1435661	BATF::JUN	11.6154	-
chrX	1435650	1435657	FOS::JUN	11.9703	-
chrX	1455412	1455427	MEF2C	10.5763	-
chrX	1455413	1455423	ALX3	10.4851	+
chrX	1455413	1455425	MEF2A	14.4516	-
chrX	1455413	1455425	MEF2B	12.7091	-
chrX	1455413	1455425	MEF2D	12.9455	-
chrX	1455414	1455422	LBX1	11.2698	-
chrX	1455414	1455422	VAX1	10.1361	+
chrX	1455414	1455422	VSX1	11.0315	+
chrX	1455414	1455422	VSX2	11.5039	+
chrX	1455477	1455491	Stat4	12.5517	+
chrX	1455494	1455508	Bcl6	13.7419	-
chrX	1455497	1455508	STAT1	12.8545	+
chrX	1455497	1455511	Stat4	12.6897	+
chrX	1455503	1455513	RELA	10.102	-
chrX	1455524	1455539	RXRA::VDR	4.87156	-
chrX	1455526	1455538	Mafb	11.2921	+
chrX	1455526	1455537	NRL	11.8654	+
chrX	1455529	1455542	NR2F1	12.8571	-
chrX	1511588	1511597	Creb3l2	13.382	+
chrX	1511588	1511606	KLF13	6.56897	-
chrX	1511588	1511598	MAX	12.2885	-
chrX	1511588	1511599	MAX::MYC	12.6122	-
chrX	1511588	1511598	MNT	11.8939	-
chrX	1511588	1511596	Mycn	12.7377	+
chrX	1511588	1511598	Npas2	12.2295	-
chrX	1511589	1511601	GLI2	9.75862	-
chrX	1511589	1511597	Id2	12.1803	-
chrX	1511589	1511597	Mlxip	12.7049	-
chrX	1511589	1511599	Myc	13.0364	+
chrX	1511590	1511601	EGR2	11.4138	-
chrX	1511590	1511598	Mycn	12.8689	-
chrX	1511590	1511607	SP4	6.25455	-
chrX	1511591	1511605	KLF14	12.6552	-
chrX	1511593	1511604	KLF16	12.6897	-
chrX	1511593	1511604	SP3	12.4797	-
chrX	1511612	1511629	PAX1	10.6545	-
chrX	1511612	1511629	PAX9	6.05455	-
chrX	1511620	1511635	Bach1::Mafk	10.0132	+
chrX	1511621	1511629	Pax2	10.4222	-
chrX	1511635	1511650	NR2C2	9.55714	-
chrX	1511638	1511649	E2F4	10.1724	-
chrX	1511641	1511655	Zfx	13.7576	+
chrX	1511651	1511671	RREB1	18.9541	-
chrX	1511655	1511672	RARA::RXRA	8.97959	+
chrX	1511656	1511670	GLIS2	9.93443	-
chrX	1511656	1511670	GLIS3	4.42424	-
chrX	1511659	1511671	SP8	13.1842	-
chrX	1511659	1511669	ZNF740	11.9541	-
chrX	1511660	1511670	ZNF740	18.1468	-
chrX	1511661	1511671	ZNF740	13.9541	-
chrX	1511662	1511672	ZNF740	13.8349	-
chrX	1511663	1511673	ZNF740	11.3394	-
chrX	1511686	1511700	Rxra	2.95122	-
chrX	1511686	1511700	RXRB	-0.709091	-
chrX	1511693	1511710	RARA::RXRA	14.2551	-
chrX	1511693	1511710	RARA(var.2)	13.7541	-
chrX	1511693	1511710	Rarb(var.2)	4.43939	-
chrX	1511704	1511719	NR2C2	9.27143	-
chrX	1513909	1513924	ZIC3	10.2	-
chrX	1513909	1513924	ZIC4	13.2727	-
chrX	1513910	1513924	ZIC1	9.89362	-
chrX	1513929	1513950	REST	5.47959	+
chrX	1513930	1513945	HNF4G	16.1346	+
chrX	1513930	1513947	NR1H2::RXRA	-4.17978	+
chrX	1513930	1513945	NR2C2	13.1143	+
chrX	1513930	1513945	Pparg::Rxra	12.8829	+
chrX	1513931	1513947	Hnf4a	3.58182	+
chrX	1513931	1513945	Nr2f6	9.89394	+
chrX	1513931	1513945	Rxra	2	+
chrX	1513949	1513960	RUNX1	10.8966	+
chrX	1513962	1513977	SP2	15.1897	-
chrX	1513963	1513977	EGR1	14.0577	-
chrX	1513966	1513977	KLF16	10.8103	-
chrX	1513966	1513977	SP1	14.2308	-
chrX	1513966	1513977	SP3	11.1463	-
chrX	1513967	1513977	Klf4	12.2755	+
chrX	1513967	1513977	KLF5	14.8367	-
chrX	1514815	1514823	Bhlha15	11.918	-
chrX	1514831	1514843	Foxd3	12.7174	+
chrX	1514847	1514860	HSF2	11.3818	-
chrX	1514863	1514875	PBX1	10.4796	-
chrX	1514871	1514885	POU4F1	10.685	+
chrX	1514880	1514896	EGR4	14.3455	-
chrX	1514881	1514896	EGR3	9.84483	-
chrX	1514884	1514900	EGR4	12.8727	-
chrX	1514885	1514900	EGR3	9.43103	-
chrX	1514885	1514905	RREB1	8.11009	-
chrX	1514885	1514897	SP8	10.9868	-
chrX	1514886	1514897	KLF16	11.8448	-
chrX	1514886	1514897	SP3	11.7154	-
chrX	1514886	1514896	ZNF740	10.0734	-
chrX	1514904	1514923	CTCF	8.36066	-
chrX	1572595	1572615	RREB1	6.41284	-
chrX	1572603	1572619	EGR4	10.2182	-
chrX	1572613	1572623	MZF1(var.2)	11	+
chrX	1572627	1572643	ZNF143	3.01724	-
chrX	1572634	1572645	E2F6	11	+
chrX	1572636	1572646	ZNF740	11.8349	-
chrX	1572637	1572647	KLF5	13.4694	-
chrX	1572648	1572666	KLF13	3.31034	-
chrX	1572650	1572667	SP4	7.12727	-
chrX	1572651	1572665	KLF14	11.7759	-
chrX	1572652	1572662	GCM2	11.7213	+
chrX	1572652	1572664	SP8	12.6974	-
chrX	1572653	1572663	ZNF740	11.055	-
chrX	1572655	1572676	REST	8.16327	-
chrX	1572671	1572688	SP4	8.8	-
chrX	1572672	1572683	E2F6	11	+
chrX	1572673	1572685	SP8	14.5	-
chrX	1572674	1572692	KLF13	3.89655	-
chrX	1572674	1572685	KLF16	14.2414	-
chrX	1572674	1572685	SP1	15.2308	-
chrX	1572674	1572685	SP3	13.4065	-
chrX	1572674	1572684	ZNF740	11.8349	-
chrX	1572675	1572686	Klf1	11.6212	-
chrX	1572675	1572685	Klf4	13.6122	+
chrX	1572675	1572685	KLF5	15.3061	-
chrX	1572676	1572693	SP4	7.61818	-
chrX	1572677	1572691	KLF14	12.1379	-
chrX	1572678	1572690	SP8	13.0395	-
chrX	1572679	1572690	KLF16	13.8276	-
chrX	1572679	1572690	SP3	13.8211	-
chrX	1572680	1572690	KLF5	13.4286	-
chrX	1572686	1572704	KLF13	3.31034	-
chrX	1572688	1572705	SP4	7.12727	-
chrX	1572689	1572703	KLF14	11.7759	-
chrX	1572690	1572700	GCM2	11.7213	+
chrX	1572690	1572702	SP8	12.6974	-
chrX	1572691	1572701	ZNF740	11.055	-
chrX	1572693	1572714	REST	8.16327	-
chrX	1572709	1572726	SP4	8.8	-
chrX	1572710	1572721	E2F6	11	+
chrX	1572711	1572723	SP8	14.5	-
chrX	1572712	1572730	KLF13	3.89655	-
chrX	1572712	1572723	KLF16	14.2414	-
chrX	1572712	1572723	SP1	15.2308	-
chrX	1572712	1572723	SP3	13.4065	-
chrX	1572712	1572722	ZNF740	11.8349	-
chrX	1572713	1572724	Klf1	11.6212	-
chrX	1572713	1572723	Klf4	13.6122	+
chrX	1572713	1572723	KLF5	15.3061	-
chrX	1572714	1572731	SP4	7.61818	-
chrX	1572715	1572729	KLF14	12.1379	-
chrX	1572716	1572728	SP8	13.0395	-
chrX	1572717	1572728	KLF16	13.8276	-
chrX	1572717	1572728	SP3	13.8211	-
chrX	1572718	1572728	KLF5	13.4286	-
chrX	1572724	1572742	KLF13	3.31034	-
chrX	1572726	1572743	SP4	7.12727	-
chrX	1572727	1572741	KLF14	11.7759	-
chrX	1572728	1572738	GCM2	11.7213	+
chrX	1572728	1572740	SP8	12.6974	-
chrX	1656036	1656050	GLIS2	7.91803	-
chrX	1656045	1656057	ZBTB7A	10.3714	+
chrX	1656055	1656064	Hic1	12.7692	-
chrX	1656055	1656064	HIC2	10.7091	-
chrX	1656056	1656065	NFIX	10.234	-
chrX	1656072	1656088	Pou2f3	13.4268	+
chrX	1656073	1656085	POU2F1	10.84	+
chrX	1656074	1656087	POU2F2	13.5345	-
chrX	1656074	1656086	POU3F1	11.2892	+
chrX	1656074	1656086	POU3F2	11.0645	+
chrX	1656075	1656084	POU3F4	12.0102	+
chrX	1656075	1656084	POU5F1B	11.6106	+
chrX	1656084	1656098	MTF1	7.0122	+
chrX	1710403	1710422	CTCF	11.8525	+
chrX	1710406	1710422	EGR4	10.2545	-
chrX	1710407	1710422	EGR3	6.25862	-
chrX	1710408	1710423	SP2	15.1897	-
chrX	1710408	1710419	TFAP2A	11.3455	-
chrX	1710409	1710423	EGR1	16.0769	-
chrX	1710409	1710426	SP4	11.9455	-
chrX	1710410	1710424	KLF14	10.9655	-
chrX	1710412	1710423	KLF16	12.7931	-
chrX	1710412	1710423	SP1	17.0769	-
chrX	1710413	1710423	KLF5	13.8163	-
chrX	1710448	1710463	ZBTB33	9.51515	+
chrX	1710449	1710463	Zfx	13.1212	+
chrX	1710450	1710460	Tcfl5	9.98387	-
chrX	1710452	1710463	NRF1	10.0727	-
chrX	1710458	1710469	Gabpa	12.4754	-
chrX	1710459	1710470	ELK4	10.9455	+
chrX	1710460	1710470	ETV6	10.9615	-
chrX	1710469	1710480	NRF1	13.1818	+
chrX	1710471	1710482	NRF1	9.69091	+
chrX	1710472	1710482	Tcfl5	10.0645	-
chrX	1710477	1710489	EHF	10.918	+
chrX	1710477	1710489	ELF1	12.5636	+
chrX	1710477	1710490	ELF3	9.91379	+
chrX	1710477	1710489	ELF4	12.6885	+
chrX	1710478	1710489	ELF5	11.4545	+
chrX	1710479	1710489	ELK1	16.2128	+
chrX	1710479	1710489	ELK3	14.8966	+
chrX	1710479	1710490	ELK4	17.6182	-
chrX	1710479	1710489	ERF	14.9286	+
chrX	1710479	1710489	ERG	13.9091	+
chrX	1710479	1710489	ETS1	14.5	+
chrX	1710479	1710489	ETV1	13.9455	+
chrX	1710479	1710489	ETV3	14.6479	+
chrX	1710479	1710489	ETV4	13.7414	+
chrX	1710479	1710489	ETV5	13.4182	+
chrX	1710479	1710489	ETV6	14.7885	+
chrX	1710479	1710489	FEV	14.1346	+
chrX	1710479	1710489	FLI1	14.1915	+
chrX	1710480	1710491	Gabpa	17.1148	+
chrX	1710485	1710495	NFAT5	10.6613	-
chrX	1710493	1710501	Atf1	11.4918	-
chrX	1710500	1710516	EGR4	10.3455	-
chrX	1710527	1710541	EGR1	13.1346	-
chrX	1733796	1733804	RHOXF1	10.2308	-
chrX	1733807	1733817	MSC	10.2073	+
chrX	1733807	1733817	TFAP4	12.9091	+
chrX	1733810	1733824	JUN(var.2)	10.7885	+
chrX	1733812	1733823	BATF::JUN	11.2692	+
chrX	1733813	1733824	JUNB	11.4286	+
chrX	1733814	1733825	NFE2	7.02041	-
chrX	1733815	1733824	JDP2	8.93103	-
chrX	1733816	1733823	FOS::JUN	11.9703	-
chrX	1733824	1733836	TFAP2A(var.2)	10.6727	-
chrX	1733846	1733861	MEF2C	11.2373	-
chrX	1733865	1733877	E2F1	10.5574	+
chrX	1733899	1733916	Six3	13.4605	-
chrX	1733907	1733923	SRF	5.93443	-
chrX	2068013	2068024	Nkx2-5(var.2)	11.1455	+
chrX	2068021	2068032	TBX20	9.95455	+
chrX	2068031	2068046	Stat6	10.8448	-
chrX	2068041	2068054	ELF3	7.86207	+
chrX	2068066	2068074	Pitx1	11.0182	+
chrX	2068091	2068101	POU6F2	12.7636	-
chrX	2068094	2068105	FOSL2	10.9818	-
chrX	2418978	2418989	NRF1	13.4182	-
chrX	2418979	2418993	EGR1	14.3654	+
chrX	2418980	2418995	EGR3	7.55172	+
chrX	2418987	2418998	Gabpa	14.9836	-
chrX	2418988	2418999	ELK4	13.5273	+
chrX	2418988	2419000	HINFP	11.1364	+
chrX	2418989	2419001	ELF1	8.01818	-
chrX	2418989	2418999	ETV6	13.4231	-
chrX	2418997	2419012	ZBTB33	10	-
chrX	2419000	2419015	ZBTB33	10.5758	+
chrX	2419007	2419022	HNF4G	11.6346	-
chrX	2419015	2419026	NRF1	12.5273	+
chrX	2419017	2419033	EGR4	10.0364	+
chrX	2419019	2419030	NRF1	9.25455	+
chrX	2419023	2419032	THAP1	10.2105	+
chrX	2419037	2419048	ELK4	11.5455	-
chrX	2419038	2419049	Gabpa	10.1475	+
chrX	2419044	2419055	NRF1	11.2909	+
chrX	2419045	2419055	Hes1	9.74126	+
chrX	2419045	2419055	Tcfl5	10.75	-
chrX	2419046	2419057	NRF1	10.5455	+
chrX	2419053	2419067	PLAG1	7.19388	-
chrX	2419057	2419071	EGR1	12.75	+
chrX	2419057	2419072	SP2	15.0517	+
chrX	2419061	2419073	INSM1	16.1224	-
chrX	2419061	2419076	NR2C2	11.5714	-
chrX	2419067	2419076	THAP1	10.6447	+
chrX	2419079	2419094	EGR3	6.36207	+
chrX	2419080	2419094	Zfx	16.5455	+
chrX	2419088	2419099	TFAP2A	11.5273	-
chrX	2419088	2419100	TFAP2A(var.2)	12.9273	-
chrX	2419088	2419100	TFAP2B	10.9273	-
chrX	2419088	2419099	TFAP2B(var.2)	10.4909	-
chrX	2419088	2419100	TFAP2C	10.7959	-
chrX	2419094	2419107	NFKB1	15.9796	+
chrX	2419094	2419107	NFKB2	16.1818	-
chrX	2419096	2419106	RELA	13.2245	-
chrX	2420828	2420842	ZIC1	14.5319	+
chrX	2420828	2420843	ZIC3	13.8714	+
chrX	2420828	2420843	ZIC4	14.5091	+
chrX	2420867	2420877	SREBF1	14.1585	-
chrX	2420867	2420877	SREBF2	15.0674	+
chrX	2420868	2420883	JUND(var.2)	10.5745	+
chrX	2420874	2420886	YY1	9.75	-
chrX	2420881	2420896	HNF1A	11.6883	-
chrX	2420882	2420895	HNF1B	11.0909	-
chrX	2420906	2420918	EHF	9.52459	+
chrX	2420906	2420918	ELF1	7.96364	+
chrX	2420906	2420919	ELF3	8.55172	+
chrX	2420907	2420918	ELF5	11.1818	+
chrX	2420917	2420927	TEAD1	13.2419	+
chrX	2420917	2420927	TEAD4	12.7419	+
chrX	2420918	2420926	TEAD3	12.551	+
chrX	2420930	2420938	Pax2	9.71111	+
chrX	2439604	2439619	Stat6	11.6379	+
chrX	2439605	2439620	Stat6	10.931	-
chrX	2439606	2439617	Stat5a::Stat5b	12.3265	+
chrX	2439628	2439641	NFKB1	3.14286	+
chrX	2439628	2439641	NFKB2	8.48485	+
chrX	2439629	2439639	RELA	12.8163	-
chrX	2439630	2439640	REL	11.3838	-
chrX	2439648	2439656	ARNT::HIF1A	12.4605	+
chrX	2439656	2439668	POU3F1	11.3133	+
chrX	2439656	2439668	POU3F2	11.129	+
chrX	2439657	2439666	POU3F4	11.5408	+
chrX	2439661	2439672	Crx	11.1207	-
chrX	2439661	2439679	GATA1::TAL1	12.1455	+
chrX	2439676	2439690	SPI1	10.1455	-
chrX	2439698	2439705	SPIB	11.2333	-
chrX	2439703	2439712	THAP1	11.1447	+
chrX	2439720	2439732	INSM1	12.7653	+
chrX	2439724	2439739	HNF4G	12.9423	+
chrX	2439724	2439739	Pparg::Rxra	11.1261	+
chrX	2439725	2439739	Nr2f6	10.3485	+
chrX	2439725	2439739	Rxra	2.95122	+
chrX	2439725	2439739	RXRB	0.363636	+
chrX	2439725	2439739	RXRG	1.76596	+
chrX	2532916	2532924	MEIS2	11.9016	-
chrX	2532916	2532924	MEIS3	11.1923	-
chrX	2532924	2532938	SPIC	10.3099	-
chrX	2533024	2533034	Mitf	10.8878	+
chrX	2533024	2533035	USF1	12.0816	-
chrX	2533025	2533035	TFE3	11.0408	-
chrX	2533025	2533035	TFEB	11.9038	-
chrX	2533025	2533036	USF2	10.8571	+
chrX	2533030	2533044	PLAG1	8.28571	+
chrX	2609133	2609149	GLIS1	-8.07692	+
chrX	2609134	2609149	ZIC3	10.3	+
chrX	2609147	2609161	Rfx1	9.55172	-
chrX	2609154	2609168	EGR1	16.5577	+
chrX	2609155	2609170	EGR3	8.58621	+
chrX	2609156	2609168	SP8	12.8158	+
chrX	2609156	2609168	ZBTB7C	12.1613	+
chrX	2609160	2609172	SP8	11.7368	+
chrX	2609164	2609179	SP2	14.9828	+
chrX	2609165	2609180	EGR3	6.55172	+
chrX	2609165	2609181	EGR4	10.7636	+
chrX	2609170	2609191	ZNF263	18.2857	-
chrX	2609201	2609212	E2F4	16.3621	-
chrX	2609201	2609212	E2F6	16.1379	-
chrX	2609202	2609216	KLF14	9.43103	+
chrX	2609203	2609218	SP2	15.5	+
chrX	2609220	2609230	Hes1	9.67832	-
chrX	2609227	2609243	EGR4	10.1273	-
chrX	2609228	2609243	EGR3	8.58621	-
chrX	2609228	2609242	Zfx	17.8182	-
chrX	2609229	2609244	SP2	17.1207	-
chrX	2609230	2609247	SP4	5.69091	-
chrX	2609233	2609244	KLF16	12.1207	-
chrX	2609233	2609244	SP1	16.4038	-
chrX	2609233	2609244	SP3	13.3577	-
chrX	2609234	2609245	Klf1	10.9394	-
chrX	2609234	2609244	Klf4	16.1837	+
chrX	2609234	2609244	KLF5	17	-
chrX	2609234	2609249	SP2	15.7414	-
chrX	2609239	2609250	NRF1	11.5455	-
chrX	2609245	2609256	NRF1	11.6909	-
chrX	2670036	2670054	NFYA	10.4756	+
chrX	2670047	2670059	INSM1	8.78571	+
chrX	2670104	2670119	SCRT1	8.63934	+
chrX	2670104	2670117	SCRT2	6.4918	+
chrX	2670111	2670122	Spz1	12.1182	+
chrX	2670115	2670126	Myog	11.2653	-
chrX	2670115	2670126	Tcf12	11.4082	-
chrX	2670116	2670126	TFAP4	10.8182	-
chrX	2746754	2746767	TFAP2B(var.3)	9.11475	-
chrX	2746769	2746784	NR2C2	8.58571	+
chrX	2746773	2746788	SP2	20.6379	-
chrX	2746774	2746789	Klf12	8.39344	-
chrX	2746774	2746791	SP4	10	-
chrX	2746775	2746789	KLF14	12.8276	-
chrX	2746776	2746788	SP8	14.5658	-
chrX	2746777	2746788	KLF16	15.8276	-
chrX	2746777	2746788	SP1	17.8077	-
chrX	2746777	2746788	SP3	14.374	-
chrX	2746778	2746789	Klf1	10.9394	-
chrX	2746778	2746788	Klf4	16.1837	+
chrX	2746778	2746788	KLF5	17	-
chrX	2746782	2746798	EGR4	13.6909	-
chrX	2746783	2746798	EGR3	11.9483	-
chrX	2746785	2746796	EGR2	10.9483	-
chrX	2746785	2746796	NRF1	12.2909	-
chrX	2746803	2746814	TFAP2A	13.6545	+
chrX	2746803	2746814	TFAP2B(var.2)	13.6364	+
chrX	2746803	2746814	TFAP2C(var.2)	12.2885	+
chrX	2746825	2746839	Stat4	14.1897	-
chrX	2746828	2746839	STAT1	10.7636	-
chrX	2746828	2746839	STAT3	14.9184	-
chrX	2746844	2746853	HIC2	12.0545	-
chrX	2746846	2746865	CTCF	13.8525	+
chrX	2746858	2746869	NRF1	9.69091	-
chrX	2746858	2746868	Tcfl5	10.0645	-
chrX	2817061	2817075	XBP1	10.8462	-
chrX	2817062	2817070	Atf1	11.4426	+
chrX	2817107	2817117	NFAT5	12.2581	-
chrX	2817107	2817117	NFATC1	11.2033	-
chrX	2817107	2817117	NFATC3	12.0909	-
chrX	2817109	2817116	NFATC2	12.2022	-
chrX	2817113	2817125	GRHL1	10.8103	+
chrX	2817114	2817127	SCRT2	6.40984	-
chrX	2817114	2817124	TFCP2	11.3939	-
chrX	2817138	2817152	Zfx	10.6818	+
chrX	2817156	2817167	BATF::JUN	11.3269	+
chrX	2817160	2817167	FOS::JUN	11.9703	+
chrX	2822934	2822955	IRF1	11.371	+
chrX	2822936	2822951	STAT1::STAT2	10.1061	+
chrX	2822938	2822959	IRF1	12.129	+
chrX	2822943	2822958	FOXP1	11.5775	-
chrX	2822977	2822989	PKNOX1	6.18367	+
chrX	2822977	2822989	PKNOX2	7.81967	+
chrX	2822977	2822989	TGIF1	2.21154	+
chrX	2822977	2822989	TGIF2	8.43119	+
chrX	2822978	2822988	ID4	13.7049	-
chrX	2822978	2822988	TCF3	11.6731	-
chrX	2822978	2822988	TCF4	11.9592	-
chrX	2847336	2847357	REST	5.03061	+
chrX	2847337	2847353	Hnf4a	7.30909	-
chrX	2847339	2847354	HNF4G	12.2885	-
chrX	2847360	2847371	NRF1	11.0545	-
chrX	2847363	2847374	NRF1	10.0727	+
chrX	2847377	2847387	NFIA	12.8444	+
chrX	2847377	2847386	NFIX	10.8936	+
chrX	2847388	2847404	EGR4	9.90909	+
chrX	2847391	2847406	NR2C2	8.82857	-
chrX	2847396	2847407	Myog	11.1633	-
chrX	2847397	2847407	NHLH1	14.8103	-
chrX	2847420	2847431	NRF1	11.5455	+
chrX	2847421	2847436	SP2	14.3621	+
chrX	2847435	2847449	XBP1	10.3269	+
chrX	2847439	2847458	CTCF	11.3279	-
chrX	2847441	2847449	Atf3	12.8197	-
chrX	2886260	2886274	E2F7	4	+
chrX	2886261	2886273	E2F8	6.7439	+
chrX	2886308	2886326	TP53	5.73469	-
chrX	2886314	2886328	Pax6	10.0111	+
chrX	2886317	2886328	NRF1	11.4	+
chrX	2886318	2886328	NHLH1	10.3276	-
chrX	2886329	2886344	Nfe2l2	12.6212	-
chrX	2886330	2886341	FOS	11.4681	+
chrX	2886330	2886341	FOSL1	10.9273	-
chrX	2886350	2886364	SPI1	3.38182	+
chrX	2886358	2886373	Stat6	13.069	+
chrX	2886359	2886374	Stat6	11.5	-
chrX	2958184	2958199	NFYB	10.8462	-
chrX	2958191	2958206	HNF1A	10.3117	+
chrX	2958213	2958229	SOX8	-14.2121	+
chrX	2958228	2958237	Nr2e1	11.4516	-
chrX	2958242	2958259	Alx1	12.4805	-
chrX	2958242	2958259	Alx4	12.3636	-
chrX	2958242	2958259	Arx	13.4524	+
chrX	2958242	2958259	Hmx1	11.1463	-
chrX	2958243	2958260	Arx	13.3095	-
chrX	2958246	2958256	ESX1	10.2361	-
chrX	2958246	2958256	GBX1	11.403	-
chrX	2958246	2958256	GBX2	11.3617	-
chrX	2958246	2958256	GSX1	9.57143	-
chrX	2958246	2958256	GSX2	9.75472	-
chrX	2958246	2958256	HESX1	11.1636	+
chrX	2958246	2958256	LBX2	10.2203	-
chrX	2958246	2958256	LHX2	11.2222	-
chrX	2958246	2958256	RAX	11.7627	-
chrX	2958247	2958255	BSX	10.5094	-
chrX	2958247	2958255	Dlx3	9.97945	-
chrX	2958247	2958255	Dlx4	10.0885	-
chrX	2958247	2958255	DLX6	10.4407	-
chrX	2958247	2958255	ISX	11.6441	-
chrX	2958247	2958255	LBX1	11.2381	+
chrX	2958247	2958255	LHX9	10.5424	-
chrX	2958247	2958255	MSX1	11.2143	-
chrX	2958247	2958255	MSX2	12.2545	-
chrX	2958247	2958255	Msx3	11.6604	-
chrX	2958247	2958254	Nkx2-5	9.9802	+
chrX	2958247	2958255	NKX6-2	9.92	-
chrX	2958247	2958255	PRRX1	10.84	-
chrX	2958247	2958255	Prrx2	10.2478	-
chrX	2958247	2958255	RAX2	10.4425	-
chrX	2958247	2958255	SHOX	10.4851	+
chrX	2958247	2958255	Shox2	11.26	-
chrX	2958247	2958255	UNCX	10.2124	-
chrX	2958247	2958256	VENTX	11.6809	-
chrX	2958248	2958256	Nobox	11.9239	+
chrX	2958259	2958273	GLIS2	11.4918	-
chrX	2958259	2958273	GLIS3	5.80303	-
chrX	2958260	2958270	CLOCK	10.7424	+
chrX	2958260	2958269	Creb3l2	11.7753	+
chrX	2958260	2958270	HEY1	10.8	-
chrX	2958260	2958270	MAX	11.8269	-
chrX	2958260	2958270	Npas2	13.541	-
chrX	2958261	2958269	Id2	12.623	+
chrX	2958261	2958269	Mlxip	13.4262	-
chrX	2958262	2958270	Mycn	12.8689	-
chrX	3102548	3102563	PRDM1	10.1273	+
chrX	3102557	3102572	LEF1	9.58065	-
chrX	3102558	3102572	TCF7L2	12.0182	-
chrX	3102560	3102572	Tcf7	9.80645	-
chrX	3102565	3102580	JUND(var.2)	12.4043	+
chrX	3102566	3102579	JUN	10.5306	+
chrX	3102568	3102583	JUND(var.2)	12.5319	-
chrX	3102569	3102582	JUN	9.81633	-
chrX	3102583	3102604	ZNF263	17.9184	+
chrX	3102586	3102607	ZNF263	19.3469	+
chrX	3102589	3102607	EWSR1-FLI1	-0.0526316	+
chrX	3102590	3102608	EWSR1-FLI1	-9.17105	+
chrX	3102596	3102611	PRDM1	10.0727	+
chrX	3102597	3102608	E2F6	14.7759	+
chrX	3102617	3102628	TFAP2A	11.8	-
chrX	3102617	3102628	TFAP2B(var.2)	10.3455	-
chrX	3102617	3102628	TFAP2C(var.2)	10.6731	-
chrX	3102651	3102664	JUN	10.8163	+
chrX	3102655	3102671	Rarb	-5.32759	+
chrX	3189826	3189842	Hoxb5	11.7403	+
chrX	3189826	3189842	Hoxd3	12.7403	-
chrX	3189827	3189838	mix-a	11.8889	+
chrX	3189828	3189838	Dlx1	9.7193	-
chrX	3189828	3189838	EVX1	10.1132	-
chrX	3189828	3189838	EVX2	10.18	-
chrX	3189828	3189838	HESX1	11.4364	-
chrX	3189828	3189838	HOXB2	9.75472	-
chrX	3189828	3189838	MNX1	10.4925	-
chrX	3189841	3189851	NFAT5	12.3871	-
chrX	3189841	3189851	NFATC1	11.1382	-
chrX	3189841	3189851	NFATC3	11.7273	-
chrX	3189843	3189850	NFATC2	12.2022	-
chrX	3189846	3189857	FOXB1	11.4038	+
chrX	3189846	3189857	FOXC1	12.18	+
chrX	3189859	3189872	Myod1	13.6327	-
chrX	3189861	3189874	ZBTB18	8.94286	-
chrX	3189862	3189872	Ascl2	10.9571	-
chrX	3189862	3189872	MSC	9.97561	-
chrX	3189862	3189873	Myog	13.9184	+
chrX	3189862	3189873	Tcf12	13.8571	+
chrX	3189870	3189888	TP73	7.48077	-
chrX	3189880	3189901	MAFG	15.3673	-
chrX	3189885	3189903	MAFF	15.6	+
chrX	3189886	3189901	MAFK	14.6444	+
chrX	3189889	3189901	Mafb	13.8876	-
chrX	3189890	3189901	NRL	13.0192	-
chrX	3264645	3264660	Klf12	12.8689	+
chrX	3264663	3264677	EGR1	12.8077	-
chrX	3264667	3264682	Bach1::Mafk	12.0526	+
chrX	3264703	3264719	E2F2	4.03659	+
chrX	3264703	3264714	NRF1	9.70909	+
chrX	3264708	3264723	TBP	11.1667	-
chrX	3264747	3264766	PAX5	10.6129	-
chrX	3264748	3264763	EGR3	8.62069	+
chrX	3264756	3264767	Klf1	10.5455	+
chrX	3264756	3264770	KLF14	8.18966	+
chrX	3264757	3264771	EGR1	12.9808	+
chrX	3264757	3264768	KLF16	12.9138	+
chrX	3264758	3264773	EGR3	5.39655	+
chrX	3264759	3264771	SP8	13.5526	+
chrX	3264760	3264770	ZNF740	12.945	+
chrX	3264762	3264773	Klf1	12.7727	+
chrX	3264763	3264773	Klf4	12.949	-
chrX	3264763	3264773	KLF5	14.0612	+
chrX	3264763	3264783	RREB1	11.4771	+
chrX	3264764	3264784	RREB1	6.63303	+
chrX	3437166	3437181	SP2	12	-
chrX	3437206	3437220	JUN(var.2)	12.3462	+
chrX	3437207	3437222	Nfe2l2	10.1515	+
chrX	3437209	3437220	FOSL2	10.4	+
chrX	3437209	3437220	JUNB	10.5918	+
chrX	3437211	3437226	MAF::NFE2	9.03279	+
chrX	3437227	3437242	SP2	12.2069	-
chrX	3437228	3437245	SP4	7.32727	-
chrX	3437229	3437243	KLF14	10.7241	-
chrX	3437230	3437242	SP8	14.0658	-
chrX	3437231	3437242	KLF16	15.5345	-
chrX	3437231	3437242	SP3	13.439	-
chrX	3437249	3437260	DMRT3	11.918	+
chrX	3437254	3437264	SREBF1	11.0732	+
chrX	3437254	3437264	SREBF2	12.1573	-
chrX	3437256	3437267	Klf1	10.4242	+
chrX	3437257	3437267	Klf4	10.2245	-
chrX	3437283	3437295	Ddit3::Cebpa	13.9889	-
chrX	3444240	3444254	Zfx	10	-
chrX	3444275	3444285	NFIA	12.0889	+
chrX	3444275	3444284	NFIX	10.1915	+
chrX	3444291	3444301	ETS1	10.9828	-
chrX	3444291	3444302	ETV2	10.9836	-
chrX	3444291	3444302	SPDEF	10.9455	-
chrX	3444297	3444310	POU2F2	12.1034	+
chrX	3444306	3444320	CREB3L1	9.80303	+
chrX	3444307	3444319	HES5	7.51724	-
chrX	3444307	3444319	HES7	3.68966	+
chrX	3444307	3444318	MAX::MYC	10.8265	+
chrX	3444308	3444318	CLOCK	14.0455	-
chrX	3444308	3444317	Creb3l2	15.9551	+
chrX	3444308	3444318	Hes1	9.86713	+
chrX	3444308	3444318	HEY1	12.0727	-
chrX	3444308	3444318	HEY2	12.8621	+
chrX	3444308	3444318	MAX	13.5192	-
chrX	3444308	3444319	MAX::MYC	13.3469	-
chrX	3444308	3444318	MLX	9.27143	+
chrX	3444308	3444318	MLXIPL	11.4848	-
chrX	3444308	3444318	MNT	12.9697	-
chrX	3444308	3444316	Mycn	14.8197	+
chrX	3444308	3444318	Npas2	13.7049	+
chrX	3444308	3444318	TFE3	11.1224	-
chrX	3444308	3444318	TFEB	10.9423	-
chrX	3444308	3444318	TFEC	11.1829	-
chrX	3444308	3444318	Twist2	11.5082	+
chrX	3444309	3444317	Id2	12.623	-
chrX	3444309	3444317	Mlxip	13.4262	+
chrX	3444311	3444324	SMAD2::SMAD3::SMAD4	13.2459	-
chrX	3444324	3444334	TEAD1	12.7097	+
chrX	3444324	3444334	TEAD4	12.0968	+
chrX	3444325	3444333	TEAD3	13.2041	+
chrX	3444342	3444356	Tcf21	6.60526	+
chrX	3444343	3444354	Myog	11.2245	-
chrX	3444343	3444354	Tcf12	11.6531	-
chrX	3444344	3444354	Ascl2	12.9571	-
chrX	3444344	3444354	MSC	12.2195	+
chrX	3444344	3444357	Myod1	12.1633	+
chrX	3444344	3444354	NHLH1	10.2069	-
chrX	3444352	3444363	DMRT3	11.8852	+
chrX	3466856	3466870	EBF1	15.2623	+
chrX	3466875	3466885	NKX2-3	13.6346	-
chrX	3466876	3466884	ISL2	10.7788	-
chrX	3466876	3466885	Nkx3-1	14.4364	-
chrX	3466876	3466885	NKX3-2	13.6731	-
chrX	3466888	3466907	CTCF	13.6885	-
chrX	3466935	3466946	NFIL3	13.798	-
chrX	3466967	3466981	SPI1	1.4	+
chrX	3467201	3467218	Hmx2	11.6447	-
chrX	3467201	3467218	Hmx3	10.6341	-
chrX	3467224	3467235	GCM1	11.5918	-
chrX	3467253	3467264	RUNX1	10.8966	-
chrX	3467268	3467282	Pax6	12.3222	-
chrX	3467275	3467286	Gfi1b	11.9483	-
chrX	3467277	3467287	Gfi1	10.8902	-
chrX	3467279	3467292	HSF1	8.44262	-
chrX	3467279	3467292	HSF2	11.3273	-
chrX	3467279	3467292	HSF4	11.5122	-
chrX	3467280	3467294	Bcl6	11.3226	-
chrX	3467283	3467294	STAT3	11.0816	+
chrX	3467284	3467297	HSF1	9	+
chrX	3467284	3467297	HSF2	14.1455	+
chrX	3467284	3467297	HSF4	10.9756	+
chrX	3507764	3507782	E2F3	7.69091	-
chrX	3507781	3507791	MYF6	9.89394	-
chrX	3507790	3507808	NFYA	13.378	+
chrX	3507796	3507804	Dux	12.8689	-
chrX	3507796	3507811	NFYB	13.2885	-
chrX	3507816	3507825	HIC2	10.8182	-
chrX	3507863	3507880	Ar	11.431	-
chrX	3507863	3507880	NR3C1	10.3265	+
chrX	3507863	3507880	NR3C2	9.65957	+
chrX	3631621	3631636	ZBTB33	11.8485	+
chrX	3631627	3631641	EGR1	15.0577	+
chrX	3631630	3631644	EGR1	16.9615	+
chrX	3631631	3631650	CTCF	9.59016	-
chrX	3631653	3631663	Hes1	10.8601	-
chrX	3631653	3631663	HEY1	10.7273	-
chrX	3631653	3631663	HEY2	10.9138	+
chrX	3631653	3631664	MAX::MYC	9.64286	-
chrX	3631653	3631663	Tcfl5	9.92742	-
chrX	3631654	3631666	HINFP	12.0606	+
chrX	3631654	3631665	NRF1	14.7818	+
chrX	3631655	3631666	EGR2	8.7931	-
chrX	3631667	3631683	EGR4	12.5818	-
chrX	3631676	3631687	ELK4	12.6909	-
chrX	3631677	3631688	Gabpa	12.8525	+
chrX	3631680	3631699	PAX5	10.3387	+
chrX	3631682	3631698	EGR4	11.2545	-
chrX	3631682	3631695	TFAP2A(var.3)	10.1475	+
chrX	3631682	3631695	TFAP2C(var.3)	8.74138	-
chrX	3631683	3631698	EGR3	8.77586	-
chrX	3631685	3631696	EGR2	9.2069	-
chrX	3631685	3631700	Klf12	9.98361	-
chrX	3631686	3631700	KLF14	9.18966	-
chrX	3631689	3631700	Klf1	12.5909	-
chrX	3631692	3631700	Pax2	9.71111	-
chrX	3631696	3631710	KLF14	8.87931	+
chrX	3631705	3631716	E2F4	12.5172	-
chrX	3631705	3631722	RARA::RXRA	9.2551	-
chrX	3631707	3631717	Klf4	12.6531	-
chrX	3631707	3631717	KLF5	14.449	+
chrX	3631722	3631734	TFAP2A(var.2)	11.2545	-
chrX	3631726	3631741	NR2C2	8.51429	+
chrX	3631729	3631741	INSM1	15.1224	+
chrX	3631729	3631747	KLF13	4.06897	-
chrX	3631729	3631741	TFAP2A(var.2)	12.2	-
chrX	3631731	3631745	EGR1	12.6154	-
chrX	3631731	3631746	Klf12	11.8197	-
chrX	3631731	3631748	SP4	10.6545	-
chrX	3631732	3631746	KLF14	11.3448	-
chrX	3631734	3631745	SP3	12.561	-
chrX	3631744	3631755	E2F4	13.2414	-
chrX	3631746	3631757	NRF1	9.12727	-
chrX	3646616	3646626	Myc	12.6909	+
chrX	3646657	3646669	Foxd3	11.6848	-
chrX	3646674	3646691	NR1H2::RXRA	-5.26966	-
chrX	3646676	3646691	HNF4G	11.5192	-
chrX	3646676	3646690	Nr2f6	9.81818	-
chrX	3646676	3646691	Pparg::Rxra	10.8739	-
chrX	3646676	3646690	Rxra	2.08537	-
chrX	3646676	3646690	RXRG	1.06383	-
chrX	3646679	3646691	Tcf7	11.8871	-
chrX	3646681	3646695	Mecom	11.7753	-
chrX	3646711	3646722	JUND	9.42553	+
chrX	3661978	3661987	Nr2e1	12.7097	-
chrX	3662057	3662067	SREBF2	10.9326	-
chrX	3662066	3662077	RUNX1	13.2931	-
chrX	3662078	3662093	Klf12	7.67213	+
chrX	3732511	3732522	Klf1	11.3939	-
chrX	3732511	3732521	Klf4	11.3061	+
chrX	3732516	3732526	NFIA	13.8667	+
chrX	3732516	3732525	NFIX	11.3191	+
chrX	3732525	3732542	SP4	4.45455	+
chrX	3732527	3732538	Klf1	14.9545	+
chrX	3732527	3732542	Klf12	8.70492	+
chrX	3732528	3732538	Klf4	14.6633	-
chrX	3732528	3732538	KLF5	13.1837	+
chrX	3732528	3732548	RREB1	10.8165	+
chrX	3732528	3732539	SP3	10.8943	+
chrX	3732593	3732605	INSM1	8.91837	+
chrX	3732606	3732621	ZBTB33	12.4242	+
chrX	3732607	3732621	GLIS2	7.22951	-
chrX	3732608	3732623	EGR3	7.39655	-
chrX	3732610	3732624	EGR1	11.1154	-
chrX	3732610	3732625	Klf12	9.62295	-
chrX	3732610	3732627	SP4	8.38182	-
chrX	3732611	3732625	KLF14	8.63793	-
chrX	3732613	3732624	KLF16	14.3793	-
chrX	3732613	3732624	SP3	11.6341	-
chrX	3732613	3732627	Zfx	13.4848	+
chrX	3733023	3733038	NFYB	9.90385	+
chrX	3733056	3733073	PAX1	6.32727	+
chrX	3733057	3733072	SP2	14.7759	+
chrX	3733061	3733072	TFAP2A	12.5818	+
chrX	3733061	3733073	TFAP2A(var.2)	12.7455	+
chrX	3733061	3733073	TFAP2B	12.3818	+
chrX	3733061	3733072	TFAP2B(var.2)	11.2182	+
chrX	3733061	3733073	TFAP2C	12.5918	+
chrX	3733061	3733072	TFAP2C(var.2)	10.8462	-
chrX	3733082	3733090	MEIS2	13.6393	-
chrX	3733082	3733090	MEIS3	12.0769	-
chrX	3733083	3733090	MEIS1	10.3111	-
chrX	3733086	3733103	RARA::RXRA	9.69388	-
chrX	3733090	3733104	Nr2f6	9.01515	-
chrX	3733090	3733104	Rxra	4.63415	-
chrX	3733092	3733105	SMAD2::SMAD3::SMAD4	11.7705	+
chrX	3733093	3733106	NR2F1	12.9388	-
chrX	3733094	3733112	RARA	-6.71212	-
chrX	3733096	3733112	Rarg	5.06122	-
chrX	3733097	3733112	Nr2f6(var.2)	-2.54286	-
chrX	3733097	3733113	Rarb	4.94828	-
chrX	3733109	3733124	NFYB	11.8077	-
chrX	3733112	3733130	EWSR1-FLI1	-9.28947	-
chrX	3761449	3761464	Pparg::Rxra	10.6126	+
chrX	3761461	3761473	E2F1	11.0984	-
chrX	3761488	3761507	PAX5	11.3226	-
chrX	3761507	3761518	NRF1	10.0727	+
chrX	3761527	3761538	Nkx2-5(var.2)	12.2364	+
chrX	3761540	3761559	PAX5	10.3871	+
chrX	3856709	3856724	Klf12	8.13115	-
chrX	3856749	3856760	FOXH1	14.8654	-
chrX	3856756	3856767	Klf1	13.5758	-
chrX	3856790	3856805	HNF4G	11.0577	+
chrX	3856790	3856805	NR2C2	10.0429	+
chrX	3856791	3856805	Nr2f6	8.0303	+
chrX	3856791	3856805	Rxra	2.73171	+
chrX	3856791	3856805	RXRB	-0.145455	+
chrX	3856791	3856805	RXRG	0.702128	+
chrX	3870989	3871004	FOXP1	13.5493	+
chrX	3871061	3871073	YY1	10.7692	-
chrX	3871086	3871096	Ascl2	11.9	+
chrX	3871113	3871128	NR2C2	8.51429	+
chrX	4628983	4628999	Pou2f3	18.2317	+
chrX	4628984	4628998	POU1F1	18.2586	+
chrX	4628984	4628996	POU2F1	15.18	+
chrX	4628984	4628997	POU3F3	13.82	+
chrX	4628985	4628998	POU2F2	17.1724	-
chrX	4628985	4628997	POU3F1	16.2289	+
chrX	4628985	4628997	POU3F2	17.2097	+
chrX	4628986	4628995	POU3F4	15.5714	+
chrX	4628986	4628995	POU5F1B	14.4602	+
chrX	4628997	4629011	Zfx	12.4091	-
chrX	4629013	4629027	Stat4	12.2069	-
chrX	4629039	4629054	FOXP1	11.4225	+
chrX	4629045	4629056	Foxo1	11.6552	-
chrX	4629064	4629076	HINFP	9.92424	+
chrX	5567106	5567124	KLF13	4.2069	-
chrX	5567108	5567123	Klf12	9.36066	-
chrX	5567108	5567125	SP4	14.0727	-
chrX	5567109	5567123	KLF14	14.2241	-
chrX	5567110	5567124	EGR1	14.1346	-
chrX	5567136	5567154	NFYA	19.1098	+
chrX	5567141	5567151	EN2	10.4746	-
chrX	5567142	5567150	Dux	12.1475	-
chrX	5567142	5567157	NFYB	17.6346	-
chrX	5567151	5567162	SP1	12.3462	-
chrX	5567168	5567185	Six3	11.6579	+
chrX	5567189	5567200	RUNX1	10.9828	+
chrX	5567210	5567222	INSM1	9.97959	+
chrX	5567231	5567240	Hic1	11.2115	-
chrX	5644323	5644336	SMAD2::SMAD3::SMAD4	14.1639	-
chrX	5644338	5644349	HOXA10	10.8302	-
chrX	5644338	5644348	HOXA13	11.2639	-
chrX	5644339	5644348	CDX1	10.8113	-
chrX	5644346	5644360	POU1F1	10.0345	+
chrX	5644352	5644362	Gfi1	10.9512	+
chrX	5644376	5644384	RHOXF1	10.2308	-
chrX	5644383	5644397	Bcl6	10.1452	-
chrX	5644394	5644414	RREB1	8.42202	-
chrX	5644399	5644411	ZBTB7B	10.7069	-
chrX	5644402	5644414	SP8	12.3421	-
chrX	5644403	5644414	KLF16	12.9655	-
chrX	5644403	5644414	SP3	14.0163	-
chrX	5644403	5644413	ZNF740	11.1101	-
chrX	5644404	5644415	Klf1	12.5606	-
chrX	5644404	5644414	Klf4	13.2143	+
chrX	5644404	5644414	KLF5	13.9796	-
chrX	5644427	5644445	MAFF	11.1778	-
chrX	5644429	5644441	Mafb	13.2584	+
chrX	5644429	5644444	MAFK	13.2	-
chrX	5644429	5644447	NFYA	15.9146	+
chrX	5644429	5644440	NRL	11.9231	+
chrX	5644435	5644450	NFYB	9.61538	-
chrX	6146884	6146899	PRDM1	9.67273	+
chrX	6146889	6146902	SMAD2::SMAD3::SMAD4	12	-
chrX	6146902	6146917	Pou5f1::Sox2	10.4032	-
chrX	6146911	6146926	PRDM1	10.8909	+
chrX	6146923	6146938	Pparg::Rxra	10.4234	+
chrX	6146947	6146960	NFKB1	5.73469	-
chrX	6146947	6146960	NFKB2	12.6061	+
chrX	6146970	6146984	IRF7	8.66129	+
chrX	6218047	6218059	TEF	10.0545	+
chrX	6218064	6218079	MEF2C	14.8814	-
chrX	6218065	6218077	MEF2A	11.371	-
chrX	6218065	6218077	MEF2B	10.9818	-
chrX	6218065	6218077	MEF2D	9.30909	-
chrX	6218091	6218107	SOX8	-10.0909	-
chrX	6218093	6218110	NR3C1	3.77551	-
chrX	6218093	6218110	NR3C2	4.17021	-
chrX	7066145	7066161	RFX3	9.81818	+
chrX	7066145	7066160	Znf423	6.68539	+
chrX	7066146	7066160	Rfx1	11.1034	-
chrX	7066162	7066182	RREB1	9.38532	-
chrX	7066172	7066187	EGR3	5.46552	-
chrX	7066172	7066183	Klf1	13.8939	-
chrX	7066172	7066182	Klf4	13.2143	+
chrX	7066172	7066182	KLF5	13.9796	-
chrX	7066174	7066188	EGR1	14.6923	-
chrX	7066183	7066195	EHF	9.96721	+
chrX	7066183	7066196	ELF3	8.18966	+
chrX	7066184	7066195	ELF5	12.3818	+
chrX	7066185	7066196	ELK4	11.6364	-
chrX	7066185	7066195	ETV6	13.2308	+
chrX	7066186	7066197	Gabpa	10.6557	+
chrX	7066193	7066203	Tcfl5	9.8871	-
chrX	7066197	7066208	NRF1	14.9455	-
chrX	7066211	7066227	EGR4	12.2909	+
chrX	7066213	7066224	EGR2	11.6379	+
chrX	7066213	7066225	HINFP	11.2576	-
chrX	7066214	7066225	NRF1	18.0545	-
chrX	7066215	7066226	NRF1	15.7818	+
chrX	7066216	7066226	Hes1	10.7552	+
chrX	7066216	7066226	Tcfl5	9.87903	-
chrX	7066233	7066244	E2F4	9.94828	-
chrX	7066235	7066246	E2F4	11.6724	-
chrX	7066235	7066250	ZBTB33	15.5152	+
chrX	7066237	7066247	Tcfl5	10.1613	-
chrX	7066258	7066269	NRF1	18.2727	-
chrX	7066259	7066270	NRF1	14.5818	+
chrX	7066260	7066270	BHLHE40	10.1154	+
chrX	7066260	7066270	Hes1	11.8601	+
chrX	7066260	7066270	HEY1	12.9455	+
chrX	7066260	7066270	HEY2	11.931	-
chrX	7066260	7066270	Tcfl5	10.6129	-
chrX	7137407	7137419	GRHL1	10.9655	-
chrX	7137408	7137418	TFCP2	14.4242	-
chrX	7137413	7137428	RXRA::VDR	6.33945	+
chrX	7137434	7137448	EBF1	9.36066	+
chrX	7137505	7137522	SP4	3.83636	+
chrX	7137512	7137523	TFAP2A	11.8	+
chrX	7137512	7137523	TFAP2B(var.2)	10.3455	+
chrX	7137512	7137523	TFAP2C(var.2)	10.6731	+
chrX	7137516	7137529	Myod1	10.8776	-
chrX	7137519	7137529	Ascl2	10.8429	+
chrX	7137519	7137530	Myog	13.0408	+
chrX	7137519	7137529	NHLH1	11.5172	+
chrX	7137519	7137530	Tcf12	12.8367	+
chrX	7137519	7137529	TFAP4	9.94545	+
chrX	7291080	7291089	JDP2	10.569	+
chrX	7291082	7291093	CDX2	11	+
chrX	7291083	7291094	HOXC13	13.7742	+
chrX	7291084	7291094	HOXA13	12.2361	+
chrX	7291084	7291094	HOXB13	12.0182	+
chrX	7291084	7291094	HOXC10	12.0545	+
chrX	7291084	7291094	HOXD11	11.3662	+
chrX	7291084	7291094	HOXD13	13.381	+
chrX	7291107	7291122	Znf423	5.51685	+
chrX	7291113	7291123	RELA	9.44898	+
chrX	7291118	7291132	Bcl6	10.871	+
chrX	7291138	7291149	CEBPA	12.3878	+
chrX	7291138	7291153	Stat6	14.0172	-
chrX	7291154	7291164	MYF6	10.0758	+
chrX	7291196	7291207	Foxo1	11.569	+
chrX	7291197	7291208	FOXP2	13.197	-
chrX	7291198	7291206	FOXD1	12.4	-
chrX	7291198	7291206	FOXO3	11.5	-
chrX	7291199	7291216	BCL6B	-17.1286	+
chrX	7291199	7291206	FOXD2	11.4237	-
chrX	7291199	7291206	FOXI1	12.9455	-
chrX	7291199	7291206	FOXL1	12	-
chrX	7291199	7291206	FOXO4	12.4364	-
chrX	7291199	7291206	FOXO6	12.9808	-
chrX	7291199	7291206	FOXP3	11.3611	-
chrX	7291200	7291210	HMBOX1	11.4516	-
chrX	7809741	7809754	SMAD2::SMAD3::SMAD4	10.8852	-
chrX	7809747	7809760	ZBTB18	12.3429	+
chrX	7809763	7809780	BCL6B	-18.3143	+
chrX	7809767	7809780	HSF2	8.52727	+
chrX	7809767	7809780	HSF4	10.6098	+
chrX	7809818	7809833	FOXP1	11.3099	-
chrX	7809847	7809862	TBP	11.2639	-
chrX	7895749	7895761	EHF	13.3934	+
chrX	7895749	7895761	ELF1	16.0909	+
chrX	7895749	7895762	ELF3	10.9828	+
chrX	7895749	7895761	ELF4	16.3279	+
chrX	7895750	7895761	ELF5	12.7091	+
chrX	7895750	7895761	SPDEF	9.83636	+
chrX	7895751	7895761	ELK1	13.9787	+
chrX	7895751	7895761	ELK3	13.6207	+
chrX	7895751	7895762	ELK4	16	-
chrX	7895751	7895761	ERF	11.8857	+
chrX	7895751	7895761	ERG	12.2545	+
chrX	7895751	7895761	ETS1	12.8966	+
chrX	7895751	7895761	ETV1	12.4545	+
chrX	7895751	7895761	ETV3	14.1549	+
chrX	7895751	7895761	ETV4	12.3621	+
chrX	7895751	7895761	ETV5	12.1273	+
chrX	7895751	7895761	ETV6	15.2885	+
chrX	7895751	7895761	FEV	12.6923	+
chrX	7895751	7895761	FLI1	12.3617	+
chrX	7895752	7895763	Gabpa	17.3443	+
chrX	7895778	7895792	Stat4	17.2759	-
chrX	7895780	7895791	Stat5a::Stat5b	15	+
chrX	7895781	7895792	STAT1	16.5636	-
chrX	7895781	7895792	STAT3	16.2245	-
chrX	7895781	7895795	Stat4	12.0345	+
chrX	7895782	7895794	EHF	15.7377	+
chrX	7895782	7895794	ELF1	16.5091	+
chrX	7895782	7895795	ELF3	16.1034	+
chrX	7895782	7895794	ELF4	17.0328	+
chrX	7895783	7895794	ELF5	14.0727	+
chrX	7895783	7895794	SPDEF	12.7273	+
chrX	7895784	7895794	ELK1	13.9787	+
chrX	7895784	7895794	ELK3	13.6207	+
chrX	7895784	7895795	ELK4	16.7091	-
chrX	7895784	7895794	ERF	11.8857	+
chrX	7895784	7895794	ERG	12.2545	+
chrX	7895784	7895794	ETS1	12.8966	+
chrX	7895784	7895794	ETV1	12.4545	+
chrX	7895784	7895794	ETV3	14.1549	+
chrX	7895784	7895794	ETV4	12.3621	+
chrX	7895784	7895794	ETV5	12.1273	+
chrX	7895784	7895794	ETV6	15.2885	+
chrX	7895784	7895794	FEV	12.6923	+
chrX	7895784	7895794	FLI1	12.3617	+
chrX	7895785	7895796	Gabpa	16.7213	+
chrX	7895798	7895809	E2F6	11.8621	-
chrX	7895809	7895823	PLAG1	7.12245	-
chrX	7895819	7895834	EGR3	7.05172	-
chrX	7895821	7895832	EGR2	8.72414	-
chrX	7895829	7895844	ESR2	10.9423	-
chrX	7895831	7895842	Myog	14.3469	-
chrX	7895831	7895842	Tcf12	13.8776	-
chrX	7895832	7895842	Ascl2	10.2714	+
chrX	7895832	7895845	Myod1	15.7143	+
chrX	7895834	7895853	CTCF	11.2623	-
chrX	7895838	7895852	EBF1	10.2131	+
chrX	7895838	7895851	TFAP2A(var.3)	14.4098	+
chrX	7895838	7895850	TFAP2B	10.6727	-
chrX	7895838	7895851	TFAP2B(var.3)	14.8197	+
chrX	7895838	7895850	TFAP2C	11.1429	-
chrX	7895838	7895851	TFAP2C(var.3)	14.3276	-
chrX	7895839	7895852	TFAP2A(var.3)	12.0492	-
chrX	7895839	7895852	TFAP2B(var.3)	12.1311	-
chrX	7895839	7895852	TFAP2C(var.3)	11.7241	+
chrX	7897079	7897089	NFIA	13.6667	-
chrX	7897080	7897089	NFIX	11.3191	-
chrX	7897080	7897091	TBX2	10.8182	-
chrX	7897108	7897121	HSF2	8.36364	+
chrX	7901440	7901454	JUN(var.2)	12.4231	+
chrX	7901442	7901453	BATF::JUN	13.9808	+
chrX	7901443	7901454	JUNB	11.9184	+
chrX	7901444	7901455	FOS	11.4894	-
chrX	7901444	7901455	FOSL1	10.1273	-
chrX	7901445	7901454	JDP2	10.3793	+
chrX	7901446	7901457	BATF::JUN	10.9808	-
chrX	7901446	7901453	FOS::JUN	11.9703	+
chrX	7901473	7901488	LEF1	9.74194	+
chrX	7901473	7901485	Tcf7	9.82258	+
chrX	7901508	7901519	Gfi1b	13	-
chrX	7901512	7901527	Nr2f6(var.2)	-3.42857	+
chrX	7901520	7901537	ESR1	6.0303	-
chrX	7901521	7901536	ESR2	14.2885	-
chrX	8433324	8433342	EWSR1-FLI1	-10.4079	-
chrX	8433332	8433343	E2F4	17.3966	-
chrX	8433332	8433343	E2F6	17.4483	-
chrX	8433333	8433345	E2F8	6.82927	+
chrX	8433338	8433349	TFAP2B(var.2)	10.7455	+
chrX	8433338	8433349	TFAP2C(var.2)	11.1538	+
chrX	8433343	8433361	NFYA	9.5	+
chrX	8433369	8433384	NFYB	13.7692	+
chrX	8433372	8433390	NFYA	16.4268	-
chrX	8433376	8433386	Gfi1	12.7561	+
chrX	8433377	8433388	Gfi1b	15.3276	+
chrX	8433384	8433402	KLF13	5.98276	-
chrX	8433387	8433401	KLF14	11.6897	-
chrX	8433409	8433424	ZBTB33	15.9697	-
chrX	8700134	8700145	NRF1	12.0545	-
chrX	8700178	8700196	RARA	-5.31818	+
chrX	8700179	8700192	HSF4	10.2927	+
chrX	8700210	8700226	GLIS1	-10.4038	+
chrX	8700213	8700231	EWSR1-FLI1	-10.6711	-
chrX	8700213	8700234	ZNF263	16.9184	-
chrX	8700225	8700236	E2F6	13.6724	-
chrX	8700240	8700253	TFAP2A(var.3)	11.6066	+
chrX	8700240	8700253	TFAP2B(var.3)	11.8689	-
chrX	8700240	8700253	TFAP2C(var.3)	11.9138	+
chrX	8700241	8700254	TFAP2B(var.3)	9.77049	-
chrX	8700241	8700254	TFAP2C(var.3)	9.41379	-
chrX	8700248	8700259	KLF16	12.2931	-
chrX	8700248	8700259	SP3	12.0488	-
chrX	8700249	8700260	Klf1	11.5455	-
chrX	8700249	8700259	Klf4	14.1531	+
chrX	8700249	8700259	KLF5	13.9796	-
chrX	8700252	8700262	SREBF1	15.8537	-
chrX	8700252	8700262	SREBF2	12.7191	+
chrX	8769430	8769445	ZBTB33	19.8636	-
chrX	8769433	8769448	ZBTB33	18.1061	+
chrX	8769440	8769453	Myod1	14.9796	-
chrX	8769442	8769453	Myog	14.8163	-
chrX	8769442	8769453	Tcf12	14.3061	-
chrX	8769443	8769453	Ascl2	16.2286	+
chrX	8769443	8769453	MSC	9.63415	-
chrX	8769443	8769456	Myod1	14.6939	+
chrX	8769443	8769454	Myog	14.2449	+
chrX	8769443	8769453	NHLH1	14.6724	+
chrX	8769443	8769454	Tcf12	13.9796	+
chrX	8769467	8769485	NFYA	14.4268	+
chrX	8769471	8769481	Gfi1	11.4024	-
chrX	8769473	8769481	Dux	12.1475	-
chrX	8769473	8769488	NFYB	14.7885	-
chrX	8769485	8769493	ISL2	11.3717	-
chrX	8769490	8769501	NRF1	18.6909	-
chrX	8769491	8769502	NRF1	18.6909	+
chrX	8895502	8895517	Pou5f1::Sox2	10.2581	+
chrX	8895526	8895541	Klf12	11.3443	+
chrX	8955862	8955873	Esrra	6.49091	-
chrX	8955862	8955872	Esrrg	10.5306	-
chrX	8955900	8955911	Myog	10.7551	-
chrX	8955900	8955911	Tcf12	10.7755	-
chrX	8955900	8955909	ZEB1	14.8182	+
chrX	8955901	8955911	FIGLA	11.2586	+
chrX	8955901	8955914	Myod1	11.8367	+
chrX	8955911	8955925	CREB3	9.28571	-
chrX	8955911	8955925	CREB3L1	11.2273	-
chrX	8955929	8955940	Gabpa	10.7869	-
chrX	8955930	8955941	ELK4	11.7636	+
chrX	8955930	8955944	Stat4	14.3966	-
chrX	8955931	8955941	ERF	11.0714	-
chrX	8955931	8955941	ETS1	11.431	-
chrX	8955931	8955942	ETV2	10.6393	-
chrX	8955931	8955941	FLI1	10.383	-
chrX	8955933	8955944	STAT1	12.7818	-
chrX	8955937	8955948	FOXP2	13.7879	+
chrX	8955938	8955949	Foxo1	16.7931	-
chrX	8955939	8955947	FOXD1	12.4	+
chrX	8955939	8955946	FOXD2	11.4237	+
chrX	8955939	8955946	FOXI1	12.9455	+
chrX	8955939	8955946	FOXL1	12	+
chrX	8955939	8955947	FOXO3	11.5	+
chrX	8955939	8955946	FOXO4	12.4364	+
chrX	8955939	8955946	FOXO6	12.9808	+
chrX	8955939	8955946	FOXP3	11.3611	+
chrX	8955951	8955962	Myog	11.2653	-
chrX	8955951	8955966	SCRT1	8.68852	-
chrX	8955951	8955962	Tcf12	11.1429	-
chrX	8955952	8955962	FIGLA	13.4483	+
chrX	8955952	8955962	MSC	9.42683	+
chrX	8955952	8955965	Myod1	11.0816	+
chrX	8955952	8955962	TCF3	12.4423	+
chrX	8955952	8955962	TCF4	11.1633	+
chrX	8955953	8955966	SCRT2	6.34426	-
chrX	8955953	8955962	SNAI2	11.3488	-
chrX	9132622	9132637	ZIC3	7.47143	-
chrX	9132623	9132637	EBF1	9.04918	-
chrX	9132623	9132635	TFAP2A(var.2)	12.7636	-
chrX	9132623	9132636	TFAP2A(var.3)	9.81967	-
chrX	9132623	9132635	TFAP2B	11.8	-
chrX	9132623	9132636	TFAP2B(var.3)	11.5246	-
chrX	9132623	9132635	TFAP2C	11.5102	-
chrX	9132623	9132636	TFAP2C(var.3)	10.069	-
chrX	9132636	9132647	FOSL1	9.47273	+
chrX	9132638	9132645	FOS::JUN	11.9703	+
chrX	9132650	9132668	EWSR1-FLI1	-10.6711	+
chrX	9132673	9132683	TFE3	10.7347	+
chrX	9132673	9132683	TFEB	12.0385	+
chrX	9132673	9132683	TFEC	11.9878	+
chrX	9132673	9132684	USF1	11.1429	+
chrX	9132687	9132702	Pparg::Rxra	10.5676	+
chrX	9132688	9132703	NR2C2	9.5	+
chrX	9132695	9132707	SP8	12.75	-
chrX	9132696	9132707	KLF16	12.9828	-
chrX	9132696	9132707	SP3	13.2033	-
chrX	9132699	9132714	EGR3	11.1207	-
chrX	9132700	9132715	SP2	16.1379	-
chrX	9132701	9132715	EGR1	16.6923	-
chrX	9132701	9132718	SP4	10.2545	-
chrX	9132702	9132716	KLF14	12.8103	-
chrX	9132703	9132715	SP8	11.9605	-
chrX	9132704	9132715	KLF16	12.7931	-
chrX	9132704	9132715	SP1	17.0769	-
chrX	9132705	9132715	KLF5	13.8163	-
chrX	9132709	9132722	Myod1	13.7959	-
chrX	9132712	9132722	Ascl2	11.5857	-
chrX	9132712	9132722	ID4	13.2951	-
chrX	9132712	9132723	Myog	11.3061	+
chrX	9132712	9132722	NHLH1	10.7069	-
chrX	9132712	9132721	SNAI2	13.1163	+
chrX	9132712	9132723	Tcf12	11.1224	+
chrX	9132712	9132722	TCF3	12.6923	-
chrX	9132712	9132722	TCF4	12.6327	-
chrX	9132727	9132742	NFYB	13.8269	+
chrX	9132730	9132748	NFYA	15.2561	-
chrX	9132734	9132742	Dux	12.1475	+
chrX	9217864	9217882	EWSR1-FLI1	-10.1316	+
chrX	9217875	9217890	SOX21	4.26531	+
chrX	9217881	9217893	ZBTB7B	11.431	-
chrX	9217881	9217893	ZBTB7C	10.871	-
chrX	9217909	9217923	ATF7	7.65714	+
chrX	9217909	9217923	BATF3	-0.0909091	+
chrX	9217910	9217922	Creb5	8.50909	-
chrX	9217910	9217920	Crem	11.377	+
chrX	9217911	9217919	Atf1	11.4426	+
chrX	9217911	9217921	MLX	11.1571	+
chrX	9217911	9217921	SREBF1	12.7561	-
chrX	9217911	9217921	Srebf1(var.2)	9.39655	-
chrX	9217911	9217921	SREBF2	13.0787	+
chrX	9217911	9217921	SREBF2(var.2)	9.58182	+
chrX	9217918	9217935	Rarg(var.2)	-6.70909	+
chrX	9217931	9217941	TEAD1	11.5968	+
chrX	9217931	9217941	TEAD4	11.2419	+
chrX	9217932	9217940	TEAD3	12.1837	+
chrX	9217942	9217955	SMAD2::SMAD3::SMAD4	11.0328	+
chrX	9217960	9217971	STAT3	10.898	+
chrX	9217960	9217974	Stat4	10.6552	+
chrX	9217968	9217979	Nkx2-5(var.2)	12.5273	+
chrX	9225961	9225976	IRF9	5.07273	+
chrX	9225962	9225976	IRF7	13.7581	+
chrX	9225962	9225976	IRF8	1.50909	+
chrX	9226020	9226030	Sox3	11.1034	-
chrX	9226044	9226062	EWSR1-FLI1	-5.03947	+
chrX	9226066	9226081	LEF1	9	+
chrX	9226066	9226080	TCF7L2	14.9455	+
chrX	9308123	9308136	DUXA	12.371	-
chrX	9308124	9308135	DUX4	13.766	-
chrX	9308127	9308143	Pou2f3	10.4268	-
chrX	9308128	9308142	POU1F1	11.4483	-
chrX	9308129	9308141	POU3F1	11.2892	-
chrX	9308129	9308141	POU3F2	11.4516	-
chrX	9308129	9308142	POU3F3	14.25	-
chrX	9308130	9308142	POU2F1	11.67	-
chrX	9308145	9308156	RUNX1	12.5172	-
chrX	9308150	9308170	PPARG	7.11111	-
chrX	9308153	9308168	ESR2	11.3654	+
chrX	9308160	9308177	SP4	4.25455	+
chrX	9308163	9308173	KLF5	12.9184	+
chrX	9308163	9308174	SP1	14.6923	+
chrX	9308163	9308178	SP2	12.5	+
chrX	9308163	9308174	Spz1	10.9455	-
chrX	9308166	9308176	MZF1(var.2)	10.9798	-
chrX	9308199	9308210	E2F6	13.5862	-
chrX	9308199	9308220	REST	8.39796	-
chrX	9308206	9308218	PKNOX2	1.96721	+
chrX	9308207	9308217	ID4	12.377	-
chrX	9308207	9308217	TCF3	12.2692	-
chrX	9308207	9308217	TCF4	12.5714	-
chrX	9308211	9308221	NFIA	13	+
chrX	9308211	9308220	NFIX	11.3191	+
chrX	9308212	9308221	Hic1	11.1731	+
chrX	9308217	9308233	T	8.63462	+
chrX	9308220	9308233	ZBTB18	12.7714	+
chrX	9309225	9309237	ELF1	8.07273	+
chrX	9309227	9309237	ELK1	10.8085	+
chrX	9309227	9309237	ELK3	11.0172	+
chrX	9309227	9309238	ELK4	11.6364	-
chrX	9309227	9309237	ERG	11.9273	+
chrX	9309227	9309237	ETV1	11.3091	+
chrX	9309227	9309237	ETV4	11.1552	+
chrX	9309227	9309237	ETV5	11.4727	+
chrX	9309227	9309237	FEV	11.4808	+
chrX	9309227	9309237	FLI1	11.1915	+
chrX	9309228	9309239	Gabpa	13.0328	+
chrX	9309253	9309263	Hand1::Tcf3	11.382	+
chrX	9309293	9309303	NFIA	12.1556	+
chrX	9309311	9309321	Hand1::Tcf3	12.809	-
chrX	9320858	9320879	IRF1	11.9677	-
chrX	9320890	9320908	RARA	-3.18182	+
chrX	9320901	9320910	Sox17	11.4157	+
chrX	9320903	9320914	CEBPA	12.6327	-
chrX	9320904	9320914	CEBPB	12.28	-
chrX	9320904	9320914	CEBPD	12.1346	+
chrX	9320904	9320914	CEBPE	12.3455	+
chrX	9320904	9320914	CEBPG	11.8571	-
chrX	9320949	9320963	RORA(var.2)	6.20225	-
chrX	9320972	9320985	TFAP2A(var.3)	12.2295	-
chrX	9320972	9320985	TFAP2B(var.3)	11.459	+
chrX	9320972	9320985	TFAP2C(var.3)	11.6897	-
chrX	9320981	9320992	Gfi1b	10.8276	-
chrX	9320985	9320993	Dux	12.541	-
chrX	9324057	9324067	HMBOX1	11.1935	-
chrX	9324081	9324090	SRY	11.1222	-
chrX	9324084	9324094	BARHL2	10.8	+
chrX	9324113	9324129	Hoxd3	10.8182	+
chrX	9324131	9324141	RORA	11.7978	+
chrX	9424863	9424879	RFX2	14.0143	+
chrX	9424863	9424879	RFX3	14.5	-
chrX	9424863	9424879	RFX4	13.8939	-
chrX	9424863	9424879	RFX5	13.7414	+
chrX	9424864	9424878	Rfx1	10.8276	-
chrX	9424920	9424930	Hand1::Tcf3	11.9888	-
chrX	9424925	9424942	Foxk1	10.026	+
chrX	9424927	9424942	IRF9	-3.05455	+
chrX	9424928	9424942	IRF7	10.1452	+
chrX	9424947	9424962	LEF1	15.7419	-
chrX	9424948	9424962	TCF7L2	15.1818	-
chrX	9424950	9424962	Tcf7	15.2903	-
chrX	9431265	9431278	Hes2	11.1111	-
chrX	9431271	9431285	Rfx1	10.9828	-
chrX	9431272	9431288	SOX4	-14.0909	+
chrX	9431282	9431294	Ddit3::Cebpa	11.1556	-
chrX	9431282	9431293	Spz1	12.6818	+
chrX	9431284	9431297	ATF4	15.082	-
chrX	9431285	9431298	JUN	10	-
chrX	9431315	9431333	IRF2	4.08257	-
chrX	9431337	9431349	Ddit3::Cebpa	10.9222	+
chrX	9754315	9754325	Mitf	11.7449	-
chrX	9754317	9754325	Pax2	9.71111	-
chrX	9754321	9754336	EGR3	5.46552	+
chrX	9754350	9754361	NRF1	11.5455	+
chrX	9754351	9754366	SP2	15.7414	+
chrX	9754353	9754370	SP4	13.6364	+
chrX	9754355	9754366	Klf1	10.9394	+
chrX	9754355	9754370	Klf12	8.18033	+
chrX	9754355	9754369	KLF14	14.5	+
chrX	9754356	9754367	KLF16	18.2414	+
chrX	9754356	9754366	Klf4	16.1837	-
chrX	9754356	9754366	KLF5	17	+
chrX	9754356	9754367	SP1	19.1538	+
chrX	9754356	9754371	SP2	19.931	+
chrX	9754356	9754367	SP3	15.9837	+
chrX	9754356	9754368	SP8	16.9474	+
chrX	9754357	9754376	CTCF	10.4098	-
chrX	9754359	9754371	ZBTB7B	10.0862	+
chrX	9754359	9754371	ZBTB7C	10.9355	+
chrX	9754360	9754374	ZIC1	6.2766	+
chrX	9754360	9754375	ZIC3	7.24286	+
chrX	9754360	9754375	ZIC4	12.2545	+
chrX	9754363	9754377	PLAG1	21.3776	-
chrX	9754369	9754386	SP4	20.2	+
chrX	9754371	9754382	Klf1	12.3485	+
chrX	9754371	9754386	Klf12	13.5082	+
chrX	9754371	9754385	KLF14	18.431	+
chrX	9754372	9754386	EGR1	20.5385	+
chrX	9754372	9754383	KLF16	18.2414	+
chrX	9754372	9754382	Klf4	16.1837	-
chrX	9754372	9754382	KLF5	17	+
chrX	9754372	9754383	SP1	19.1538	+
chrX	9754372	9754387	SP2	22.569	+
chrX	9754372	9754383	SP3	15.9837	+
chrX	9754372	9754384	SP8	17.3158	+
chrX	9754373	9754388	EGR3	10.3966	+
chrX	9754373	9754389	EGR4	10.0364	+
chrX	9754376	9754391	NR2C2	9.04286	-
chrX	9754378	9754388	KLF5	14.2041	+
chrX	9754381	9754392	E2F4	11.6724	-
chrX	9754389	9754406	SP4	5.30909	+
chrX	9754395	9754412	SP4	4.92727	+
chrX	9754401	9754418	SP4	4.92727	+
chrX	9754407	9754424	SP4	6.67273	+
chrX	9754411	9754426	EGR3	7.2069	+
chrX	9754413	9754430	SP4	20.2727	+
chrX	9754415	9754426	Klf1	12.3485	+
chrX	9754415	9754430	Klf12	13.5082	+
chrX	9754415	9754429	KLF14	18.431	+
chrX	9754416	9754430	EGR1	20.5385	+
chrX	9754416	9754427	KLF16	18.2414	+
chrX	9754416	9754426	Klf4	16.1837	-
chrX	9754416	9754426	KLF5	17	+
chrX	9754416	9754427	SP1	19.1538	+
chrX	9754416	9754431	SP2	22.569	+
chrX	9754416	9754427	SP3	15.9837	+
chrX	9754416	9754428	SP8	17.3158	+
chrX	9754417	9754432	EGR3	10.3966	+
chrX	9754417	9754433	EGR4	10.0364	+
chrX	9754420	9754435	NR2C2	9.04286	-
chrX	9754422	9754432	KLF5	14.2041	+
chrX	9754425	9754436	E2F4	11.6724	-
chrX	9754435	9754448	TFAP2A(var.3)	15.6885	+
chrX	9754435	9754448	TFAP2B(var.3)	15.6721	+
chrX	9754435	9754448	TFAP2C(var.3)	15.7931	+
chrX	9754446	9754460	EGR1	15.2308	+
chrX	9754449	9754463	EGR1	12.9231	+
chrX	9754453	9754465	TFAP2A(var.2)	11.3091	+
chrX	9929370	9929386	ZNF143	7.74138	-
chrX	9929372	9929382	TEAD1	13.7097	-
chrX	9929372	9929382	TEAD4	13.3387	-
chrX	9929373	9929381	TEAD3	13.2041	-
chrX	9929396	9929410	GLIS2	7.54098	-
chrX	9929396	9929410	GLIS3	2.59091	-
chrX	9929419	9929435	RFX2	9.9	+
chrX	9929419	9929435	RFX3	13	+
chrX	9929419	9929435	RFX4	15.197	+
chrX	9929419	9929435	RFX5	5.81034	-
chrX	9929420	9929434	Rfx1	9.44828	+
chrX	9929449	9929460	Myog	14.0816	-
chrX	9929449	9929460	Tcf12	13.3878	-
chrX	9929450	9929460	Ascl2	11.7143	+
chrX	9929450	9929463	Myod1	12.7755	+
chrX	9929450	9929460	NHLH1	12.8103	+
chrX	9929451	9929461	Myb	10.9508	+
chrX	9929489	9929510	REST	5.36735	+
chrX	9948646	9948662	Pou2f3	11.3659	-
chrX	9948647	9948661	POU1F1	10.5	-
chrX	9948647	9948660	POU2F2	15.2586	+
chrX	9948648	9948660	POU3F1	12.6988	-
chrX	9948648	9948660	POU3F2	12.5645	-
chrX	9948648	9948661	POU3F3	10.63	-
chrX	9948649	9948661	POU2F1	11.5	-
chrX	9948650	9948659	POU3F4	12.0102	-
chrX	9948650	9948659	POU5F1B	11.6106	-
chrX	9948666	9948680	EBF1	10.0984	-
chrX	9948675	9948687	Mafb	11.809	+
chrX	9948675	9948690	MAFK	10.9556	-
chrX	9948675	9948686	NRL	11.25	+
chrX	9948698	9948711	Myod1	12.449	-
chrX	9948699	9948711	TAL1::TCF3	13.2135	+
chrX	9948699	9948713	Tcf21	10.9211	+
chrX	9948700	9948711	Myog	13.8571	-
chrX	9948700	9948711	Tcf12	13.7551	-
chrX	9948701	9948711	Ascl2	14.8429	+
chrX	9948701	9948711	FIGLA	11.1724	+
chrX	9948701	9948711	MSC	13.2683	+
chrX	9948701	9948714	Myod1	12.9184	+
chrX	9948701	9948711	NHLH1	11.7931	+
chrX	9948701	9948711	TFAP4	11.4364	+
chrX	9948706	9948717	STAT1	11.1636	+
chrX	9948706	9948717	STAT3	15.5918	+
chrX	9948706	9948720	Stat4	12.8793	+
chrX	9948715	9948725	TEAD1	11.5161	+
chrX	9948715	9948725	TEAD4	11.2903	+
chrX	9948716	9948724	TEAD3	12.551	+
chrX	9978978	9978992	Stat4	15.0517	-
chrX	9978980	9978991	Stat5a::Stat5b	14.1633	+
chrX	9978981	9978992	STAT1	14.6909	-
chrX	9978981	9978992	STAT3	13.3469	-
chrX	9978982	9978993	Stat5a::Stat5b	10.9796	-
chrX	9978993	9979005	PBX1	10.2959	-
chrX	9978994	9979002	Dux	12.0656	-
chrX	9978994	9979011	Foxj3	11.2338	-
chrX	9978996	9979007	Foxq1	14.8571	+
chrX	9978997	9979009	FOXC2	12.4356	-
chrX	9978997	9979008	FOXP2	11.2273	-
chrX	9978997	9979006	SRY	11.0333	-
chrX	9978998	9979009	FOXC1	11.34	-
chrX	9978998	9979006	FOXG1	12.7753	-
chrX	9978998	9979006	Foxj2	12.8065	-
chrX	9978999	9979011	Foxa2	10.94	+
chrX	9979028	9979045	Foxj3	11.5325	-
chrX	9979029	9979044	FOXA1	10.7143	+
chrX	9979030	9979045	FOXP1	12.5211	-
chrX	9979031	9979045	FOXF2	11.6222	-
chrX	9979031	9979042	FOXP2	11.6364	-
chrX	9979033	9979045	Foxa2	10.9	+
chrX	9979078	9979092	IRF7	7.74194	-
chrX	9979304	9979317	NFKB1	14.4082	+
chrX	9979304	9979317	NFKB2	17.5606	-
chrX	9979309	9979320	Stat5a::Stat5b	13.4694	+
chrX	9979310	9979321	STAT1	10.0545	-
chrX	9979317	9979331	PLAG1	5.28571	+
chrX	9979331	9979341	Sox3	13.5	-
chrX	9979331	9979341	Sox6	10.9571	-
chrX	9979338	9979354	Pou2f3	10.0122	-
chrX	9979339	9979352	POU2F2	12.4138	+
chrX	9979340	9979352	POU3F2	10.2258	-
chrX	9979341	9979353	POU2F1	10.63	-
chrX	9979342	9979351	POU5F1B	11.1858	-
chrX	9979354	9979368	EBF1	13.9836	+
chrX	9979366	9979374	ISL2	10.2655	-
chrX	9979366	9979375	Nkx3-1	11.2364	-
chrX	9979366	9979375	NKX3-2	11.4231	-
chrX	9979389	9979399	NFAT5	13.0968	+
chrX	9979390	9979397	NFATC2	12.2022	+
chrX	9979405	9979417	E2F8	3.06098	-
chrX	9979407	9979418	E2F6	10.4828	+
chrX	9979421	9979437	SOX8	-0.787879	-
chrX	9980263	9980280	SP4	2.69091	-
chrX	9980289	9980304	Stat6	17.3621	+
chrX	9980315	9980323	RHOXF1	10.2308	+
chrX	9980317	9980331	EBF1	11.5082	-
chrX	9980324	9980337	NFKB1	6.02041	+
chrX	9980325	9980335	RELA	10.2347	+
chrX	9980329	9980343	EBF1	12.3934	-
chrX	9980337	9980351	PLAG1	7.46939	+
chrX	9980339	9980353	PLAG1	6.32653	+
chrX	9980347	9980358	TBX2	11.1455	+
chrX	9980349	9980364	Nr5a2	10.931	+
chrX	9980352	9980363	Esrra	12.5455	+
chrX	9980353	9980364	ESRRB	10.7759	+
chrX	9980353	9980363	Esrrg	12.5918	+
chrX	9980355	9980372	Rarg(var.2)	-7.29091	+
chrX	9980372	9980388	RFX2	5.24286	-
chrX	9980372	9980388	RFX5	7.56897	+
chrX	9980373	9980387	Rfx1	10.7069	-
chrX	9983205	9983221	EGR4	11.5091	-
chrX	9983206	9983221	EGR3	8.75862	-
chrX	9983208	9983222	EGR1	17.2115	-
chrX	9983208	9983219	EGR2	12.1897	-
chrX	9983208	9983225	SP4	3.14545	-
chrX	9983209	9983220	E2F6	10.1379	+
chrX	9983219	9983233	Zfx	13.1515	+
chrX	9983237	9983252	SP2	15.6552	-
chrX	9983239	9983253	KLF14	8.5	-
chrX	9983242	9983252	KLF5	13.9184	-
chrX	9983251	9983263	TFAP2A(var.2)	11.9636	-
chrX	9983251	9983263	TFAP2B	10.9091	-
chrX	9983252	9983267	SP2	19.8621	-
chrX	9983252	9983263	TFAP2A	14	-
chrX	9983252	9983263	TFAP2B(var.2)	12.8364	-
chrX	9983252	9983263	TFAP2C(var.2)	12.0962	+
chrX	9983253	9983267	EGR1	15.9808	-
chrX	9983253	9983270	SP4	12.3091	-
chrX	9983254	9983268	KLF14	9.01724	-
chrX	9983256	9983267	KLF16	13.8966	-
chrX	9983256	9983267	SP1	17.1538	-
chrX	9983256	9983267	SP3	13.3984	-
chrX	9983256	9983270	Zfx	16.8636	+
chrX	9983311	9983323	YY1	12.9808	+
chrX	9983328	9983339	E2F4	13.931	+
chrX	10008621	10008632	SPDEF	9.92727	+
chrX	10008633	10008642	Hic1	11.2115	+
chrX	10008651	10008665	MTF1	12.9146	+
chrX	10008701	10008713	PBX1	13.0102	-
chrX	10008702	10008716	ONECUT1	9.96154	-
chrX	10008702	10008716	ONECUT2	11.2069	-
chrX	10008702	10008716	ONECUT3	11.2584	-
chrX	10008703	10008713	CUX1	12.051	-
chrX	10008703	10008713	CUX2	11.9796	-
chrX	10008703	10008714	Hoxa9	12.2237	-
chrX	10008703	10008713	PAX3	9.90566	-
chrX	10008703	10008713	PAX7	9.43636	-
chrX	10008704	10008719	HNF1A	13.6494	+
chrX	10008705	10008718	HNF1B	13.9242	-
chrX	10124955	10124966	Nkx2-5(var.2)	14.7273	-
chrX	10124971	10124988	Ar	7.72414	+
chrX	10124971	10124981	Arntl	11.0656	+
chrX	10124971	10124982	MAX::MYC	13.9184	+
chrX	10124972	10124982	BHLHE40	14	-
chrX	10124972	10124982	BHLHE41	13.8654	+
chrX	10124972	10124982	MAX	12.7885	+
chrX	10124972	10124982	MLX	15.4143	+
chrX	10124972	10124982	MLXIPL	14.7121	-
chrX	10124972	10124982	MNT	12.9394	+
chrX	10124972	10124980	Mycn	12.3607	+
chrX	10124972	10124982	Srebf1(var.2)	11.3103	-
chrX	10124972	10124982	SREBF2(var.2)	9.85455	+
chrX	10124972	10124982	TFE3	12.6122	+
chrX	10124972	10124982	TFEB	13.0577	+
chrX	10124972	10124982	TFEC	13.5854	+
chrX	10124972	10124983	USF1	10.6327	+
chrX	10124973	10124983	Arntl	13.6557	-
chrX	10124973	10124981	Id2	14.3443	+
chrX	10124973	10124983	Mitf	11.6837	-
chrX	10124973	10124981	Mlxip	12.6885	+
chrX	10124992	10125003	TFAP2A	10.8	-
chrX	10124992	10125005	TFAP2A(var.3)	12.0984	-
chrX	10124992	10125005	TFAP2B(var.3)	12.7049	-
chrX	10124992	10125005	TFAP2C(var.3)	12.2759	-
chrX	10125001	10125014	TFAP2A(var.3)	15	+
chrX	10125001	10125014	TFAP2B(var.3)	14.4754	-
chrX	10125001	10125014	TFAP2C(var.3)	14.7586	+
chrX	10125026	10125037	TFAP2C(var.2)	10.9615	-
chrX	10125029	10125043	E2F7	-5.22951	-
chrX	10125049	10125059	Myb	11.9344	-
chrX	10851731	10851746	SCRT1	8.03279	-
chrX	10851759	10851771	INSM1	8.89796	+
chrX	10851762	10851775	Hes2	10.9683	+
chrX	10851765	10851777	HES5	6.05172	+
chrX	10851765	10851777	HES7	7.2931	-
chrX	10851791	10851801	TFAP4	12.5455	+
chrX	10851799	10851815	EGR4	9.56364	-
chrX	10851818	10851825	Nr2e3	12.8571	-
chrX	10851839	10851857	KLF13	3.58621	+
chrX	10851840	10851854	KLF14	10.2586	+
chrX	11061668	11061688	RREB1	9.51376	-
chrX	11061670	11061690	RREB1	9.51376	-
chrX	11061672	11061692	RREB1	9.51376	-
chrX	11061674	11061694	RREB1	9.51376	-
chrX	11061724	11061734	Myb	10.7541	-
chrX	11061745	11061760	HNF1A	12.7403	-
chrX	11061746	11061759	HNF1B	9.51515	+
chrX	11061746	11061760	POU4F1	10.9134	+
chrX	11061757	11061773	Pou2f3	10.2561	-
chrX	11061758	11061771	POU2F2	12.6724	+
chrX	11061761	11061770	POU3F4	11.5918	-
chrX	11061761	11061770	POU5F1B	11.8496	-
chrX	11061783	11061800	ZNF410	-4.30909	-
chrX	11061784	11061795	Hoxa9	10.2632	-
chrX	11061785	11061795	HOXB13	11.2909	-
chrX	11061798	11061809	FOSL1	9.96364	-
chrX	11061798	11061809	JUND	11.0213	-
chrX	11061799	11061808	JDP2	10.1034	-
chrX	11061799	11061810	JUNB	10.2449	-
chrX	11061799	11061813	JUN(var.2)	10.8269	-
chrX	11061800	11061811	BATF::JUN	12.4808	-
chrX	11129264	11129276	TFAP2A(var.2)	11.6364	-
chrX	11129264	11129277	TFAP2B(var.3)	9.96721	-
chrX	11129264	11129277	TFAP2C(var.3)	8.96552	-
chrX	11129267	11129282	SP2	16.931	-
chrX	11129268	11129283	Klf12	7.80328	-
chrX	11129269	11129283	KLF14	12.4138	-
chrX	11129289	11129300	EGR2	9.94828	+
chrX	11129307	11129321	Zfx	17.197	-
chrX	11129369	11129384	SP2	15.2069	+
chrX	11129371	11129386	CENPB	9.84615	+
chrX	11129373	11129387	GLIS2	7.27869	+
chrX	11129374	11129385	E2F4	12.8793	-
chrX	11129374	11129385	E2F6	13.4138	-
chrX	11129376	11129391	ZBTB33	12.4394	+
chrX	11129378	11129388	Hes1	10.4476	-
chrX	11129378	11129388	Tcfl5	9.92742	-
chrX	11129379	11129390	NRF1	11.1636	+
chrX	11129384	11129396	EHF	12.6721	+
chrX	11129384	11129396	ELF1	13.9273	+
chrX	11129384	11129397	ELF3	8.01724	+
chrX	11129384	11129396	ELF4	11.541	+
chrX	11129385	11129396	ELF5	11.9273	+
chrX	11129385	11129396	SPDEF	9.4	+
chrX	11129386	11129396	ELK1	12.5957	+
chrX	11129386	11129396	ELK3	12.5862	+
chrX	11129386	11129397	ELK4	14.2545	-
chrX	11129386	11129396	ERG	11.6545	+
chrX	11129386	11129396	ETS1	11.4655	+
chrX	11129386	11129396	ETV1	11.4364	+
chrX	11129386	11129396	ETV3	12.8873	+
chrX	11129386	11129396	ETV4	11.5	+
chrX	11129386	11129396	ETV5	11.4909	+
chrX	11129386	11129396	ETV6	12.0577	+
chrX	11129386	11129396	FEV	11.9615	+
chrX	11129386	11129396	FLI1	11.1064	+
chrX	11129387	11129398	Gabpa	15.2131	+
chrX	11129389	11129399	REL	11.4242	-
chrX	11129395	11129410	CENPB	10.7885	+
chrX	11129403	11129417	SPI1	7.74545	+
chrX	11129403	11129417	SPIC	14.662	+
chrX	11129405	11129417	EHF	10.0328	+
chrX	11129405	11129418	ELF3	9.53448	+
chrX	11129406	11129417	ELF5	11.8545	+
chrX	11129440	11129452	INSM1	10.3469	-
chrX	11129446	11129457	RUNX1	11.569	-
chrX	11129468	11129475	SPIB	11.2333	+
chrX	11129472	11129488	EGR4	9.89091	-
chrX	11129473	11129488	EGR3	7.96552	-
chrX	11129475	11129489	EGR1	17.25	-
chrX	11129476	11129491	EGR3	5.24138	-
chrX	11129478	11129492	EGR1	17.25	-
chrX	11129479	11129494	EGR3	5.24138	-
chrX	11129481	11129495	EGR1	17.25	-
chrX	11129482	11129497	EGR3	5.24138	-
chrX	11129484	11129498	EGR1	17.25	-
chrX	11129485	11129500	EGR3	5.24138	-
chrX	11311467	11311477	TFCP2	11.8636	+
chrX	11311482	11311494	PKNOX1	1.46939	-
chrX	11311482	11311494	PKNOX2	4.88525	-
chrX	11311482	11311494	TGIF1	2.26923	-
chrX	11311482	11311494	TGIF2	7.51376	+
chrX	11311553	11311568	IRF9	-1.96364	+
chrX	11683823	11683835	TFAP2A(var.2)	12.0364	-
chrX	11683823	11683835	TFAP2B	11.0727	+
chrX	11683823	11683835	TFAP2C	11.2857	+
chrX	11683870	11683881	E2F4	12.9483	+
chrX	11683870	11683881	E2F6	10.9138	+
chrX	11683874	11683886	INSM1	14.5204	+
chrX	11683876	11683890	EGR1	12.5192	-
chrX	11683905	11683915	TEAD1	11.2258	-
chrX	11683905	11683915	TEAD4	11.6774	-
chrX	11683906	11683914	TEAD3	12.3265	-
chrX	11683923	11683940	SP4	9.30909	-
chrX	11683925	11683939	NFIC::TLX1	5.63265	-
chrX	11683927	11683937	KLF5	13.8163	-
chrX	11723066	11723083	PAX1	9.90909	+
chrX	11723066	11723083	PAX9	6.32727	+
chrX	11723076	11723091	ZIC3	7.12857	-
chrX	11723076	11723091	ZIC4	13.0182	-
chrX	11723077	11723091	ZIC1	10.4681	-
chrX	11723154	11723173	CTCF	8.21311	-
chrX	11723156	11723174	GATA1::TAL1	10.9273	-
chrX	11723175	11723196	REST	15.3469	-
chrX	11723193	11723204	SP3	10.813	-
chrX	11758156	11758166	SREBF1	10.8415	-
chrX	11758156	11758166	SREBF2	12	+
chrX	11758161	11758170	Nr2e1	11.8226	-
chrX	11758167	11758182	HNF1A	10.3896	-
chrX	11758168	11758181	HNF1B	10.4848	-
chrX	11758178	11758190	TFAP2B	10.7273	+
chrX	11758178	11758190	TFAP2C	10.8571	+
chrX	11758184	11758197	NFKB1	9.67347	-
chrX	11758184	11758197	NFKB2	10.5455	-
chrX	11758191	11758208	Hmx1	11.6463	-
chrX	11758214	11758225	STAT3	13.3061	-
chrX	11758267	11758278	FOXP2	12.3333	-
chrX	11758268	11758276	FOXD1	11.82	-
chrX	11758268	11758276	FOXG1	12.5056	-
chrX	11758268	11758276	FOXO3	9.92424	-
chrX	11758269	11758276	FOXD2	11.4237	-
chrX	11758269	11758276	FOXI1	12.9455	-
chrX	11758269	11758276	FOXL1	12	-
chrX	11758269	11758276	FOXO4	12.4364	-
chrX	11758269	11758276	FOXO6	12.9808	-
chrX	11758269	11758276	FOXP3	11.3611	-
chrX	11776265	11776276	YY2	12.1818	+
chrX	11776278	11776292	GLIS2	11.5246	+
chrX	11776278	11776292	ZIC1	5.68085	+
chrX	11776278	11776293	ZIC3	9.41429	+
chrX	11776278	11776293	ZIC4	11.1818	+
chrX	11776279	11776289	ZNF740	11.6147	+
chrX	11776280	11776294	PLAG1	7.2551	-
chrX	11776280	11776292	TFAP2A(var.2)	11.7091	+
chrX	11776281	11776292	TFAP2A	11.2364	+
chrX	11776281	11776293	TFAP2A(var.2)	13.4182	+
chrX	11776281	11776293	TFAP2B	11.8	+
chrX	11776281	11776293	TFAP2C	11.5306	+
chrX	11776297	11776312	SP2	15.5	+
chrX	11776298	11776313	EGR3	7.22414	+
chrX	11776302	11776319	SP4	4.09091	+
chrX	11776303	11776314	E2F4	13.0862	-
chrX	11776305	11776319	EGR1	21.1538	+
chrX	11776305	11776316	KLF16	15.2069	+
chrX	11776305	11776315	KLF5	15.1633	+
chrX	11776305	11776316	SP1	17.6346	+
chrX	11776305	11776320	SP2	19.5862	+
chrX	11776305	11776316	SP3	14.1301	+
chrX	11776306	11776321	EGR3	16.4655	+
chrX	11776306	11776322	EGR4	15	+
chrX	11776308	11776319	EGR2	12.5517	+
chrX	11776309	11776320	E2F4	11.3448	-
chrX	11776309	11776330	ZNF263	18.5918	-
chrX	11776311	11776323	SP8	11.7368	+
chrX	11776312	11776327	EGR3	5.7069	+
chrX	11776312	11776328	EGR4	10.7091	+
chrX	11776315	11776330	SP2	16.6724	+
chrX	11776316	11776332	EGR4	11.6	+
chrX	11776319	11776333	EGR1	16.9231	+
chrX	11776319	11776334	NR2C2	9.5	-
chrX	11776322	11776337	ZIC3	9.68571	+
chrX	11776322	11776332	ZNF740	12.4128	+
chrX	11776332	11776343	NRF1	12.1818	-
chrX	11776332	11776342	Tcfl5	10.2339	-
chrX	11776340	11776356	EGR4	9.6	+
chrX	11776360	11776375	NR2C2	8.75714	-
chrX	11776360	11776372	TFAP2A(var.2)	11.6909	+
chrX	11810781	11810795	POU4F1	12.9291	+
chrX	11810781	11810797	POU4F2	9.56364	+
chrX	11810781	11810797	POU4F3	13.0157	+
chrX	11810785	11810796	BATF::JUN	11.0577	+
chrX	11810793	11810808	PRDM1	12.0727	+
chrX	11810854	11810870	Rarb	-5.74138	-
chrX	11811436	11811446	Ascl2	10.5	-
chrX	11811436	11811446	MYF6	12.5606	-
chrX	11811437	11811450	SCRT2	6.72131	-
chrX	11811452	11811466	EGR1	12.8654	+
chrX	11811496	11811508	PKNOX1	1.08163	+
chrX	11843680	11843695	HNF1A	9.75325	+
chrX	11843681	11843694	HNF1B	9.78788	+
chrX	11843686	11843701	MEF2C	11.2034	+
chrX	11843688	11843700	MEF2A	9.03226	+
chrX	11843742	11843753	CDX2	14.1525	+
chrX	11843743	11843754	HOXA10	13.2453	+
chrX	11843744	11843753	CDX1	12.2264	+
chrX	11843744	11843754	HOXD13	12.3016	+
chrX	11843744	11843754	Hoxd9	12.2778	+
chrX	11843745	11843756	PROP1	10.2985	-
chrX	11843762	11843774	MEF2B	7.72727	+
chrX	11843762	11843774	MEF2D	6.03636	+
chrX	11843763	11843778	TBP	12.0556	+
chrX	11843770	11843784	KLF14	9	+
chrX	11843771	11843782	KLF16	10.8621	+
chrX	11843771	11843782	SP3	10.5041	+
chrX	11843773	11843784	KLF16	10.0862	+
chrX	11843774	11843786	ZBTB7B	10.2759	+
chrX	11843774	11843784	ZNF740	11	+
chrX	11843775	11843786	KLF16	10.6034	+
chrX	11843775	11843795	RREB1	11.7615	+
chrX	11843775	11843787	SP8	11.8289	+
chrX	11843775	11843785	ZNF740	10.2202	+
chrX	11843776	11843786	ZNF740	17.1101	+
chrX	11843777	11843787	ZNF740	11.9541	+
chrX	11843778	11843798	RREB1	15.1743	+
chrX	12155218	12155227	SOX9	12.2073	-
chrX	12155225	12155240	HNF4G	12.1154	+
chrX	12155225	12155242	NR1H2::RXRA	3.48315	+
chrX	12155225	12155240	NR2C2	9.81429	+
chrX	12155225	12155237	Tcf7	9.24194	+
chrX	12155225	12155239	TCF7L2	11.8545	+
chrX	12155226	12155240	Rxra	3.60976	+
chrX	12155232	12155247	HNF4G	10.4615	+
chrX	12155244	12155255	E2F4	10.4828	-
chrX	12155246	12155260	EGR1	9.44231	+
chrX	12155253	12155263	ERF	10.4571	-
chrX	12155281	12155297	Hoxd3	10.8571	+
chrX	12155285	12155296	HOXA10	11.1887	+
chrX	12155285	12155295	MNX1	10.8955	+
chrX	12155286	12155294	BARX1	10.3774	+
chrX	12155286	12155294	Dlx2	10.7	+
chrX	12155286	12155296	HOXD13	11.0476	+
chrX	12155286	12155296	Hoxd9	12.0694	+
chrX	12155286	12155294	ISL2	10.7699	+
chrX	12155286	12155294	MSX2	11.2364	+
chrX	12155286	12155294	Msx3	11.283	+
chrX	12155287	12155294	Nkx2-5	9.9802	-
chrX	12155337	12155346	LIN54	11.4603	-
chrX	12156517	12156526	HIC2	10.7636	+
chrX	12156518	12156533	NR2C2	15.9143	-
chrX	12156518	12156533	Pparg::Rxra	14.5586	-
chrX	12156520	12156531	KLF16	14.3621	+
chrX	12156520	12156530	KLF5	14.2041	+
chrX	12156520	12156531	SP1	16.8654	+
chrX	12156520	12156535	SP2	15.3103	+
chrX	12156520	12156531	SP3	13.5122	+
chrX	12156520	12156532	SP8	13.0395	+
chrX	12156521	12156536	ZIC3	7.41429	+
chrX	12156525	12156537	TFAP2A(var.2)	15.5273	+
chrX	12156525	12156537	TFAP2B	14.2727	+
chrX	12156525	12156537	TFAP2C	13.7245	+
chrX	12156526	12156537	TFAP2A	11.2545	+
chrX	12156526	12156537	TFAP2B(var.2)	10.4364	+
chrX	12156530	12156550	RREB1	7.08257	-
chrX	12156532	12156548	EGR4	11.5091	-
chrX	12156532	12156552	RREB1	6.77064	-
chrX	12156533	12156548	EGR3	7.67241	-
chrX	12156535	12156555	RREB1	9.51376	-
chrX	12156536	12156551	SP2	15.3276	-
chrX	12156537	12156551	EGR1	17.8846	-
chrX	12156537	12156549	SP8	14.9079	-
chrX	12156538	12156549	KLF16	12.7586	-
chrX	12156538	12156549	SP3	12.8537	-
chrX	12156538	12156548	ZNF740	13.9817	-
chrX	12156540	12156551	KLF16	13.2241	-
chrX	12156540	12156551	SP1	15.5769	-
chrX	12156540	12156551	SP3	12.7561	-
chrX	12156541	12156551	KLF5	14.8367	-
chrX	12156572	12156590	EWSR1-FLI1	-5.10526	+
chrX	12156573	12156591	EWSR1-FLI1	-9.15789	+
chrX	12156576	12156594	EWSR1-FLI1	-9.84211	+
chrX	12156585	12156598	Myod1	15.7959	-
chrX	12156588	12156598	Ascl2	12.7429	+
chrX	12156588	12156598	ID4	11.0492	-
chrX	12156588	12156599	Myog	15.5306	+
chrX	12156588	12156598	NHLH1	11.8448	-
chrX	12156588	12156599	Tcf12	15.102	+
chrX	12156608	12156624	EGR4	13.5091	-
chrX	12156609	12156624	EGR3	5.13793	-
chrX	12156611	12156622	EGR2	13.5172	-
chrX	12156615	12156626	NRF1	11.0727	-
chrX	12156616	12156627	NRF1	12.8727	+
chrX	12156618	12156629	NRF1	9.52727	+
chrX	12156622	12156631	HIC2	12.0545	+
chrX	12809434	12809452	EWSR1-FLI1	1.84211	-
chrX	12809434	12809455	ZNF263	17.6531	-
chrX	12809441	12809456	NR2C2	10.3571	-
chrX	12809449	12809470	ZNF263	19.6735	-
chrX	12809458	12809479	ZNF263	16.7551	-
chrX	12809459	12809473	EGR1	12.8462	+
chrX	12809461	12809482	ZNF263	21.3878	-
chrX	12809468	12809485	SP4	8.01818	+
chrX	12809470	12809484	KLF14	8.62069	+
chrX	12809471	12809485	EGR1	17.4038	+
chrX	12809471	12809481	KLF5	12.9184	+
chrX	12809471	12809482	SP1	16.0385	+
chrX	12809471	12809486	SP2	16.2241	+
chrX	12809472	12809493	ZNF263	20.2857	-
chrX	12809475	12809490	EGR3	6.31034	+
chrX	12809475	12809485	MZF1(var.2)	13.697	-
chrX	12809475	12809496	ZNF263	18.8367	-
chrX	12809485	12809495	KLF5	12.9184	+
chrX	12809485	12809496	SP1	14.6923	+
chrX	12809485	12809500	SP2	15.8103	+
chrX	12809485	12809496	Spz1	10.9455	-
chrX	12809511	12809530	PAX5	11	-
chrX	12809517	12809528	E2F4	13.8448	-
chrX	12809517	12809528	E2F6	14.569	-
chrX	12809519	12809533	EGR1	13.1154	+
chrX	12809520	12809535	EGR3	10.3103	+
chrX	12809532	12809542	Ascl2	10.9571	-
chrX	12809538	12809552	GLIS2	9.45902	+
chrX	12809538	12809553	ZIC3	8.98571	+
chrX	12809539	12809550	E2F4	12.8793	-
chrX	12809539	12809550	E2F6	13.4138	-
chrX	12859837	12859852	Nr2f6(var.2)	-3.87143	+
chrX	12859844	12859853	JDP2	8.81034	-
chrX	12859858	12859866	MEIS2	11.5574	+
chrX	12859872	12859887	Pou5f1::Sox2	10.5887	+
chrX	12859896	12859917	IRF1	10.9839	+
chrX	12859901	12859916	FOXP1	11.5775	-
chrX	12859948	12859958	HMBOX1	12.1935	-
chrX	12859953	12859972	Nr1h3::Rxra	13.1452	-
chrX	12859956	12859966	TEAD4	11.0968	-
chrX	12859958	12859968	RELA	8.55102	-
chrX	12885095	12885112	SP4	2.67273	+
chrX	12885102	12885112	MZF1(var.2)	12.2727	-
chrX	12885133	12885143	REL	11.9899	-
chrX	12885133	12885143	RELA	14.1531	-
chrX	12885171	12885182	ELK4	12.2727	+
chrX	12885172	12885184	ELF1	7.98182	-
chrX	12885172	12885182	ERF	11.6143	-
chrX	12885172	12885182	ETS1	11.5517	-
chrX	12885172	12885182	ETV6	12.3846	-
chrX	12885173	12885191	EWSR1-FLI1	-4.03947	-
chrX	12885187	12885197	SREBF2	10.4831	-
chrX	12885201	12885214	HSF4	10.2683	-
chrX	12885219	12885229	SREBF1	10.7317	+
chrX	12885219	12885229	SREBF2	12.6517	-
chrX	12912607	12912622	Nr5a2	13.9483	+
chrX	12912613	12912621	NR4A2	11.4141	+
chrX	12912614	12912625	RUNX1	12.8966	-
chrX	12912629	12912641	Foxd3	15.4348	+
chrX	12912649	12912659	NFAT5	11.0161	+
chrX	12912649	12912659	NFATC1	10.6748	+
chrX	12912649	12912659	NFATC3	11.2323	+
chrX	12912654	12912662	Sox2	13.6721	+
chrX	12912654	12912664	Sox3	12.7586	+
chrX	12912654	12912664	Sox6	15.0429	+
chrX	12912654	12912663	SOX9	13.1463	+
chrX	12912709	12912724	Pou5f1::Sox2	10.5081	+
chrX	12912709	12912722	ZBTB18	11.1286	+
chrX	12924697	12924708	NRL	10.7885	+
chrX	12924704	12924721	Foxj3	11.6364	+
chrX	12924718	12924732	Bcl6	11.371	-
chrX	12924721	12924732	STAT3	11	-
chrX	12924736	12924751	PRDM1	11.2727	-
chrX	12924736	12924751	STAT1::STAT2	13.7424	+
chrX	12924754	12924768	GLIS2	8.7377	+
chrX	12924754	12924768	GLIS3	5.42424	+
chrX	12965404	12965414	NKX2-3	12.9808	-
chrX	12965404	12965413	NKX2-8	12.6731	-
chrX	12965408	12965418	NFAT5	11.1935	-
chrX	12965408	12965418	NFATC1	10.6829	-
chrX	12965408	12965418	NFATC3	10.9697	-
chrX	12965417	12965428	HOXA10	11.6226	-
chrX	12965417	12965427	HOXA13	15.0556	-
chrX	12965417	12965427	HOXB13	15.5091	-
chrX	12965417	12965427	HOXD13	14.873	-
chrX	12965417	12965427	Hoxd9	11.2917	-
chrX	12965418	12965427	CDX1	11.1509	-
chrX	12965418	12965429	CDX2	12.2881	-
chrX	12965419	12965434	NFYB	10.1538	-
chrX	12965429	12965444	JUND(var.2)	11.766	+
chrX	12965430	12965443	JUN	13.7143	+
chrX	12965431	12965445	ATF7	8.12857	-
chrX	12965431	12965445	BATF3	2.13636	-
chrX	12965432	12965444	Creb5	10.6909	-
chrX	12965432	12965444	JDP2(var.2)	9.53061	-
chrX	12965432	12965447	JUND(var.2)	12.0638	-
chrX	12965433	12965452	Nr1h3::Rxra	9.95161	-
chrX	12965459	12965471	GRHL1	13.8276	-
chrX	12965460	12965470	TFCP2	13.5	-
chrX	12965473	12965481	TBX5	10.9655	+
chrX	12965497	12965509	SP8	11.5789	+
chrX	12965510	12965520	REL	11.2525	-
chrX	12965515	12965527	TFAP2A(var.2)	13.4909	+
chrX	12965515	12965527	TFAP2B	12.4	+
chrX	12965515	12965527	TFAP2C	12.3367	+
chrX	12965515	12965529	Zfx	12.4545	+
chrX	12965521	12965537	Rarg	-2.22449	-
chrX	12965522	12965538	Rarb	2.98276	-
chrX	12965524	12965539	PRDM1	10.5091	-
chrX	12968387	12968398	MAX::MYC	14.1837	+
chrX	12968387	12968397	Myc	12.2545	-
chrX	12968387	12968398	USF1	10.6531	-
chrX	12968387	12968398	USF2	10.6531	-
chrX	12968388	12968398	BHLHE40	10.5962	+
chrX	12968388	12968398	CLOCK	12.6212	+
chrX	12968388	12968398	MAX	14.8462	+
chrX	12968388	12968399	MAX::MYC	16.8776	-
chrX	12968388	12968398	MLX	12.9143	-
chrX	12968388	12968398	MLXIPL	12.8485	-
chrX	12968388	12968398	MNT	14.2879	+
chrX	12968388	12968396	Mycn	14.4426	+
chrX	12968388	12968398	Npas2	12.1803	-
chrX	12968388	12968398	TFE3	11.9796	+
chrX	12968388	12968398	TFEB	12.2885	+
chrX	12968388	12968398	TFEC	11.5732	-
chrX	12968389	12968397	ARNT::HIF1A	11.4079	+
chrX	12968389	12968397	Id2	13.7541	-
chrX	12968389	12968397	Mlxip	13.377	-
chrX	12968390	12968398	Mycn	12.3607	-
chrX	12968424	12968444	TBX19	11.0488	+
chrX	12968426	12968442	T	7.42308	-
chrX	12968433	12968447	EGR1	10.3077	-
chrX	12968434	12968455	IRF1	13.4516	-
chrX	12968438	12968456	IRF2	12.1468	+
chrX	12968438	12968453	PRDM1	18.3273	+
chrX	12968438	12968453	STAT1::STAT2	17.5	-
chrX	12968450	12968464	XBP1	17.3269	+
chrX	12968451	12968465	CREB3	17.3571	+
chrX	12968451	12968465	CREB3L1	16.8636	+
chrX	12968453	12968462	Creb3l2	12.3933	+
chrX	12968455	12968463	Atf1	11.4754	-
chrX	12968456	12968464	Atf3	12.3443	-
chrX	12968468	12968482	CREB3	10.2143	-
chrX	12968469	12968479	Arntl	14.3607	+
chrX	12968469	12968481	HES7	4.01724	-
chrX	12968469	12968479	Mitf	12	+
chrX	12968469	12968480	USF1	14.4898	-
chrX	12968469	12968480	USF2	14.9592	-
chrX	12968470	12968480	BHLHE40	15.2115	-
chrX	12968470	12968480	BHLHE41	18.2115	-
chrX	12968470	12968479	Creb3l2	12.3708	+
chrX	12968470	12968480	MLX	15.9286	-
chrX	12968470	12968480	MLXIPL	14.7576	-
chrX	12968470	12968480	SREBF1	10.5488	-
chrX	12968470	12968480	Srebf1(var.2)	16.8276	-
chrX	12968470	12968480	SREBF2(var.2)	16.8545	-
chrX	12968470	12968480	Tcfl5	9.90323	-
chrX	12968470	12968480	TFE3	14.1837	-
chrX	12968470	12968480	TFEB	15.6538	-
chrX	12968470	12968480	TFEC	14.4146	-
chrX	12968470	12968481	USF1	14.4898	+
chrX	12968470	12968481	USF2	14.9592	+
chrX	12968471	12968481	Arntl	14.3607	-
chrX	12968471	12968480	Creb3l2	12.3708	-
chrX	12968471	12968481	Mitf	12	-
chrX	12968474	12968487	Myod1	13.8776	-
chrX	12968475	12968483	MEIS2	11.8033	+
chrX	12968475	12968483	MEIS3	11.4231	+
chrX	12968475	12968489	Tcf21	10.3026	-
chrX	12968475	12968488	ZBTB18	10.4143	+
chrX	12968476	12968488	PKNOX1	8.7551	-
chrX	12968476	12968488	PKNOX2	8.65574	+
chrX	12968476	12968487	Tcf12	10.8367	-
chrX	12968476	12968488	TGIF1	5.75	+
chrX	12968476	12968488	TGIF2	11.1193	+
chrX	12968477	12968487	Ascl2	11.6571	-
chrX	12968477	12968487	ID4	10.4098	-
chrX	12968477	12968487	MSC	12.5488	+
chrX	12968477	12968487	MYF6	11.4545	-
chrX	12968477	12968488	Myog	13.8367	+
chrX	12968477	12968487	NHLH1	10.9828	-
chrX	12968477	12968488	Tcf12	13.8367	+
chrX	12968477	12968487	TFAP4	12.1273	-
chrX	12968485	12968496	SP3	11.6423	-
chrX	12968486	12968496	Klf4	11.898	+
chrX	12968486	12968496	KLF5	13.102	-
chrX	12969125	12969140	ZIC3	11.5143	-
chrX	12969125	12969140	ZIC4	10.4	-
chrX	12969126	12969140	GLIS2	8.78689	-
chrX	12969126	12969140	GLIS3	2.42424	-
chrX	12969160	12969179	CTCF	14.6721	+
chrX	12969161	12969175	EBF1	9.13115	-
chrX	12969161	12969174	TFAP2A(var.3)	15.377	+
chrX	12969161	12969173	TFAP2B	10.6727	-
chrX	12969161	12969174	TFAP2B(var.3)	15.5902	+
chrX	12969161	12969173	TFAP2C	11.1429	-
chrX	12969161	12969174	TFAP2C(var.3)	15.0345	-
chrX	12969162	12969175	TFAP2A(var.3)	12.5082	+
chrX	12969162	12969175	TFAP2B(var.3)	13.1311	-
chrX	12969162	12969175	TFAP2C(var.3)	12.2931	+
chrX	12969166	12969176	MZF1(var.2)	13.3232	+
chrX	12969169	12969179	ETV6	11.6154	+
chrX	12969189	12969203	Zfx	13.1667	+
chrX	12969199	12969208	HIC2	11.2545	-
chrX	12969201	12969212	NRF1	11.5455	-
chrX	12969528	12969542	Tcf21	21.2368	-
chrX	12969530	12969543	Myod1	14.1633	+
chrX	12969530	12969541	Myog	11.9388	+
chrX	12969530	12969542	TAL1::TCF3	12.9101	-
chrX	12969530	12969541	Tcf12	12.8163	+
chrX	12969553	12969564	BATF::JUN	12.7692	-
chrX	12969570	12969583	NFKB2	9.21212	+
chrX	12969571	12969584	NFKB2	7.4697	+
chrX	12969571	12969581	REL	11.6768	+
chrX	12969574	12969588	E2F7	0.770492	+
chrX	12969575	12969589	E2F7	-0.196721	+
chrX	12969575	12969587	E2F8	12.4512	+
chrX	12969576	12969588	E2F8	13.5122	+
chrX	12969642	12969656	RORA(var.2)	7	+
chrX	12969643	12969656	DUXA	11.2419	-
chrX	12969643	12969651	LBX1	11.2698	+
chrX	12969643	12969651	VAX1	10.1361	-
chrX	12969643	12969651	VSX1	11.0315	-
chrX	12969643	12969651	VSX2	11.5039	-
chrX	12969644	12969655	PHOX2A	13.42	-
chrX	12969644	12969655	Phox2b	13.4255	-
chrX	12972684	12972705	REST	11.1531	-
chrX	12972716	12972726	MZF1(var.2)	11.1919	+
chrX	12972718	12972728	ZNF740	9.99083	-
chrX	12972732	12972750	TP53	10.2653	-
chrX	12972732	12972750	TP73	10.1538	-
chrX	12972749	12972762	SMAD2::SMAD3::SMAD4	12.3115	+
chrX	12973210	12973227	RARA::RXRA	10.0612	-
chrX	12973210	12973227	Rarb(var.2)	0.030303	-
chrX	12973249	12973264	PRDM1	10.0182	-
chrX	12973249	12973264	STAT1::STAT2	10.197	+
chrX	12973252	12973273	ZNF263	16.4286	-
chrX	12973255	12973276	ZNF263	19.0408	-
chrX	12973260	12973267	SPIB	11.2333	-
chrX	12973264	12973282	EWSR1-FLI1	8.61842	-
chrX	12973275	12973285	ETV6	11.4038	-
chrX	12973277	12973295	EWSR1-FLI1	-9.67105	-
chrX	12973277	12973287	MZF1(var.2)	10.9293	-
chrX	12973280	12973301	ZNF263	18.551	-
chrX	12973281	12973295	EGR1	9.63462	+
chrX	12973284	12973301	RARA::RXRA	15.1531	-
chrX	12973284	12973301	RARA(var.2)	4.63934	-
chrX	12973294	12973311	SP4	7.58182	+
chrX	12973295	12973305	MZF1(var.2)	12.101	-
chrX	12973296	12973307	Klf1	10.4697	+
chrX	12973297	12973308	KLF16	10.2759	+
chrX	12973297	12973307	Klf4	11.7143	-
chrX	12973297	12973307	KLF5	12.6122	+
chrX	12973297	12973308	SP3	10.8455	+
chrX	12973297	12973309	SP8	11.6184	+
chrX	12973298	12973308	ZNF740	9.94495	+
chrX	12973314	12973326	TFAP2A(var.2)	15.2182	+
chrX	12973314	12973326	TFAP2B	15.4	+
chrX	12973314	12973326	TFAP2C	15.1633	+
chrX	12973318	12973333	Pparg::Rxra	12.5225	+
chrX	12973963	12973972	LIN54	11.873	+
chrX	12973970	12973985	Klf12	8.7541	-
chrX	12973987	12973998	HOXA10	11.6226	-
chrX	12973987	12973997	HOXA13	15.0556	-
chrX	12973987	12973997	HOXB13	15.5091	-
chrX	12973987	12973997	HOXD13	14.873	-
chrX	12973987	12973997	Hoxd9	11.2917	-
chrX	12973988	12973997	CDX1	11.1509	-
chrX	12973988	12973999	CDX2	12.2881	-
chrX	12973989	12974004	NFYB	9.80769	-
chrX	12974019	12974032	EOMES	10.6463	+
chrX	12974019	12974030	Klf1	12.5303	-
chrX	12974019	12974029	Klf4	10.6837	+
chrX	12974019	12974030	TBX2	10.8909	+
chrX	12974019	12974029	TBX21	10.9636	+
chrX	12974020	12974028	MGA	12.7727	+
chrX	12974020	12974028	TBX1	11.8776	+
chrX	12974020	12974028	TBX15	11.75	+
chrX	12974020	12974028	TBX4	11.0408	+
chrX	12974020	12974028	TBX5	11.2241	+
chrX	12974030	12974041	ELK4	14.1455	-
chrX	12974031	12974042	Gabpa	12.3607	+
chrX	12974035	12974046	E2F4	11.2069	+
chrX	12974035	12974046	E2F6	13.1379	+
chrX	12974046	12974059	ZBTB18	8.81429	+
chrX	12974061	12974072	Gata4	13.1552	+
chrX	12974061	12974069	GATA5	10.4483	-
chrX	12974072	12974089	RARA(var.2)	2.86885	-
chrX	12974073	12974090	Rarg(var.2)	-7.21818	-
chrX	12974456	12974470	Pax6	11.3444	+
chrX	12974469	12974483	Zfx	12.1061	-
chrX	12974486	12974496	NFATC1	10.7398	-
chrX	12974486	12974496	NFATC3	11.2727	-
chrX	12974504	12974514	BARHL2	11.78	+
chrX	12974522	12974535	JUN	10.2041	+
chrX	12974523	12974536	ATF4	13.8689	+
chrX	12974531	12974542	Gfi1b	11.2414	+
chrX	12974531	12974542	RUNX1	14.4483	-
chrX	12974531	12974540	RUNX2	11.75	+
chrX	12974531	12974541	RUNX3	11.0962	+
chrX	12974535	12974546	ETV2	9.47541	+
chrX	12974541	12974552	Gfi1b	14.6552	+
chrX	12974541	12974552	RUNX1	13.5345	-
chrX	12974541	12974550	RUNX2	11.75	+
chrX	12974541	12974551	RUNX3	11.5769	+
chrX	12974549	12974563	EGR1	13.1154	+
chrX	12974549	12974559	KLF5	12.9184	+
chrX	12974549	12974560	SP1	14.6923	+
chrX	12974549	12974564	SP2	14.3621	+
chrX	12974549	12974560	Spz1	10.9455	-
chrX	12974554	12974567	TFAP2A(var.3)	9.42623	+
chrX	12974554	12974567	TFAP2B(var.3)	8.96721	+
chrX	12974554	12974567	TFAP2C(var.3)	8.91379	+
chrX	12974564	12974578	NFIC::TLX1	9.35714	+
chrX	12975158	12975169	Gata4	12.5	-
chrX	12975159	12975170	Gata1	14.4694	-
chrX	12975159	12975173	GATA2	13.9455	-
chrX	12975161	12975169	GATA3	12.6364	+
chrX	12975163	12975177	SPI1	2	+
chrX	12975165	12975177	EHF	12.0328	+
chrX	12975165	12975177	ELF1	11.0909	+
chrX	12975165	12975178	ELF3	10.4138	+
chrX	12975165	12975177	ELF4	10.3115	+
chrX	12975166	12975177	ELF5	12.3091	+
chrX	12975167	12975178	ELK4	12.3818	-
chrX	12975168	12975179	Gabpa	11.2295	+
chrX	12975170	12975180	REL	12.101	-
chrX	12975174	12975184	MZF1(var.2)	12.697	-
chrX	12975176	12975190	EGR1	9.55769	+
chrX	12975176	12975186	Klf4	10	-
chrX	12975176	12975186	KLF5	13.4898	+
chrX	12975176	12975187	SP1	14.3077	+
chrX	12975176	12975191	SP2	12.6552	+
chrX	12975176	12975187	SP3	10.8862	+
chrX	12975192	12975212	RREB1	9.77064	-
chrX	12975203	12975224	IRF1	11.3548	+
chrX	12975205	12975220	STAT1::STAT2	13.6061	+
chrX	12975207	12975222	IRF9	-1.4	-
chrX	12975251	12975266	Nr5a2	10.4138	+
chrX	12976189	12976202	SMAD2::SMAD3::SMAD4	11.1311	-
chrX	12976191	12976199	MEIS2	11.8033	+
chrX	12976191	12976199	MEIS3	11.4231	+
chrX	12976212	12976222	REL	10.8384	-
chrX	12976251	12976269	IRF2	11.7982	-
chrX	12976252	12976273	IRF1	16.4516	+
chrX	12976254	12976269	PRDM1	15.3091	-
chrX	12976254	12976269	STAT1::STAT2	12.697	+
chrX	12976256	12976270	IRF7	9.67742	-
chrX	12976256	12976271	IRF9	3.07273	-
chrX	12976260	12976275	PRDM1	10.1636	-
chrX	12976260	12976275	STAT1::STAT2	13.5152	+
chrX	12976302	12976320	IRF2	4.9633	-
chrX	12976304	12976319	Sox11	-15.4857	+
chrX	12976307	12976321	IRF7	10.129	-
chrX	12980445	12980460	Nr5a2	9.53448	-
chrX	12980461	12980474	NR2F1	11.4694	-
chrX	12980464	12980472	NR4A2	12.3131	-
chrX	12980480	12980494	EGR1	11.3269	+
chrX	12980480	12980491	KLF16	10.9655	+
chrX	12980480	12980492	SP8	10.5132	+
chrX	12980484	12980496	INSM1	15.7857	-
chrX	12980484	12980496	TFAP2A(var.2)	11.3455	+
chrX	12980485	12980496	TFAP2A	13.0182	+
chrX	12980485	12980496	TFAP2B(var.2)	12.8727	+
chrX	12980485	12980496	TFAP2C(var.2)	11.7692	+
chrX	12980492	12980502	NHLH1	11.6207	-
chrX	12980496	12980514	EWSR1-FLI1	-8.86842	-
chrX	12980499	12980510	FOSL2	9.63636	+
chrX	12980503	12980521	IRF2	3.95413	-
chrX	12980504	12980525	IRF1	15.7903	+
chrX	12980505	12980516	Gabpa	10.377	-
chrX	12980506	12980519	ELF3	9.63793	-
chrX	12980506	12980517	ELK4	10.8545	+
chrX	12980506	12980521	STAT1::STAT2	12.8182	+
chrX	12980507	12980519	EHF	10.7213	-
chrX	12980507	12980519	ELF1	9.16364	-
chrX	12980507	12980519	ELF4	10.6721	-
chrX	12980507	12980518	ELF5	12.4364	-
chrX	12980507	12980518	ETV2	9.54098	-
chrX	12980507	12980517	ETV6	13.9615	-
chrX	12980507	12980521	SPI1	16.8	-
chrX	12980507	12980521	SPIC	14.9577	-
chrX	12980510	12980517	SPIB	11.2333	-
chrX	12980515	12980530	Stat6	10.6552	-
chrX	12980542	12980551	ZEB1	11.4909	+
chrX	12988823	12988835	INSM1	10.3367	-
chrX	12988846	12988860	Stat4	11.5517	-
chrX	12988847	12988857	ERF	11.5	-
chrX	12988847	12988857	ERG	11.2545	-
chrX	12988847	12988857	ETS1	11.8276	-
chrX	12988847	12988858	ETV2	13.2295	-
chrX	12988847	12988857	FLI1	11	-
chrX	12988847	12988865	IRF2	5.25688	-
chrX	12988852	12988860	MEIS2	11.6885	-
chrX	12988852	12988860	MEIS3	11.7308	-
chrX	12988856	12988871	PRDM1	13.7455	-
chrX	12988867	12988884	Gmeb1	10.8684	+
chrX	12988882	12988891	NFIX	10.5106	+
chrX	12989871	12989883	HINFP	11.1364	+
chrX	12989874	12989886	INSM1	8.63265	-
chrX	12989886	12989899	ELF3	10.1897	-
chrX	12989886	12989897	ELK4	11.2545	+
chrX	12989887	12989899	EHF	11.1967	-
chrX	12989887	12989899	ELF1	11.2182	-
chrX	12989887	12989898	ELF5	11.3273	-
chrX	12989909	12989924	NR2C2	10.7714	+
chrX	12989910	12989921	Spz1	10.9818	+
chrX	12989916	12989926	MZF1(var.2)	11.0101	+
chrX	12989918	12989931	NFKB1	4.91837	+
chrX	12989945	12989954	Hic1	12.0577	-
chrX	12989945	12989955	NFIA	12.8444	-
chrX	12989946	12989955	NFIX	10.766	-
chrX	12989979	12989997	EWSR1-FLI1	-6.93421	+
chrX	12990581	12990594	ZBTB18	8.98571	-
chrX	12990583	12990593	Myb	12.0328	+
chrX	12990587	12990600	SMAD2::SMAD3::SMAD4	10.8852	+
chrX	12990603	12990616	ELF3	7.91379	-
chrX	12990604	12990616	EHF	9.88525	-
chrX	12990604	12990615	ELF5	12.2182	-
chrX	12990662	12990672	NFIA	12.2222	-
chrX	12990681	12990694	SMAD2::SMAD3::SMAD4	10.0492	+
chrX	12990685	12990704	CTCF	9.01639	+
chrX	12990687	12990697	TFAP4	12.4364	+
chrX	12991917	12991926	Nr2e1	11.3065	+
chrX	12991935	12991949	SPI1	7.92727	+
chrX	12991941	12991951	RELA	11.0408	-
chrX	12991954	12991963	THAP1	10.6184	-
chrX	12991976	12991988	MEF2A	8.19355	+
chrX	12991981	12991991	HLTF	9.06098	-
chrX	12991994	12992004	GSC	12.4717	+
chrX	12991994	12992004	GSC2	12.1356	+
chrX	12991994	12992003	PITX3	11.7308	+
chrX	12991995	12992006	Crx	12.4828	-
chrX	12991995	12992003	OTX1	11.234	+
chrX	12991995	12992003	Pitx1	11.7636	+
chrX	12991995	12992003	RHOXF1	9.98077	+
chrX	12991997	12992011	EBF1	8.22951	+
chrX	12992007	12992017	Sox3	12.9655	-
chrX	12992020	12992031	CDX2	15.3051	+
chrX	12992021	12992032	HOXA10	12.1321	+
chrX	12992022	12992031	CDX1	12.6981	+
chrX	12992022	12992032	HOXA13	11.7083	+
chrX	12992022	12992032	HOXB13	11.8727	+
chrX	12992022	12992032	HOXD13	12.9524	+
chrX	12992022	12992032	Hoxd9	12.375	+
chrX	12993155	12993166	NRF1	9.63636	-
chrX	12993162	12993177	JUND(var.2)	10.9149	+
chrX	12993164	12993178	ATF7	8.38571	-
chrX	12993164	12993178	BATF3	4.63636	+
chrX	12993165	12993177	Creb5	10.8	+
chrX	12993165	12993177	JDP2(var.2)	11.1837	+
chrX	12993165	12993180	JUND(var.2)	15.4255	-
chrX	12993166	12993179	JUN	14.7755	-
chrX	12993171	12993181	SREBF1	14.3049	+
chrX	12993171	12993181	SREBF2	14.5056	-
chrX	12993175	12993191	Pou2f3	13.5854	-
chrX	12993176	12993190	POU1F1	13.2414	-
chrX	12993176	12993189	POU2F2	11.0517	+
chrX	12993177	12993189	POU3F1	11.5663	-
chrX	12993177	12993189	POU3F2	11.8871	-
chrX	12993178	12993190	POU2F1	11.21	-
chrX	12993179	12993188	POU3F4	13.1735	-
chrX	12993179	12993188	POU5F1B	12.8673	-
chrX	12993194	12993204	HOXA13	11.0694	+
chrX	12993194	12993204	HOXB13	10.8727	+
chrX	12993230	12993242	ZBTB7B	11.3621	-
chrX	12993230	12993242	ZBTB7C	14.0161	-
chrX	12996377	12996394	Hmx2	12.6974	-
chrX	12996377	12996394	Hmx3	11.9024	-
chrX	12996388	12996409	IRF1	13.3871	+
chrX	12996390	12996405	PRDM1	12.6182	-
chrX	12996390	12996405	STAT1::STAT2	15.8939	+
chrX	12996392	12996407	IRF9	-3.92727	-
chrX	12996431	12996442	ETV2	9.47541	+
chrX	12996439	12996449	BARHL2	10.48	-
chrX	12996446	12996457	Gfi1b	10.5345	-
chrX	12996446	12996457	RUNX1	13.5862	+
chrX	12996447	12996457	RUNX3	11.0962	-
chrX	12996448	12996457	RUNX2	11.75	-
chrX	12996459	12996467	Dux	12.0656	+
chrX	12996777	12996793	SOX4	-10.803	+
chrX	12996843	12996858	HNF4G	10.0769	-
chrX	12996843	12996858	NR2C2	9.04286	-
chrX	12996843	12996858	Pparg::Rxra	11.0721	-
chrX	12996846	12996856	Sox3	10.931	+
chrX	12996852	12996865	TFAP2A(var.3)	11.6885	+
chrX	12996852	12996865	TFAP2B(var.3)	12.6885	-
chrX	12996852	12996865	TFAP2C(var.3)	11.8621	+
chrX	12996881	12996902	IRF1	10.5161	-
chrX	12996885	12996900	PRDM1	9.78182	+
chrX	12996885	12996900	STAT1::STAT2	10.197	-
chrX	12996898	12996912	POU1F1	11.0172	+
chrX	12996899	12996911	POU3F2	10.7258	+
chrX	12996902	12996917	HNF1A	10.2597	-
chrX	12996903	12996916	HNF1B	10.697	+
chrX	12997047	12997061	EBF1	10.459	+
chrX	12997060	12997074	Stat4	13.1034	-
chrX	12997062	12997073	Stat5a::Stat5b	14.7347	+
chrX	12997063	12997074	STAT1	14.7818	-
chrX	12997063	12997074	STAT3	16.449	-
chrX	12997073	12997085	INSM1	12.6224	+
chrX	12997083	12997094	HOXC13	10.2581	-
chrX	12997083	12997094	HOXD12	10.1967	-
chrX	12997083	12997097	JUN(var.2)	11.3077	+
chrX	12997085	12997096	BATF::JUN	13.3269	+
chrX	12997086	12997097	FOSL2	12.3091	+
chrX	12997086	12997097	JUNB	12.7143	+
chrX	12997087	12997098	FOS	13.766	-
chrX	12997087	12997098	FOSL1	12.6	-
chrX	12997087	12997098	JUND	13.1489	-
chrX	12997088	12997097	JDP2	10.4655	-
chrX	12997088	12997099	JUNB	10.8163	-
chrX	12997089	12997096	FOS::JUN	11.9703	-
chrX	12997115	12997132	BCL6B	-17.6857	+
chrX	12997161	12997177	Vdr	9.09836	+
chrX	12997162	12997177	RXRA::VDR	7.7156	+
chrX	13003208	13003227	Nr1h3::Rxra	10.3226	-
chrX	13003216	13003233	Foxj3	10.6494	-
chrX	13003216	13003233	Foxk1	10.2857	-
chrX	13003217	13003226	SOX9	12.2073	+
chrX	13003219	13003233	FOXF2	11.5889	-
chrX	13003219	13003228	SRY	11.0333	-
chrX	13003220	13003228	FOXG1	12.7753	-
chrX	13003220	13003228	Foxj2	12.8065	-
chrX	13003239	13003255	POU4F3	11.2677	+
chrX	13003244	13003255	Hoxa9	10.8289	-
chrX	13003245	13003256	HOXC13	11.3387	-
chrX	13003251	13003265	EGR1	9.44231	-
chrX	13003251	13003261	MZF1(var.2)	12.6162	+
chrX	13003252	13003267	NR2C2	8.6	+
chrX	13003252	13003267	Pparg::Rxra	10.3243	+
chrX	13003260	13003271	BATF::JUN	12.0192	+
chrX	13003293	13003307	JUN(var.2)	11.9038	+
chrX	13003296	13003307	FOSL2	13.1636	+
chrX	13003296	13003307	JUNB	13.7959	+
chrX	13003297	13003308	FOS	12.6596	-
chrX	13003297	13003308	FOSL1	13.5636	+
chrX	13003297	13003308	JUND	10.8936	+
chrX	13003298	13003312	JUN(var.2)	11.9231	-
chrX	13003299	13003310	BATF::JUN	12.5385	-
chrX	13003299	13003306	FOS::JUN	11.9703	-
chrX	13003304	13003317	SMAD2::SMAD3::SMAD4	10.0328	+
chrX	13003309	13003321	PKNOX1	4.59184	-
chrX	13003309	13003321	PKNOX2	7.57377	-
chrX	13003309	13003317	TBX1	11.9388	-
chrX	13003309	13003317	TBX4	10.8571	-
chrX	13003309	13003321	TGIF1	1.44231	-
chrX	13003309	13003321	TGIF2	9.48624	-
chrX	13017781	13017792	ELK4	12.2727	+
chrX	13017782	13017792	ERF	11.6143	-
chrX	13017782	13017792	ETS1	11.5517	-
chrX	13017782	13017792	ETV6	12.3846	-
chrX	13017782	13017797	ZIC3	7.41429	+
chrX	13017797	13017809	Tcf7	8.66129	-
chrX	13017813	13017826	SCRT2	11.623	+
chrX	13017815	13017827	TAL1::TCF3	11	+
chrX	13017815	13017829	Tcf21	13.6974	-
chrX	13017816	13017829	ZBTB18	12.8857	-
chrX	13017817	13017827	Ascl2	12.2429	+
chrX	13017817	13017827	FIGLA	11.7586	+
chrX	13017817	13017827	MSC	14.7195	-
chrX	13017817	13017827	MYF6	11.5909	-
chrX	13017817	13017828	Myog	11.5714	+
chrX	13017817	13017828	Tcf12	12.5306	+
chrX	13017817	13017827	TFAP4	13.1455	+
chrX	13017840	13017861	IRF1	10.8548	+
chrX	13017842	13017857	PRDM1	9.8	-
chrX	13017846	13017867	IRF1	10.5323	+
chrX	13017848	13017863	PRDM1	11.9818	-
chrX	13017848	13017863	STAT1::STAT2	9.80303	+
chrX	13017850	13017864	IRF7	10.5323	-
chrX	13018492	13018504	EHF	10.0984	+
chrX	13018492	13018504	ELF1	9.81818	+
chrX	13018492	13018505	ELF3	7.65517	+
chrX	13018492	13018504	ELF4	9.55738	+
chrX	13018493	13018504	ELF5	11.8909	+
chrX	13018494	13018505	ELK4	12.7636	-
chrX	13018494	13018504	ETV6	12.8846	+
chrX	13018495	13018506	Gabpa	13.082	+
chrX	13018501	13018510	Nr2e1	11.8226	-
chrX	13018511	13018525	EBF1	10.6393	+
chrX	13018516	13018534	MAFF	10.2	+
chrX	13018560	13018574	SPI1	6.23636	+
chrX	13018560	13018574	SPIC	11.2676	+
chrX	13018562	13018575	ELF3	9.32759	+
chrX	13018562	13018583	IRF1	14.1452	-
chrX	13018563	13018574	ELF5	11.8	+
chrX	13018564	13018579	IRF9	2.4	+
chrX	13018566	13018581	STAT1::STAT2	14.0909	-
chrX	13018575	13018585	HLTF	8.82927	+
chrX	13018605	13018612	NFATC2	12.2022	+
chrX	13018606	13018616	Hand1::Tcf3	11.618	-
chrX	13018930	13018946	Pou2f3	12.7805	+
chrX	13018931	13018945	POU1F1	12.0517	+
chrX	13018931	13018943	POU2F1	12.99	+
chrX	13018931	13018944	POU3F3	11.73	+
chrX	13018932	13018945	POU2F2	16.5345	-
chrX	13018932	13018944	POU3F1	11.3133	+
chrX	13018932	13018944	POU3F2	10.9194	+
chrX	13018956	13018970	SPIC	11.9718	+
chrX	13018974	13018985	STAT3	12.0408	-
chrX	13018975	13018986	STAT3	10.5918	-
chrX	13018988	13019001	Lhx3	11.9604	-
chrX	13019021	13019031	Gfi1	11.3659	-
chrX	13019027	13019037	NKX2-3	11.2885	-
chrX	13019027	13019036	NKX2-8	10.7885	-
chrX	13019028	13019036	ISL2	11.885	-
chrX	13019028	13019037	NKX3-2	11.3462	-
chrX	13019043	13019058	TBP	13.1528	-
chrX	13019054	13019064	TEAD1	11.2742	-
chrX	13019054	13019064	TEAD4	11.3065	-
chrX	13020723	13020735	ZBTB7C	11.2258	-
chrX	13020741	13020754	ELF3	7.96552	-
chrX	13020741	13020752	ELK4	10.6	+
chrX	13020742	13020753	ELF5	11.9455	-
chrX	13020742	13020752	ERF	11.0714	-
chrX	13020742	13020752	ETS1	11.431	-
chrX	13020742	13020753	ETV2	12.3115	-
chrX	13020742	13020752	FLI1	10.383	-
chrX	13020742	13020756	SPIC	10.6901	-
chrX	13020749	13020764	HNF1A	17.7273	-
chrX	13020750	13020763	HNF1B	18.197	-
chrX	13020754	13020768	POU1F1	11.3793	-
chrX	13020754	13020767	POU2F2	12.1207	+
chrX	13020755	13020767	POU3F1	12.0241	-
chrX	13020755	13020767	POU3F2	11.9032	-
chrX	13020800	13020811	HOXC13	10.2581	+
chrX	13020817	13020830	DUXA	13.5	-
chrX	13020817	13020833	Hoxd3	13.3377	+
chrX	13020818	13020829	DUX4	15.4255	-
chrX	13020818	13020829	PHOX2A	13.04	+
chrX	13020818	13020829	Phox2b	13.2766	+
chrX	13020818	13020829	PROP1	11.4627	-
chrX	13020821	13020831	ALX3	10.4158	+
chrX	13020823	13020830	Nkx2-5	9.9802	-
chrX	13020829	13020847	RARA	-3.51515	-
chrX	13026450	13026465	MEF2C	15.7458	+
chrX	13026452	13026464	MEF2A	12.5323	+
chrX	13026452	13026464	MEF2B	11.6727	+
chrX	13026452	13026464	MEF2D	11.0727	+
chrX	13026467	13026478	MAX::MYC	11.2143	+
chrX	13026468	13026479	USF2	11.0816	+
chrX	13026470	13026478	Mycn	11.6557	-
chrX	13026475	13026493	TP53	8.79592	+
chrX	13026482	13026495	NFKB2	7.59091	+
chrX	13026483	13026493	REL	11.9596	+
chrX	13026484	13026494	REL	10.9697	+
chrX	13026490	13026497	SPIB	11.2333	-
chrX	13026504	13026512	MEIS2	11.8033	-
chrX	13026504	13026512	MEIS3	11.4231	-
chrX	13026507	13026523	SOX8	-11.6061	-
chrX	13026536	13026548	YY1	11.9231	-
chrX	13026544	13026555	STAT1	10.7818	+
chrX	13026544	13026555	STAT3	10.5918	+
chrX	13026544	13026558	Stat4	13.8448	+
chrX	13026557	13026577	RREB1	6.9633	-
chrX	13041884	13041901	SP4	7.85455	+
chrX	13041884	13041898	Zfx	11.8182	-
chrX	13041886	13041900	GLIS2	7.16393	+
chrX	13041886	13041897	Klf1	16.8182	+
chrX	13041886	13041901	Klf12	11.4098	+
chrX	13041886	13041900	KLF14	9.10345	+
chrX	13041887	13041898	KLF16	12.1379	+
chrX	13041887	13041897	Klf4	16.5612	-
chrX	13041887	13041897	KLF5	15.8776	+
chrX	13041887	13041898	SP1	12.8654	+
chrX	13041887	13041902	SP2	13.5345	+
chrX	13041887	13041898	SP3	12.6504	+
chrX	13041887	13041899	SP8	11.8553	+
chrX	13041920	13041935	Pou5f1::Sox2	12.8226	+
chrX	13062688	13062707	CTCF	8.52459	+
chrX	13062697	13062710	SMAD2::SMAD3::SMAD4	11.0328	+
chrX	13062699	13062708	Hic1	12.7692	-
chrX	13062699	13062708	HIC2	10.7091	-
chrX	13062700	13062709	NFIX	10.2128	-
chrX	13062737	13062752	ZBTB33	13.0909	-
chrX	13062740	13062755	ZBTB33	13.5606	+
chrX	13062750	13062760	Ascl2	10.9571	-
chrX	13062760	13062779	PAX5	11.3387	-
chrX	13062763	13062774	NRF1	9.05455	+
chrX	13062777	13062795	NFYA	16.2317	+
chrX	13062781	13062791	Gfi1	10.8902	-
chrX	13062782	13062792	EN2	10.4746	-
chrX	13062783	13062791	Dux	12.1475	-
chrX	13062783	13062798	NFYB	16.6923	-
chrX	13062801	13062820	CTCF	8.39344	+
chrX	13069738	13069748	ELK1	9.53191	+
chrX	13069738	13069748	ELK3	10.6897	+
chrX	13069740	13069754	POU4F1	11.622	+
chrX	13069740	13069756	POU4F2	11.2727	+
chrX	13069740	13069756	POU4F3	13.3071	+
chrX	13069742	13069759	Hoxd8	16.1667	-
chrX	13069743	13069758	HNF1A	10.5714	+
chrX	13069744	13069757	HNF1B	10.2424	-
chrX	13069745	13069756	Arid3b	12.0635	+
chrX	13069745	13069761	Hoxb5	10.8052	+
chrX	13069746	13069757	HOXA10	10.4906	-
chrX	13069747	13069757	EMX1	10.9735	+
chrX	13069747	13069757	HOXB2	9.69811	-
chrX	13069747	13069757	MEOX1	11.0364	-
chrX	13069747	13069757	MEOX2	10.8614	-
chrX	13069747	13069757	MNX1	11	-
chrX	13069747	13069757	POU6F1	11.0816	-
chrX	13069748	13069756	LMX1A	10.5354	-
chrX	13069748	13069756	LMX1B	9.97368	-
chrX	13069748	13069756	NKX6-1	11.4746	-
chrX	13069748	13069756	NKX6-2	9.94	-
chrX	13069748	13069756	PDX1	10.6415	-
chrX	13069748	13069756	VAX1	10.381	+
chrX	13069748	13069756	VAX2	10.5591	+
chrX	13069764	13069772	Atf1	11.4918	-
chrX	13069765	13069773	Atf3	12.8197	-
chrX	13069822	13069837	PRDM1	11.0545	-
chrX	13069822	13069837	STAT1::STAT2	11.7424	+
chrX	13069837	13069848	Esrra	7.96364	+
chrX	13069850	13069864	SPIC	11.662	-
chrX	13078043	13078054	E2F6	10.1207	+
chrX	13078043	13078056	SMAD2::SMAD3::SMAD4	10.3115	-
chrX	13078116	13078133	Hmx2	10.7237	+
chrX	13078116	13078133	Hmx3	10.2317	+
chrX	13078128	13078142	Arid5a	10.8571	+
chrX	13078147	13078157	NKX2-3	11.4615	+
chrX	13097155	13097170	Pparg::Rxra	10.7928	-
chrX	13097178	13097190	Hoxa11	12.3065	-
chrX	13097179	13097189	HOXC10	11.5636	-
chrX	13097179	13097190	HOXC11	12.569	-
chrX	13097179	13097190	HOXC12	12.1273	-
chrX	13097179	13097190	HOXC13	14.4194	-
chrX	13097179	13097189	HOXD11	11.7606	-
chrX	13097179	13097190	HOXD12	12.7377	-
chrX	13097190	13097206	EGR4	12.9455	-
chrX	13097191	13097206	EGR3	7.10345	-
chrX	13097217	13097232	Stat6	10.0172	+
chrX	13097235	13097253	IRF2	7.3578	-
chrX	13097236	13097257	IRF1	15.4839	+
chrX	13097238	13097253	STAT1::STAT2	12.4242	+
chrX	13097240	13097254	IRF7	17.3387	-
chrX	13097240	13097254	IRF8	18.5091	-
chrX	13097240	13097255	IRF9	12.5455	-
chrX	13097266	13097282	Vdr	3.34426	+
chrX	13097277	13097291	GLIS2	9.95082	+
chrX	13097277	13097291	ZIC1	7.61702	+
chrX	13097277	13097292	ZIC3	9.35714	+
chrX	13097277	13097292	ZIC4	12.3455	+
chrX	13099915	13099926	Spz1	10.8273	+
chrX	13099926	13099941	PRDM1	9.81818	+
chrX	13099929	13099939	Sox3	11.8103	-
chrX	13099932	13099946	SPI1	6.45455	+
chrX	13099944	13099959	MEF2C	12.3729	+
chrX	13099985	13099996	ETV2	9.81967	+
chrX	13099986	13099996	ELK3	11.069	+
chrX	13099986	13099997	ELK4	11.9273	-
chrX	13099986	13099996	ERF	11.6286	+
chrX	13099986	13099996	ERG	11.5818	+
chrX	13099986	13099996	ETS1	11.6034	+
chrX	13099986	13099996	ETV6	11.2692	+
chrX	13099986	13099996	FEV	11.3654	+
chrX	13099986	13099996	FLI1	10.9574	+
chrX	13099987	13099998	Gabpa	11.0984	+
chrX	13100010	13100021	RUNX1	10.7586	-
chrX	13103692	13103706	NFIC::TLX1	9.64286	+
chrX	13103727	13103738	Nkx2-5(var.2)	12.1455	-
chrX	13103753	13103768	FOXP1	13.1127	+
chrX	13103756	13103767	FOXP2	10.8939	+
chrX	13105565	13105585	TBX19	10.4512	+
chrX	13105567	13105583	T	10.6346	+
chrX	13105567	13105587	TBX19	12.3171	+
chrX	13105567	13105578	USF2	10.898	-
chrX	13105568	13105578	TFEB	10.8846	+
chrX	13105568	13105578	TFEC	11.2073	+
chrX	13105569	13105585	T	9.71154	+
chrX	13105574	13105591	BCL6B	-14.3571	+
chrX	13105594	13105605	ELK4	10.5273	+
chrX	13105595	13105606	ELF5	11.4182	-
chrX	13105595	13105606	ETV2	10.623	-
chrX	13105595	13105609	SPI1	6.14545	-
chrX	13105595	13105609	SPIC	12.0423	-
chrX	13105596	13105610	IRF8	-0.727273	-
chrX	13105641	13105656	PRDM1	10.6545	-
chrX	13105646	13105655	Sox17	12.4831	+
chrX	13105647	13105657	Sox6	13.5571	+
chrX	13106316	13106330	PLAG1	6.55102	-
chrX	13106392	13106406	SPI1	5.54545	-
chrX	13106392	13106406	SPIC	11.8732	-
chrX	13106399	13106407	Sox2	13.9508	+
chrX	13106409	13106424	FOXP1	13.5211	+
chrX	13106412	13106423	FOXP2	12.3333	+
chrX	13106413	13106424	Foxo1	12.069	-
chrX	13108416	13108424	MEIS2	11.6885	+
chrX	13108416	13108424	MEIS3	11.7308	+
chrX	13108434	13108445	Spz1	11.6909	+
chrX	13108487	13108505	IRF2	7.61468	+
chrX	13108487	13108502	PRDM1	10.8182	+
chrX	13108487	13108502	STAT1::STAT2	9.18182	-
chrX	13108504	13108517	NR2F1	13	-
chrX	13108506	13108517	ESRRB	7.44828	-
chrX	13108506	13108523	NR1H2::RXRA	6.85393	-
chrX	13108507	13108518	Esrra	6.92727	-
chrX	13108507	13108517	Esrrg	10.7551	-
chrX	13108507	13108516	Nr2e1	10.9839	-
chrX	13108507	13108515	NR4A2	11.7475	-
chrX	13108508	13108523	HNF4G	10.4615	-
chrX	13108508	13108523	NR2C2	8.65714	-
chrX	13108508	13108522	Nr2f6	13.3333	-
chrX	13108508	13108522	Rxra	7.47561	-
chrX	13108508	13108522	RXRG	1.38298	-
chrX	13108513	13108523	RORA	11.5618	+
chrX	13109272	13109283	NRL	11.0577	-
chrX	13109300	13109315	NFYB	15.1923	+
chrX	13109303	13109321	NFYA	11.4268	-
chrX	13109315	13109327	SP8	12.5921	-
chrX	13109316	13109327	KLF16	11.0862	-
chrX	13109316	13109327	SP3	11.0407	-
chrX	13109325	13109335	Hand1::Tcf3	12.0787	+
chrX	13109379	13109391	EHF	9.47541	-
chrX	13109379	13109391	ELF1	9.83636	-
chrX	13109379	13109391	ELF4	9.32787	-
chrX	13110825	13110844	PAX5	10.5161	-
chrX	13110831	13110840	HIC2	11.0909	-
chrX	13110837	13110847	TEAD1	13.7097	+
chrX	13110837	13110847	TEAD4	13.3387	+
chrX	13110838	13110846	TEAD3	13.2041	+
chrX	13110840	13110854	EGR1	9.40385	+
chrX	13110883	13110894	NFE2	4.59184	-
chrX	13110898	13110910	EHF	11.459	+
chrX	13110898	13110910	ELF1	10.3455	+
chrX	13110898	13110911	ELF3	10.0862	+
chrX	13110898	13110910	ELF4	10.2787	+
chrX	13110899	13110910	ELF5	12.6182	+
chrX	13110900	13110911	ELK4	10.6545	-
chrX	13110910	13110927	ZNF410	-2.09091	+
chrX	13110930	13110945	PRDM1	14.1818	+
chrX	13110930	13110945	STAT1::STAT2	9.24242	-
chrX	13110936	13110954	EWSR1-FLI1	-10.5132	+
chrX	13110941	13110956	SP2	16.2931	-
chrX	13111857	13111875	TP73	7.61538	+
chrX	13111879	13111893	JUN(var.2)	13.6538	+
chrX	13111882	13111893	FOSL2	12.9273	+
chrX	13111882	13111893	JUNB	13.6122	+
chrX	13111883	13111894	FOS	12.3404	-
chrX	13111883	13111894	FOSL1	14.2	+
chrX	13111883	13111894	JUND	11.5957	+
chrX	13111884	13111898	JUN(var.2)	11.25	-
chrX	13111885	13111892	FOS::JUN	11.9703	+
chrX	13111912	13111928	SOX8	-3.63636	+
chrX	13111947	13111964	Ar	5.72414	-
chrX	13117466	13117487	IRF1	10.0645	-
chrX	13117470	13117485	STAT1::STAT2	14.0606	-
chrX	13117493	13117513	RREB1	13.5688	+
chrX	13117516	13117533	NR1H2::RXRA	-6.66292	+
chrX	13117516	13117531	NR2C2	10.8714	+
chrX	13117516	13117531	Pparg::Rxra	12.8378	+
chrX	13117516	13117525	THAP1	9.96053	-
chrX	13117563	13117581	GATA1::TAL1	12.4909	-
chrX	13117572	13117583	Gata1	10.6327	-
chrX	13117579	13117594	PRDM1	10.8545	+
chrX	13117580	13117595	HNF4G	10.9615	+
chrX	13117580	13117595	NR2C2	11.8571	+
chrX	13117580	13117595	Pparg::Rxra	13.3423	+
chrX	13117581	13117595	Nr2f6	8.68182	+
chrX	13117581	13117595	Rxra	2.45122	+
chrX	13117582	13117592	Sox3	11.2414	-
chrX	13117588	13117605	Rarg(var.2)	1.18182	+
chrX	13119994	13120009	Klf12	10.7541	-
chrX	13119998	13120009	Klf1	15.7424	-
chrX	13120001	13120015	E2F7	-1.98361	-
chrX	13120002	13120014	E2F8	6.43902	-
chrX	13120019	13120031	Mafb	10.7753	+
chrX	13120019	13120034	MAF::NFE2	11.9016	-
chrX	13120020	13120034	JUN(var.2)	15.3846	+
chrX	13120022	13120033	BATF::JUN	13.6923	+
chrX	13120023	13120034	FOSL2	15.4182	+
chrX	13120023	13120034	JUNB	14.3878	+
chrX	13120024	13120035	FOS	15.3617	-
chrX	13120024	13120035	FOSL1	14.7091	-
chrX	13120024	13120035	JUND	16.0213	-
chrX	13120024	13120035	NFE2	11.3061	+
chrX	13120025	13120036	FOSL2	11.8364	-
chrX	13120025	13120034	JDP2	14.8621	+
chrX	13120025	13120036	JUNB	12.898	-
chrX	13120025	13120039	JUN(var.2)	11.5962	-
chrX	13120026	13120033	FOS::JUN	11.9703	+
chrX	13120054	13120068	Zfx	16.5758	+
chrX	13120060	13120074	Zfx	12.8333	-
chrX	13129061	13129072	JUND	9.19149	+
chrX	13129079	13129089	CEBPG	10.9796	+
chrX	13129088	13129102	ATF7	7.51429	-
chrX	13129088	13129102	BATF3	9.24242	+
chrX	13129089	13129097	Atf3	12.3443	+
chrX	13129089	13129101	Creb5	9.89091	-
chrX	13129089	13129101	JDP2(var.2)	6.08163	-
chrX	13129090	13129098	Atf1	11.2459	+
chrX	13129090	13129104	MTF1	6.70732	-
chrX	13129091	13129099	CREB1	11.5676	+
chrX	13129109	13129119	NFIA	12.2667	+
chrX	13129109	13129118	NFIX	10.5106	+
chrX	13129119	13129134	Pparg::Rxra	10.3604	-
chrX	13129121	13129136	PRDM1	9.69091	-
chrX	13129140	13129150	HMBOX1	11.129	+
chrX	13138268	13138285	Foxj3	10.5844	+
chrX	13138268	13138283	FOXP1	11.4507	+
chrX	13138285	13138300	ESR2	10.3654	-
chrX	13138294	13138309	NR2C2	9.51429	-
chrX	13138294	13138309	Pparg::Rxra	14.955	-
chrX	13138300	13138307	SPIB	11.2333	-
chrX	13138314	13138328	GATA2	15.7273	+
chrX	13138317	13138328	Gata1	15.5714	+
chrX	13138318	13138326	GATA3	14.3273	-
chrX	13138318	13138329	Gata4	14.6724	+
chrX	13138318	13138326	GATA5	10.931	-
chrX	13138331	13138347	Vdr	4.45902	-
chrX	13138348	13138361	HSF1	7.14754	+
chrX	13138348	13138361	HSF2	10	+
chrX	13138348	13138361	HSF4	10.122	+
chrX	13146442	13146456	JUN(var.2)	14.1346	+
chrX	13146444	13146455	BATF::JUN	15.1154	+
chrX	13146445	13146456	FOSL2	12.3091	+
chrX	13146445	13146456	JUNB	12.7143	+
chrX	13146446	13146457	FOS	14.2766	-
chrX	13146446	13146457	FOSL1	12.2909	+
chrX	13146446	13146457	JUND	13.1064	-
chrX	13146447	13146456	JDP2	10.4655	-
chrX	13146447	13146461	JUN(var.2)	11.1346	-
chrX	13146448	13146455	FOS::JUN	11.9703	-
chrX	13146472	13146484	DBP	12.5472	-
chrX	13146472	13146484	HLF	11.8136	-
chrX	13146472	13146484	TEF	12	-
chrX	13146483	13146497	SPI1	5.03636	-
chrX	13146489	13146504	MEF2C	12.8644	-
chrX	13146490	13146502	MEF2A	15.4677	-
chrX	13146490	13146502	MEF2B	13.5273	-
chrX	13146490	13146502	MEF2D	13.4545	-
chrX	13146501	13146511	OLIG2	11.6034	-
chrX	13146501	13146511	OLIG3	12.0345	-
chrX	13146532	13146546	ONECUT2	10.8276	-
chrX	13146532	13146546	ONECUT3	11.5955	-
chrX	13146555	13146566	TFAP2A	11.2727	-
chrX	13146555	13146567	TFAP2A(var.2)	15.3818	-
chrX	13146555	13146567	TFAP2B	15.1273	-
chrX	13146555	13146566	TFAP2B(var.2)	11.3273	-
chrX	13146555	13146567	TFAP2C	14.7959	-
chrX	13170108	13170119	STAT3	11.3673	-
chrX	13170110	13170123	HSF2	8.16364	+
chrX	13170111	13170132	REST	4.47959	+
chrX	13170114	13170129	Znf423	7.48315	+
chrX	13170127	13170141	TCF7L2	10.5818	-
chrX	13170141	13170157	RFX2	6.27143	+
chrX	13170141	13170157	RFX3	11.197	-
chrX	13170141	13170157	RFX4	11.0455	-
chrX	13170141	13170157	RFX5	7.15517	+
chrX	13170142	13170156	Rfx1	13.3793	-
chrX	13170150	13170171	REST	7.5	-
chrX	13170193	13170202	Nkx3-1	12.8	-
chrX	13170193	13170202	NKX3-2	11.8654	-
chrX	13170218	13170229	RUNX1	14.0517	-
chrX	13170218	13170227	RUNX2	11.25	+
chrX	13170218	13170228	RUNX3	12.0962	+
chrX	13208427	13208434	SPIB	11.2333	-
chrX	13208429	13208439	SMAD3	10.3273	+
chrX	13208441	13208452	MAX::MYC	12.3061	+
chrX	13208442	13208458	GLIS1	-3	-
chrX	13208446	13208460	GLIS3	4.9697	-
chrX	13208448	13208459	E2F6	11	+
chrX	13208452	13208463	E2F6	14.7759	+
chrX	13208455	13208466	Spz1	14.1182	+
chrX	13208456	13208467	Foxo1	10.9828	-
chrX	13208466	13208476	MZF1(var.2)	11.3434	+
chrX	13208514	13208528	Tcf21	7.39474	-
chrX	13208514	13208527	ZBTB18	10.1286	+
chrX	13208515	13208526	Myog	12.5306	-
chrX	13208515	13208526	Tcf12	12.6122	-
chrX	13208516	13208526	Ascl2	10.8857	+
chrX	13208516	13208526	FIGLA	11.6897	+
chrX	13208516	13208526	MSC	11.9512	+
chrX	13208516	13208529	Myod1	10.898	+
chrX	13208516	13208526	NHLH1	10.2069	-
chrX	13208516	13208526	TFAP4	12.2727	+
chrX	13209116	13209131	Nfe2l2	9.51515	+
chrX	13209120	13209135	MAF::NFE2	8.2623	+
chrX	13209138	13209154	GLIS1	-8.38462	-
chrX	13209155	13209169	EBF1	9.77049	-
chrX	13209183	13209193	NFIA	12.0444	-
chrX	13209184	13209193	NFIX	10.4894	-
chrX	13209194	13209205	NFE2	5.12245	+
chrX	13209195	13209204	JDP2	10.569	+
chrX	13209196	13209208	TGIF2	7.31193	-
chrX	13209208	13209223	Pou5f1::Sox2	12.8629	-
chrX	13209211	13209226	Bach1::Mafk	9.82895	+
chrX	13209223	13209236	Hes2	10.7937	+
chrX	13209235	13209246	RUNX1	10.7414	-
chrX	13212933	13212948	Nr5a2	10.4138	-
chrX	13212936	13212951	Sox11	-8.14286	-
chrX	13212936	13212952	SOX4	-13.5909	-
chrX	13212952	13212963	Gata1	10.6327	+
chrX	13212953	13212961	GATA3	12.6364	-
chrX	13212953	13212964	Gata4	10.931	+
chrX	13212954	13212972	GATA1::TAL1	13.6182	+
chrX	13212962	13212972	Hand1::Tcf3	11.4607	+
chrX	13212966	13212978	PKNOX2	2.77049	+
chrX	13212966	13212978	TGIF1	-0.461538	+
chrX	13212968	13212976	Bhlha15	11.918	+
chrX	13212969	13212984	FOXP1	11.1972	+
chrX	13213005	13213016	Gabpa	10.377	-
chrX	13213007	13213017	ETV6	11.7308	-
chrX	13213029	13213041	PBX1	12.1837	-
chrX	13275524	13275534	RELA	9.44898	+
chrX	13275525	13275535	RELA	8.82653	+
chrX	13275556	13275567	RUNX1	11.7586	+
chrX	13275582	13275592	REL	10.8687	-
chrX	13275593	13275608	CENPB	10.6538	-
chrX	13275618	13275636	GATA1::TAL1	13.6909	+
chrX	13275635	13275650	TBP	11.2917	-
chrX	13275642	13275653	FOXB1	10.7308	-
chrX	13282130	13282148	GATA1::TAL1	10.5818	+
chrX	13282136	13282147	FOXH1	10.9615	+
chrX	13282165	13282186	IRF1	18.5161	-
chrX	13282167	13282182	IRF9	10.9818	+
chrX	13282168	13282182	IRF7	14.9839	+
chrX	13282168	13282182	IRF8	8.56364	+
chrX	13282169	13282187	IRF2	8.62385	+
chrX	13282169	13282184	PRDM1	13.6545	+
chrX	13282169	13282184	STAT1::STAT2	20.7121	-
chrX	13282204	13282218	EBF1	8.14754	+
chrX	13306178	13306189	FOXB1	11.2308	-
chrX	13306178	13306189	FOXC1	11.54	-
chrX	13306179	13306191	Foxa2	10.78	+
chrX	13306180	13306191	ESRRB	13.6724	-
chrX	13306181	13306192	Esrra	12.7273	-
chrX	13306181	13306191	Esrrg	13.8163	-
chrX	13306181	13306189	NR4A2	11.7475	-
chrX	13306182	13306192	RORA	13.9551	-
chrX	13306182	13306198	SRF	12.7705	-
chrX	13306190	13306200	NFAT5	13.4677	-
chrX	13306190	13306200	NFATC1	11.1463	-
chrX	13306190	13306200	NFATC3	12	-
chrX	13306192	13306199	NFATC2	12.2022	-
chrX	13306197	13306208	CEBPA	10.898	-
chrX	13306212	13306222	Myb	13.0328	+
chrX	13306217	13306233	SRF	8.04918	+
chrX	13306223	13306241	IRF2	9.33945	+
chrX	13306258	13306269	FOSL2	10.3455	-
chrX	13306262	13306277	TBP	12.0278	-
chrX	13318287	13318308	IRF1	11.129	+
chrX	13318289	13318304	PRDM1	11.9636	-
chrX	13318334	13318351	ZNF410	-4.70909	+
chrX	13318347	13318359	PBX1	10.5204	+
chrX	13318377	13318388	CEBPA	11.1224	+
chrX	13318384	13318399	Sox11	-13.9429	-
chrX	13318384	13318399	SOX21	2.63265	-
chrX	13318395	13318412	RARA::RXRA	9.96939	-
chrX	13321485	13321500	LEF1	12.1129	+
chrX	13321485	13321497	Tcf7	11.7581	+
chrX	13321508	13321521	SMAD2::SMAD3::SMAD4	11.0492	-
chrX	13321527	13321538	NRF1	9.25455	+
chrX	13321537	13321550	NFKB1	1.12245	+
chrX	13321537	13321550	NFKB2	7.66667	-
chrX	13321563	13321578	ZBTB33	11.5303	-
chrX	13321577	13321588	FOSL2	9.83636	-
chrX	13321577	13321588	JUNB	10.6939	-
chrX	13321577	13321591	JUN(var.2)	10.3077	-
chrX	13321604	13321614	REL	11.9899	-
chrX	13321606	13321623	SP4	3.12727	+
chrX	13328698	13328708	TEAD1	11.9032	-
chrX	13328698	13328708	TEAD4	11.7581	-
chrX	13328699	13328707	TEAD3	12.551	-
chrX	13328707	13328722	IRF9	-3.23636	+
chrX	13328728	13328740	FOXC2	11.9505	-
chrX	13328729	13328740	FOXB1	11.8269	-
chrX	13328729	13328740	FOXC1	12.66	-
chrX	13328752	13328763	Spz1	14.1182	+
chrX	13328753	13328764	Foxo1	12.1034	-
chrX	13328795	13328809	EGR1	13.9423	-
chrX	13328795	13328812	SP4	9.45455	-
chrX	13328796	13328810	KLF14	7.91379	-
chrX	13338143	13338155	TAL1::TCF3	11.2135	+
chrX	13338143	13338157	Tcf21	12.3158	-
chrX	13338143	13338156	ZBTB18	10.2143	+
chrX	13338144	13338156	TGIF1	-1.13462	-
chrX	13338145	13338155	Ascl2	10.4571	-
chrX	13338145	13338155	Atoh1	11.5	+
chrX	13338145	13338155	MYF6	12.8788	-
chrX	13338145	13338155	NEUROG2	10.8333	+
chrX	13338145	13338155	OLIG1	9.90385	+
chrX	13338145	13338157	TAL1::TCF3	14.9775	-
chrX	13338164	13338174	HLTF	8.92683	+
chrX	13395299	13395310	RUNX1	11.8793	-
chrX	13395301	13395316	Sox1	2.67241	+
chrX	13415150	13415165	NR2C2	9.45714	-
chrX	13415152	13415170	EWSR1-FLI1	-9.5	-
chrX	13415161	13415178	RARA::RXRA	9.13265	-
chrX	13415168	13415181	NR2F1	12.7755	-
chrX	13415169	13415183	ATF7	9.04286	-
chrX	13415170	13415182	JDP2(var.2)	5.69388	-
chrX	13415170	13415185	JUND(var.2)	15.4681	-
chrX	13415171	13415184	JUN	15.102	-
chrX	13415172	13415180	CREB1	11.3964	-
chrX	13415222	13415232	NFAT5	13.1935	+
chrX	13415222	13415232	NFATC1	10.8374	+
chrX	13415222	13415232	NFATC3	11.5859	+
chrX	13415223	13415230	NFATC2	12.2022	+
chrX	13415250	13415263	HSF4	10.5122	+
chrX	13415253	13415272	CTCF	14.2459	-
chrX	13416791	13416805	JUN(var.2)	12.9038	+
chrX	13416794	13416805	FOSL2	13.4545	+
chrX	13416794	13416805	JUNB	12.5714	+
chrX	13416795	13416806	FOS	11.1277	-
chrX	13416795	13416806	FOSL1	11.4545	-
chrX	13416795	13416806	JUND	12.1489	-
chrX	13416795	13416806	NFE2	17.9388	-
chrX	13416796	13416807	FOSL2	12.6727	-
chrX	13416796	13416805	JDP2	16.6034	-
chrX	13416796	13416807	JUNB	12.2041	-
chrX	13416796	13416810	JUN(var.2)	13.0769	-
chrX	13416797	13416804	FOS::JUN	11.9703	-
chrX	13416800	13416810	TFE3	10.7347	-
chrX	13416800	13416810	TFEB	12.0385	-
chrX	13416800	13416810	TFEC	11.9878	-
chrX	13416830	13416845	Sox1	1.75862	-
chrX	13416863	13416873	Hand1::Tcf3	12.1348	-
chrX	13416867	13416877	Sox3	11.8966	-
chrX	13416867	13416877	Sox6	11.0429	-
chrX	13416877	13416888	USF2	12.6939	-
chrX	13416878	13416886	Mycn	11.2787	+
chrX	13416878	13416888	TFE3	11.7143	+
chrX	13416878	13416888	TFEB	13.2885	+
chrX	13416878	13416888	TFEC	12.2073	+
chrX	13416878	13416889	USF1	13.7755	+
chrX	13416879	13416889	Mitf	11.3571	-
chrX	13416903	13416913	Myb	10.6066	+
chrX	13416909	13416920	Gata4	14.5	-
chrX	13416910	13416921	Gata1	13.9388	-
chrX	13416910	13416924	GATA2	13.0909	-
chrX	13416912	13416920	GATA3	13.2909	+
chrX	13416912	13416920	GATA5	10.8448	+
chrX	13491878	13491888	KLF5	12.3061	-
chrX	13491884	13491896	YY1	9.84615	+
chrX	13491893	13491908	MEF2C	14.2881	-
chrX	13491894	13491906	MEF2D	7.47273	-
chrX	13491905	13491921	EGR4	11.0545	-
chrX	13491906	13491921	EGR3	9.06897	-
chrX	13491908	13491922	EGR1	11.8462	-
chrX	13491908	13491919	EGR2	10.7241	-
chrX	13491911	13491922	KLF16	9.93103	-
chrX	13491911	13491922	SP3	11.7154	-
chrX	13491912	13491923	Klf1	10.0152	-
chrX	13491912	13491923	TBX20	11.9848	+
chrX	13491913	13491921	MGA	12.7727	+
chrX	13491913	13491921	TBX1	11.8776	+
chrX	13491913	13491921	TBX15	11.75	+
chrX	13491913	13491921	TBX4	11.0408	+
chrX	13491913	13491921	TBX5	11.2241	+
chrX	13491920	13491931	Spz1	15.4182	+
chrX	13491935	13491946	Foxo1	11.2759	-
chrX	13491936	13491949	Myod1	14.1429	-
chrX	13491937	13491949	TAL1::TCF3	13.7528	+
chrX	13491937	13491951	Tcf21	17.1711	+
chrX	13491937	13491950	ZBTB18	9.11429	+
chrX	13491938	13491949	Myog	11.5102	-
chrX	13491938	13491955	Rhox11	11.6711	+
chrX	13491938	13491949	Tcf12	12.4286	-
chrX	13491938	13491951	ZBTB18	9.28571	-
chrX	13491939	13491949	Ascl2	14.7857	-
chrX	13491939	13491949	FIGLA	12.4828	-
chrX	13491939	13491949	MSC	18.0122	-
chrX	13491939	13491949	MYF6	17.5758	-
chrX	13491939	13491950	Myog	11.5102	+
chrX	13491939	13491951	TAL1::TCF3	13.6404	-
chrX	13491939	13491950	Tcf12	12.4286	+
chrX	13491939	13491949	TFAP4	16.6545	-
chrX	13491981	13491992	SP3	11.7398	+
chrX	13491981	13491993	SP8	11.0395	+
chrX	13491982	13491997	EGR3	7.34483	+
chrX	13491982	13491998	EGR4	10.8364	+
chrX	13587652	13587663	NRF1	12.4	+
chrX	13587668	13587679	TFAP2A	12.2545	-
chrX	13587668	13587679	TFAP2B(var.2)	10.2909	-
chrX	13587668	13587679	TFAP2C(var.2)	10.6923	-
chrX	13587669	13587686	SP4	5.07273	-
chrX	13587670	13587684	KLF14	8.72414	-
chrX	13587672	13587683	KLF16	12.7759	-
chrX	13587684	13587697	ZBTB18	17.9143	+
chrX	13587687	13587695	Bhlha15	11.918	+
chrX	13587701	13587718	SP4	9.92727	+
chrX	13587703	13587714	Klf1	13.2424	+
chrX	13587703	13587718	Klf12	10.5902	+
chrX	13587703	13587717	KLF14	10.5172	+
chrX	13587704	13587715	KLF16	13.0862	+
chrX	13587704	13587714	Klf4	16.4286	-
chrX	13587704	13587714	KLF5	16.2857	+
chrX	13587704	13587715	SP1	16.5962	+
chrX	13587704	13587719	SP2	18.4138	+
chrX	13587704	13587715	SP3	13.3577	+
chrX	13587704	13587716	SP8	11.9868	+
chrX	13587705	13587721	EGR4	10.1636	+
chrX	13587710	13587721	E2F6	13.0172	-
chrX	13665973	13665987	JUN(var.2)	15.5962	+
chrX	13665975	13665986	BATF::JUN	15.0385	+
chrX	13665976	13665987	FOSL2	14.5273	+
chrX	13665976	13665987	JUNB	14.551	+
chrX	13665977	13665988	FOS	13.9787	+
chrX	13665977	13665988	FOSL1	14.4545	+
chrX	13665977	13665988	JUND	15.1915	+
chrX	13665977	13665988	NFE2	17.0816	-
chrX	13665978	13665989	FOSL2	13.4364	-
chrX	13665978	13665987	JDP2	16.6034	-
chrX	13665978	13665989	JUNB	12.3673	-
chrX	13665979	13665986	FOS::JUN	11.9703	-
chrX	13665981	13665996	JUND(var.2)	10.0851	+
chrX	13665982	13665995	JUN	10.8571	+
chrX	13665987	13666003	Vdr	6.81967	+
chrX	13665989	13666000	MAX::MYC	12.6939	+
chrX	13665990	13666000	Hes1	9.77622	+
chrX	13666008	13666019	Gata4	10.931	-
chrX	13666009	13666020	Gata1	11.0816	-
chrX	13666056	13666065	JDP2	8.82759	+
chrX	13666073	13666087	Tcf21	5.81579	-
chrX	13666075	13666085	Ascl2	10.4571	+
chrX	13666075	13666085	MYF6	12.2424	-
chrX	13671182	13671192	Myc	12.2545	-
chrX	13671182	13671193	USF1	10.5714	-
chrX	13671183	13671193	CLOCK	10.7424	+
chrX	13671183	13671193	HEY1	10.9636	+
chrX	13671183	13671193	MAX	13.7692	+
chrX	13671183	13671194	MAX::MYC	14.7347	-
chrX	13671183	13671193	MNT	13.0303	+
chrX	13671183	13671191	Mycn	14.4426	+
chrX	13671183	13671193	Npas2	12.1639	+
chrX	13671183	13671193	TFE3	10.8163	+
chrX	13671184	13671192	ARNT::HIF1A	11.4079	+
chrX	13671184	13671196	HINFP	11.2424	+
chrX	13671184	13671192	Id2	13.7541	-
chrX	13671184	13671192	Mlxip	13.377	-
chrX	13671184	13671194	Myc	13.1636	+
chrX	13671184	13671195	NRF1	9.09091	+
chrX	13671185	13671203	TP53	5.57143	+
chrX	13671196	13671207	RUNX1	11.7586	+
chrX	13671201	13671219	NFYA	10.5732	+
chrX	13671214	13671231	NR1H2::RXRA	-3.55056	-
chrX	13671245	13671255	ERF	12.0571	+
chrX	13671245	13671255	ETV3	11.5352	+
chrX	13671245	13671255	ETV6	10.9615	+
chrX	13671258	13671267	HIC2	12.0909	-
chrX	13671276	13671289	HSF1	8.7377	-
chrX	13671276	13671289	HSF2	9.65455	-
chrX	13671276	13671289	HSF4	12.3902	-
chrX	13671282	13671292	ELK1	10.4894	+
chrX	13671282	13671292	ELK3	10.7759	+
chrX	13671283	13671294	Gabpa	11.918	+
chrX	13671290	13671301	NRF1	16.1636	-
chrX	13707165	13707179	EBF1	10.0656	+
chrX	13707166	13707180	PLAG1	7.08163	-
chrX	13707188	13707203	Klf12	8.45902	+
chrX	13707193	13707206	TFAP2B(var.3)	9.54098	+
chrX	13707193	13707206	TFAP2C(var.3)	8.77586	-
chrX	13707200	13707217	SP4	15.2	+
chrX	13707200	13707214	Zfx	18.2576	-
chrX	13707202	13707213	Klf1	12.3485	+
chrX	13707202	13707217	Klf12	13.6557	+
chrX	13707202	13707216	KLF14	12.1897	+
chrX	13707203	13707214	KLF16	12.1207	+
chrX	13707203	13707213	Klf4	16.1837	-
chrX	13707203	13707213	KLF5	17	+
chrX	13707203	13707214	SP1	16.4038	+
chrX	13707203	13707218	SP2	14.6207	+
chrX	13707203	13707214	SP3	13.3577	+
chrX	13707203	13707215	SP8	13.9474	+
chrX	13707213	13707224	Spz1	10.7	-
chrX	13707222	13707239	SP4	12.4364	+
chrX	13707224	13707235	Klf1	12.3485	+
chrX	13707224	13707239	Klf12	10.8525	+
chrX	13707224	13707238	KLF14	8.56897	+
chrX	13707225	13707236	KLF16	12.1207	+
chrX	13707225	13707235	Klf4	16.1837	-
chrX	13707225	13707235	KLF5	17	+
chrX	13707225	13707236	SP1	16.4038	+
chrX	13707225	13707240	SP2	18.6379	+
chrX	13707225	13707236	SP3	13.3577	+
chrX	13707226	13707241	EGR3	8.41379	+
chrX	13707226	13707242	EGR4	10.5636	+
chrX	13707234	13707248	NFIC::TLX1	3.90816	+
chrX	13707240	13707252	YY1	15.5385	-
chrX	13707267	13707278	Spz1	10.9364	+
chrX	13707269	13707282	Myod1	15.5306	-
chrX	13707270	13707284	Tcf21	5.69737	-
chrX	13707272	13707282	Ascl2	10.9571	-
chrX	13707272	13707282	MSC	9.97561	-
chrX	13707272	13707283	Myog	14.5714	+
chrX	13707272	13707283	Tcf12	14.551	+
chrX	13707280	13707291	E2F4	11.7586	+
chrX	13707280	13707291	E2F6	13.0172	+
chrX	13752729	13752744	ZBTB33	14.2273	-
chrX	13752732	13752747	ZBTB33	17.0152	+
chrX	13752752	13752767	ZBTB33	12.7576	-
chrX	13752755	13752768	ZBED1	7.96364	+
chrX	13752755	13752770	ZBTB33	15.2879	+
chrX	13752762	13752777	EGR3	10.2414	-
chrX	13752764	13752775	EGR2	12.9655	-
chrX	13752764	13752781	SP4	7.56364	-
chrX	13752773	13752784	Gabpa	13.4098	-
chrX	13752774	13752785	ELK4	13.6364	+
chrX	13752775	13752785	ELK1	12.3404	-
chrX	13752775	13752785	ELK3	12.2931	-
chrX	13752775	13752785	ERF	10.5429	-
chrX	13752775	13752785	ERG	11.3273	-
chrX	13752775	13752785	ETS1	11.569	-
chrX	13752775	13752785	ETV1	11.9636	-
chrX	13752775	13752785	ETV4	11.7586	-
chrX	13752775	13752785	ETV5	12.0909	-
chrX	13752775	13752785	FEV	11.5577	-
chrX	13752775	13752785	FLI1	11.1702	-
chrX	13752833	13752848	MEF2C	12.4068	-
chrX	13752834	13752846	MEF2A	14.629	-
chrX	13752834	13752846	MEF2B	15.5818	-
chrX	13752834	13752846	MEF2D	14.4545	-
chrX	13752847	13752857	ERG	11.2545	-
chrX	13752847	13752857	FLI1	10.5532	-
chrX	13752849	13752861	EHF	11.5574	+
chrX	13752849	13752861	ELF1	10.6909	+
chrX	13752849	13752862	ELF3	8.82759	+
chrX	13752849	13752861	ELF4	11.3115	+
chrX	13752850	13752861	ELF5	11.9091	+
chrX	13752850	13752863	HSF1	6.22951	+
chrX	13752850	13752863	HSF2	9.23636	+
chrX	13752851	13752861	ELK1	13.4681	+
chrX	13752851	13752861	ELK3	13.2759	+
chrX	13752851	13752862	ELK4	12.6545	-
chrX	13752851	13752861	ERG	12.4182	+
chrX	13752851	13752861	ETS1	11.069	+
chrX	13752851	13752861	ETV1	12.3818	+
chrX	13752851	13752861	ETV3	11.4366	+
chrX	13752851	13752861	ETV4	12.4483	+
chrX	13752851	13752861	ETV5	11.8727	+
chrX	13752851	13752861	ETV6	11.4423	+
chrX	13752851	13752861	FEV	13.0577	+
chrX	13752851	13752861	FLI1	11.9362	+
chrX	13752852	13752863	Gabpa	15.082	+
chrX	13752880	13752897	PAX1	10.5818	+
chrX	13752880	13752897	PAX9	9.54545	+
chrX	13752881	13752900	PAX5	19.5323	-
chrX	13752883	13752901	EWSR1-FLI1	-4.18421	-
chrX	13752887	13752905	EWSR1-FLI1	-10.2237	-
chrX	13956710	13956725	ZBTB33	14.6818	-
chrX	13956713	13956728	ZBTB33	12.5455	+
chrX	13956717	13956730	Hes2	13.2222	+
chrX	13956717	13956726	HIC2	11.4182	-
chrX	13956719	13956730	NRF1	9.72727	-
chrX	13956720	13956730	Arntl	13.2131	+
chrX	13956720	13956732	HES5	7.25862	-
chrX	13956720	13956732	HES7	7.56897	-
chrX	13956720	13956730	Myc	11.2727	-
chrX	13956721	13956731	BHLHE40	15.3462	-
chrX	13956721	13956731	BHLHE41	12.5769	-
chrX	13956721	13956731	Hes1	11.1469	-
chrX	13956721	13956731	HEY1	15.4727	-
chrX	13956721	13956731	HEY2	15.4483	+
chrX	13956721	13956731	MAX	13.2308	-
chrX	13956721	13956731	MNT	13.6364	-
chrX	13956721	13956729	Mycn	12.7377	+
chrX	13956721	13956731	Npas2	12.7049	+
chrX	13956721	13956732	NRF1	10.3818	-
chrX	13956721	13956731	Tcfl5	10.4758	-
chrX	13956721	13956731	TFE3	11.9796	-
chrX	13956721	13956731	TFEB	11.3846	-
chrX	13956722	13956730	ARNT::HIF1A	12.2237	-
chrX	13956722	13956732	Arntl	11.0492	-
chrX	13956722	13956735	Hes2	12.0159	-
chrX	13956722	13956734	HINFP	10.0909	+
chrX	13956727	13956748	REST	9.07143	-
chrX	13956792	13956807	SP2	11.8793	-
chrX	13956798	13956809	E2F6	11.5862	+
chrX	13956823	13956837	GLIS2	7.85246	-
chrX	13956834	13956855	REST	4.07143	+
chrX	13956835	13956846	NRF1	9.76364	+
chrX	13958429	13958444	LEF1	10.9516	+
chrX	13958429	13958443	TCF7L2	11.4727	+
chrX	13958464	13958479	Stat6	12.6207	-
chrX	13958465	13958476	Stat5a::Stat5b	12.2857	+
chrX	13958466	13958480	Bcl6	12.3226	+
chrX	13958491	13958503	Foxd3	12.837	+
chrX	13958491	13958506	FOXP1	15.3521	-
chrX	13958492	13958504	FOXC2	10.9703	-
chrX	13958515	13958527	E2F8	7.18293	+
chrX	13958529	13958542	Myod1	13.551	-
chrX	13958530	13958542	TAL1::TCF3	12.809	+
chrX	13958530	13958544	Tcf21	13.8684	+
chrX	13958531	13958542	Myog	12.8776	-
chrX	13958531	13958542	Tcf12	13.1837	-
chrX	13958531	13958544	ZBTB18	12	-
chrX	13958532	13958542	Ascl2	14.1	+
chrX	13958532	13958542	FIGLA	11.3621	+
chrX	13958532	13958542	MSC	16.3659	-
chrX	13958532	13958542	MYF6	16.3788	+
chrX	13958532	13958543	Myog	11.3673	+
chrX	13958532	13958544	TAL1::TCF3	10.236	-
chrX	13958532	13958543	Tcf12	12.1224	+
chrX	13958532	13958542	TFAP4	14.6182	+
chrX	13958538	13958552	Arid5a	13.119	-
chrX	14015020	14015031	HOXC13	11.371	+
chrX	14015021	14015031	HOXA13	11.0139	+
chrX	14015021	14015031	HOXB13	11.1273	+
chrX	14015021	14015031	HOXD13	11.2698	+
chrX	14015034	14015052	TP53	14.102	+
chrX	14015034	14015052	TP63	8.24138	+
chrX	14015034	14015052	TP73	15.3462	-
chrX	14015038	14015049	RUNX1	12.931	+
chrX	14015046	14015067	IRF1	10.9677	+
chrX	14015051	14015066	FOXP1	11.5775	-
chrX	14015060	14015075	FOXP1	11.3099	-
chrX	14015092	14015106	Rfx1	9.51724	-
chrX	14015126	14015136	SREBF1	11.061	+
chrX	14015128	14015145	ESR1	5.75758	-
chrX	14047963	14047977	EGR1	14.4808	-
chrX	14047964	14047978	KLF14	7.81034	-
chrX	14047964	14047978	PLAG1	8.80612	+
chrX	14047965	14047977	SP8	15.1316	-
chrX	14047966	14047977	KLF16	15.3966	-
chrX	14047966	14047977	SP3	14.813	-
chrX	14047980	14047994	EGR1	12.6346	-
chrX	14047981	14047992	E2F6	12.6552	+
chrX	14047995	14048011	RFX2	4.81429	-
chrX	14047995	14048011	RFX3	8.71212	-
chrX	14047995	14048011	RFX4	11.697	-
chrX	14047995	14048011	RFX5	7.94828	-
chrX	14047996	14048010	Rfx1	17.1724	-
chrX	14048016	14048027	Gabpa	15.6721	-
chrX	14048017	14048028	ELK4	15.8909	+
chrX	14048018	14048030	ELF1	10.1091	-
chrX	14048018	14048030	ELF4	9.98361	-
chrX	14048018	14048028	ELK1	15.1915	-
chrX	14048018	14048028	ELK3	14.3448	-
chrX	14048018	14048028	ERF	15.2429	-
chrX	14048018	14048028	ERG	14.8182	-
chrX	14048018	14048028	ETS1	15.1034	-
chrX	14048018	14048028	ETV1	14.4364	-
chrX	14048018	14048029	ETV2	13.5246	-
chrX	14048018	14048028	ETV3	14.3944	-
chrX	14048018	14048028	ETV4	13.8103	-
chrX	14048018	14048028	ETV5	13.6545	-
chrX	14048018	14048028	ETV6	12.8077	-
chrX	14048018	14048028	FEV	14.3654	-
chrX	14048018	14048028	FLI1	15.7234	-
chrX	14048030	14048044	CREB3L1	10.0758	-
chrX	14048031	14048043	HES5	5.44828	-
chrX	14048031	14048042	MAX::MYC	14.7959	+
chrX	14048031	14048041	Myc	13.6182	-
chrX	14048031	14048042	USF1	11.5918	-
chrX	14048032	14048042	CLOCK	14.0455	+
chrX	14048032	14048042	Hes1	9.86713	-
chrX	14048032	14048042	HEY1	12.0727	+
chrX	14048032	14048042	HEY2	12.8621	-
chrX	14048032	14048042	MAX	13.5192	+
chrX	14048032	14048042	MLX	9.27143	-
chrX	14048032	14048042	MLXIPL	11.4848	+
chrX	14048032	14048042	MNT	12.9697	+
chrX	14048032	14048042	Npas2	13.7049	-
chrX	14048032	14048042	TFE3	11.1224	+
chrX	14048032	14048042	TFEB	10.9423	+
chrX	14048032	14048042	TFEC	11.1829	+
chrX	14048032	14048042	Twist2	11.5082	-
chrX	14048033	14048042	Creb3l2	15.9551	-
chrX	14048033	14048041	Id2	12.623	+
chrX	14048033	14048041	Mlxip	13.4262	-
chrX	14048034	14048042	Mycn	14.8197	-
chrX	14048052	14048064	EHF	9.44262	+
chrX	14048052	14048064	ELF1	11.5273	+
chrX	14048052	14048064	ELF4	10.2131	+
chrX	14048054	14048064	ELK1	14.8298	+
chrX	14048054	14048064	ELK3	13.8621	+
chrX	14048054	14048065	ELK4	15.1636	-
chrX	14048054	14048064	ERF	13.2143	+
chrX	14048054	14048064	ERG	13.3091	+
chrX	14048054	14048064	ETS1	13.069	+
chrX	14048054	14048064	ETV1	12.9273	+
chrX	14048054	14048064	ETV3	13.3803	+
chrX	14048054	14048064	ETV4	12.8793	+
chrX	14048054	14048064	ETV5	12.7818	+
chrX	14048054	14048064	ETV6	11.5577	+
chrX	14048054	14048064	FEV	13.4038	+
chrX	14048054	14048064	FLI1	12.9362	+
chrX	14048055	14048066	Gabpa	15.2131	+
chrX	14048057	14048067	REL	12.101	-
chrX	14048060	14048075	ZIC3	7.6	+
chrX	14048063	14048077	GLIS2	9.16393	+
chrX	14048063	14048078	ZIC3	9.34286	+
chrX	14048074	14048086	HINFP	14.4242	-
chrX	14048079	14048087	Atf1	11.2459	-
chrX	14262214	14262228	Zfx	11.6364	-
chrX	14262223	14262241	MAFF	10.3778	+
chrX	14262240	14262253	SMAD2::SMAD3::SMAD4	10.6393	+
chrX	14262244	14262262	EWSR1-FLI1	-3.22368	-
chrX	14262244	14262265	ZNF263	23.9388	-
chrX	14262246	14262256	ZNF740	11.1743	+
chrX	14262247	14262257	MZF1(var.2)	13.3737	-
chrX	14262247	14262262	NR2C2	11.9571	-
chrX	14262247	14262262	Pparg::Rxra	12.4234	-
chrX	14262248	14262262	PLAG1	4.78571	-
chrX	14262249	14262260	KLF16	11.9483	+
chrX	14262249	14262259	KLF5	14.2041	+
chrX	14262249	14262260	SP1	15.5192	+
chrX	14262249	14262264	SP2	16.7069	+
chrX	14262249	14262260	SP3	11.9024	+
chrX	14262249	14262261	SP8	10.6579	+
chrX	14262249	14262259	ZNF740	10.1009	+
chrX	14262252	14262262	MZF1(var.2)	10.9798	-
chrX	14262254	14262265	KLF16	12.9138	+
chrX	14262254	14262264	KLF5	14.2653	+
chrX	14262254	14262265	SP1	16.5962	+
chrX	14262254	14262265	SP3	11.9024	+
chrX	14262254	14262266	SP8	10.2895	+
chrX	14262255	14262265	ZNF740	10.2385	+
chrX	14262262	14262275	Myod1	14.102	-
chrX	14262264	14262275	Myog	11.5918	-
chrX	14262264	14262275	Tcf12	11.3061	-
chrX	14262264	14262277	ZBTB18	9.7	-
chrX	14262265	14262275	Ascl2	13.6571	+
chrX	14262265	14262275	MSC	11.6951	+
chrX	14262265	14262278	Myod1	12.1429	+
chrX	14262265	14262276	Myog	14.102	+
chrX	14262265	14262275	NHLH1	14.2241	-
chrX	14262265	14262276	Tcf12	14.3878	+
chrX	14262265	14262275	TCF3	11.4038	+
chrX	14262265	14262275	TFAP4	10.4364	+
chrX	14262291	14262306	STAT1::STAT2	9.92424	+
chrX	14262298	14262319	ZNF263	17.0204	-
chrX	14262306	14262317	E2F6	14.7759	-
chrX	14262308	14262322	EGR1	10.9808	+
chrX	14262315	14262326	TBX20	10.4091	-
chrX	14262329	14262339	Tcfl5	10.1613	-
chrX	14262330	14262341	E2F4	11.5	+
chrX	14262331	14262342	NRF1	10.0182	-
chrX	14547342	14547363	ZNF263	16.2653	-
chrX	14547344	14547358	SPI1	1.85455	-
chrX	14547368	14547385	SP4	3.65455	+
chrX	14547370	14547384	KLF14	13	+
chrX	14547371	14547382	KLF16	12.4655	+
chrX	14547371	14547381	KLF5	13.1224	+
chrX	14547371	14547386	SP2	17.0345	+
chrX	14547371	14547382	SP3	12.0325	+
chrX	14547371	14547383	SP8	11.7895	+
chrX	14547372	14547387	EGR3	15.3793	+
chrX	14547372	14547388	EGR4	17.2364	+
chrX	14547373	14547385	ZBTB7A	12.8571	+
chrX	14547374	14547386	GLI2	9.86207	+
chrX	14547374	14547386	ZBTB7B	11.3448	+
chrX	14547374	14547386	ZBTB7C	11.9194	+
chrX	14547377	14547389	ZBTB7A	11.1571	+
chrX	14547378	14547398	RREB1	7.97248	+
chrX	14547378	14547390	ZBTB7B	10.7931	+
chrX	14547378	14547390	ZBTB7C	12.0161	+
chrX	14547398	14547409	Stat5a::Stat5b	12.2041	+
chrX	14891132	14891147	ZIC4	9.96364	+
chrX	14891166	14891177	E2F4	14.2414	-
chrX	14891166	14891177	E2F6	13.6034	-
chrX	14891180	14891196	ZNF143	13.1379	-
chrX	14891185	14891199	GLIS3	9.0303	-
chrX	14891193	14891207	Zfx	12.7121	-
chrX	14891199	14891211	HINFP	10.9697	-
chrX	14891220	14891235	SP2	15.8276	-
chrX	14891221	14891235	EGR1	14.0962	-
chrX	14891221	14891238	SP4	12.1273	-
chrX	14891222	14891236	KLF14	10.5517	-
chrX	14891224	14891234	MZF1(var.2)	10.899	+
chrX	14891224	14891235	SP1	15.0769	-
chrX	14891243	14891262	CTCF	9.7377	+
chrX	14891255	14891269	PLAG1	8.10204	+
chrX	14891506	14891517	Gabpa	11.3934	-
chrX	14891507	14891518	ELK4	12.0182	+
chrX	14891508	14891520	ELF4	8.11475	-
chrX	14891508	14891518	ELK1	11.3191	-
chrX	14891508	14891518	ELK3	11.7759	-
chrX	14891508	14891518	ERF	11.6286	-
chrX	14891508	14891518	ERG	12.0545	-
chrX	14891508	14891518	ETS1	11.1552	-
chrX	14891508	14891518	ETV1	11.6364	-
chrX	14891508	14891518	ETV3	10.9437	-
chrX	14891508	14891518	ETV4	11.7414	-
chrX	14891508	14891518	ETV5	11.5091	-
chrX	14891508	14891518	FEV	12.0962	-
chrX	14891508	14891518	FLI1	11.9787	-
chrX	14891517	14891527	Arntl	10.8033	+
chrX	14891517	14891527	Mitf	11.0204	+
chrX	14891517	14891525	Pax2	10.2667	+
chrX	14891518	14891528	BHLHE41	10.4615	-
chrX	14891518	14891528	MLX	10.9286	-
chrX	14891518	14891528	SREBF1	12.4756	+
chrX	14891518	14891528	Srebf1(var.2)	12.6724	+
chrX	14891518	14891528	SREBF2	10.4157	-
chrX	14891518	14891528	SREBF2(var.2)	13.0909	+
chrX	14891518	14891528	Tcfl5	10.0403	-
chrX	14891518	14891528	TFE3	10.9592	+
chrX	14891518	14891528	TFEC	11.4878	+
chrX	14891527	14891541	EGR1	18.2885	+
chrX	14891531	14891541	MZF1(var.2)	13.697	-
chrX	14891531	14891552	ZNF263	17	-
chrX	14891533	14891544	KLF16	12.6552	+
chrX	14891533	14891543	KLF5	13.4082	+
chrX	14891533	14891548	NR2C2	10.4857	-
chrX	14891533	14891544	SP3	13.1626	+
chrX	14891533	14891545	SP8	12.9737	+
chrX	14891534	14891549	EGR3	5.53448	+
chrX	14891534	14891550	EGR4	11.4182	+
chrX	14891534	14891544	ZNF740	11.8349	+
chrX	14891535	14891546	E2F6	12.8966	-
chrX	14891561	14891572	Klf1	10.3939	-
chrX	14891561	14891571	KLF5	13.1224	-
chrX	14891616	14891628	ZBTB7A	12.3571	+
chrX	15288252	15288269	RARA(var.2)	5	+
chrX	15288253	15288272	CTCF	8.63934	+
chrX	15288263	15288274	RUNX1	10.7586	-
chrX	15288299	15288312	JUN	11.9592	+
chrX	15288300	15288314	BATF3	0.969697	-
chrX	15288301	15288313	JDP2(var.2)	8.77551	+
chrX	15288324	15288339	NFYB	14.5577	+
chrX	15288327	15288345	NFYA	8.34146	-
chrX	15288331	15288339	Dux	12.1475	+
chrX	15288331	15288341	Gfi1	11.5366	+
chrX	15333705	15333716	Foxo1	14.2931	-
chrX	15333719	15333731	YY1	11.9808	-
chrX	15333738	15333752	GLIS3	2.71212	-
chrX	15333778	15333786	Dlx4	10.0531	-
chrX	15333779	15333787	Nobox	11.9239	+
chrX	15333797	15333812	MEF2C	13.1186	-
chrX	15333806	15333819	HSF2	11.0727	-
chrX	15353595	15353612	SP4	6.18182	-
chrX	15353610	15353621	EGR2	8.67241	+
chrX	15353650	15353664	GLIS2	11.7377	+
chrX	15353650	15353664	GLIS3	4.5303	+
chrX	15353650	15353664	ZIC1	13.5106	+
chrX	15353650	15353665	ZIC3	14.3143	+
chrX	15353650	15353665	ZIC4	14.1636	+
chrX	15353651	15353662	E2F4	13.2241	-
chrX	15353675	15353689	ZIC1	7.7234	+
chrX	15353675	15353690	ZIC3	10.8714	+
chrX	15353675	15353690	ZIC4	10.6545	+
chrX	15353705	15353717	HINFP	15.1212	+
chrX	15353707	15353718	NRF1	10.0364	+
chrX	15353714	15353726	TFAP2A(var.2)	11.2364	+
chrX	15353714	15353726	TFAP2B	10.9636	+
chrX	15353714	15353726	TFAP2C	11.5306	+
chrX	15353720	15353737	SP4	3.34545	+
chrX	15353721	15353739	KLF13	5.37931	+
chrX	15353722	15353737	Klf12	7.7541	+
chrX	15353722	15353736	KLF14	13.4483	+
chrX	15353723	15353734	KLF16	14.3966	+
chrX	15353723	15353734	SP3	12.8293	+
chrX	15402504	15402515	STAT3	11.4082	+
chrX	15402505	15402516	Stat5a::Stat5b	11.4286	-
chrX	15402512	15402519	Nr2e3	12.8571	-
chrX	15402513	15402531	TP53	9.26531	-
chrX	15402524	15402537	Hes2	11.4444	-
chrX	15402541	15402552	Gfi1b	10.6034	-
chrX	15511416	15511431	Nfe2l2	17.7273	+
chrX	15511417	15511432	Bach1::Mafk	18.1447	+
chrX	15511418	15511429	FOSL2	13.4727	+
chrX	15511418	15511429	JUNB	12.6735	+
chrX	15511418	15511426	Pax2	10.4222	-
chrX	15511419	15511430	FOS	13.6809	-
chrX	15511419	15511430	FOSL1	12.2364	+
chrX	15511419	15511430	JUND	11.9362	-
chrX	15511419	15511430	NFE2	4.73469	+
chrX	15511420	15511431	JUNB	10.2041	-
chrX	15511420	15511434	JUN(var.2)	12.5769	-
chrX	15511420	15511435	MAF::NFE2	17.5738	+
chrX	15511421	15511432	BATF::JUN	10.7308	-
chrX	15511421	15511428	FOS::JUN	11.9703	+
chrX	15511443	15511462	CTCF	10.623	+
chrX	15511448	15511463	SP2	14.4828	-
chrX	15511449	15511463	EGR1	14.6923	-
chrX	15511454	15511465	E2F4	14.1207	+
chrX	15511454	15511465	E2F6	15.6552	+
chrX	15511455	15511470	SP2	17.8621	-
chrX	15511461	15511472	E2F4	10.9483	+
chrX	15511461	15511472	E2F6	12.7241	+
chrX	15511485	15511497	TFAP2A(var.2)	13.5091	-
chrX	15511485	15511497	TFAP2B	13.3818	-
chrX	15511485	15511497	TFAP2C	13.4184	-
chrX	15511486	15511497	TFAP2A	11.5455	-
chrX	15511486	15511497	TFAP2B(var.2)	10.3818	-
chrX	15511493	15511504	Klf1	11.2273	+
chrX	15511494	15511504	KLF5	13.102	+
chrX	15511495	15511511	EGR4	10.4182	+
chrX	15511498	15511510	TFAP2A(var.2)	10.6364	+
chrX	15511498	15511510	TFAP2C	11.0306	+
chrX	15511506	15511516	RELA	8.56122	-
chrX	15511511	15511521	SREBF1	10.5488	+
chrX	15511511	15511521	SREBF2	11.6854	-
chrX	15511525	15511535	KLF5	13.102	+
chrX	15620247	15620260	JUN	9.42857	-
chrX	15620281	15620296	LEF1	14.1613	+
chrX	15620281	15620293	Tcf7	14.2903	+
chrX	15620281	15620295	TCF7L2	16.0727	+
chrX	15620301	15620316	TBP	11.3056	+
chrX	15620305	15620320	NR2C2	10.0429	+
chrX	15620312	15620327	HNF4G	13.6538	+
chrX	15620312	15620329	NR1H2::RXRA	-6.52809	+
chrX	15620312	15620327	NR2C2	9.27143	+
chrX	15620313	15620329	Hnf4a	2.4	+
chrX	15620335	15620349	IRF8	-2.94545	+
chrX	15620336	15620354	IRF2	5.00917	+
chrX	15620337	15620348	CEBPA	13.0612	-
chrX	15620892	15620908	POU4F2	9.58182	+
chrX	15620892	15620908	POU4F3	10.3858	+
chrX	15620898	15620913	PRDM1	12.0909	+
chrX	15620913	15620923	GCM2	11.2459	+
chrX	15620931	15620942	Gfi1b	14.569	+
chrX	15620953	15620970	SP4	8.90909	+
chrX	15620964	15620978	Bcl6	14.8871	-
chrX	15620964	15620974	TEAD1	12.3871	+
chrX	15620964	15620974	TEAD4	12.8065	+
chrX	15620965	15620973	TEAD3	13.2041	+
chrX	15620966	15620977	Stat5a::Stat5b	12.0612	+
chrX	15620967	15620978	STAT1	15.0909	+
chrX	15620967	15620978	STAT3	13.6531	-
chrX	15620967	15620981	Stat4	13.4828	+
chrX	15620968	15620979	Stat5a::Stat5b	13.8367	-
chrX	15682906	15682916	NFAT5	11.8548	-
chrX	15682908	15682915	NFATC2	12.2022	-
chrX	15682923	15682936	EOMES	10.6829	+
chrX	15682924	15682934	TBR1	10.4894	+
chrX	15682941	15682955	Pax6	10.4667	+
chrX	15682948	15682958	NKX2-3	11.2885	+
chrX	15682948	15682957	NKX3-2	11.3462	+
chrX	15682949	15682957	ISL2	11.885	+
chrX	15682949	15682958	NKX2-8	10.7885	+
chrX	15682965	15682982	Rarb(var.2)	-1.78788	-
chrX	15682976	15682993	Dmbx1	12.6447	+
chrX	15682976	15682986	RORA	11.5281	-
chrX	15682980	15682996	Pou2f3	9.80488	-
chrX	15682981	15682989	OTX1	12	-
chrX	15682981	15682989	OTX2	11.3404	-
chrX	15682984	15682993	POU5F1B	10.7965	-
chrX	15682984	15682999	Pou5f1::Sox2	10.7661	-
chrX	15695348	15695363	Sox1	6.18966	-
chrX	15695362	15695372	HLTF	8.82927	+
chrX	15695374	15695389	PRDM1	10.9273	-
chrX	15695377	15695395	IRF2	4	-
chrX	15695398	15695413	MAF::NFE2	7.72131	-
chrX	15695402	15695417	Nfe2l2	9.98485	-
chrX	15695443	15695457	POU4F1	10.5984	+
chrX	15695443	15695459	POU4F3	10.5748	+
chrX	15695444	15695460	POU4F2	8.4	-
chrX	15695444	15695460	POU4F3	12.4331	-
chrX	15695446	15695460	POU4F1	12.8504	-
chrX	15808539	15808550	NRF1	15.9455	-
chrX	15808540	15808551	NRF1	19.0545	+
chrX	15808545	15808555	Hes1	11.3007	-
chrX	15808545	15808555	HEY1	11.7091	-
chrX	15808545	15808555	HEY2	11.1207	-
chrX	15808545	15808555	Tcfl5	10.4839	-
chrX	15808546	15808557	NRF1	14.4364	+
chrX	15808555	15808565	SMAD3	9.32727	+
chrX	15808568	15808579	Klf1	10.303	+
chrX	15808569	15808584	SP2	15.8103	+
chrX	15808582	15808592	Hand1::Tcf3	12.809	-
chrX	15808589	15808605	EGR4	9.85455	-
chrX	15808591	15808606	SP2	18.5862	-
chrX	15808592	15808607	Klf12	9.14754	-
chrX	15808592	15808609	SP4	11	-
chrX	15808593	15808607	KLF14	14.069	-
chrX	15808594	15808606	SP8	14.5658	-
chrX	15808595	15808606	KLF16	15.8276	-
chrX	15808595	15808606	SP1	17.8077	-
chrX	15808595	15808606	SP3	14.374	-
chrX	15808596	15808607	Klf1	10.9394	-
chrX	15808596	15808606	Klf4	16.1837	+
chrX	15808596	15808606	KLF5	17	-
chrX	15808596	15808611	SP2	14.3966	-
chrX	15808614	15808626	YY1	18.9038	+
chrX	15808634	15808648	BATF3	-0.530303	+
chrX	15808634	15808648	CREB3	11.4857	-
chrX	15808635	15808643	Atf3	14.3279	+
chrX	15808635	15808649	XBP1	12.0192	-
chrX	15808640	15808656	RFX4	9.5	-
chrX	15808640	15808655	Stat6	12.5517	+
chrX	15872927	15872936	Hic1	12.9231	-
chrX	15872940	15872954	Zfx	10.8182	-
chrX	15872951	15872966	NR2C2	9.07143	+
chrX	15872951	15872966	SP2	13.3793	-
chrX	15872959	15872976	ESR1	2.27273	+
chrX	15872960	15872975	ESR2	10.0577	-
chrX	15872966	15872979	SMAD2::SMAD3::SMAD4	12.2623	-
chrX	15872972	15872989	SP4	7.23636	+
chrX	15872974	15872985	Klf1	11.197	+
chrX	15872974	15872989	Klf12	9.39344	+
chrX	15872975	15872986	KLF16	10.569	+
chrX	15872975	15872985	Klf4	14.2857	-
chrX	15872975	15872985	KLF5	14.3061	+
chrX	15872975	15872986	SP1	13.8077	+
chrX	15872975	15872990	SP2	13.0517	+
chrX	15872975	15872986	SP3	12.4065	+
chrX	15872979	15872991	TFAP2A(var.2)	11.8545	-
chrX	15872979	15872992	TFAP2A(var.3)	16.1311	-
chrX	15872979	15872991	TFAP2B	11.6	-
chrX	15872979	15872992	TFAP2B(var.3)	15.1803	+
chrX	15872979	15872991	TFAP2C	11.3367	+
chrX	15872979	15872992	TFAP2C(var.3)	16.1552	-
chrX	15872992	15873007	SP2	12.6897	-
chrX	15872993	15873007	EGR1	9.71154	-
chrX	15872994	15873005	E2F6	11.431	+
chrX	15872996	15873007	SP1	13.4808	-
chrX	15872997	15873007	KLF5	12.2041	-
chrX	15872999	15873016	SP4	3.4	-
chrX	15874413	15874428	Pou5f1::Sox2	10.9194	-
chrX	15874441	15874459	IRF2	3.91743	-
chrX	15874445	15874455	ETV6	11.4038	-
chrX	15874445	15874459	SPI1	20.7273	-
chrX	15874445	15874459	SPIC	18.6761	-
chrX	15874472	15874483	STAT3	14.4898	+
chrX	15874496	15874510	POU4F1	11.1339	+
chrX	15874498	15874511	Lhx3	9.70297	-
chrX	15874526	15874540	SPIC	12.7042	+
chrX	15879275	15879294	CTCF	8.29508	+
chrX	15879296	15879317	MAFG	10.449	-
chrX	15879301	15879319	MAFF	14.2889	+
chrX	15879302	15879317	MAFK	16.3111	+
chrX	15879305	15879317	Mafb	14.236	-
chrX	15879306	15879323	Hmx1	15	+
chrX	15879306	15879323	Hmx2	13.1316	+
chrX	15879306	15879323	Hmx3	14.0488	+
chrX	15879306	15879317	NRL	12.8462	-
chrX	15879307	15879324	Hoxd8	11.0238	+
chrX	15879309	15879319	Barhl1	9.56604	-
chrX	15879309	15879319	GSX2	9.71698	+
chrX	15879309	15879320	HOXA10	10.8868	+
chrX	15879309	15879319	MNX1	11.3284	+
chrX	15879309	15879317	Nobox	11.3478	-
chrX	15879310	15879318	BARX1	10.3774	+
chrX	15879310	15879318	Dlx2	10.7	+
chrX	15879310	15879320	Hoxd9	11.5139	+
chrX	15879310	15879318	ISL2	10.7699	+
chrX	15879310	15879318	MSX2	11.2364	+
chrX	15879310	15879318	Msx3	11.283	+
chrX	15879311	15879318	Nkx2-5	9.9802	-
chrX	15879326	15879344	EWSR1-FLI1	-9.94737	+
chrX	15879330	15879344	SPI1	3.03636	+
chrX	15879371	15879385	PLAG1	8.43878	+
chrX	15879372	15879386	EBF1	10.2787	-
chrX	15879382	15879397	Pparg::Rxra	10.8559	+
chrX	15930085	15930096	CEBPA	12.9388	-
chrX	15930086	15930096	CEBPB	11.94	-
chrX	15930086	15930096	CEBPD	11.4231	-
chrX	15930086	15930096	CEBPE	12	-
chrX	15930086	15930096	CEBPG	10.7551	-
chrX	15930126	15930141	SP2	12.5345	+
chrX	15930128	15930146	EWSR1-FLI1	0.473684	-
chrX	15930134	15930148	SPI1	2.78182	-
chrX	15930134	15930148	SPIC	13.2958	-
chrX	15930146	15930157	RUNX1	12.3448	+
chrX	15930147	15930157	RUNX3	12.4231	-
chrX	15930148	15930157	RUNX2	12.8654	-
chrX	15930153	15930166	HNF1B	9.57576	+
chrX	15930184	15930192	RHOXF1	10.2308	+
chrX	15965996	15966010	SPI1	3.69091	-
chrX	15965996	15966010	SPIC	12.7606	-
chrX	15966003	15966011	Sox2	13.9508	+
chrX	15966003	15966013	Sox3	14.4655	+
chrX	15966003	15966013	Sox6	12.4143	+
chrX	15966061	15966074	Hoxc9	10.4286	+
chrX	15966102	15966116	Mecom	16.0674	-
chrX	16004309	16004321	HES5	10.9828	+
chrX	16004309	16004321	HES7	6.53448	+
chrX	16004309	16004320	MAX::MYC	10.5306	+
chrX	16004309	16004319	Myc	12.2727	-
chrX	16004309	16004320	USF1	10.7143	-
chrX	16004309	16004320	USF2	12.2653	-
chrX	16004310	16004320	CLOCK	13.0455	-
chrX	16004310	16004319	Creb3l2	15.9551	+
chrX	16004310	16004320	Hes1	11.0909	+
chrX	16004310	16004320	HEY1	14.5091	+
chrX	16004310	16004320	HEY2	14.8621	+
chrX	16004310	16004320	MAX	12.8269	+
chrX	16004310	16004321	MAX::MYC	12.5204	-
chrX	16004310	16004320	MLXIPL	11.1212	-
chrX	16004310	16004320	MNT	12.4848	+
chrX	16004310	16004318	Mycn	14.8197	+
chrX	16004310	16004320	Npas2	14.5574	+
chrX	16004310	16004320	TFE3	10.9592	+
chrX	16004310	16004320	TFEB	11.6731	+
chrX	16004310	16004321	USF1	12.102	+
chrX	16004311	16004320	Creb3l2	13.6404	-
chrX	16004311	16004324	Hes2	13.3968	-
chrX	16004311	16004319	Id2	12.623	-
chrX	16004311	16004319	Mlxip	13.4262	+
chrX	16004311	16004321	Myc	12.6909	+
chrX	16004318	16004328	HOXC10	11.3636	-
chrX	16004319	16004330	CDX2	13.322	-
chrX	16004320	16004331	BATF::JUN	13.3462	+
chrX	16004323	16004332	JDP2	10.3793	+
chrX	16004324	16004331	FOS::JUN	11.9703	+
chrX	16004329	16004336	Nr2e3	12.8571	+
chrX	16004335	16004346	Esrra	10.8727	+
chrX	16004336	16004347	ESRRB	7.62069	+
chrX	16004336	16004346	Esrrg	10.5102	+
chrX	16004366	16004377	Foxo1	12.5345	+
chrX	16004368	16004376	Foxj2	11.6452	-
chrX	16004368	16004376	FOXO3	9.59091	-
chrX	16004371	16004384	SMAD2::SMAD3::SMAD4	10.4754	+
chrX	16004374	16004388	XBP1	10.7115	+
chrX	16004375	16004389	CREB3	8.82857	+
chrX	16004375	16004389	CREB3L1	9.54545	+
chrX	16004385	16004401	SOX8	-9.95455	+
chrX	16004397	16004413	GLIS1	-10.1923	-
chrX	16004412	16004427	Klf12	7.45902	-
chrX	16042333	16042348	HNF1A	11.9221	-
chrX	16042334	16042347	HNF1B	11.6818	-
chrX	16042346	16042364	MAFF	12.0444	-
chrX	16042348	16042360	Mafb	12.8315	+
chrX	16042348	16042363	MAFK	12.7111	-
chrX	16042348	16042363	MAF::NFE2	17.6885	-
chrX	16042348	16042359	NRL	11.9231	+
chrX	16042351	16042366	Bach1::Mafk	18.8947	-
chrX	16042352	16042363	FOSL2	10.2182	+
chrX	16042352	16042363	JUNB	11.8163	+
chrX	16042352	16042367	Nfe2l2	20.2121	-
chrX	16042353	16042364	FOS	15.5532	+
chrX	16042353	16042364	FOSL1	13.9636	-
chrX	16042353	16042364	JUND	13.5106	+
chrX	16042353	16042364	NFE2	5.97959	-
chrX	16042354	16042365	FOSL2	14.7818	-
chrX	16042354	16042363	JDP2	10.4655	+
chrX	16042354	16042365	JUNB	14.6122	-
chrX	16042354	16042368	JUN(var.2)	14.4615	-
chrX	16042355	16042366	BATF::JUN	15.0385	-
chrX	16042355	16042362	FOS::JUN	11.9703	+
chrX	16042362	16042377	Nfe2l2	10.2273	+
chrX	16042366	16042381	MAF::NFE2	10.5574	+
chrX	16042377	16042391	POU4F1	10.5433	-
chrX	16042378	16042389	FOSL2	10.1818	-
chrX	16042400	16042415	Sox1	2.32759	+
chrX	16042406	16042415	Sox17	11.4157	+
chrX	16042739	16042750	TFAP2A	11.0182	-
chrX	16042772	16042783	JUND	10.9787	+
chrX	16042773	16042782	JDP2	10.1034	+
chrX	16042784	16042802	TP73	8.36538	-
chrX	16042825	16042833	HOXA5	10.52	-
chrX	16042850	16042864	EGR1	9.67308	-
chrX	16042852	16042867	SP2	12.8793	-
chrX	16042853	16042874	ZNF263	17.0612	+
chrX	16042855	16042873	EWSR1-FLI1	0.421053	+
chrX	16042856	16042867	SP1	14.5962	-
chrX	16042859	16042869	MZF1(var.2)	12.0101	+
chrX	16141717	16141733	Rarb	1.06897	+
chrX	16141718	16141736	RARA	-10.4697	+
chrX	16141718	16141734	Rarg	1.08163	+
chrX	16141727	16141742	Stat6	10.7931	-
chrX	16141731	16141741	HMBOX1	10.8387	+
chrX	16176544	16176555	Nkx2-5(var.2)	12.2182	-
chrX	16176549	16176558	HIC2	12.0545	+
chrX	16176553	16176568	Znf423	6.55056	+
chrX	16176555	16176570	ESR2	10.9808	-
chrX	16176589	16176602	SMAD2::SMAD3::SMAD4	10.082	+
chrX	16176616	16176627	STAT3	10.6327	-
chrX	16176618	16176631	HSF2	8.16364	+
chrX	16176622	16176633	Gata4	13.9655	-
chrX	16176623	16176634	Gata1	11.9388	-
chrX	16176623	16176637	GATA2	12.6545	-
chrX	16176624	16176638	Mecom	15.1124	+
chrX	16176625	16176633	GATA3	14.3273	+
chrX	16176625	16176633	GATA5	10.931	+
chrX	16176638	16176653	Pparg::Rxra	10.4685	-
chrX	16176643	16176657	E2F7	-4.60656	+
chrX	16176644	16176656	E2F8	8.15854	+
chrX	16176651	16176667	POU4F2	11.2364	-
chrX	16176651	16176667	POU4F3	11.6063	-
chrX	16176653	16176662	LIN54	11.3333	-
chrX	16176653	16176667	POU4F1	11	-
chrX	16185781	16185799	NFYA	8.85366	+
chrX	16185787	16185795	Dux	12.8689	-
chrX	16185798	16185815	ESR1	2.30303	-
chrX	16185815	16185828	TFAP2A(var.3)	9.27869	-
chrX	16185826	16185839	HSF1	7.55738	-
chrX	16185826	16185839	HSF2	9.58182	-
chrX	16185826	16185839	HSF4	12.8171	-
chrX	16185830	16185842	EHF	12.7541	+
chrX	16185830	16185842	ELF1	12.2545	+
chrX	16185830	16185843	ELF3	13.3621	+
chrX	16185830	16185842	ELF4	12.8689	+
chrX	16185831	16185842	ELF5	12.8182	+
chrX	16185831	16185842	ETV2	9.55738	+
chrX	16185831	16185842	SPDEF	10.3636	+
chrX	16185832	16185842	ELK1	16.2128	+
chrX	16185832	16185842	ELK3	14.8966	+
chrX	16185832	16185843	ELK4	16.4545	-
chrX	16185832	16185842	ERF	14.9286	+
chrX	16185832	16185842	ERG	13.9091	+
chrX	16185832	16185842	ETS1	14.5	+
chrX	16185832	16185842	ETV1	13.9455	+
chrX	16185832	16185842	ETV3	14.6479	+
chrX	16185832	16185842	ETV4	13.7414	+
chrX	16185832	16185842	ETV5	13.4182	+
chrX	16185832	16185842	ETV6	14.7885	+
chrX	16185832	16185842	FEV	14.1346	+
chrX	16185832	16185842	FLI1	14.1915	+
chrX	16185833	16185844	Gabpa	16.3934	+
chrX	16185853	16185870	Gmeb1	10.6053	-
chrX	16185864	16185875	TFAP2A	10.8	+
chrX	16188981	16188998	NR1H2::RXRA	-4.23596	-
chrX	16188983	16188998	HNF4G	15.6923	-
chrX	16188983	16188997	Nr2f6	8.22727	-
chrX	16189038	16189048	NFIA	12.2444	-
chrX	16189039	16189048	NFIX	10.5957	-
chrX	16189049	16189059	REL	12.7273	+
chrX	16189049	16189059	RELA	13.7449	+
chrX	16189058	16189066	Dux	12.8689	+
chrX	16189068	16189075	Nr2e3	12.8571	-
chrX	16189077	16189088	YY2	11.0758	-
chrX	16189078	16189094	EGR4	9.89091	-
chrX	16189079	16189094	EGR3	5.41379	-
chrX	16189084	16189097	NFKB1	5.12245	-
chrX	16189084	16189097	NFKB2	14.6515	+
chrX	16189085	16189098	NFKB1	0.714286	-
chrX	16189085	16189098	NFKB2	8.51515	-
chrX	16189085	16189095	REL	15.1313	+
chrX	16189085	16189095	RELA	15.5204	+
chrX	16203920	16203931	ELK4	12.3455	-
chrX	16203920	16203930	ETV6	13.2308	+
chrX	16203921	16203932	Gabpa	10.7049	+
chrX	16203931	16203945	JUN(var.2)	12.1154	+
chrX	16203933	16203944	BATF::JUN	12.4808	+
chrX	16203934	16203945	JUNB	10.2449	+
chrX	16203935	16203946	FOS	10.6596	-
chrX	16203935	16203946	FOSL1	9.81818	+
chrX	16203935	16203946	JUND	11.2979	+
chrX	16203936	16203953	Dmbx1	11.3421	-
chrX	16203936	16203945	JDP2	10.1034	+
chrX	16203949	16203963	JUN(var.2)	12.1154	+
chrX	16203951	16203962	BATF::JUN	12.4808	+
chrX	16203952	16203963	JUNB	10.2449	+
chrX	16203953	16203964	FOS	10.6596	-
chrX	16203953	16203964	FOSL1	9.81818	+
chrX	16203953	16203964	JUND	11.2979	+
chrX	16203954	16203963	JDP2	10.1034	+
chrX	16203958	16203969	Crx	11.3448	-
chrX	16203968	16203985	RARA(var.2)	7.29508	-
chrX	16203979	16203991	INSM1	14.2347	-
chrX	16204014	16204028	Tcf21	6.53947	-
chrX	16204016	16204026	MSC	9.41463	+
chrX	16204017	16204030	SCRT2	7.7377	-
chrX	16492895	16492908	SMAD2::SMAD3::SMAD4	14.4426	+
chrX	16492898	16492906	MEIS2	11.8033	-
chrX	16492898	16492906	MEIS3	11.4231	-
chrX	16492901	16492917	Rarg	1.14286	-
chrX	16492902	16492918	Rarb	-4.22414	-
chrX	16492916	16492927	Gata1	12.3265	+
chrX	16492917	16492925	GATA3	14.3273	-
chrX	16492917	16492925	GATA5	10.931	-
chrX	16501727	16501739	Mafb	11.8427	+
chrX	16501737	16501744	MEIS1	10.3111	-
chrX	16501743	16501753	Hand1::Tcf3	11.3258	-
chrX	16501749	16501763	SPIC	11.3803	-
chrX	16501760	16501770	RELA	11.0408	+
chrX	16501796	16501809	TFAP2A(var.3)	12.377	-
chrX	16501796	16501809	TFAP2B(var.3)	12.541	+
chrX	16501796	16501809	TFAP2C(var.3)	12.1207	+
chrX	16501796	16501812	ZNF143	3.22414	+
chrX	16501811	16501821	NKX2-3	12.3269	+
chrX	16501811	16501820	Nkx3-1	12.2727	+
chrX	16501811	16501820	NKX3-2	12.3462	+
chrX	16501812	16501820	ISL2	10.7788	+
chrX	16501812	16501821	NKX2-8	11.0962	+
chrX	16501847	16501861	IRF7	12.7903	+
chrX	16668188	16668204	SRF	4.67213	+
chrX	16668211	16668225	POU1F1	10.7759	-
chrX	16668211	16668224	POU2F2	10.8448	+
chrX	16668212	16668224	POU3F1	12.0482	-
chrX	16668212	16668224	POU3F2	12.0968	-
chrX	16668212	16668225	POU3F3	12.85	-
chrX	16668213	16668225	POU2F1	11.33	-
chrX	16668297	16668310	HSF2	8.14545	+
chrX	16668297	16668310	HSF4	11.439	+
chrX	16668304	16668318	IRF8	-3.49091	-
chrX	16668312	16668323	CEBPA	12.1224	-
chrX	16730986	16731000	GLIS3	9.22727	+
chrX	16730986	16731001	ZIC3	7.8	+
chrX	16731028	16731049	IRF1	14.0645	-
chrX	16731032	16731050	IRF2	3.77064	+
chrX	16731032	16731047	PRDM1	11.8182	+
chrX	16731032	16731047	STAT1::STAT2	15.0455	-
chrX	16731034	16731055	IRF1	10.4677	-
chrX	16731038	16731056	IRF2	4.23853	+
chrX	16737678	16737689	NRF1	13.3273	+
chrX	16737683	16737694	NRF1	13.2545	-
chrX	16737705	16737722	SP4	9.29091	-
chrX	16737706	16737720	KLF14	9.37931	-
chrX	16737708	16737719	SP1	15.8077	-
chrX	16737740	16737751	Gabpa	15.2131	-
chrX	16737741	16737752	ELK4	13.4909	+
chrX	16737742	16737754	ELF1	10.1818	-
chrX	16737742	16737754	ELF4	8.13115	-
chrX	16737742	16737752	ELK1	13.383	-
chrX	16737742	16737752	ELK3	12.931	-
chrX	16737742	16737752	ERG	13.1636	-
chrX	16737742	16737752	ETS1	11.3793	-
chrX	16737742	16737752	ETV1	12.3273	-
chrX	16737742	16737752	ETV3	12.4225	-
chrX	16737742	16737752	ETV4	12.3621	-
chrX	16737742	16737752	ETV5	12.0182	-
chrX	16737742	16737752	FEV	13.1923	-
chrX	16737742	16737752	FLI1	12.4468	-
chrX	16737785	16737798	SCRT2	5.78689	+
chrX	16737788	16737799	Gfi1b	11.0172	+
chrX	16804510	16804528	NFYA	8.76829	+
chrX	16804516	16804531	NFYB	11.5385	-
chrX	16804521	16804537	GLIS1	3.51923	-
chrX	16804522	16804536	GLIS2	10.9836	-
chrX	16804522	16804536	GLIS3	11.303	-
chrX	16804527	16804541	PLAG1	8.30612	+
chrX	16804531	16804546	EGR3	8.53448	-
chrX	16804532	16804547	SP2	19.0172	-
chrX	16804533	16804550	SP4	14.1273	-
chrX	16804534	16804548	KLF14	12.5172	-
chrX	16804536	16804547	KLF16	18.2414	-
chrX	16804536	16804547	SP1	19.1538	-
chrX	16804536	16804547	SP3	15.9837	-
chrX	16804537	16804548	Klf1	10.9394	-
chrX	16804537	16804547	Klf4	16.1837	+
chrX	16804537	16804547	KLF5	17	-
chrX	16804541	16804556	HNF4G	10.6923	+
chrX	16804541	16804556	Pparg::Rxra	11.027	+
chrX	16804592	16804602	Ascl2	10.2714	+
chrX	16804595	16804609	BATF3	5.78788	-
chrX	16804598	16804617	CTCF	11.377	-
chrX	16804602	16804612	SREBF1	13.7805	+
chrX	16804602	16804612	SREBF2	14.0337	-
chrX	16804615	16804625	GCM2	10.7705	+
chrX	16888439	16888454	EGR3	10.6724	+
chrX	16888439	16888455	EGR4	12.5455	+
chrX	16888441	16888452	EGR2	10.1207	+
chrX	16888445	16888458	Myod1	11.2857	-
chrX	16888447	16888457	Myb	10.4754	-
chrX	16888448	16888459	Myog	13.2653	+
chrX	16888448	16888458	NHLH1	12.1897	-
chrX	16888448	16888459	Tcf12	12.4286	+
chrX	16888457	16888468	NRF1	16.1636	+
chrX	16888462	16888473	NRF1	14.3818	-
chrX	16888464	16888474	ETV5	10.8545	-
chrX	16888478	16888496	IRF2	5.40367	+
chrX	16888478	16888493	PRDM1	13.2	+
chrX	16888484	16888499	EGR3	5.63793	-
chrX	16888486	16888500	EGR1	13.4231	-
chrX	16888489	16888499	MZF1(var.2)	10.899	+
chrX	16888493	16888509	GLIS1	-9.86538	-
chrX	16888493	16888508	SP2	14.6379	-
chrX	16888494	16888511	SP4	5.12727	-
chrX	16888495	16888509	KLF14	8.22414	-
chrX	16888528	16888543	NFYB	11.1154	+
chrX	16888531	16888550	PAX5	9.87097	+
chrX	16900887	16900898	GCM1	11.4898	-
chrX	16900914	16900926	E2F8	8.30488	-
chrX	16900916	16900927	E2F4	14.1034	+
chrX	16900916	16900927	E2F6	12.9483	+
chrX	16900918	16900931	NFKB2	8.21212	+
chrX	16900920	16900930	RELA	12.8163	-
chrX	16900922	16900939	SP4	4.96364	+
chrX	16900924	16900935	Klf1	13.3939	+
chrX	16900925	16900936	KLF16	10.1379	+
chrX	16900925	16900935	Klf4	16.051	-
chrX	16900925	16900935	KLF5	16.6735	+
chrX	16900925	16900936	SP1	14.3462	+
chrX	16900925	16900940	SP2	14.3103	+
chrX	16900925	16900936	SP3	11.9837	+
chrX	16900925	16900937	SP8	10.9342	+
chrX	16900927	16900944	SP4	5.34545	+
chrX	16900929	16900943	KLF14	8.24138	+
chrX	16900930	16900944	EGR1	13.6923	+
chrX	16900930	16900941	KLF16	12.3448	+
chrX	16900930	16900941	SP1	14.5577	+
chrX	16900930	16900945	SP2	14.8793	+
chrX	16900930	16900941	SP3	12.4472	+
chrX	16900930	16900942	SP8	11.3026	+
chrX	16900931	16900946	EGR3	6.06897	+
chrX	16900948	16900964	POU4F2	6.21818	-
chrX	16900959	16900970	NRF1	13.5455	-
chrX	16900978	16900994	EGR4	9.61818	-
chrX	16900981	16900992	EGR2	9.39655	-
chrX	16901000	16901018	RARA	-11.5	-
chrX	16964726	16964737	Gfi1b	15.5345	-
chrX	16964728	16964738	Gfi1	12.7561	-
chrX	16964730	16964745	NFYB	10.9808	-
chrX	16964756	16964766	Myc	13.0364	+
chrX	16964766	16964777	Myog	12.3265	+
chrX	16964766	16964776	NHLH1	14.8103	+
chrX	16964766	16964777	Tcf12	11.4286	+
chrX	16964788	16964800	TFAP2A(var.2)	12.7818	-
chrX	16964788	16964800	TFAP2B	11.9091	-
chrX	16964788	16964799	TFAP2B(var.2)	10.2727	-
chrX	16964788	16964800	TFAP2C	11.3571	-
chrX	16964789	16964804	SP2	16.9483	-
chrX	16964790	16964804	EGR1	15.9615	-
chrX	16964790	16964805	Klf12	7.81967	-
chrX	16964790	16964807	SP4	4.67273	-
chrX	16964791	16964805	KLF14	8.22414	-
chrX	16964793	16964804	KLF16	16.2586	-
chrX	16964793	16964804	SP1	17.0962	-
chrX	16964793	16964804	SP3	14.6098	-
chrX	16964794	16964805	Klf1	14.1061	-
chrX	16964794	16964804	Klf4	16.051	+
chrX	16964794	16964804	KLF5	16.6735	-
chrX	16964799	16964810	NRF1	11.9273	-
chrX	16964804	16964816	HES5	3.81034	-
chrX	16964804	16964816	HES7	5.60345	-
chrX	16964805	16964815	Hes1	10.2867	-
chrX	16964805	16964815	Tcfl5	11.3548	-
chrX	16964816	16964827	ELK4	11.6545	-
chrX	16964817	16964828	Gabpa	11	+
chrX	16964823	16964834	NRF1	13.0364	+
chrX	16964826	16964836	Tcfl5	9.98387	-
chrX	16964830	16964843	Myod1	15.449	-
chrX	16964832	16964843	Myog	13.7347	-
chrX	16964832	16964843	Tcf12	13	-
chrX	16964833	16964843	Ascl2	13.7857	-
chrX	16964833	16964843	ID4	10.4426	-
chrX	16964833	16964846	Myod1	11.9388	+
chrX	16964833	16964844	Myog	15.7755	+
chrX	16964833	16964843	NHLH1	16.4138	-
chrX	16964833	16964844	Tcf12	14.9592	+
chrX	16964833	16964843	TCF4	11.5714	-
chrX	16964835	16964850	ZIC3	8.28571	-
chrX	16964835	16964850	ZIC4	9.90909	-
chrX	16964836	16964850	ZIC1	6.21277	-
chrX	16964840	16964860	RREB1	11.3303	-
chrX	16964840	16964852	SP8	14.1447	-
chrX	16964841	16964857	EGR4	13.2	-
chrX	16964841	16964852	SP3	14.4146	-
chrX	16964842	16964857	EGR3	12.2931	-
chrX	16964842	16964852	KLF5	13.3673	-
chrX	17393289	17393301	TFAP2A(var.2)	10.8182	-
chrX	17393303	17393310	SPIB	11.2333	-
chrX	17393342	17393353	E2F4	13.0862	-
chrX	17393344	17393354	Klf4	12.9184	-
chrX	17393344	17393354	KLF5	14.3673	+
chrX	17393345	17393361	EGR4	9.74545	+
chrX	17393400	17393414	PLAG1	8.77551	+
chrX	17393402	17393412	Tcfl5	10.0645	-
chrX	17393405	17393416	E2F4	11.2759	+
chrX	17755518	17755533	NFYB	14.7692	-
chrX	17755524	17755536	INSM1	10.9592	+
chrX	17755524	17755539	ZIC3	7.9	-
chrX	17755524	17755539	ZIC4	11.1636	-
chrX	17755525	17755536	NRL	10.4231	-
chrX	17755525	17755539	ZIC1	6.34043	-
chrX	17755533	17755550	SP4	11.2727	+
chrX	17755535	17755549	KLF14	14.431	+
chrX	17755536	17755547	KLF16	14.1724	+
chrX	17755536	17755546	KLF5	13.9184	+
chrX	17755536	17755547	SP1	17.1538	+
chrX	17755536	17755551	SP2	21.9483	+
chrX	17755536	17755547	SP3	12.3821	+
chrX	17755536	17755548	SP8	11.8553	+
chrX	17755537	17755552	EGR3	10.0517	+
chrX	17755537	17755553	EGR4	13.5273	+
chrX	17755538	17755558	RREB1	9.56881	+
chrX	17755538	17755555	SP4	6.70909	+
chrX	17755539	17755559	RREB1	10.0275	+
chrX	17755540	17755554	KLF14	9.39655	+
chrX	17755540	17755555	NR2C2	11.5143	-
chrX	17755540	17755560	RREB1	9.70642	+
chrX	17755541	17755552	KLF16	15.0172	+
chrX	17755541	17755561	RREB1	10.0275	+
chrX	17755541	17755552	SP3	12.1463	+
chrX	17755541	17755553	SP8	14.7763	+
chrX	17755541	17755562	ZNF263	16.3673	-
chrX	17755541	17755551	ZNF740	15.1651	+
chrX	17755542	17755553	KLF16	13.431	+
chrX	17755542	17755562	RREB1	18.4771	+
chrX	17755542	17755554	SP8	13.25	+
chrX	17755542	17755563	ZNF263	19.1224	-
chrX	17755542	17755552	ZNF740	16.5505	+
chrX	17755543	17755554	KLF16	13.431	+
chrX	17755543	17755563	RREB1	18.4771	+
chrX	17755543	17755555	SP8	13.25	+
chrX	17755543	17755564	ZNF263	19.1224	-
chrX	17755543	17755553	ZNF740	16.5505	+
chrX	17755544	17755555	KLF16	13.431	+
chrX	17755544	17755564	RREB1	18.4771	+
chrX	17755544	17755556	SP8	13.25	+
chrX	17755544	17755565	ZNF263	19.1224	-
chrX	17755544	17755554	ZNF740	16.5505	+
chrX	17755545	17755556	KLF16	13.431	+
chrX	17755545	17755565	RREB1	18.4771	+
chrX	17755545	17755557	SP8	13.25	+
chrX	17755545	17755566	ZNF263	19.1224	-
chrX	17755545	17755555	ZNF740	16.5505	+
chrX	17755546	17755557	KLF16	13.431	+
chrX	17755546	17755566	RREB1	18.4771	+
chrX	17755546	17755558	SP8	13.25	+
chrX	17755546	17755567	ZNF263	19.1224	-
chrX	17755546	17755556	ZNF740	16.5505	+
chrX	17755547	17755558	KLF16	13.431	+
chrX	17755547	17755567	RREB1	18.4771	+
chrX	17755547	17755559	SP8	13.25	+
chrX	17755547	17755568	ZNF263	19.1224	-
chrX	17755547	17755557	ZNF740	16.5505	+
chrX	17755548	17755559	KLF16	13.431	+
chrX	17755548	17755568	RREB1	18.4771	+
chrX	17755548	17755560	SP8	13.25	+
chrX	17755548	17755558	ZNF740	16.5505	+
chrX	17755549	17755560	KLF16	13.431	+
chrX	17755549	17755569	RREB1	18.1927	+
chrX	17755549	17755561	SP8	13.25	+
chrX	17755549	17755559	ZNF740	16.5505	+
chrX	17755550	17755561	KLF16	13.431	+
chrX	17755550	17755570	RREB1	15.1376	+
chrX	17755550	17755562	SP8	13.25	+
chrX	17755550	17755560	ZNF740	16.5505	+
chrX	17755551	17755562	KLF16	13.431	+
chrX	17755551	17755571	RREB1	14.5596	+
chrX	17755551	17755563	SP8	13.25	+
chrX	17755551	17755561	ZNF740	16.5505	+
chrX	17755552	17755563	KLF16	13.431	+
chrX	17755552	17755572	RREB1	17.0092	+
chrX	17755552	17755564	SP8	13.25	+
chrX	17755552	17755562	ZNF740	16.5505	+
chrX	17755553	17755564	KLF16	13.431	+
chrX	17755553	17755573	RREB1	16.2752	+
chrX	17755553	17755565	SP8	13.25	+
chrX	17755553	17755563	ZNF740	16.5505	+
chrX	17755554	17755570	EGR4	9.89091	+
chrX	17755554	17755565	KLF16	13.431	+
chrX	17755554	17755574	RREB1	14.2202	+
chrX	17755554	17755566	SP8	13.25	+
chrX	17755554	17755564	ZNF740	16.5505	+
chrX	17755555	17755571	EGR4	10.0909	+
chrX	17755555	17755566	KLF16	13.431	+
chrX	17755555	17755575	RREB1	6.14679	+
chrX	17755555	17755567	SP8	13.25	+
chrX	17755555	17755565	ZNF740	16.5505	+
chrX	17755556	17755571	EGR3	8.12069	+
chrX	17755556	17755572	EGR4	11.6909	+
chrX	17755556	17755567	KLF16	13.431	+
chrX	17755556	17755576	RREB1	12.1284	+
chrX	17755556	17755568	SP8	13.25	+
chrX	17755556	17755566	ZNF740	16.5505	+
chrX	17755557	17755568	KLF16	13.431	+
chrX	17755557	17755569	SP8	12.2237	+
chrX	17755557	17755567	ZNF740	16.5505	+
chrX	17755558	17755572	GLIS2	8.16393	+
chrX	17755558	17755568	ZNF740	16.5505	+
chrX	17755559	17755569	ZNF740	13.9541	+
chrX	17755560	17755570	ZNF740	15.5505	+
chrX	17755561	17755571	ZNF740	13.5505	+
chrX	17755586	17755601	ZBTB33	11.5303	-
chrX	17755589	17755605	GLIS1	-6.23077	-
chrX	17755590	17755604	GLIS2	8.36066	-
chrX	17755590	17755604	GLIS3	7.72727	-
chrX	17755592	17755603	E2F4	11.9655	+
chrX	17755592	17755603	E2F6	10.0517	+
chrX	17755608	17755619	Nkx2-5(var.2)	13.7636	+
chrX	17755615	17755628	NR2F1	12.2041	+
chrX	17755632	17755647	ZBTB33	9.5	-
chrX	17755635	17755650	ZBTB33	11.8485	+
chrX	17755636	17755652	EGR4	11.5818	-
chrX	17755636	17755652	T	7.26923	-
chrX	17755637	17755647	Hes1	10.2028	-
chrX	17755637	17755648	NRF1	9.32727	-
chrX	17755638	17755650	HINFP	10.0758	+
chrX	17755639	17755650	EGR2	12.1207	-
chrX	17755643	17755653	Tcfl5	9.89516	-
chrX	17755644	17755654	Arntl	11.7705	-
chrX	17755644	17755654	Mitf	11.898	-
chrX	17755646	17755654	Pax2	9.71111	-
chrX	17879376	17879392	EGR4	13.1091	-
chrX	17879377	17879392	EGR3	13.5	-
chrX	17879379	17879390	EGR2	13.0172	-
chrX	17879427	17879441	Zfx	13.197	+
chrX	17879448	17879463	Znf423	12.9101	-
chrX	17879453	17879469	EGR4	12.9636	-
chrX	17879454	17879469	EGR3	5.81034	-
chrX	17879457	17879468	E2F6	12.3793	+
chrX	17879460	17879475	EGR3	5.5	-
chrX	17879461	17879479	EWSR1-FLI1	1.64474	+
chrX	17879461	17879476	SP2	19	-
chrX	17879462	17879476	EGR1	16.8077	-
chrX	17879462	17879483	ZNF263	23.8571	+
chrX	17879465	17879476	SP1	15.6346	-
chrX	17879465	17879486	ZNF263	17.3878	+
chrX	17879467	17879478	E2F4	10.8621	+
chrX	17879480	17879494	PLAG1	12.7857	+
chrX	17879482	17879494	TFAP2A(var.2)	11.1818	-
chrX	17879483	17879495	INSM1	11.2347	+
chrX	17879488	17879509	ZNF263	21.7959	+
chrX	17879491	17879505	EGR1	15.9808	-
chrX	17879491	17879512	ZNF263	22.0816	+
chrX	17879494	17879508	EGR1	15.5385	-
chrX	17879496	17879511	SP2	15.1207	-
chrX	17879497	17879511	EGR1	17.9423	-
chrX	18239000	18239009	Sox17	12	-
chrX	18239006	18239020	Zfx	15.1667	-
chrX	18239014	18239035	REST	4.69388	+
chrX	18239025	18239039	CREB3	9.38571	+
chrX	18239028	18239037	Creb3l2	10.8427	-
chrX	18239038	18239049	NRF1	16.1636	+
chrX	18239054	18239063	Hic1	11.3269	-
chrX	18239055	18239064	NFIX	10.5745	-
chrX	18239058	18239075	PAX1	8.30909	-
chrX	18239058	18239075	PAX9	0.0181818	-
chrX	18239067	18239086	CTCF	9.98361	-
chrX	18239067	18239075	Pax2	10.4222	-
chrX	18239071	18239085	GLIS2	8.2459	-
chrX	18239077	18239090	NR2F1	12.3265	+
chrX	18239078	18239093	HNF4G	13.8462	+
chrX	18239078	18239095	NR1H2::RXRA	-4.38202	+
chrX	18239078	18239092	PLAG1	7.97959	+
chrX	18239078	18239093	Pparg::Rxra	14.3604	+
chrX	18239078	18239094	Rarb	0.396552	+
chrX	18239079	18239095	Hnf4a	3.47273	+
chrX	18239079	18239093	Nr2f6	13.6515	+
chrX	18239079	18239095	Rarg	1.10204	+
chrX	18239079	18239093	Rxra	11.4024	+
chrX	18239079	18239093	RXRB	10.4	+
chrX	18239079	18239093	RXRG	8.76596	+
chrX	18372774	18372785	TBX20	13.1364	-
chrX	18372778	18372792	EGR1	13.3269	+
chrX	18372779	18372794	EGR3	8.46552	+
chrX	18372779	18372795	EGR4	10.4	+
chrX	18372785	18372796	YY2	11.803	+
chrX	18372786	18372798	YY1	15.8846	-
chrX	18372803	18372813	Tcfl5	10.0645	-
chrX	18372818	18372829	NRF1	13.8727	+
chrX	18372841	18372858	SP4	12.8	+
chrX	18372843	18372854	Klf1	10.9394	+
chrX	18372843	18372858	Klf12	7.80328	+
chrX	18372843	18372857	KLF14	14.5	+
chrX	18372844	18372855	KLF16	18.2414	+
chrX	18372844	18372854	Klf4	16.1837	-
chrX	18372844	18372854	KLF5	17	+
chrX	18372844	18372855	SP1	19.1538	+
chrX	18372844	18372859	SP2	21.0517	+
chrX	18372844	18372855	SP3	15.9837	+
chrX	18372844	18372856	SP8	16.9474	+
chrX	18372847	18372859	ZBTB7B	9.7069	+
chrX	18372847	18372859	ZBTB7C	10.629	+
chrX	18372848	18372862	GLIS2	12.7705	+
chrX	18372848	18372862	ZIC1	5.78723	+
chrX	18372848	18372863	ZIC4	10.0182	+
chrX	18372849	18372860	E2F4	10.5	-
chrX	18372851	18372864	TFAP2A(var.3)	9.83607	-
chrX	18372851	18372866	ZBTB33	11.2121	+
chrX	18372855	18372866	NRF1	9.76364	-
chrX	18372863	18372878	ESR2	11.25	-
chrX	18372866	18372876	Hes1	10.4476	-
chrX	18372866	18372876	Tcfl5	9.92742	-
chrX	18372872	18372891	Nr1h3::Rxra	11.8387	+
chrX	18372875	18372885	RUNX3	10.8846	-
chrX	18372876	18372885	RUNX2	11.7885	-
chrX	18372879	18372894	ZBTB33	9.68182	-
chrX	18443633	18443648	NFYB	13.8462	-
chrX	18443652	18443667	SP2	17.7586	-
chrX	18443653	18443668	Klf12	9.19672	-
chrX	18443653	18443670	SP4	6.54545	-
chrX	18443654	18443668	KLF14	8.60345	-
chrX	18443656	18443667	KLF16	12.3103	-
chrX	18443656	18443667	SP1	15.9423	-
chrX	18443656	18443667	SP3	13.5691	-
chrX	18443657	18443668	Klf1	11.0152	-
chrX	18443657	18443667	Klf4	16.1837	+
chrX	18443657	18443667	KLF5	17	-
chrX	18443663	18443677	MTF1	6.4878	-
chrX	18443698	18443713	SP2	17.2931	-
chrX	18443699	18443714	Klf12	14.7377	-
chrX	18443699	18443716	SP4	12.4	-
chrX	18443700	18443714	KLF14	12.7241	-
chrX	18443701	18443713	SP8	12.3553	-
chrX	18443702	18443718	EGR4	10.7455	-
chrX	18443702	18443713	KLF16	13.0862	-
chrX	18443702	18443713	SP1	16.5962	-
chrX	18443702	18443713	SP3	13.3577	-
chrX	18443703	18443718	EGR3	7.75862	-
chrX	18443703	18443714	Klf1	14.6515	-
chrX	18443703	18443713	Klf4	16.4286	+
chrX	18443703	18443713	KLF5	16.2857	-
chrX	18690179	18690197	RARA	-3.71212	-
chrX	18690182	18690197	Nr2f6(var.2)	-4.54286	-
chrX	18690188	18690198	MZF1(var.2)	11.2121	-
chrX	18690230	18690251	REST	7.53061	-
chrX	18690244	18690261	Dmbx1	12.0921	+
chrX	18690246	18690257	Crx	13.9138	+
chrX	18690248	18690258	GSC	12.8113	-
chrX	18690248	18690258	GSC2	12.4068	-
chrX	18690249	18690257	OTX1	11.3617	-
chrX	18690249	18690257	OTX2	11.8511	-
chrX	18690249	18690257	Pitx1	12.1455	-
chrX	18690249	18690258	PITX3	12.7885	-
chrX	18690249	18690257	RHOXF1	9.98077	-
chrX	18690264	18690279	JUND(var.2)	9.59574	-
chrX	18690265	18690278	JUN	10.2653	-
chrX	18690268	18690278	POU6F2	12.8545	+
chrX	18690269	18690279	GSX1	9.5873	+
chrX	18690269	18690279	NOTO	10.88	+
chrX	18690270	18690278	NKX6-1	10.8814	+
chrX	18690270	18690278	NKX6-2	9.84	+
chrX	18690282	18690291	PITX3	11.1346	+
chrX	18690283	18690291	Pitx1	11.0182	+
chrX	18693936	18693951	Pou5f1::Sox2	11.0081	-
chrX	18693944	18693952	Sox2	12.8852	-
chrX	18693999	18694009	FIGLA	12.5517	-
chrX	18693999	18694009	TCF3	11.4423	-
chrX	18693999	18694009	TCF4	11.4286	-
chrX	18694018	18694033	Znf423	7.86517	+
chrX	18694019	18694034	Sox1	4.43103	+
chrX	18694043	18694050	Nr2e3	12.8571	+
chrX	18694044	18694051	Nr2e3	12.8571	-
chrX	18904479	18904492	SMAD2::SMAD3::SMAD4	11.6885	+
chrX	18904482	18904490	MEIS2	11.5574	-
chrX	18904490	18904505	MEF2C	10.4746	+
chrX	18904512	18904522	Mitf	10.4286	+
chrX	18904512	18904523	USF1	15.3061	-
chrX	18904512	18904523	USF2	16.2653	-
chrX	18904513	18904523	TFEB	11.9038	-
chrX	18904513	18904523	TFEC	11.1951	+
chrX	18904513	18904524	USF1	10.6122	+
chrX	18904529	18904547	EWSR1-FLI1	-10.0263	-
chrX	18904542	18904559	SP4	6.76364	+
chrX	18904544	18904558	KLF14	7.87931	+
chrX	18904545	18904556	SP1	13.7308	+
chrX	18904545	18904560	SP2	13.3793	+
chrX	18904548	18904562	EGR1	10.0192	+
chrX	18904555	18904567	PKNOX1	2.59184	-
chrX	18904555	18904567	PKNOX2	4.90164	-
chrX	18904556	18904566	Twist2	11.6066	-
chrX	18904586	18904603	RARA::RXRA	11.1224	-
chrX	18904597	18904612	Pparg::Rxra	12.6577	-
chrX	18904937	18904944	SPIB	11.2333	-
chrX	18904997	18905008	SP1	14.8846	-
chrX	18904997	18905008	SP3	11.5041	-
chrX	18904998	18905008	Klf4	12.4082	+
chrX	18904998	18905008	KLF5	15.1633	-
chrX	18904998	18905013	SP2	11.8621	-
chrX	18904999	18905010	E2F4	13.0862	+
chrX	18905001	18905016	SP2	12.9655	-
chrX	18905004	18905019	SP2	15.6207	-
chrX	18905005	18905019	EGR1	13.9808	-
chrX	18905005	18905021	Rarb	-5.12069	+
chrX	18905005	18905016	SP1	12.7885	-
chrX	18905005	18905022	SP4	7.67273	-
chrX	18905006	18905021	NR2C2	9.64286	+
chrX	18905006	18905021	Pparg::Rxra	11.982	+
chrX	18905007	18905019	SP8	10.3158	-
chrX	18905008	18905019	KLF16	10.0517	-
chrX	18905008	18905019	SP1	13.5192	-
chrX	18905015	18905030	ESR2	11.4808	+
chrX	18905016	18905037	IRF1	10.5161	+
chrX	18905018	18905033	PRDM1	12.2909	-
chrX	18905018	18905033	STAT1::STAT2	10.8333	+
chrX	18905023	18905034	Gabpa	10.377	-
chrX	18905024	18905035	ELK4	11.1818	+
chrX	18905025	18905035	ETV6	13.2308	-
chrX	18905027	18905041	EGR1	9.71154	+
chrX	18905029	18905048	PAX5	11.0161	-
chrX	18908334	18908348	TCF7L2	11.3818	+
chrX	18908340	18908355	MAF::NFE2	11.1475	-
chrX	18908344	18908359	Nfe2l2	12.6667	-
chrX	18908350	18908361	Esrra	12.6182	-
chrX	18908368	18908378	Sox3	13.2069	-
chrX	18908370	18908378	Sox2	12.8852	-
chrX	18908379	18908399	RREB1	20.9358	-
chrX	18908381	18908401	RREB1	8.16514	-
chrX	18908382	18908392	ZNF740	11.3853	-
chrX	18908383	18908395	SP8	12.0395	-
chrX	18908384	18908395	KLF16	14.7069	-
chrX	18908384	18908404	RREB1	17.7523	-
chrX	18908384	18908395	SP3	13.6585	-
chrX	18908384	18908405	ZNF263	17.1224	+
chrX	18908385	18908396	Klf1	11.5455	-
chrX	18908385	18908395	Klf4	14.1531	+
chrX	18908385	18908395	KLF5	13.9796	-
chrX	18908385	18908405	RREB1	9.3945	-
chrX	18908387	18908403	EGR4	11.4	-
chrX	18908388	18908398	ZNF740	11.1835	-
chrX	18908391	18908407	EGR4	11.4909	-
chrX	18908392	18908407	EGR3	7.36207	-
chrX	18908395	18908406	E2F6	12.5345	+
chrX	18908422	18908434	EHF	9.47541	+
chrX	18908422	18908435	ELF3	9	+
chrX	18908423	18908434	ELF5	11.5455	+
chrX	18908432	18908446	Mecom	11.5843	+
chrX	18908437	18908447	Sox3	13.2759	-
chrX	18908437	18908447	Sox6	11.0286	-
chrX	19002685	19002696	USF1	10.5714	-
chrX	19002685	19002696	USF2	11.3673	-
chrX	19002686	19002696	FIGLA	11.1207	+
chrX	19002691	19002703	E2F1	10.918	-
chrX	19002700	19002717	SP4	9.32727	+
chrX	19002702	19002713	Klf1	11.803	+
chrX	19002702	19002717	Klf12	8.59016	+
chrX	19002702	19002716	KLF14	9.7931	+
chrX	19002703	19002714	KLF16	11.9655	+
chrX	19002715	19002729	KLF14	8.46552	+
chrX	19002716	19002730	EGR1	14.6538	+
chrX	19002717	19002732	EGR3	10.4138	+
chrX	19002717	19002733	EGR4	11.6545	+
chrX	19002719	19002730	EGR2	10.0172	+
chrX	19002719	19002734	NR2C2	9.3	-
chrX	19002719	19002736	SP4	4.85455	+
chrX	19002720	19002731	E2F4	11.3448	-
chrX	19002721	19002735	KLF14	8.53448	+
chrX	19002722	19002736	EGR1	17.1538	+
chrX	19002722	19002733	KLF16	14.2414	+
chrX	19002722	19002732	Klf4	12.8367	-
chrX	19002722	19002732	KLF5	15.102	+
chrX	19002722	19002733	SP1	16.5577	+
chrX	19002722	19002737	SP2	17.8793	+
chrX	19002722	19002733	SP3	14.1301	+
chrX	19002725	19002739	ZIC1	5.23404	+
chrX	19002752	19002767	Znf423	10.0787	-
chrX	19002755	19002766	TFAP2A	10.8727	-
chrX	19002755	19002768	TFAP2A(var.3)	11.2623	-
chrX	19002755	19002768	TFAP2B(var.3)	12.5738	-
chrX	19002755	19002768	TFAP2C(var.3)	11.1207	+
chrX	19002760	19002775	Pparg::Rxra	12.1081	+
chrX	19002767	19002782	NR2C2	10.6	+
chrX	19002768	19002777	ZEB1	12.2909	-
chrX	19002770	19002785	EGR3	5.31034	-
chrX	19002770	19002782	INSM1	16.3469	+
chrX	19002773	19002787	KLF14	8.17241	-
chrX	19002775	19002788	NFKB2	8.15152	-
chrX	19002779	19002796	SP4	8.61818	+
chrX	19002781	19002792	Klf1	12.3485	+
chrX	19002781	19002796	Klf12	11.6885	+
chrX	19002781	19002795	KLF14	10.069	+
chrX	19140675	19140692	PAX9	0.581818	+
chrX	19140696	19140707	Myog	15	-
chrX	19140696	19140707	Tcf12	14.5714	-
chrX	19140697	19140707	Ascl2	10.2714	+
chrX	19140697	19140710	Myod1	12.1837	+
chrX	19140702	19140721	PAX5	13.0484	+
chrX	19140711	19140727	GLIS1	-3.57692	-
chrX	19140734	19140748	EGR1	13.0577	-
chrX	19140749	19140760	E2F4	10.1724	+
chrX	19140750	19140765	EGR3	8.56897	-
chrX	19140751	19140763	HINFP	11.9848	-
chrX	19140752	19140766	EGR1	15.0192	-
chrX	19140763	19140780	SP4	7.43636	-
chrX	19140765	19140777	SP8	13.6316	-
chrX	19140766	19140777	KLF16	12.2931	-
chrX	19140767	19140777	Klf4	12.5306	+
chrX	19140773	19140784	E2F4	10.1724	+
chrX	19140778	19140789	E2F6	10.6034	+
chrX	19140779	19140794	SP2	15.3621	-
chrX	19140783	19140794	SP1	14.8654	-
chrX	19140786	19140796	MZF1(var.2)	13.697	+
chrX	19140794	19140803	THAP1	10.2632	-
chrX	19212858	19212869	BATF::JUN	11.7115	+
chrX	19212860	19212872	Foxa2	12.45	-
chrX	19212860	19212877	Foxj3	11.9351	+
chrX	19212861	19212876	FOXA1	11.7551	-
chrX	19212862	19212873	FOXB1	12.3654	+
chrX	19212862	19212873	FOXC1	12.54	+
chrX	19212862	19212874	FOXC2	12.8218	+
chrX	19212864	19212877	Lhx3	10	-
chrX	19212876	19212891	TBP	12.625	-
chrX	19212914	19212927	SMAD2::SMAD3::SMAD4	11.3443	+
chrX	19213560	19213577	Ar	8.08621	-
chrX	19213560	19213577	NR3C1	9.44898	-
chrX	19213560	19213577	NR3C2	11.383	+
chrX	19213561	19213571	Sox3	13.2069	-
chrX	19213561	19213571	Sox6	12.7286	-
chrX	19213571	19213590	PAX5	16.5161	-
chrX	19213606	19213615	Nkx3-1	11.8	+
chrX	19213606	19213615	NKX3-2	11.0577	+
chrX	19213615	19213626	KLF16	11.8448	-
chrX	19213615	19213626	SP3	12.4472	-
chrX	19213616	19213626	Klf4	11.898	+
chrX	19213616	19213626	KLF5	13.102	-
chrX	19361981	19361999	NFYA	12.9756	+
chrX	19361991	19362005	NFIC::TLX1	8.47959	-
chrX	19362013	19362027	ATF7	7.72857	-
chrX	19362013	19362027	BATF3	3.06061	+
chrX	19362014	19362022	Atf3	11.918	+
chrX	19362014	19362026	Creb5	8.43636	-
chrX	19362014	19362024	Crem	11.3934	+
chrX	19362014	19362026	JDP2(var.2)	5.81633	-
chrX	19362021	19362032	HOXD12	12.1803	-
chrX	19362033	19362041	Pax2	10.2667	+
chrX	19362033	19362053	TBX19	13.0122	-
chrX	19362035	19362051	T	11.2692	+
chrX	19362047	19362064	PAX1	5.2	-
chrX	19362047	19362064	PAX9	3.07273	-
chrX	19362049	19362066	SP4	6.07273	-
chrX	19362052	19362063	SP3	12.2846	-
chrX	19362070	19362087	RARA::RXRA	10.1531	+
chrX	19362070	19362087	RARA(var.2)	4.09836	+
chrX	19362091	19362102	NRF1	10.3455	-
chrX	19533151	19533165	KLF14	8.91379	+
chrX	19533159	19533173	GLIS3	2.68182	-
chrX	19533187	19533202	ZIC4	10.1818	+
chrX	19533189	19533200	GCM1	10.7959	-
chrX	19533189	19533198	THAP1	12.1316	+
chrX	19533208	19533222	KLF14	10.5345	+
chrX	19533209	19533223	EGR1	15.7692	+
chrX	19533209	19533220	KLF16	13.8621	+
chrX	19533209	19533220	SP1	15.8846	+
chrX	19533209	19533224	SP2	17.2586	+
chrX	19533210	19533225	EGR3	10.7414	+
chrX	19533210	19533226	EGR4	10	+
chrX	19533237	19533251	ZIC1	10.3191	+
chrX	19533237	19533252	ZIC4	13.6182	+
chrX	19533244	19533259	Klf12	8.19672	+
chrX	19533244	19533258	KLF14	9.44828	+
chrX	19533246	19533265	CTCF	8.09836	-
chrX	19533247	19533259	ZBTB7A	10.9143	+
chrX	19533249	19533263	EGR1	14.6154	+
chrX	19533249	19533264	NR2C2	10.4429	-
chrX	19533249	19533261	TFAP2A(var.2)	11	+
chrX	19533257	19533271	ZIC1	6.40426	+
chrX	19533257	19533272	ZIC3	9.17143	+
chrX	19533257	19533272	ZIC4	12.2182	+
chrX	19533260	19533273	TFAP2A(var.3)	10.4262	+
chrX	19533260	19533273	TFAP2B(var.3)	10.6393	+
chrX	19533260	19533273	TFAP2C(var.3)	10.2241	+
chrX	19533265	19533284	PAX5	10.5323	-
chrX	19905676	19905687	NRF1	11.6909	+
chrX	19905696	19905707	E2F4	9.7931	-
chrX	19905706	19905716	NFAT5	11.1935	-
chrX	19905706	19905716	NFATC1	10.6829	-
chrX	19905706	19905716	NFATC3	10.9697	-
chrX	19905758	19905773	FOXP1	11.169	+
chrX	19984715	19984733	TP73	7.48077	-
chrX	19984755	19984769	GATA2	11.7818	-
chrX	19984766	19984778	Foxa2	16.99	-
chrX	19984766	19984783	Foxj3	15.5974	+
chrX	19984766	19984783	Foxk1	17.3896	+
chrX	19984766	19984781	FOXP1	15.493	+
chrX	19984767	19984782	FOXA1	16.3061	-
chrX	19984768	19984779	FOXB1	14.4808	+
chrX	19984768	19984779	FOXC1	14.62	+
chrX	19984768	19984780	FOXC2	15.7921	+
chrX	19984769	19984780	FOXP2	15.3485	+
chrX	19984770	19984781	Foxo1	12.3276	-
chrX	19984771	19984779	FOXD1	13.33	+
chrX	19984771	19984778	FOXD2	11.4237	+
chrX	19984771	19984779	FOXG1	13.7978	+
chrX	19984771	19984778	FOXI1	12.9455	+
chrX	19984771	19984779	Foxj2	13.3226	+
chrX	19984771	19984778	FOXL1	12	+
chrX	19984771	19984779	FOXO3	14.3636	+
chrX	19984771	19984778	FOXO4	12.4364	+
chrX	19984771	19984778	FOXO6	12.9808	+
chrX	19984771	19984778	FOXP3	11.3611	+
chrX	19984771	19984780	SRY	10.8889	+
chrX	19984778	19984794	SOX8	-4.12121	-
chrX	19984795	19984805	BARHL2	10.58	-
chrX	19984803	19984820	PAX9	0.418182	-
chrX	19984815	19984832	ESR1	-1.22727	+
chrX	19984837	19984847	MYF6	12.6818	-
chrX	19984838	19984853	STAT1::STAT2	8.74242	+
chrX	20134977	20134991	EGR1	15.6923	+
chrX	20134978	20134993	EGR3	10.0172	+
chrX	20134978	20134994	EGR4	9.8	+
chrX	20134980	20134991	EGR2	9.06897	+
chrX	20135003	20135017	MTF1	7.36585	-
chrX	20135011	20135022	NRF1	14.8545	-
chrX	20135012	20135023	NRF1	11.4545	+
chrX	20135015	20135029	NFIC::TLX1	6.73469	-
chrX	20135054	20135065	NRF1	12.4545	-
chrX	20135055	20135067	HINFP	13.9697	+
chrX	20135061	20135072	NRF1	15.4182	+
chrX	20135066	20135077	NRF1	15.4	-
chrX	20135068	20135078	Hes1	11.6643	+
chrX	20135068	20135078	HEY1	11.6182	+
chrX	20135068	20135078	HEY2	11.7241	-
chrX	20135069	20135082	Hes2	11.0794	-
chrX	20135084	20135095	NRF1	9.32727	+
chrX	20135085	20135095	Hes1	10.1538	+
chrX	20135085	20135095	Tcfl5	10.0968	-
chrX	20135086	20135097	NRF1	10.6545	+
chrX	20135102	20135112	BHLHE40	13.1731	-
chrX	20135102	20135112	Hes1	10.042	-
chrX	20135102	20135112	HEY1	13	-
chrX	20135102	20135112	HEY2	11.0172	+
chrX	20135102	20135112	MAX	11.9615	-
chrX	20135102	20135112	MNT	12.8182	-
chrX	20135102	20135112	Npas2	12.2623	-
chrX	20135103	20135111	ARNT::HIF1A	12.2237	-
chrX	20135103	20135113	Arntl	10.7541	-
chrX	20135103	20135116	Hes2	11.3968	-
chrX	20157476	20157494	RARA	-6.84848	-
chrX	20157486	20157496	SREBF1	16.2317	+
chrX	20157486	20157496	SREBF2	16.6742	-
chrX	20157490	20157505	JUND(var.2)	11.8298	+
chrX	20157491	20157504	JUN	13.0816	+
chrX	20157492	20157506	ATF7	9.38571	+
chrX	20157493	20157505	JDP2(var.2)	5.69388	+
chrX	20157493	20157508	JUND(var.2)	10.1277	-
chrX	20157494	20157507	JUN	9.44898	-
chrX	20157495	20157503	CREB1	11.3964	+
chrX	20157531	20157545	Stat4	12.3103	-
chrX	20157532	20157549	Rarg(var.2)	-1.43636	+
chrX	20157533	20157544	Stat5a::Stat5b	11.3878	+
chrX	20157534	20157545	STAT1	9.76364	-
chrX	20157588	20157603	RXRA::VDR	5.49541	+
chrX	20159928	20159939	EGR2	8.86207	+
chrX	20159928	20159940	GLI2	9.60345	+
chrX	20159941	20159960	CTCF	7.80328	+
chrX	20159977	20159988	E2F4	10.2931	-
chrX	20159979	20159990	SP1	15.6346	+
chrX	20159979	20159994	SP2	16.3621	+
chrX	20160001	20160015	KLF14	11.4655	+
chrX	20160002	20160016	EGR1	13.4038	+
chrX	20160002	20160013	KLF16	13.8621	+
chrX	20160002	20160013	SP1	15.8846	+
chrX	20160002	20160017	SP2	17.3793	+
chrX	20160006	20160018	INSM1	14.2755	-
chrX	20160006	20160018	TFAP2A(var.2)	14.8909	+
chrX	20160006	20160018	TFAP2B	13.7455	+
chrX	20160006	20160018	TFAP2C	13.5408	+
chrX	20160006	20160021	Znf423	6.33708	+
chrX	20160007	20160018	TFAP2B(var.2)	10.2909	+
chrX	20160015	20160025	HOXC10	11.1091	-
chrX	20160020	20160028	Atf1	11.4918	+
chrX	20160022	20160039	SP4	4.2	-
chrX	20160028	20160047	PAX5	9.90323	-
chrX	20285579	20285591	HINFP	13.9091	-
chrX	20285581	20285592	NRF1	11.4727	+
chrX	20285603	20285620	ZNF410	4.6	+
chrX	20285620	20285637	SP4	7.90909	+
chrX	20285625	20285636	E2F6	11.7931	-
chrX	20285634	20285645	Esrra	7.18182	+
chrX	20285634	20285644	RORA	12.5843	+
chrX	20285635	20285646	ESRRB	8	+
chrX	20285635	20285648	NR2F1	11.551	+
chrX	20285639	20285649	Arntl	10.7541	+
chrX	20285639	20285650	USF1	14.7347	-
chrX	20285639	20285650	USF2	14.7143	-
chrX	20285640	20285650	TFEB	11.1731	-
chrX	20285640	20285650	TFEC	11.1341	-
chrX	20285645	20285656	STAT1	9.89091	+
chrX	20285645	20285656	STAT3	13.1633	+
chrX	20285645	20285659	Stat4	11.8276	+
chrX	20285649	20285662	NFKB1	9.26531	+
chrX	20285649	20285662	NFKB2	11.7727	-
chrX	20285651	20285661	REL	10.9596	-
chrX	20285654	20285665	USF2	10.898	-
chrX	20285655	20285668	Myod1	12.8571	+
chrX	20285656	20285673	RARA::RXRA	8.92857	-
chrX	20285656	20285665	SNAI2	11.0698	-
chrX	20285663	20285677	PLAG1	7.64286	-
chrX	20285663	20285683	RREB1	6.15596	+
chrX	20472412	20472426	JUN(var.2)	14.5577	+
chrX	20472414	20472425	BATF::JUN	16.5	+
chrX	20472415	20472426	FOSL2	12.6909	+
chrX	20472415	20472426	JUNB	12.551	+
chrX	20472416	20472427	FOS	15.5532	-
chrX	20472416	20472427	FOSL1	13.3818	-
chrX	20472416	20472427	JUND	15	-
chrX	20472416	20472427	NFE2	9.93878	-
chrX	20472417	20472428	FOSL2	12.6727	-
chrX	20472417	20472426	JDP2	13.3966	+
chrX	20472417	20472428	JUNB	13.551	-
chrX	20472418	20472425	FOS::JUN	11.9703	-
chrX	20472428	20472443	ESR2	11.1923	+
chrX	20472434	20472447	SMAD2::SMAD3::SMAD4	11.1803	+
chrX	20472440	20472454	EGR1	10.7885	+
chrX	20472460	20472474	POU4F1	16.7953	+
chrX	20472460	20472476	POU4F2	20.6182	+
chrX	20472460	20472476	POU4F3	17.4016	+
chrX	20472466	20472476	HOXD13	10.9683	-
chrX	20472467	20472477	GSX2	9.90566	-
chrX	20472468	20472477	VENTX	11.4894	-
chrX	20472494	20472506	Ddit3::Cebpa	15.6111	+
chrX	20534482	20534497	MEF2C	12.0678	+
chrX	20534484	20534496	MEF2A	12.4194	+
chrX	20534484	20534496	MEF2B	13.2727	+
chrX	20534484	20534496	MEF2D	12.6545	+
chrX	20534486	20534502	SOX8	-11.1364	+
chrX	20534506	20534520	JUN(var.2)	14.4808	+
chrX	20534509	20534520	FOSL2	12.1273	+
chrX	20534509	20534520	JUNB	13.3673	+
chrX	20534510	20534521	FOS	14.3617	+
chrX	20534510	20534521	FOSL1	14.5455	+
chrX	20534510	20534521	JUND	15.0638	+
chrX	20534510	20534521	NFE2	7.12245	+
chrX	20534511	20534522	FOSL2	11.8364	-
chrX	20534511	20534520	JDP2	13.3966	-
chrX	20534511	20534522	JUNB	11.6735	-
chrX	20534512	20534523	BATF::JUN	11.6923	-
chrX	20534512	20534519	FOS::JUN	11.9703	+
chrX	20534526	20534540	SPI1	4.52727	+
chrX	20534526	20534540	SPIC	10.662	+
chrX	20534552	20534563	E2F6	12.6897	-
chrX	20534553	20534571	EWSR1-FLI1	-10.1842	-
chrX	20534561	20534572	E2F6	13.2586	-
chrX	20534563	20534577	EGR1	9.61538	+
chrX	20534587	20534602	PRDM1	10.3273	+
chrX	20537362	20537372	MZF1(var.2)	11.1919	-
chrX	20537384	20537399	Pou5f1::Sox2	10.6452	+
chrX	20537385	20537395	Arntl	11.7705	+
chrX	20537386	20537396	BHLHE40	11.8462	+
chrX	20537386	20537396	MLX	9.94286	-
chrX	20537386	20537396	MLXIPL	11.4242	+
chrX	20537386	20537396	Npas2	11.0164	-
chrX	20537387	20537395	Id2	14.3443	-
chrX	20537387	20537395	Mlxip	12.6885	-
chrX	20537396	20537407	FOS	11.9787	-
chrX	20537396	20537407	JUND	11.5745	-
chrX	20537397	20537408	FOSL2	10.5091	-
chrX	20537397	20537408	JUNB	11.6122	-
chrX	20537400	20537411	USF2	10.3673	-
chrX	20537401	20537411	FIGLA	11.3276	+
chrX	20537424	20537440	Hnf4a	1.65455	-
chrX	20537442	20537454	TFAP2A(var.2)	10.7091	-
chrX	20537464	20537479	Pou5f1::Sox2	10.9516	-
chrX	20537471	20537482	STAT3	10.5306	-
chrX	20537479	20537498	CTCF	12.4754	+
chrX	20537481	20537494	Myod1	10.7347	-
chrX	20614634	20614649	NFYB	9.96154	+
chrX	20614640	20614650	GSX2	9.39623	+
chrX	20614640	20614648	Nobox	11.9239	-
chrX	20614641	20614649	BSX	10.566	+
chrX	20614641	20614649	Dlx2	10.38	+
chrX	20614641	20614649	Dlx3	10.3356	+
chrX	20614641	20614649	Dlx4	10.6372	+
chrX	20614641	20614649	DLX6	10.9492	+
chrX	20614641	20614649	EN1	10.7119	+
chrX	20614641	20614649	MSX1	11.4286	+
chrX	20614641	20614649	MSX2	11.9455	+
chrX	20614641	20614649	Msx3	11.3208	+
chrX	20614641	20614649	Prrx2	10.0442	+
chrX	20614655	20614670	SP2	13.1724	-
chrX	20614656	20614670	EGR1	12.8846	-
chrX	20614656	20614668	SP8	10.8816	-
chrX	20614657	20614667	ZNF740	10.4312	-
chrX	20614659	20614670	KLF16	12.1897	-
chrX	20614659	20614670	SP1	15.0962	-
chrX	20614659	20614670	SP3	11.0081	-
chrX	20614660	20614671	Klf1	10.1515	-
chrX	20614660	20614670	Klf4	10.8163	+
chrX	20614660	20614670	KLF5	13.5918	-
chrX	20614696	20614706	FIGLA	11.3276	-
chrX	20614696	20614707	USF2	10.3673	+
chrX	20614699	20614712	NFKB1	6.14286	+
chrX	20614730	20614739	NKX3-2	11.0769	-
chrX	20628366	20628384	RARA	-10.3333	-
chrX	20628370	20628384	PLAG1	9.04082	-
chrX	20628371	20628389	EWSR1-FLI1	-3.46053	-
chrX	20998296	20998309	POU2F2	10.1207	+
chrX	20998336	20998347	Stat5a::Stat5b	12.1633	+
chrX	20998345	20998362	ESR1	1.74242	-
chrX	20998362	20998377	STAT1::STAT2	8.68182	+
chrX	20998371	20998386	FOXP1	12.1408	-
chrX	20998396	20998413	Rhox11	10.9474	-
chrX	21097153	21097164	STAT3	11.3265	-
chrX	21097175	21097192	BCL6B	-17.2286	-
chrX	21097175	21097189	Stat4	10.4828	-
chrX	21097178	21097192	Bcl6	11.6935	+
chrX	21097204	21097213	Sox17	12	+
chrX	21097272	21097289	Hmx1	12.6341	+
chrX	21097272	21097289	Hmx2	11.0658	+
chrX	21097272	21097289	Hmx3	11.061	+
chrX	21097273	21097290	Hoxd8	11.0952	+
chrX	21392451	21392467	EGR4	9.89091	-
chrX	21392452	21392467	EGR3	7.36207	-
chrX	21392456	21392468	SP8	12.1053	-
chrX	21392459	21392470	E2F4	11.7414	+
chrX	21392466	21392478	HES7	3.12069	-
chrX	21392467	21392477	Hes1	9.6993	-
chrX	21392474	21392484	Hes1	9.74126	-
chrX	21392474	21392485	NRF1	14.1636	-
chrX	21392474	21392484	Tcfl5	10.75	-
chrX	21392475	21392486	NRF1	14.1636	+
chrX	21392476	21392486	Hes1	9.74126	+
chrX	21392476	21392486	Tcfl5	10.75	-
chrX	21392477	21392488	NRF1	10.5455	+
chrX	21392489	21392501	TFAP2A(var.2)	11.3818	+
chrX	21392489	21392501	TFAP2B	11.4727	+
chrX	21392489	21392501	TFAP2C	11.1122	+
chrX	21392535	21392546	Gabpa	11.541	-
chrX	21392536	21392547	ELK4	11.7818	+
chrX	21392537	21392547	ETV6	12.2308	-
chrX	21392544	21392553	THAP1	9.85526	-
chrX	21676414	21676426	INSM1	9.32653	+
chrX	21676416	21676427	GCM1	12.2653	+
chrX	21676418	21676427	HIC2	10.7455	-
chrX	21676418	21676427	THAP1	10.3421	-
chrX	21676420	21676431	NRF1	11.3273	-
chrX	21676421	21676435	GLIS3	2.51515	+
chrX	21676448	21676458	Mitf	11.7449	+
chrX	21676448	21676456	Pax2	9.71111	+
chrX	21676449	21676459	TFE3	10.6939	-
chrX	21676454	21676468	PLAG1	9.73469	+
chrX	21676455	21676470	ZIC3	9.65714	-
chrX	21676455	21676470	ZIC4	11.9091	-
chrX	21676456	21676470	GLIS2	7.83607	-
chrX	21676456	21676470	ZIC1	6.68085	-
chrX	21676459	21676471	SP8	12.1974	-
chrX	21676460	21676470	ZNF740	17.1101	-
chrX	21676466	21676481	ESR2	10.6346	+
chrX	21676504	21676515	Crx	14.069	+
chrX	21676505	21676526	ZNF263	16.5714	+
chrX	21676506	21676516	GSC	13.8679	-
chrX	21676506	21676516	GSC2	13.1017	-
chrX	21676507	21676515	OTX1	11.234	-
chrX	21676507	21676515	Pitx1	11.7636	-
chrX	21676507	21676516	PITX3	12.8654	-
chrX	21676507	21676515	RHOXF1	9.98077	-
chrX	21676513	21676523	KLF5	13.551	-
chrX	21676515	21676533	EWSR1-FLI1	-10.25	+
chrX	21676515	21676525	MZF1(var.2)	10.9798	+
chrX	21676520	21676535	Pparg::Rxra	10.6847	+
chrX	21676521	21676535	Nr2f6	9.84848	+
chrX	21676521	21676535	Rxra	1.91463	+
chrX	21776236	21776248	TFAP2A(var.2)	12.5273	-
chrX	21776236	21776248	TFAP2B	12.5091	-
chrX	21776236	21776248	TFAP2C	12.2653	-
chrX	21776242	21776256	PLAG1	7.04082	+
chrX	21776248	21776258	MZF1(var.2)	11.0101	+
chrX	21776273	21776284	TBX2	11.0727	+
chrX	21776273	21776284	TBX20	10.1212	+
chrX	21776274	21776284	TBR1	11.7447	+
chrX	21776291	21776299	MEIS2	11.7869	-
chrX	21776291	21776299	MEIS3	11.5	-
chrX	21776303	21776313	MYF6	10.9091	-
chrX	21857667	21857678	Crx	11.3103	-
chrX	21857712	21857721	Hic1	11.2115	+
chrX	21857753	21857763	ETV5	10.8545	+
chrX	21857773	21857783	Hes1	9.74126	-
chrX	21857773	21857784	NRF1	10.8909	-
chrX	21857773	21857783	Tcfl5	10.75	-
chrX	21874285	21874298	Hes2	13.2222	+
chrX	21874285	21874294	HIC2	11.4182	-
chrX	21874287	21874298	NRF1	9.72727	-
chrX	21874288	21874298	Arntl	13.2131	+
chrX	21874288	21874300	HES5	4.41379	-
chrX	21874288	21874300	HES7	4.63793	-
chrX	21874288	21874299	MAX::MYC	10.4592	+
chrX	21874288	21874298	Myc	11.2727	-
chrX	21874289	21874299	BHLHE40	14	-
chrX	21874289	21874299	BHLHE41	8.46154	+
chrX	21874289	21874299	CLOCK	10.9394	-
chrX	21874289	21874299	Hes1	10.5874	+
chrX	21874289	21874299	HEY1	14.2364	+
chrX	21874289	21874299	HEY2	14.7414	+
chrX	21874289	21874299	MAX	11.8462	-
chrX	21874289	21874299	MLXIPL	11.1364	+
chrX	21874289	21874299	MNT	13.3636	-
chrX	21874289	21874297	Mycn	12.7377	+
chrX	21874289	21874299	Npas2	12.9836	+
chrX	21874289	21874299	Tcfl5	10.3468	-
chrX	21874290	21874298	ARNT::HIF1A	12.2237	-
chrX	21874290	21874303	Hes2	10.3968	-
chrX	21874291	21874304	Hes2	10.3968	+
chrX	21874294	21874305	MAX::MYC	10.3163	+
chrX	21874295	21874305	BHLHE40	13.2308	-
chrX	21874295	21874305	BHLHE41	7.23077	-
chrX	21874295	21874305	CLOCK	11.7273	-
chrX	21874295	21874305	HEY1	11.9091	-
chrX	21874295	21874305	HEY2	10.3966	-
chrX	21874295	21874305	MAX	12.7692	-
chrX	21874295	21874306	MAX::MYC	11.4286	-
chrX	21874295	21874305	MLXIPL	11.5758	+
chrX	21874295	21874305	MNT	13.6515	-
chrX	21874295	21874305	Npas2	12.6066	-
chrX	21874295	21874305	Tcfl5	9.83065	-
chrX	21874296	21874304	ARNT::HIF1A	12.2237	-
chrX	21874296	21874306	Arntl	11.3934	-
chrX	21874296	21874309	Hes2	10.619	-
chrX	21874296	21874306	Myc	12.5636	+
chrX	21874297	21874305	Mycn	12.3607	-
chrX	21874327	21874341	Rfx1	11.6552	-
chrX	21874335	21874346	NRF1	14.6182	-
chrX	21874343	21874353	Hand1::Tcf3	11.8652	+
chrX	21874360	21874370	Ascl2	10.6714	+
chrX	21874360	21874370	ID4	12.5082	+
chrX	21874360	21874373	Myod1	13.0204	+
chrX	21874360	21874370	NHLH1	13.3793	+
chrX	21874360	21874370	TCF3	14.0577	+
chrX	21874360	21874370	TCF4	13.6327	+
chrX	21874361	21874372	NRF1	13.3636	+
chrX	21874361	21874370	SNAI2	12.1163	-
chrX	21874367	21874378	Gabpa	12.0656	-
chrX	21874368	21874379	ELK4	12.3455	+
chrX	21874368	21874380	TFAP2A(var.2)	10.6909	+
chrX	21874369	21874381	ELF4	8.36066	-
chrX	21874369	21874379	ELK1	9.76596	-
chrX	21874375	21874387	HES7	4	-
chrX	21874376	21874386	Tcfl5	9.84677	-
chrX	21874391	21874404	SMAD2::SMAD3::SMAD4	12.2623	+
chrX	21945167	21945185	MAFF	10.3778	+
chrX	21945168	21945183	MAFK	11.5333	+
chrX	21945172	21945192	TBX19	10.378	-
chrX	21945194	21945208	JUN(var.2)	13.6923	+
chrX	21945195	21945210	Nfe2l2	9.93939	+
chrX	21945197	21945208	FOSL2	13.7455	+
chrX	21945197	21945208	JUNB	14.3878	+
chrX	21945198	21945209	FOS	15.6809	+
chrX	21945198	21945209	FOSL1	15.3455	+
chrX	21945198	21945209	JUND	16.7234	+
chrX	21945198	21945209	NFE2	11.7551	+
chrX	21945199	21945210	FOSL2	14.5818	-
chrX	21945199	21945208	JDP2	13.3966	-
chrX	21945199	21945210	JUNB	13.7347	-
chrX	21945199	21945213	JUN(var.2)	14.5	-
chrX	21945199	21945214	MAF::NFE2	11.377	+
chrX	21945200	21945211	BATF::JUN	14.6923	-
chrX	21945200	21945207	FOS::JUN	11.9703	+
chrX	21945239	21945249	Sox6	13.5571	-
chrX	21945241	21945250	Sox17	12.4831	-
chrX	21945269	21945287	NFYA	16.1951	+
chrX	21945275	21945290	NFYB	14.9038	-
chrX	21945278	21945288	HMBOX1	11.0323	+
chrX	21948156	21948176	RREB1	7.82569	+
chrX	21948158	21948178	RREB1	9.51376	+
chrX	21948160	21948180	RREB1	9.51376	+
chrX	21948162	21948182	RREB1	9.51376	+
chrX	21948164	21948184	RREB1	9.51376	+
chrX	21948166	21948186	RREB1	9.51376	+
chrX	21948168	21948188	RREB1	9.51376	+
chrX	21948170	21948190	RREB1	9.51376	+
chrX	21948172	21948192	RREB1	9.51376	+
chrX	21948174	21948194	RREB1	9.51376	+
chrX	21948176	21948196	RREB1	9.51376	+
chrX	21948178	21948198	RREB1	9.51376	+
chrX	21948180	21948200	RREB1	9.51376	+
chrX	21948182	21948202	RREB1	9.51376	+
chrX	21948184	21948204	RREB1	8.30275	+
chrX	21948205	21948219	JUN(var.2)	12.4423	+
chrX	21948206	21948221	Nfe2l2	14.5	+
chrX	21948207	21948222	Bach1::Mafk	13.4605	+
chrX	21948207	21948218	BATF::JUN	14.3846	+
chrX	21948208	21948219	FOSL2	11.5455	+
chrX	21948208	21948219	JUNB	12.551	+
chrX	21948209	21948220	FOS	14.3617	-
chrX	21948209	21948220	FOSL1	13.2909	-
chrX	21948209	21948220	JUND	13.5745	-
chrX	21948209	21948227	MAFF	10.8889	+
chrX	21948210	21948221	FOSL2	10.2182	-
chrX	21948210	21948219	JDP2	10.4655	-
chrX	21948210	21948221	JUNB	11.8163	-
chrX	21948210	21948224	JUN(var.2)	13.5192	-
chrX	21948210	21948225	MAFK	11.0889	+
chrX	21948210	21948225	MAF::NFE2	14.918	+
chrX	21948211	21948222	BATF::JUN	12.5192	-
chrX	21948211	21948218	FOS::JUN	11.9703	-
chrX	21948214	21948235	REST	7.09184	+
chrX	21948231	21948241	NFAT5	13.1935	+
chrX	21948231	21948241	NFATC1	10.8374	+
chrX	21948231	21948241	NFATC3	11.5859	+
chrX	21948232	21948239	NFATC2	12.2022	+
chrX	21950852	21950863	ELK4	11.1636	+
chrX	21950853	21950863	ERF	12.3571	-
chrX	21950853	21950863	ERG	12.2545	-
chrX	21950853	21950863	ETS1	12.5517	-
chrX	21950853	21950864	ETV2	12.3607	-
chrX	21950853	21950863	FEV	10.8269	-
chrX	21950853	21950863	FLI1	12.0851	-
chrX	21950873	21950885	Mafb	10.7753	+
chrX	21950898	21950912	JUN(var.2)	11.0962	+
chrX	21950900	21950911	BATF::JUN	12.0769	+
chrX	21950901	21950912	JUNB	11.0612	+
chrX	21950902	21950913	FOS	11.9362	-
chrX	21950902	21950913	FOSL1	11.6182	+
chrX	21950902	21950913	JUND	9.57447	-
chrX	21950902	21950922	PPARG	15.5222	-
chrX	21950903	21950914	JUNB	10.6735	-
chrX	21950903	21950917	JUN(var.2)	10.3654	-
chrX	21950904	21950915	BATF::JUN	12.5385	-
chrX	21950904	21950921	ESR1	3.48485	+
chrX	21950904	21950911	FOS::JUN	11.9703	-
chrX	21950905	21950920	ESR2	15.25	-
chrX	21950912	21950927	Nr5a2	10.931	-
chrX	21950914	21950924	RORA	12.5843	-
chrX	21950947	21950961	NFIC::TLX1	4.15306	-
chrX	21950948	21950962	NFIC::TLX1	4.78571	+
chrX	21958619	21958638	PAX5	10.3226	+
chrX	21958623	21958634	NRF1	13.0364	+
chrX	21958623	21958638	ZBTB33	11.6364	-
chrX	21958628	21958638	Tcfl5	9.89516	-
chrX	21958641	21958656	Klf12	11.2787	-
chrX	21958647	21958665	NFYA	8.4878	+
chrX	21958660	21958668	Atf1	11.5246	+
chrX	21958665	21958680	ZIC3	9.22857	-
chrX	21958665	21958680	ZIC4	10.9818	-
chrX	21958666	21958680	ZIC1	5.57447	-
chrX	21958682	21958693	EGR2	10.8103	+
chrX	21958682	21958694	GLI2	9.7069	+
chrX	21958686	21958699	Hes2	10.7143	-
chrX	21958698	21958706	HOXA5	10.32	-
chrX	21958705	21958719	Zfx	13.2424	-
chrX	21958711	21958719	MGA	12.7727	-
chrX	21958711	21958719	TBX1	11.8776	-
chrX	21958711	21958719	TBX15	11.75	-
chrX	21958711	21958719	TBX4	11.0408	-
chrX	21958711	21958719	TBX5	11.2241	-
chrX	21958735	21958746	TFAP2A	11.3091	-
chrX	21958743	21958761	EWSR1-FLI1	-9.46053	-
chrX	21958747	21958765	EWSR1-FLI1	8.11842	-
chrX	22050504	22050518	Bcl6	10.0645	+
chrX	22050504	22050519	MEF2C	11.1186	+
chrX	22290971	22290982	ESRRB	8.51724	-
chrX	22290985	22291000	Bach1::Mafk	7.15789	+
chrX	22290987	22290997	HMBOX1	11.0806	-
chrX	22290994	22291005	Nkx2-5(var.2)	11.4727	+
chrX	22291006	22291019	HSF2	10.0909	+
chrX	22291019	22291034	Nr5a2	12.4828	-
chrX	22291020	22291028	NR4A2	11.4141	-
chrX	22291058	22291073	Stat6	10.6897	-
chrX	22291063	22291073	ETV6	10.7885	+
chrX	22335799	22335813	SPI1	1.70909	-
chrX	22335799	22335813	SPIC	11.1408	-
chrX	22335820	22335831	HOXC11	11.069	-
chrX	22335820	22335831	HOXC12	10.1455	-
chrX	22335820	22335830	HOXD11	11.1127	-
chrX	22338783	22338793	ZNF740	11.4679	-
chrX	22338784	22338795	E2F4	10.1034	+
chrX	22338785	22338799	EGR1	11.2115	-
chrX	22338785	22338795	MZF1(var.2)	10.8081	+
chrX	22338803	22338819	Hoxb5	10.7143	+
chrX	22338806	22338816	POU6F2	14.1455	-
chrX	22338854	22338864	NFIA	12.2	-
chrX	22338855	22338864	NFIX	10.617	-
chrX	22338871	22338880	LIN54	11.9841	-
chrX	22338898	22338914	POU4F2	6.83636	-
chrX	22338898	22338914	POU4F3	10.9764	-
chrX	22338900	22338914	POU4F1	10.685	-
chrX	22346685	22346699	Rfx1	13.7069	+
chrX	22346689	22346699	NFIA	12.7778	-
chrX	22346690	22346699	NFIX	10.5957	-
chrX	22346694	22346704	Myb	10.8361	+
chrX	22346727	22346737	Hand1::Tcf3	12.2472	-
chrX	22346735	22346749	RORA(var.2)	6.35955	+
chrX	22346744	22346754	NKX2-3	14.1731	-
chrX	22346744	22346753	NKX2-8	12.2692	-
chrX	22346752	22346766	GLIS3	5.45455	-
chrX	22346759	22346775	Rarb	0.344828	+
chrX	22346760	22346775	Nr2f6(var.2)	-0.857143	+
chrX	22346761	22346776	RXRA::VDR	7.86239	+
chrX	22346766	22346781	PRDM1	9.94545	+
chrX	22538606	22538617	Stat5a::Stat5b	11.1224	+
chrX	22538699	22538708	ZEB1	11.0727	+
chrX	22538720	22538729	Nr2e1	12.4516	+
chrX	22666122	22666135	HSF1	6.19672	-
chrX	22666127	22666139	BHLHE23	11.7273	-
chrX	22666128	22666138	Atoh1	12.3226	-
chrX	22666128	22666138	BHLHE22	10.8182	+
chrX	22666128	22666138	NEUROD2	11.3103	-
chrX	22666128	22666138	Neurog1	11.5275	+
chrX	22666128	22666138	OLIG1	11.9615	-
chrX	22666128	22666138	OLIG2	11.9655	-
chrX	22666128	22666138	OLIG3	11.6207	-
chrX	22666128	22666140	TAL1::TCF3	12.3034	-
chrX	22666128	22666138	Twist2	13.8197	+
chrX	22666129	22666137	Bhlha15	13.623	+
chrX	22666135	22666146	STAT1	10.1818	+
chrX	22666135	22666146	STAT3	11.3061	+
chrX	22666136	22666147	Stat5a::Stat5b	12.5714	-
chrX	22670994	22671009	HNF4G	10.3077	+
chrX	22670994	22671009	Pparg::Rxra	11.4775	+
chrX	22670995	22671009	Nr2f6	8.5303	+
chrX	22671012	22671026	Zfx	14.1818	-
chrX	22671016	22671027	Nkx2-5(var.2)	12.9818	-
chrX	22671022	22671033	Klf1	15.697	+
chrX	22671022	22671037	Klf12	8.2623	+
chrX	22671023	22671033	Klf4	16.2959	-
chrX	22671023	22671033	KLF5	15.9592	+
chrX	22671034	22671048	TCF7L2	11.0545	+
chrX	22708598	22708612	TCF7L2	10.4909	+
chrX	22716447	22716458	Nkx2-5(var.2)	11.1091	+
chrX	22716455	22716466	ETV2	9.5082	+
chrX	22716467	22716481	SPIC	11.1972	-
chrX	22716470	22716485	FOXA1	14.0204	+
chrX	22716474	22716486	Foxa2	10.84	+
chrX	22716479	22716496	Rhox11	13.4211	-
chrX	22716496	22716511	Sox1	3.17241	-
chrX	22716534	22716552	GATA1::TAL1	10.8182	-
chrX	22716549	22716565	SOX4	3.9697	+
chrX	22716550	22716565	Sox11	-5.07143	+
chrX	22716550	22716565	SOX21	2.38776	+
chrX	22909693	22909704	HOXA10	10.4906	-
chrX	22909749	22909760	Foxq1	12.9286	+
chrX	22909775	22909790	FOXP1	11.5775	+
chrX	22909792	22909803	FOXH1	12.1346	+
chrX	22914280	22914295	FOXP1	11.6197	+
chrX	22914281	22914302	IRF1	11.7419	-
chrX	22914337	22914352	FOXP1	11.5775	-
chrX	22914387	22914394	SPIB	11.2333	-
chrX	23017991	23018004	ELF3	7.98276	+
chrX	23017991	23018003	ELF4	8.91803	+
chrX	23018015	23018031	RFX4	10.2727	+
chrX	23018015	23018031	RFX5	8.08621	-
chrX	23018016	23018030	Rfx1	12.6897	-
chrX	23018017	23018029	INSM1	10.0816	+
chrX	23018044	23018057	SMAD2::SMAD3::SMAD4	10.7049	+
chrX	23018052	23018064	EHF	15.8852	+
chrX	23018052	23018064	ELF1	14.7636	+
chrX	23018052	23018065	ELF3	16.0172	+
chrX	23018052	23018064	ELF4	13.1803	+
chrX	23018053	23018064	ELF5	13.7636	+
chrX	23018053	23018064	ETV2	11.541	+
chrX	23018053	23018064	SPDEF	13.4182	+
chrX	23018054	23018064	ELK3	11.1552	+
chrX	23018054	23018065	ELK4	11.3091	-
chrX	23018054	23018064	ETS1	11.3793	+
chrX	23018054	23018064	ETV3	10.7887	+
chrX	23018054	23018064	ETV4	11.2069	+
chrX	23018054	23018064	ETV6	10.9423	+
chrX	23018054	23018064	FEV	10.9231	+
chrX	23018054	23018064	FLI1	10.6383	+
chrX	23018061	23018069	Dlx2	10.68	-
chrX	23018062	23018070	Nobox	11.2391	+
chrX	23018069	23018088	CTCF	13.5738	-
chrX	23018069	23018080	YY2	12.9545	+
chrX	23018070	23018082	YY1	14.7885	-
chrX	23018082	23018098	Rarg	-0.755102	+
chrX	23018093	23018107	Stat4	12.2586	+
chrX	23018098	23018109	Foxo1	11.7586	-
chrX	23018104	23018118	Zfx	12.9697	-
chrX	23295437	23295448	RUNX1	11.5172	-
chrX	23295437	23295447	RUNX3	11.9231	+
chrX	23295446	23295457	RUNX1	12.8276	-
chrX	23295446	23295455	RUNX2	13.3654	+
chrX	23295446	23295456	RUNX3	13.3846	+
chrX	23295459	23295473	Arid5a	10.7381	-
chrX	23295464	23295480	SOX4	-3.31818	+
chrX	23295464	23295480	SOX8	-10.2879	+
chrX	23295465	23295480	Sox11	-8.32857	+
chrX	23295506	23295515	Hic1	12.7885	-
chrX	23295506	23295515	HIC2	10.7818	-
chrX	23295506	23295516	NFIA	13.0444	-
chrX	23295507	23295516	NFIX	10.766	-
chrX	23311224	23311239	Znf423	7.80899	+
chrX	23311271	23311286	Nfe2l2	8.93939	-
chrX	23311281	23311292	TFAP2A	10.9455	+
chrX	23311290	23311304	GLIS3	5.45455	-
chrX	23311300	23311310	Hand1::Tcf3	11.2697	+
chrX	23311311	23311322	Nkx2-5(var.2)	12.2	-
chrX	23311339	23311353	JUN(var.2)	12.9231	+
chrX	23320880	23320895	Sox11	-13.0714	-
chrX	23320880	23320895	SOX21	1.30612	-
chrX	23320880	23320896	SOX4	-10.8939	-
chrX	23320883	23320894	ESRRB	8.24138	-
chrX	23320911	23320928	Six3	11.3684	+
chrX	23320953	23320974	IRF1	12.8871	-
chrX	23320957	23320972	STAT1::STAT2	10.6364	-
chrX	23352134	23352152	KLF13	7.36207	-
chrX	23352136	23352153	SP4	5.85455	-
chrX	23352137	23352151	KLF14	13.069	-
chrX	23352140	23352150	TBX21	10.2182	+
chrX	23352141	23352149	MGA	11.4545	+
chrX	23352172	23352186	EGR1	16.3654	+
chrX	23352172	23352183	KLF16	13.2241	+
chrX	23352172	23352182	KLF5	14.8367	+
chrX	23352172	23352183	SP1	15.5769	+
chrX	23352172	23352187	SP2	15.1207	+
chrX	23352172	23352183	SP3	12.7561	+
chrX	23352175	23352185	ZNF740	11.1835	+
chrX	23352178	23352191	TFAP2A(var.3)	9.68852	-
chrX	23352179	23352193	PLAG1	7.30612	-
chrX	23352186	23352198	HES7	2.32759	+
chrX	23352227	23352244	Gmeb1	10.5	+
chrX	23448777	23448791	Rfx1	10.3621	+
chrX	23448819	23448831	POU3F1	10.7952	-
chrX	23448819	23448832	POU3F3	11.94	-
chrX	23448822	23448836	FOXF2	10.3556	+
chrX	23448823	23448837	POU4F1	12.5197	+
chrX	23448823	23448839	POU4F2	6.76364	+
chrX	23448823	23448839	POU4F3	10.3701	+
chrX	23448824	23448836	FOXC2	11.495	+
chrX	23448842	23448863	IRF1	13.3548	+
chrX	23448843	23448852	Nr2e1	14.629	-
chrX	23448844	23448859	STAT1::STAT2	9.59091	+
chrX	23448847	23448862	FOXP1	11.5775	-
chrX	23448860	23448870	HMBOX1	11.5	-
chrX	23470498	23470510	Hoxa11	12.871	-
chrX	23470499	23470510	HOXA10	11.8302	-
chrX	23470499	23470509	HOXC10	13.4182	-
chrX	23470499	23470510	HOXC11	12.2759	-
chrX	23470499	23470510	HOXC12	11.1636	-
chrX	23470499	23470509	HOXD11	12.9577	-
chrX	23470499	23470510	HOXD12	10.8197	-
chrX	23470499	23470509	HOXD13	12.2063	-
chrX	23470500	23470509	CDX1	12.1132	-
chrX	23470500	23470511	CDX2	13.5085	-
chrX	23470519	23470530	FOXB1	10.6346	+
chrX	23470532	23470543	HOXC13	10.129	+
chrX	23682331	23682346	LEF1	8.17742	+
chrX	23682349	23682359	Ascl2	10.5286	+
chrX	23682350	23682360	Myb	14.9672	+
chrX	23682355	23682369	GLIS3	3.39394	+
chrX	23682367	23682377	Myb	13.2131	-
chrX	23682367	23682379	TGIF2	7.79817	-
chrX	23682372	23682386	Rfx1	15.6379	-
chrX	23682416	23682427	Nkx2-5(var.2)	11.1636	-
chrX	23784862	23784875	Myod1	11.3878	-
chrX	23784863	23784877	Tcf21	9.5	+
chrX	23784864	23784877	ZBTB18	10.9286	-
chrX	23784865	23784875	Ascl2	10.8857	-
chrX	23784865	23784875	FIGLA	11.6897	-
chrX	23784865	23784875	MSC	11.9512	-
chrX	23784865	23784876	Myog	12.5306	+
chrX	23784865	23784875	NHLH1	10.2069	+
chrX	23784865	23784877	TAL1::TCF3	10.4719	-
chrX	23784865	23784876	Tcf12	12.6122	+
chrX	23784865	23784875	TFAP4	12.2727	-
chrX	23784913	23784924	ELK4	11.6364	-
chrX	23784913	23784923	ETV6	13.2308	+
chrX	23784914	23784925	Gabpa	10.4262	+
chrX	23799551	23799566	MAF::NFE2	9.4918	-
chrX	23799554	23799569	Bach1::Mafk	9.13158	-
chrX	23799555	23799570	Nfe2l2	16.0758	-
chrX	23799556	23799567	FOS	12.1702	-
chrX	23799556	23799567	FOSL1	16.7091	-
chrX	23799556	23799567	JUND	13.4468	-
chrX	23799557	23799568	FOSL2	16.7455	-
chrX	23799557	23799568	JUNB	16.5102	-
chrX	23799557	23799571	JUN(var.2)	13.3077	-
chrX	23799558	23799565	FOS::JUN	11.9703	-
chrX	23799573	23799584	CEBPA	12.1633	-
chrX	23799624	23799634	Myb	15.459	+
chrX	23799665	23799675	SMAD3	9.83636	-
chrX	23800111	23800126	JUND(var.2)	14.5957	+
chrX	23800113	23800127	ATF7	11.9857	+
chrX	23800113	23800127	BATF3	11.7273	+
chrX	23800114	23800126	Creb5	13.9636	+
chrX	23800114	23800126	JDP2(var.2)	13.102	+
chrX	23800114	23800129	JUND(var.2)	17.3617	-
chrX	23800115	23800128	JUN	18.2041	-
chrX	23800158	23800167	Nr2e1	11.0323	+
chrX	23800162	23800176	Stat4	11.8276	+
chrX	23800183	23800194	BATF::JUN	11.3654	+
chrX	23801040	23801055	ZIC4	9.83636	-
chrX	23801041	23801055	ZIC1	6.82979	-
chrX	23801050	23801062	E2F8	4.41463	+
chrX	23801072	23801091	CTCF	21.541	+
chrX	23801105	23801124	PAX5	11.3387	-
chrX	23801107	23801121	ZIC1	7.25532	+
chrX	23801107	23801122	ZIC3	9.2	+
chrX	23801107	23801122	ZIC4	11.6545	+
chrX	23801113	23801127	EGR1	12.6154	+
chrX	23801116	23801125	THAP1	9.96053	+
chrX	23801125	23801135	Sox3	13.1034	+
chrX	23801125	23801135	Sox6	11.0714	+
chrX	23801152	23801163	ELK4	12.2727	-
chrX	23801153	23801164	Gabpa	12.8852	+
chrX	23801196	23801210	Zfx	18.803	+
chrX	23801201	23801219	NFYA	8.92683	+
chrX	23801207	23801222	NFYB	12.3654	-
chrX	23801223	23801231	TBX15	10.7115	-
chrX	23801233	23801245	TFAP2A(var.2)	11.5091	-
chrX	23801233	23801245	TFAP2B	11.0545	+
chrX	23801233	23801245	TFAP2C	10.9796	+
chrX	23801234	23801249	SP2	16.569	-
chrX	23801234	23801245	TFAP2A	13.3273	-
chrX	23801234	23801245	TFAP2B(var.2)	12.6909	+
chrX	23801234	23801245	TFAP2C(var.2)	12.75	+
chrX	23801235	23801252	SP4	4.25455	-
chrX	23801296	23801312	GLIS1	-10.9615	-
chrX	23801315	23801329	FOXF2	10.4222	-
chrX	23806951	23806964	Lhx3	11.1188	+
chrX	23806951	23806962	PHOX2A	13.18	-
chrX	23806951	23806962	Phox2b	13.1702	-
chrX	23806951	23806962	PROP1	14	-
chrX	23806983	23806993	Sox3	12.3793	+
chrX	23806983	23806993	Sox6	12.1143	+
chrX	23806988	23807001	JUN	10.4286	-
chrX	23806996	23807010	Stat4	11.6034	-
chrX	23806998	23807009	Stat5a::Stat5b	11.9388	+
chrX	23806999	23807010	STAT1	11.0727	-
chrX	23807000	23807011	Stat5a::Stat5b	12.9592	-
chrX	23807012	23807025	TFAP2B(var.3)	10.8197	-
chrX	23807012	23807025	TFAP2C(var.3)	8.74138	-
chrX	23817742	23817755	SMAD2::SMAD3::SMAD4	11.0492	-
chrX	23817747	23817760	Myod1	12.7755	-
chrX	23817749	23817759	Myb	10.9508	-
chrX	23817750	23817760	Ascl2	11.7143	-
chrX	23817750	23817764	GLIS2	7.21311	-
chrX	23817750	23817761	Myog	15.2449	+
chrX	23817750	23817760	NHLH1	12.8103	-
chrX	23817750	23817761	Tcf12	14.4286	+
chrX	23817753	23817767	E2F7	-2.68852	-
chrX	23817769	23817782	HSF1	7.5082	-
chrX	23817769	23817782	HSF2	10.9636	-
chrX	23817770	23817784	Bcl6	12.0645	-
chrX	23817772	23817783	STAT3	12.7755	-
chrX	23817773	23817784	STAT1	10.1636	+
chrX	23817773	23817784	STAT3	10.6327	+
chrX	23817795	23817806	NFIL3	12.4343	-
chrX	23817796	23817809	ATF4	10.2295	-
chrX	23817797	23817810	JUN	10.7755	-
chrX	23817806	23817821	MAFK	10.4	-
chrX	23817812	23817825	DUXA	11.3387	-
chrX	23817814	23817824	Crem	11.4098	+
chrX	23821742	23821763	IRF1	11.0484	+
chrX	23821747	23821762	FOXP1	11.5775	-
chrX	23821757	23821772	FOXP1	11.3099	-
chrX	23829564	23829578	E2F7	-6.16393	-
chrX	23829573	23829588	MEF2C	11.8305	+
chrX	23829584	23829598	JUN(var.2)	10.5577	+
chrX	23829588	23829599	FOS	11.8085	+
chrX	23829588	23829599	JUND	9.14894	+
chrX	23829590	23829601	BATF::JUN	11.7885	-
chrX	23829592	23829606	POU4F1	10.2598	+
chrX	23829615	23829632	RARA::RXRA	10.0612	+
chrX	23829615	23829632	RARA(var.2)	4.01639	+
chrX	23829615	23829632	Rarb(var.2)	-4.0303	+
chrX	23829621	23829629	Sox2	12.8852	-
chrX	23829621	23829635	SPI1	1.65455	+
chrX	23829621	23829635	SPIC	13.4789	+
chrX	23925827	23925839	HINFP	10.697	-
chrX	23925843	23925860	ESR1	10.5606	+
chrX	23925844	23925859	ESR2	17.2885	+
chrX	23925846	23925860	Zfx	14.0455	+
chrX	23925858	23925875	SP4	19.5455	+
chrX	23925859	23925877	KLF13	16.9138	+
chrX	23925860	23925871	Klf1	16.5455	+
chrX	23925860	23925875	Klf12	20.1475	+
chrX	23925860	23925874	KLF14	20.6034	+
chrX	23925861	23925872	KLF16	17.569	+
chrX	23925861	23925871	Klf4	16.3163	-
chrX	23925861	23925871	KLF5	14.4694	+
chrX	23925861	23925872	SP3	16.935	+
chrX	23925861	23925873	SP8	18.9737	+
chrX	23925916	23925925	RUNX2	13.4038	+
chrX	23925916	23925926	RUNX3	12.7115	+
chrX	23925934	23925944	GCM2	13.1148	+
chrX	23926027	23926038	NRF1	11.0545	-
chrX	23926034	23926046	INSM1	9.67347	+
chrX	23926050	23926065	NR2C2	8.6	-
chrX	23926050	23926067	SP4	12.1818	+
chrX	23926052	23926063	Klf1	12.7879	+
chrX	23926052	23926067	Klf12	11.459	+
chrX	23926052	23926066	KLF14	9.55172	+
chrX	23926053	23926063	Klf4	14.5306	-
chrX	23926053	23926063	KLF5	13.5918	+
chrX	23926053	23926064	SP3	12.4065	+
chrX	23926057	23926071	Bcl6	10.5645	-
chrX	23926057	23926076	CTCF	11.9016	+
chrX	23926067	23926084	SP4	10.8909	+
chrX	23926069	23926083	KLF14	10.5345	+
chrX	23926070	23926084	EGR1	13.2885	+
chrX	23926070	23926080	KLF5	13.8163	+
chrX	23926070	23926081	SP1	15.7308	+
chrX	23926070	23926085	SP2	16.9655	+
chrX	23926071	23926086	EGR3	8.41379	+
chrX	23926071	23926087	EGR4	10.6727	+
chrX	23926075	23926086	NRF1	13.6	+
chrX	23926080	23926091	NRF1	13.4727	-
chrX	23971450	23971467	BCL6B	-15.2714	+
chrX	23971452	23971463	Stat5a::Stat5b	13.9388	+
chrX	23971453	23971464	STAT1	14.1636	+
chrX	23971453	23971464	STAT3	10.9388	-
chrX	23971453	23971467	Stat4	13.8276	+
chrX	23971454	23971465	Stat5a::Stat5b	12.6531	-
chrX	23971461	23971472	RUNX1	12.4655	-
chrX	23971472	23971482	Myb	10.7869	+
chrX	23971493	23971503	HOXA13	10.9583	-
chrX	23971495	23971510	NFYB	9.78846	-
chrX	23971507	23971525	EWSR1-FLI1	7.34211	-
chrX	23971518	23971528	ETV6	11.1731	-
chrX	23971530	23971544	SPI1	14.7636	-
chrX	23971530	23971544	SPIC	14.7887	-
chrX	23971533	23971543	MZF1(var.2)	10.9091	-
chrX	23971548	23971569	IRF1	9.83871	+
chrX	23971548	23971557	RUNX2	11.4231	-
chrX	23971552	23971566	IRF7	8.04839	-
chrX	23971552	23971567	IRF9	1.94545	-
chrX	23971557	23971577	RREB1	11.3303	-
chrX	24045284	24045298	Pax6	11.7	+
chrX	24045354	24045362	Sox2	12.6066	+
chrX	24072804	24072824	RREB1	15.156	-
chrX	24072824	24072833	THAP1	11.4474	+
chrX	24072825	24072842	RARA(var.2)	2.62295	-
chrX	24072825	24072842	Rarb(var.2)	0.318182	-
chrX	24072894	24072904	NFAT5	12.5484	+
chrX	24072894	24072904	NFATC1	10.5691	+
chrX	24072894	24072904	NFATC3	11.0505	+
chrX	24072895	24072902	NFATC2	12.2022	+
chrX	24072897	24072908	Nkx2-5(var.2)	10.9818	+
chrX	24167232	24167244	HINFP	10.2576	-
chrX	24167236	24167251	ZIC3	8.84286	-
chrX	24167236	24167251	ZIC4	11.8909	-
chrX	24167237	24167251	ZIC1	7.48936	-
chrX	24167240	24167252	ZBTB7B	12.5345	-
chrX	24167240	24167252	ZBTB7C	13.3387	-
chrX	24167281	24167296	FOXP1	12.1972	+
chrX	24167284	24167295	FOXP2	11.4091	+
chrX	24167300	24167309	THAP1	11	-
chrX	24167336	24167357	REST	4.78571	+
chrX	24167348	24167369	REST	7.82653	+
chrX	24167352	24167367	ZBTB33	12.697	-
chrX	24167356	24167367	E2F4	12.2931	+
chrX	24167714	24167735	REST	9.94898	-
chrX	24167728	24167742	CREB3	15.2714	-
chrX	24167728	24167742	CREB3L1	10.5606	-
chrX	24167729	24167737	Atf3	12.3443	+
chrX	24167729	24167743	XBP1	11.6154	-
chrX	24167730	24167738	Atf1	11.4754	+
chrX	24167730	24167740	BHLHE41	7.36538	+
chrX	24167730	24167740	MLX	9.55714	+
chrX	24167730	24167740	SREBF1	12.5732	-
chrX	24167730	24167740	SREBF2	12.1124	+
chrX	24167730	24167740	SREBF2(var.2)	8.90909	+
chrX	24167735	24167743	Atf1	11.4754	+
chrX	24167737	24167749	Mafb	12.2247	+
chrX	24167737	24167748	NRL	11.6923	+
chrX	24167751	24167763	HES5	4.12069	-
chrX	24167751	24167763	HES7	9.17241	+
chrX	24167795	24167812	SP4	6	+
chrX	24167798	24167809	SP1	16.1154	+
chrX	24167798	24167813	SP2	17.3793	+
chrX	24167800	24167818	EWSR1-FLI1	1.01316	-
chrX	24167803	24167814	E2F6	14.7414	-
chrX	24167803	24167821	EWSR1-FLI1	-9.93421	-
chrX	24167807	24167818	E2F6	11.1207	-
chrX	24167813	24167829	EGR4	11.8909	+
chrX	24483319	24483334	ZIC3	7.71429	+
chrX	24483325	24483336	E2F4	12.5345	-
chrX	24483325	24483340	ZBTB33	10.5758	+
chrX	24483327	24483337	Tcfl5	10.1613	-
chrX	24483339	24483347	ARNT::HIF1A	12.0395	+
chrX	24483354	24483365	Klf1	10.4848	+
chrX	24483358	24483377	PAX5	13.4194	+
chrX	24483383	24483398	ZIC4	14.5273	-
chrX	24483384	24483395	TFAP2A	13.1636	-
chrX	24483384	24483395	TFAP2B(var.2)	12.8545	-
chrX	24483384	24483395	TFAP2C(var.2)	12.3462	-
chrX	24483384	24483398	ZIC1	10.9574	-
chrX	24483402	24483417	Nr5a2	10.4655	-
chrX	24483412	24483422	Ascl2	12.5857	+
chrX	24483436	24483447	NRF1	9.27273	-
chrX	24563291	24563306	SCRT1	7.03279	+
chrX	24563335	24563348	SMAD2::SMAD3::SMAD4	11.0656	+
chrX	24563338	24563349	TBX2	12.6182	-
chrX	24563340	24563348	TBX1	11.102	-
chrX	24563340	24563348	TBX15	10.9038	-
chrX	24563340	24563348	TBX4	11.9592	-
chrX	24563340	24563348	TBX5	11.5345	-
chrX	24563353	24563368	SCRT1	13.7705	+
chrX	24563353	24563366	SCRT2	12.0492	+
chrX	24690873	24690884	Gata4	12.2759	-
chrX	24690874	24690885	Gata1	11.2857	-
chrX	24690876	24690884	GATA3	12.6364	+
chrX	24690901	24690914	ZBTB18	9.35714	+
chrX	24690904	24690917	SCRT2	9.2623	-
chrX	24690920	24690930	Gfi1	11.061	-
chrX	24690958	24690976	TP63	-1.91379	-
chrX	24690974	24690987	TFAP2A(var.3)	13.5738	+
chrX	24690974	24690987	TFAP2B(var.3)	12.7049	+
chrX	24690974	24690987	TFAP2C(var.3)	12.8103	+
chrX	24690996	24691012	SOX4	-9.75758	+
chrX	24711946	24711960	CREB3	8.82857	+
chrX	24711957	24711965	NR4A2	11.4141	-
chrX	24711958	24711969	Gabpa	10.4918	-
chrX	24711959	24711970	ELK4	11.6364	+
chrX	24711960	24711970	ELK1	9.76596	-
chrX	24711966	24711978	EHF	9.68852	+
chrX	24711966	24711978	ELF1	9.67273	+
chrX	24711968	24711978	ELK1	14.8298	+
chrX	24711968	24711978	ELK3	13.8621	+
chrX	24711968	24711979	ELK4	15.1636	-
chrX	24711968	24711978	ERF	13.2143	+
chrX	24711968	24711978	ERG	13.3091	+
chrX	24711968	24711978	ETS1	13.069	+
chrX	24711968	24711978	ETV1	12.9273	+
chrX	24711968	24711978	ETV3	13.3803	+
chrX	24711968	24711978	ETV4	12.8793	+
chrX	24711968	24711978	ETV5	12.7818	+
chrX	24711968	24711978	ETV6	11.5577	+
chrX	24711968	24711978	FEV	13.4038	+
chrX	24711968	24711978	FLI1	12.9362	+
chrX	24711969	24711980	Gabpa	14.541	+
chrX	24711989	24712007	NFYA	12.5488	+
chrX	24711993	24712003	Gfi1	10.8902	-
chrX	24711994	24712004	EN2	10.9322	-
chrX	24711995	24712003	Dux	12.1475	-
chrX	24711995	24712008	DUXA	10.8548	-
chrX	24711995	24712010	NFYB	12.1346	-
chrX	24711996	24712007	DUX4	11.9787	-
chrX	24712007	24712020	SMAD2::SMAD3::SMAD4	10.9508	+
chrX	24712012	24712024	PKNOX2	5.14754	-
chrX	24712012	24712024	TGIF2	8.24771	-
chrX	24712022	24712038	EGR4	10.2909	+
chrX	24712026	24712037	NRF1	10.6909	+
chrX	24712040	24712058	NFYA	8.7439	+
chrX	25034060	25034078	TP63	5.94828	+
chrX	25034070	25034085	Sox11	-13.8571	+
chrX	25034070	25034085	SOX21	2.36735	+
chrX	25034075	25034089	MTF1	5.20732	-
chrX	25034104	25034117	SMAD2::SMAD3::SMAD4	12.7705	+
chrX	25034116	25034126	CLOCK	11.2576	-
chrX	25034116	25034126	MAX	12.6538	+
chrX	25034116	25034127	MAX::MYC	13.0714	-
chrX	25034116	25034126	MLX	9.55714	-
chrX	25034116	25034126	MLXIPL	11.1667	-
chrX	25034116	25034126	MNT	13.1818	+
chrX	25034116	25034124	Mycn	12.7377	+
chrX	25034116	25034126	Npas2	12.7377	-
chrX	25034117	25034125	ARNT::HIF1A	11.4079	+
chrX	25034117	25034125	Id2	13.7541	-
chrX	25034117	25034125	Mlxip	13.377	-
chrX	25034117	25034127	Myc	14.0182	+
chrX	25034118	25034126	Mycn	12.3607	-
chrX	25034123	25034134	Nkx2-5(var.2)	11.2	-
chrX	25034132	25034150	NFYA	17.0976	+
chrX	25034136	25034146	Gfi1	11.4024	-
chrX	25034138	25034146	Dux	12.1475	-
chrX	25034138	25034153	NFYB	15.4038	-
chrX	25034155	25034169	Zfx	14.4697	-
chrX	25034161	25034176	Bach1::Mafk	6.35526	-
chrX	25608043	25608058	SCRT1	6.32787	+
chrX	25608049	25608058	ZEB1	14.8182	-
chrX	25608065	25608074	Hic1	11.7885	+
chrX	25608065	25608079	Tcf21	8.77632	-
chrX	25608065	25608078	ZBTB18	12.8429	+
chrX	25608066	25608077	Myog	12.3878	-
chrX	25608066	25608077	Tcf12	12.3061	-
chrX	25608067	25608077	MSC	10.3049	+
chrX	25608067	25608080	Myod1	12.6531	+
chrX	25608067	25608077	TFAP4	10.1455	-
chrX	25608068	25608081	SCRT2	6.88525	-
chrX	25608083	25608103	RREB1	8.48624	-
chrX	25608086	25608102	EGR4	12.5091	-
chrX	25608087	25608102	EGR3	7.81034	-
chrX	25608087	25608107	RREB1	18.578	-
chrX	25608090	25608106	EGR4	12.8	-
chrX	25608091	25608106	EGR3	9.56897	-
chrX	25608091	25608111	RREB1	13.6514	-
chrX	25608091	25608103	SP8	10.9868	-
chrX	25608092	25608103	KLF16	11.8448	-
chrX	25608092	25608103	SP3	11.7154	-
chrX	25608092	25608102	ZNF740	10.0734	-
chrX	25608093	25608110	SP4	3.21818	-
chrX	25608094	25608108	KLF14	8.63793	-
chrX	25608095	25608107	SP8	11.6447	-
chrX	25608096	25608107	KLF16	11.8793	-
chrX	25608096	25608107	SP3	11.0081	-
chrX	25608096	25608106	ZNF740	10.0734	-
chrX	25608097	25608108	Klf1	12.8182	-
chrX	25608097	25608107	Klf4	10.6633	+
chrX	25608109	25608126	BCL6B	-15.5286	-
chrX	25608112	25608126	Bcl6	13.6129	+
chrX	25608127	25608142	Pparg::Rxra	10.7117	+
chrX	25664684	25664694	HOXA13	11.0139	-
chrX	25664684	25664694	HOXB13	12.3091	-
chrX	25664684	25664694	HOXD13	12.2222	-
chrX	25664684	25664694	Hoxd9	11.2222	-
chrX	25664685	25664695	ALX3	11.2475	-
chrX	25664685	25664695	GSX2	10.1132	-
chrX	25664685	25664695	LBX2	10.1864	-
chrX	25664685	25664695	MIXL1	10.0833	-
chrX	25664685	25664695	MNX1	10.7015	-
chrX	25664686	25664694	BSX	10.5094	-
chrX	25664686	25664694	Dlx3	9.97945	-
chrX	25664686	25664694	Dlx4	10.0885	-
chrX	25664686	25664694	DLX6	10.4407	-
chrX	25664686	25664694	ISX	11.6441	-
chrX	25664686	25664694	LBX1	11.2381	+
chrX	25664686	25664694	LHX9	10.5424	-
chrX	25664686	25664694	MSX1	11.2143	-
chrX	25664686	25664694	MSX2	12.2545	-
chrX	25664686	25664694	Msx3	11.6604	-
chrX	25664686	25664693	Nkx2-5	9.9802	+
chrX	25664686	25664694	NKX6-2	9.92	-
chrX	25664686	25664694	PRRX1	10.84	-
chrX	25664686	25664694	Prrx2	10.2478	-
chrX	25664686	25664694	RAX2	10.4425	-
chrX	25664686	25664694	SHOX	10.4851	+
chrX	25664686	25664694	Shox2	11.26	-
chrX	25664686	25664694	UNCX	10.2124	-
chrX	25664706	25664722	SOX8	-13.5303	+
chrX	25664754	25664769	FOXP1	11.4085	-
chrX	25664758	25664766	GATA3	12.6727	-
chrX	26156407	26156424	RARA::RXRA	9.4898	-
chrX	26156410	26156427	SP4	3.25455	+
chrX	26156411	26156421	MZF1(var.2)	10.7273	-
chrX	26156413	26156424	KLF16	15.9483	+
chrX	26156413	26156423	Klf4	13.102	-
chrX	26156413	26156423	KLF5	16.102	+
chrX	26156413	26156424	SP1	18.1154	+
chrX	26156413	26156428	SP2	15.1379	+
chrX	26156413	26156424	SP3	13.7561	+
chrX	26156452	26156464	Tcf7	8.40323	+
chrX	26156457	26156475	KLF13	18.5862	-
chrX	26156459	26156470	EGR2	9.2931	-
chrX	26156459	26156474	Klf12	21	-
chrX	26156459	26156476	SP4	21.4545	-
chrX	26156460	26156474	KLF14	21.9655	-
chrX	26156461	26156473	SP8	18.9737	-
chrX	26156462	26156478	EGR4	11.0909	-
chrX	26156462	26156473	KLF16	17.569	-
chrX	26156462	26156473	SP3	16.935	-
chrX	26156463	26156478	EGR3	6.82759	-
chrX	26156463	26156474	Klf1	16.5455	-
chrX	26156463	26156473	Klf4	16.3163	+
chrX	26156463	26156473	KLF5	14.4694	-
chrX	26156465	26156476	EGR2	10.6034	-
chrX	26156465	26156483	TP53	15.7551	+
chrX	26156465	26156483	TP63	5.15517	-
chrX	26156465	26156483	TP73	18.1154	-
chrX	26156484	26156497	NR2F1	12.1429	-
chrX	26156488	26156503	Pparg::Rxra	10.7207	-
chrX	26156496	26156510	CREB3	11.6143	+
chrX	26156496	26156510	CREB3L1	11.8333	+
chrX	26210454	26210470	ZNF143	2.15517	+
chrX	26210461	26210480	CTCF	8.88525	+
chrX	26210461	26210476	Znf423	7.4382	+
chrX	26210464	26210479	ZIC3	8.9	-
chrX	26210465	26210483	KLF13	8.01724	-
chrX	26210467	26210477	MZF1(var.2)	10.8283	+
chrX	26210468	26210482	KLF14	10.069	-
chrX	26210473	26210484	Spz1	11.2455	+
chrX	26210508	26210523	ZIC3	7.65714	-
chrX	26210508	26210523	ZIC4	9.83636	-
chrX	26210512	26210522	FIGLA	11.7069	-
chrX	26210512	26210522	ID4	10.4754	-
chrX	26210512	26210530	KLF13	15.2069	-
chrX	26210512	26210522	TCF3	11.6538	-
chrX	26210512	26210522	TCF4	12.5306	-
chrX	26210514	26210529	Klf12	20.0492	-
chrX	26210514	26210531	SP4	18.8364	-
chrX	26210514	26210526	ZBTB7A	11.7714	-
chrX	26210514	26210523	ZEB1	12.8364	-
chrX	26210515	26210529	KLF14	21.4483	-
chrX	26210516	26210528	SP8	18.6053	-
chrX	26210517	26210533	EGR4	11.7636	-
chrX	26210517	26210528	KLF16	17.569	-
chrX	26210517	26210528	SP3	16.935	-
chrX	26210518	26210533	EGR3	7.2931	-
chrX	26210518	26210529	Klf1	16.5455	-
chrX	26210518	26210528	Klf4	16.3163	+
chrX	26210518	26210528	KLF5	14.4694	-
chrX	26210520	26210531	EGR2	10.6034	-
chrX	26210524	26210536	EHF	11.6721	+
chrX	26210524	26210536	ELF1	11.4364	+
chrX	26210524	26210537	ELF3	9.72414	+
chrX	26210524	26210536	ELF4	10.377	+
chrX	26210525	26210536	ELF5	11.7091	+
chrX	26210525	26210536	ETV2	9.95082	+
chrX	26210526	26210536	ELK1	16.2128	+
chrX	26210526	26210536	ELK3	14.8966	+
chrX	26210526	26210537	ELK4	17.6182	-
chrX	26210526	26210536	ERF	14.9286	+
chrX	26210526	26210536	ERG	13.9091	+
chrX	26210526	26210536	ETS1	14.5	+
chrX	26210526	26210536	ETV1	13.9455	+
chrX	26210526	26210536	ETV3	14.6479	+
chrX	26210526	26210536	ETV4	13.7414	+
chrX	26210526	26210536	ETV5	13.4182	+
chrX	26210526	26210536	ETV6	14.7885	+
chrX	26210526	26210536	FEV	14.1346	+
chrX	26210526	26210536	FLI1	14.1915	+
chrX	26210527	26210538	Gabpa	16.7213	+
chrX	26210533	26210553	PPARG	8.44444	+
chrX	26210537	26210544	SPIB	11.2333	-
chrX	26210543	26210552	Nr2e1	11.3065	-
chrX	26234129	26234144	JUND(var.2)	11.383	+
chrX	26234130	26234143	JUN	13.5918	+
chrX	26234131	26234144	ATF4	9.32787	+
chrX	26234131	26234145	ATF7	8.94286	+
chrX	26234131	26234145	BATF3	0.893939	-
chrX	26234132	26234144	Creb5	10.7818	+
chrX	26234132	26234144	JDP2(var.2)	10.6122	+
chrX	26234140	26234152	EHF	12.0492	+
chrX	26234140	26234153	ELF3	13.0517	+
chrX	26234141	26234152	ELF5	13.0545	+
chrX	26234141	26234159	EWSR1-FLI1	-6.68421	+
chrX	26234145	26234163	EWSR1-FLI1	-0.263158	+
chrX	26234174	26234187	NR2F1	12.0408	+
chrX	26234176	26234184	NR4A2	11.4545	+
chrX	26234179	26234190	NRL	11.3077	-
chrX	26234240	26234252	ZBTB7A	11.9286	+
chrX	26234250	26234265	Sox1	2.72414	+
chrX	26656211	26656226	Nfe2l2	12.2424	+
chrX	26656211	26656224	SMAD2::SMAD3::SMAD4	12.7869	-
chrX	26656212	26656227	Bach1::Mafk	6.28947	+
chrX	26656250	26656260	HOXC10	12.2727	-
chrX	26656250	26656260	HOXD11	12.338	-
chrX	26656250	26656261	HOXD12	10.6393	-
chrX	26656251	26656266	JUND(var.2)	11.1702	+
chrX	26656252	26656265	JUN	12.2653	+
chrX	26656253	26656267	BATF3	-0.318182	-
chrX	26656254	26656266	Creb5	8.16364	-
chrX	26656254	26656266	JDP2(var.2)	7.20408	-
chrX	26656268	26656282	TCF7L2	10.8182	-
chrX	26656300	26656315	MEF2C	10.7627	-
chrX	26656306	26656316	NFIA	12.0889	-
chrX	26656307	26656316	NFIX	10.1915	-
chrX	27121376	27121391	IRF9	-0.709091	+
chrX	27121393	27121407	GLIS3	7.16667	+
chrX	27121423	27121430	SPIB	11.2333	-
chrX	27121448	27121459	Foxo1	13.0345	+
chrX	27121463	27121475	TAL1::TCF3	10.4944	+
chrX	27121464	27121474	Myc	13.3273	-
chrX	27121464	27121475	USF2	10.3878	-
chrX	27121465	27121476	MAX::MYC	10.6633	-
chrX	27121465	27121473	Mycn	11.2787	+
chrX	27121465	27121475	Twist2	12.8525	+
chrX	27121471	27121482	ETV2	13.3607	-
chrX	27121475	27121486	Foxo1	13.5172	+
chrX	27121484	27121498	EGR1	10.7308	+
chrX	27194535	27194545	HOXA13	10.9444	-
chrX	27194580	27194590	Neurog1	10.7033	-
chrX	27194591	27194601	TEAD1	11.7258	+
chrX	27194591	27194601	TEAD4	11.0968	+
chrX	27194592	27194600	TEAD3	12.9796	+
chrX	27194607	27194624	Arx	11.3214	+
chrX	27194607	27194623	Hoxb5	11.4935	-
chrX	27194608	27194625	Alx1	11.5844	+
chrX	27194610	27194618	HOXA5	10.82	+
chrX	27194611	27194621	EMX1	10.9735	+
chrX	27194611	27194621	EMX2	11.5532	-
chrX	27194611	27194621	GBX1	11.5821	+
chrX	27194611	27194621	GBX2	11.0213	-
chrX	27194611	27194621	GSX1	9.44444	+
chrX	27194611	27194621	HOXB2	9.71698	-
chrX	27194611	27194621	HOXB3	10.08	-
chrX	27194611	27194621	LHX2	11.3333	+
chrX	27194611	27194621	LHX6	11.9636	-
chrX	27194611	27194621	MEOX1	11.1091	+
chrX	27194611	27194621	POU6F1	12.3401	-
chrX	27194612	27194620	DLX6	10.4407	+
chrX	27194612	27194620	EN1	10.8983	-
chrX	27194612	27194620	LBX1	11.2222	-
chrX	27194612	27194620	Lhx8	10.4727	+
chrX	27194612	27194620	PDX1	11.3396	-
chrX	27194612	27194620	VAX1	10.8299	+
chrX	27194612	27194620	VAX2	11.1102	+
chrX	27194612	27194620	VSX1	11.2441	+
chrX	27194612	27194620	VSX2	11.7244	+
chrX	27194627	27194637	NOTO	10.76	-
chrX	27417074	27417084	MZF1(var.2)	11.0606	-
chrX	27417079	27417089	Barhl1	9.41509	+
chrX	27417080	27417088	BARX1	11	-
chrX	27417080	27417088	Dlx2	10.7	-
chrX	27417080	27417088	EN1	10.9322	-
chrX	27417080	27417088	MSX1	10.8929	-
chrX	27417080	27417088	MSX2	11.0909	-
chrX	27417080	27417088	Msx3	11.5094	-
chrX	27417080	27417088	PDX1	10.717	-
chrX	27417093	27417105	EHF	11.918	+
chrX	27417093	27417105	ELF1	10.1818	+
chrX	27417093	27417106	ELF3	9.96552	+
chrX	27417093	27417105	ELF4	10.5574	+
chrX	27417094	27417105	ELF5	12.3455	+
chrX	27417095	27417105	ELK1	14.9149	+
chrX	27417095	27417105	ELK3	14.2069	+
chrX	27417095	27417106	ELK4	14.3273	-
chrX	27417095	27417105	ERF	12.5857	+
chrX	27417095	27417105	ERG	12.5636	+
chrX	27417095	27417105	ETS1	12.7586	+
chrX	27417095	27417105	ETV1	12.9818	+
chrX	27417095	27417105	ETV3	12.3944	+
chrX	27417095	27417105	ETV4	12.9655	+
chrX	27417095	27417105	ETV5	12.6364	+
chrX	27417095	27417105	ETV6	12.9423	+
chrX	27417095	27417105	FEV	13.2692	+
chrX	27417095	27417105	FLI1	12.4255	+
chrX	27417096	27417107	Gabpa	13.1148	+
chrX	27417130	27417140	NFATC1	10.6423	-
chrX	27417130	27417140	NFATC3	11.0606	-
chrX	27417145	27417155	Hand1::Tcf3	11.9438	+
chrX	27417148	27417158	TEAD4	11.5323	-
chrX	27417149	27417157	TEAD3	12.9796	-
chrX	27417153	27417163	Hand1::Tcf3	12.0225	-
chrX	27417186	27417205	CTCF	19.8525	-
chrX	27608450	27608460	Sox3	11.3276	+
chrX	27608490	27608500	Esrrg	10.5306	+
chrX	27608503	27608515	PROX1	18.5636	-
chrX	27608529	27608536	SPIB	11.2333	+
chrX	27826019	27826032	TFAP2A(var.3)	13.3279	+
chrX	27826019	27826032	TFAP2B(var.3)	14.7213	+
chrX	27826019	27826032	TFAP2C(var.3)	13.3793	+
chrX	27826042	27826054	ELF1	8.05455	+
chrX	27826043	27826054	SPDEF	12.5273	+
chrX	27826044	27826059	CENPB	14.8269	+
chrX	27826044	27826054	ETV3	11.2958	+
chrX	27826044	27826054	ETV5	11	+
chrX	27826057	27826068	Gabpa	11.7049	-
chrX	27826058	27826071	ELF3	9.7931	-
chrX	27826058	27826069	ELK4	12.2364	+
chrX	27826059	27826071	EHF	12.5574	-
chrX	27826059	27826071	ELF1	12.6545	-
chrX	27826059	27826071	ELF4	13.5574	-
chrX	27826059	27826070	ELF5	13.5091	-
chrX	27826059	27826069	ELK1	12.8085	-
chrX	27826059	27826069	ELK3	12.931	-
chrX	27826059	27826069	ERF	12.6	-
chrX	27826059	27826069	ERG	12.5273	-
chrX	27826059	27826069	ETS1	13.1207	-
chrX	27826059	27826069	ETV1	12.7455	-
chrX	27826059	27826070	ETV2	13.1803	-
chrX	27826059	27826069	ETV3	12.9296	-
chrX	27826059	27826069	ETV4	12.569	-
chrX	27826059	27826069	ETV5	12.6727	-
chrX	27826059	27826069	ETV6	16.3654	-
chrX	27826059	27826069	FEV	12.75	-
chrX	27826059	27826069	FLI1	12.4255	-
chrX	27826059	27826073	SPI1	11.6545	-
chrX	27826059	27826073	SPIC	12.3099	-
chrX	27826073	27826089	EGR4	9.70909	-
chrX	27826075	27826089	GLIS2	10.1148	-
chrX	27826075	27826089	GLIS3	7.90909	-
chrX	27826076	27826087	EGR2	9.05172	-
chrX	27826082	27826096	Zfx	13	+
chrX	27826118	27826129	NRL	11.2115	-
chrX	27826137	27826151	Zfx	15.5303	-
chrX	27999577	27999595	NFYA	13.1463	+
chrX	27999583	27999598	NFYB	15.0962	-
chrX	27999587	27999606	CTCF	12	+
chrX	27999607	27999617	GSC	11.1698	+
chrX	27999607	27999617	GSC2	10.2542	+
chrX	27999616	27999628	Mafb	10.7865	+
chrX	27999620	27999634	ATF7	8.8	-
chrX	27999620	27999634	BATF3	11.7121	+
chrX	27999621	27999633	Creb5	10.8182	-
chrX	27999621	27999631	Crem	11.8689	+
chrX	27999621	27999633	JDP2(var.2)	11.2653	-
chrX	27999623	27999631	CREB1	13.5495	-
chrX	28605528	28605543	ZIC3	12.0714	-
chrX	28605528	28605543	ZIC4	12.6545	-
chrX	28605529	28605543	ZIC1	12.1064	-
chrX	28605571	28605581	REL	14.1111	-
chrX	28605571	28605581	RELA	13.6735	-
chrX	28605589	28605606	ZNF410	-3.10909	-
chrX	28605603	28605614	CEBPA	11.7143	-
chrX	30233601	30233616	ZIC4	11.2545	-
chrX	30233602	30233616	ZIC1	7.80851	-
chrX	30233612	30233623	SPDEF	13.4909	+
chrX	30233613	30233623	ELK1	11.8085	+
chrX	30233613	30233623	ELK3	12.2241	+
chrX	30233613	30233623	ERF	12.1571	+
chrX	30233613	30233623	ERG	12.0364	+
chrX	30233613	30233623	ETS1	12.931	+
chrX	30233613	30233623	ETV1	12.6364	+
chrX	30233613	30233623	ETV3	13.0563	+
chrX	30233613	30233623	ETV4	12.5862	+
chrX	30233613	30233623	ETV5	12.9273	+
chrX	30233613	30233623	FEV	12.4038	+
chrX	30233613	30233623	FLI1	11.3617	+
chrX	30233615	30233629	JUN(var.2)	14.4231	+
chrX	30233618	30233629	FOSL2	11.2909	+
chrX	30233618	30233629	JUNB	12.7143	+
chrX	30233619	30233630	FOS	15.3617	+
chrX	30233619	30233630	FOSL1	14.7091	+
chrX	30233619	30233630	JUND	16.0213	+
chrX	30233619	30233630	NFE2	11.3061	-
chrX	30233620	30233631	FOSL2	16.2727	-
chrX	30233620	30233629	JDP2	14.8621	-
chrX	30233620	30233631	JUNB	15.2449	-
chrX	30233620	30233634	JUN(var.2)	13.9231	-
chrX	30233621	30233632	BATF::JUN	14.3077	-
chrX	30233621	30233628	FOS::JUN	11.9703	-
chrX	30233622	30233637	ESR2	11.6731	-
chrX	30233630	30233641	Gabpa	12.2295	-
chrX	30233631	30233644	ELF3	10.6034	-
chrX	30233631	30233642	ELK4	11.8909	+
chrX	30233632	30233644	EHF	12.4918	-
chrX	30233632	30233644	ELF1	13.3091	-
chrX	30233632	30233644	ELF4	12.6885	-
chrX	30233632	30233643	ELF5	12.4727	-
chrX	30233632	30233642	ELK1	11.4255	-
chrX	30233632	30233642	ELK3	11.8966	-
chrX	30233632	30233642	ERF	10.8857	-
chrX	30233632	30233642	ERG	11.9273	-
chrX	30233632	30233642	ETS1	11.6897	-
chrX	30233632	30233642	ETV1	11.7273	-
chrX	30233632	30233643	ETV2	11.7213	-
chrX	30233632	30233642	ETV3	11.662	-
chrX	30233632	30233642	ETV4	11.7069	-
chrX	30233632	30233642	ETV5	12.0364	-
chrX	30233632	30233642	ETV6	13.1346	-
chrX	30233632	30233642	FEV	12.0192	-
chrX	30233632	30233642	FLI1	11.1702	-
chrX	30233632	30233646	SPI1	11.5273	-
chrX	30233632	30233646	SPIC	15.2817	-
chrX	30233659	30233669	ETS1	11.5517	+
chrX	30233659	30233669	ETV1	11.4364	+
chrX	30233659	30233669	ETV3	11.338	+
chrX	30233659	30233669	ETV4	11.4138	+
chrX	30233659	30233669	ETV5	12.1818	+
chrX	30233659	30233669	FEV	11.0192	+
chrX	30233676	30233687	Gabpa	12.2295	-
chrX	30233677	30233690	ELF3	10.6034	-
chrX	30233677	30233688	ELK4	11.8909	+
chrX	30233678	30233690	EHF	12.4918	-
chrX	30233678	30233690	ELF1	13.3091	-
chrX	30233678	30233690	ELF4	12.6885	-
chrX	30233678	30233689	ELF5	12.4727	-
chrX	30233678	30233688	ELK1	11.4255	-
chrX	30233678	30233688	ELK3	11.8966	-
chrX	30233678	30233688	ERF	10.8857	-
chrX	30233678	30233688	ERG	11.9273	-
chrX	30233678	30233688	ETS1	11.6897	-
chrX	30233678	30233688	ETV1	11.7273	-
chrX	30233678	30233689	ETV2	11.7213	-
chrX	30233678	30233688	ETV3	11.662	-
chrX	30233678	30233688	ETV4	11.7069	-
chrX	30233678	30233688	ETV5	12.0364	-
chrX	30233678	30233688	ETV6	13.1346	-
chrX	30233678	30233688	FEV	12.0192	-
chrX	30233678	30233688	FLI1	11.1702	-
chrX	30233678	30233692	SPI1	12.0364	-
chrX	30233678	30233692	SPIC	15.7606	-
chrX	30233679	30233693	IRF7	9.56452	-
chrX	30233710	30233722	INSM1	8.96939	+
chrX	30233712	30233722	MZF1(var.2)	11.1111	+
chrX	30233713	30233727	KLF14	8.82759	-
chrX	30233715	30233726	KLF16	12.4138	-
chrX	30248762	30248781	Nr1h3::Rxra	12.4194	+
chrX	30248762	30248776	Rfx1	11.6724	+
chrX	30248789	30248798	THAP1	11.4474	+
chrX	30248826	30248843	Rarb(var.2)	-2.72727	+
chrX	30248853	30248865	HINFP	10.2576	-
chrX	30248854	30248870	Hnf4a	5.30909	-
chrX	30248855	30248870	Nr5a2	10.3103	-
chrX	30248856	30248871	HNF4G	10.9808	-
chrX	30248874	30248885	Hoxa9	11.0921	-
chrX	30259984	30259996	INSM1	13.5306	-
chrX	30259985	30259996	TFAP2A	15.5091	+
chrX	30259985	30259996	TFAP2B(var.2)	16.2364	+
chrX	30259985	30259996	TFAP2C(var.2)	15.1731	+
chrX	30259998	30260007	NFIX	10.5957	-
chrX	30260011	30260022	TFAP2A	13.5818	+
chrX	30260011	30260022	TFAP2B(var.2)	14.9636	+
chrX	30260011	30260022	TFAP2C(var.2)	14.6731	+
chrX	30260043	30260057	EBF1	9.21311	-
chrX	30260054	30260068	JUN(var.2)	11.2692	+
chrX	30260055	30260070	Nfe2l2	11.2879	+
chrX	30260056	30260067	BATF::JUN	12.0385	+
chrX	30260057	30260068	FOSL2	10.6909	+
chrX	30260057	30260068	JUNB	11.3265	+
chrX	30260058	30260069	FOS	11.2979	-
chrX	30260066	30260076	Sox6	11.8286	-
chrX	30260067	30260076	SOX9	12.8537	-
chrX	30261756	30261770	Zfx	15.1364	-
chrX	30261760	30261777	NR1H2::RXRA	-5.61798	+
chrX	30261760	30261775	Pparg::Rxra	12.3964	+
chrX	30261761	30261775	Nr2f6	7.98485	+
chrX	30261762	30261777	Nr5a2	12.9828	+
chrX	30261765	30261776	Esrra	12.9636	+
chrX	30261766	30261777	ESRRB	15.7414	+
chrX	30261766	30261776	Esrrg	14.8776	+
chrX	30261766	30261779	NR2F1	11.551	+
chrX	30261768	30261776	NR4A2	11.7475	+
chrX	30261771	30261786	Sox1	11.2241	+
chrX	30261771	30261786	SOX21	7.34694	+
chrX	30261786	30261795	Sox17	12.3034	+
chrX	30261787	30261795	Sox2	13.0984	+
chrX	30261787	30261797	Sox3	12.3621	+
chrX	30261787	30261797	Sox6	15.1571	+
chrX	30261793	30261804	E2F6	13.2069	-
chrX	30261852	30261870	KLF13	3.96552	-
chrX	30261855	30261873	TP53	8.65306	+
chrX	30261860	30261870	Hand1::Tcf3	11.236	+
chrX	30302101	30302116	JUND(var.2)	10.1064	+
chrX	30302142	30302156	JUN(var.2)	12.7308	+
chrX	30302145	30302156	FOSL2	12.6909	+
chrX	30302145	30302156	JUNB	12.7755	+
chrX	30302146	30302157	FOS	13.9362	-
chrX	30302146	30302157	FOSL1	13.3455	+
chrX	30302146	30302157	JUND	12.6809	-
chrX	30302146	30302157	NFE2	7.40816	-
chrX	30302147	30302158	FOSL2	12.6727	-
chrX	30302147	30302156	JDP2	11.6034	-
chrX	30302147	30302158	JUNB	12.551	-
chrX	30302147	30302161	JUN(var.2)	11.7885	-
chrX	30302148	30302155	FOS::JUN	11.9703	-
chrX	30302169	30302184	PRDM1	11.0182	+
chrX	30302175	30302192	Rarg(var.2)	-6.38182	-
chrX	30302176	30302191	ESR2	10.1923	-
chrX	30302185	30302204	Nr1h3::Rxra	13.5161	+
chrX	30302202	30302217	Klf12	8.08197	+
chrX	30320060	30320073	POU2F2	12.2241	-
chrX	30320075	30320088	NR2F1	10.8367	+
chrX	30327471	30327482	YY2	12.1818	+
chrX	30327475	30327494	PAX5	12.7097	-
chrX	30327480	30327491	TFAP2A	11.4364	-
chrX	30327480	30327491	TFAP2B(var.2)	10.5091	-
chrX	30327512	30327525	SMAD2::SMAD3::SMAD4	12.1475	+
chrX	30327525	30327540	TBP	12.5833	-
chrX	30327543	30327554	EGR2	10.1897	+
chrX	30327543	30327555	HINFP	10.4697	-
chrX	30327549	30327560	NRF1	13.0727	+
chrX	30327582	30327593	E2F4	10.1724	+
chrX	30327583	30327598	EGR3	12.6897	-
chrX	30327584	30327596	HINFP	11.9091	-
chrX	30327584	30327599	SP2	16.069	-
chrX	30327585	30327599	EGR1	15.7885	-
chrX	30327585	30327596	EGR2	11.6379	-
chrX	30439392	30439399	Nkx2-5	9.9802	+
chrX	30439413	30439422	Nr2e1	14.629	+
chrX	30439446	30439467	IRF1	9.90323	+
chrX	30439451	30439466	FOXP1	11.5775	-
chrX	30439488	30439503	Bach1::Mafk	6.52632	-
chrX	30439489	30439504	Nfe2l2	10.6818	-
chrX	30595838	30595851	HSF1	5.85246	+
chrX	30595838	30595851	HSF2	11.2727	+
chrX	30595912	30595920	Dlx4	10.0531	-
chrX	30595913	30595921	Nobox	11.9239	+
chrX	30595923	30595933	NFAT5	12.8065	-
chrX	30595923	30595933	NFATC1	10.9024	-
chrX	30595923	30595933	NFATC3	11.697	-
chrX	30595925	30595932	NFATC2	12.2022	-
chrX	30595962	30595976	SPI1	2.25455	+
chrX	30611119	30611130	ETV2	11.541	+
chrX	30611120	30611130	ERG	10.9091	+
chrX	30611120	30611130	ETS1	10.8103	+
chrX	30611152	30611163	ELF5	11.0727	-
chrX	30611152	30611166	SPI1	4.45455	-
chrX	30611152	30611166	SPIC	14.7746	-
chrX	30611160	30611175	Stat6	12.6034	-
chrX	30611207	30611225	IRF2	6.94495	-
chrX	30611210	30611225	PRDM1	11.4909	-
chrX	30611210	30611225	STAT1::STAT2	14.2121	+
chrX	30611230	30611241	STAT1	12	-
chrX	30611230	30611241	STAT3	10.6531	-
chrX	30611231	30611247	ZNF143	4.65517	+
chrX	30611233	30611243	HOXA13	11.5278	+
chrX	30611233	30611243	HOXB13	12.5818	+
chrX	30611233	30611243	HOXD13	11.3016	+
chrX	30615831	30615852	IRF1	12.5	-
chrX	30615832	30615847	FOXP1	11.5775	+
chrX	30615840	30615854	SPI1	5.89091	+
chrX	30615842	30615863	IRF1	9.91935	-
chrX	30615846	30615861	PRDM1	10.6364	+
chrX	30615855	30615867	GRHL1	10.8966	-
chrX	30615866	30615876	HMBOX1	11.129	-
chrX	30615883	30615898	MYBL2	10.8361	-
chrX	30615887	30615897	Hoxd9	11	-
chrX	30615891	30615901	Ascl2	11.8714	+
chrX	30615907	30615928	IRF1	11.8387	+
chrX	30615909	30615924	PRDM1	11.7273	-
chrX	30615917	30615927	NFATC1	10.4634	+
chrX	30615917	30615927	NFATC3	11	+
chrX	30615929	30615940	Gabpa	11.8033	-
chrX	30615930	30615941	ELK4	11.8545	+
chrX	30615933	30615947	EGR1	14.8654	+
chrX	30615934	30615949	EGR3	9.91379	+
chrX	30615934	30615950	EGR4	11.5273	+
chrX	30631009	30631027	MAFF	11.3333	-
chrX	30631011	30631023	Mafb	13.7303	+
chrX	30631011	30631026	MAFK	13.6889	-
chrX	30631011	30631022	NRL	12.7308	+
chrX	30631050	30631067	Rhox11	12.8158	+
chrX	30631051	30631061	Ascl2	11.1714	+
chrX	30631054	30631065	Foxo1	13.6724	+
chrX	30631054	30631065	Foxq1	11.8061	+
chrX	30631055	30631066	FOXP2	10.9394	-
chrX	30631061	30631072	Foxo1	10.9138	-
chrX	30631066	30631078	TAL1::TCF3	13.4494	+
chrX	30631066	30631080	Tcf21	11.0395	-
chrX	30631066	30631079	ZBTB18	12.0143	+
chrX	30631068	30631078	Atoh1	11.1452	+
chrX	30631068	30631078	Neurog1	10.2418	+
chrX	30631068	30631078	NEUROG2	9.62121	+
chrX	30631068	30631078	OLIG1	9.67308	+
chrX	30631068	30631080	TAL1::TCF3	15.2247	-
chrX	30631069	30631077	Bhlha15	11.918	+
chrX	30631072	30631085	HSF1	9.09836	-
chrX	30631072	30631085	HSF2	10.3818	-
chrX	30631072	30631085	HSF4	13	-
chrX	30631077	30631090	HSF2	8.85455	+
chrX	30631101	30631116	MYBL2	9.59016	+
chrX	30631111	30631121	MZF1(var.2)	11.2121	-
chrX	30631116	30631127	HOXC13	13.8226	+
chrX	30631116	30631127	HOXD12	10.4918	+
chrX	30631117	30631127	HOXC10	11.1818	+
chrX	30631117	30631127	HOXD11	11.3662	+
chrX	30631121	30631132	Arid3b	10.9365	-
chrX	30631122	30631133	Arid3b	11.5079	+
chrX	30631412	30631420	MGA	11.4545	+
chrX	30631413	30631427	EGR1	10.2115	-
chrX	30631422	30631432	SREBF2	11.0112	+
chrX	30631432	30631447	SP2	16.0862	-
chrX	30631433	30631450	SP4	7.83636	-
chrX	30631434	30631448	KLF14	8.7931	-
chrX	30631436	30631446	MZF1(var.2)	10.899	+
chrX	30631436	30631447	SP1	15.0769	-
chrX	30631436	30631450	Zfx	10.697	+
chrX	30631459	30631471	Ddit3::Cebpa	12.3111	-
chrX	30631462	30631473	CEBPA	13.7347	+
chrX	30631483	30631502	PAX5	10.6452	+
chrX	30631923	30631937	E2F7	0.491803	-
chrX	30631925	30631938	EOMES	13.0976	+
chrX	30631929	30631940	FOXC1	11.06	+
chrX	30631936	30631950	XBP1	12.75	+
chrX	30631937	30631951	CREB3	10.9	+
chrX	30631941	30631949	Atf1	11.4426	-
chrX	30631969	30631979	Myb	10.4262	-
chrX	30631988	30632005	RARA(var.2)	3.18033	+
chrX	30632003	30632019	POU4F2	11.3273	-
chrX	30632003	30632019	POU4F3	14.9449	-
chrX	30632005	30632019	POU4F1	14.5827	-
chrX	30632008	30632021	ATF4	9.52459	+
chrX	30632016	30632030	Rxra	1.79268	-
chrX	30632016	30632030	RXRB	1.54545	-
chrX	30632016	30632030	RXRG	1.82979	-
chrX	30632025	30632039	SPI1	4.03636	-
chrX	30632041	30632053	YY1	11.6923	+
chrX	30639424	30639434	NFIA	12.3111	+
chrX	30639424	30639433	NFIX	10.5957	+
chrX	30639424	30639438	Rfx1	13.7759	-
chrX	30639436	30639449	ATF4	9.03279	-
chrX	30639436	30639451	JUND(var.2)	13.5957	-
chrX	30639437	30639450	JUN	13.6122	-
chrX	30639457	30639467	Hand1::Tcf3	11.2135	-
chrX	30639468	30639480	Mafb	12.4607	-
chrX	30639469	30639480	NRL	11.9231	-
chrX	30639481	30639495	JUN(var.2)	13.6346	+
chrX	30639483	30639494	BATF::JUN	15.1346	+
chrX	30639484	30639495	FOSL2	12.6727	+
chrX	30639484	30639495	JUNB	12.3265	+
chrX	30639485	30639496	FOS	13.5319	-
chrX	30639485	30639496	FOSL1	14.7818	-
chrX	30639485	30639496	JUND	14.4043	-
chrX	30639485	30639496	NFE2	10.9796	+
chrX	30639486	30639497	FOSL2	13.4545	-
chrX	30639486	30639495	JDP2	14.8621	+
chrX	30639486	30639497	JUNB	13.9388	-
chrX	30639486	30639500	JUN(var.2)	12.6346	-
chrX	30639487	30639494	FOS::JUN	11.9703	+
chrX	30639508	30639523	Bach1::Mafk	7.40789	+
chrX	30646000	30646011	CEBPA	14.102	+
chrX	30646011	30646022	NFIL3	10.7677	-
chrX	30646012	30646024	Creb5	7.67273	+
chrX	30646012	30646024	DBP	13.7547	-
chrX	30646012	30646024	HLF	13.6102	-
chrX	30646012	30646024	TEF	14.2182	-
chrX	30646014	30646025	NFIL3	15.1717	+
chrX	30646034	30646042	Atf3	11.1311	-
chrX	30646034	30646047	JUN	13.2857	-
chrX	30646055	30646064	LIN54	11.3492	-
chrX	30646056	30646065	LIN54	11.3492	+
chrX	30646069	30646081	Foxa2	12.5	-
chrX	30646070	30646085	FOXA1	14.3061	-
chrX	30646103	30646113	Gfi1	12.1707	-
chrX	30646106	30646125	Nr1h3::Rxra	10.5	+
chrX	30646110	30646119	NKX2-8	11.7692	-
chrX	30646116	30646131	HNF4G	11.7308	-
chrX	30656650	30656658	Bhlha15	11.918	-
chrX	30656651	30656665	SPI1	6.63636	+
chrX	30656651	30656665	SPIC	11.6338	+
chrX	30656679	30656686	NFATC2	12.2022	-
chrX	30656681	30656693	Foxa2	14.35	-
chrX	30656681	30656695	FOXF2	12.9889	+
chrX	30656681	30656698	Foxj3	11.7143	+
chrX	30656681	30656698	Foxk1	10.4286	+
chrX	30656681	30656696	FOXP1	13.5915	+
chrX	30656682	30656697	FOXA1	15.449	-
chrX	30656683	30656694	FOXB1	10.9231	+
chrX	30656683	30656694	FOXC1	10.98	+
chrX	30656683	30656695	FOXC2	11.2871	+
chrX	30656684	30656695	FOXP2	15.3485	+
chrX	30656685	30656696	Foxo1	16.3103	-
chrX	30656686	30656694	FOXD1	12.4	+
chrX	30656686	30656693	FOXD2	11.4237	+
chrX	30656686	30656693	FOXI1	12.9455	+
chrX	30656686	30656693	FOXL1	12	+
chrX	30656686	30656694	FOXO3	11.5	+
chrX	30656686	30656693	FOXO4	12.4364	+
chrX	30656686	30656693	FOXO6	12.9808	+
chrX	30656686	30656693	FOXP3	11.3611	+
chrX	30656712	30656726	SPI1	17.7091	+
chrX	30656712	30656726	SPIC	15.493	+
chrX	30656714	30656726	EHF	9.67213	+
chrX	30656715	30656726	ELF5	11.4727	+
chrX	30656721	30656737	Vdr	10.918	+
chrX	30656722	30656737	RXRA::VDR	6.26606	+
chrX	30661766	30661777	ETV2	11.0656	-
chrX	30661766	30661780	SPIC	12.6197	-
chrX	30661769	30661776	SPIB	11.2333	-
chrX	30661785	30661792	SPIB	11.2333	-
chrX	30661811	30661823	Foxd3	11.5652	-
chrX	30661814	30661824	Myb	11.4754	+
chrX	30661819	30661834	JUND(var.2)	12.7447	+
chrX	30661822	30661837	JUND(var.2)	14.383	-
chrX	30661823	30661836	JUN	13.5918	-
chrX	30661832	30661846	Bcl6	10.1452	-
chrX	30661832	30661846	Stat4	12.6552	-
chrX	30661835	30661846	STAT3	14.0408	-
chrX	30661841	30661854	SMAD2::SMAD3::SMAD4	11.6393	-
chrX	30661859	30661873	IRF7	10.7419	+
chrX	30668170	30668184	Mecom	8.70787	+
chrX	30668176	30668191	PRDM1	9.89091	+
chrX	30668194	30668209	LEF1	9.1129	-
chrX	30668195	30668209	TCF7L2	12.9273	-
chrX	30668197	30668209	Tcf7	9.40323	-
chrX	30668239	30668250	NFIL3	11.7273	-
chrX	30668240	30668253	ATF4	12.1475	-
chrX	30668240	30668252	Creb5	10.5818	+
chrX	30668240	30668252	JDP2(var.2)	7.85714	+
chrX	30668240	30668255	JUND(var.2)	15.2979	-
chrX	30668241	30668254	JUN	16.102	-
chrX	30668254	30668271	ESR1	6.42424	-
chrX	30668261	30668279	RARA	-9.21212	-
chrX	30668283	30668298	PRDM1	9.76364	-
chrX	30671454	30671469	ZIC3	15.2	-
chrX	30671454	30671469	ZIC4	14.7091	-
chrX	30671455	30671469	GLIS2	11.8033	-
chrX	30671455	30671469	GLIS3	6.84848	-
chrX	30671455	30671469	ZIC1	12.6383	-
chrX	30671458	30671473	SP2	20.7586	-
chrX	30671459	30671474	Klf12	13.5738	-
chrX	30671459	30671476	SP4	20.9636	-
chrX	30671459	30671469	ZNF740	11.8349	-
chrX	30671460	30671474	KLF14	17.431	-
chrX	30671461	30671473	SP8	16.9474	-
chrX	30671462	30671473	KLF16	18.2414	-
chrX	30671462	30671473	SP1	19.1538	-
chrX	30671462	30671473	SP3	15.9837	-
chrX	30671462	30671476	Zfx	18.2727	+
chrX	30671463	30671474	Klf1	12.3485	-
chrX	30671463	30671473	Klf4	16.1837	+
chrX	30671463	30671473	KLF5	17	-
chrX	30671476	30671487	TFAP2A	11.8182	-
chrX	30671476	30671489	TFAP2A(var.3)	9.55738	+
chrX	30671476	30671487	TFAP2B(var.2)	10.1455	-
chrX	30671476	30671489	TFAP2B(var.3)	10.0164	-
chrX	30671476	30671489	TFAP2C(var.3)	8.81034	+
chrX	30671478	30671493	SP2	16.7414	-
chrX	30671479	30671494	Klf12	8.27869	-
chrX	30671479	30671496	SP4	12.5636	-
chrX	30671480	30671494	KLF14	12.8621	-
chrX	30671481	30671493	SP8	13.6974	-
chrX	30671482	30671493	KLF16	14.2759	-
chrX	30671482	30671493	SP1	15.2115	-
chrX	30671482	30671493	SP3	13.4228	-
chrX	30671483	30671493	Klf4	14.2857	+
chrX	30671483	30671493	KLF5	14.3061	-
chrX	30671487	30671502	NR2C2	9.51429	+
chrX	30671496	30671507	NRF1	10.1091	+
chrX	30671520	30671531	TFAP2A	11.3273	+
chrX	30671520	30671531	TFAP2B(var.2)	10.1636	-
chrX	30671520	30671531	TFAP2C(var.2)	10.7692	-
chrX	30671544	30671556	HINFP	14.9697	-
chrX	30671546	30671557	NRF1	12.4545	+
chrX	30671550	30671564	Zfx	13.0152	+
chrX	30671551	30671561	Tcfl5	10.0645	-
chrX	30671553	30671564	NRF1	10.0727	-
chrX	30671569	30671583	XBP1	9.76923	+
chrX	30671570	30671586	Rarb	-5.13793	-
chrX	30840779	30840795	SOX4	-10.6212	+
chrX	30840780	30840795	Sox1	11.3448	+
chrX	30840780	30840795	Sox11	-5.2	+
chrX	30840780	30840795	SOX21	4.14286	+
chrX	30840788	30840800	GLI2	12.3276	-
chrX	30840790	30840805	ZBTB33	9.66667	-
chrX	30840795	30840805	SREBF1	10.3902	-
chrX	30840828	30840841	Hoxc9	10.6667	+
chrX	30840855	30840870	STAT1::STAT2	9.36364	+
chrX	30840875	30840886	DMRT3	12.4098	-
chrX	30840877	30840889	PKNOX1	4.2449	-
chrX	30840877	30840889	PKNOX2	2.40984	-
chrX	30840880	30840891	USF2	10.6531	+
chrX	30840894	30840904	EVX1	10.9245	+
chrX	30840894	30840904	EVX2	10.58	+
chrX	30840896	30840910	CREB3L1	12.5606	-
chrX	30852274	30852288	FOXF2	13.4111	+
chrX	30852274	30852291	Foxj3	14.7662	+
chrX	30852274	30852291	Foxk1	13.2727	+
chrX	30852274	30852289	FOXP1	13.2535	+
chrX	30852275	30852290	FOXA1	11.3673	-
chrX	30852276	30852287	FOXC1	11.5	+
chrX	30852276	30852288	FOXC2	12.7624	+
chrX	30852277	30852288	FOXP2	12.303	+
chrX	30852278	30852289	Foxq1	14.0306	-
chrX	30852279	30852287	FOXG1	12.7753	+
chrX	30852279	30852287	Foxj2	12.8065	+
chrX	30852306	30852320	TCF7L2	11.5091	-
chrX	30852343	30852354	STAT3	10.5918	-
chrX	30852358	30852369	Myog	11.0816	+
chrX	30852358	30852368	NHLH1	12.2931	+
chrX	30852358	30852369	Tcf12	10.8776	+
chrX	30852358	30852368	TFAP4	11.6364	+
chrX	30852362	30852373	Nkx2-5(var.2)	12.4	-
chrX	30872324	30872334	SREBF2	10.9326	+
chrX	30872352	30872373	REST	4.71429	-
chrX	30872373	30872382	LIN54	11.3333	-
chrX	30872424	30872439	Klf12	8.2459	-
chrX	30907330	30907344	EBF1	9.95082	+
chrX	30907331	30907343	TFAP2B	10.7091	+
chrX	30907331	30907343	TFAP2C	10.949	+
chrX	30907338	30907355	Ar	7.27586	+
chrX	30907371	30907385	EGR1	13.8846	+
chrX	30907374	30907388	EGR1	17.25	+
chrX	30907375	30907390	EGR3	5.24138	+
chrX	30907377	30907391	EGR1	17.25	+
chrX	30907378	30907393	EGR3	5.24138	+
chrX	30907380	30907394	EGR1	17.25	+
chrX	30907381	30907396	EGR3	7.68966	+
chrX	30907386	30907400	EGR1	14.4423	+
chrX	30907391	30907409	EWSR1-FLI1	-9.77632	-
chrX	30907391	30907412	ZNF263	23.0408	-
chrX	30907392	30907406	PLAG1	8.72449	-
chrX	30907394	30907415	ZNF263	21.0612	-
chrX	30907395	30907413	EWSR1-FLI1	0.526316	-
chrX	30907399	30907410	E2F6	13.6724	-
chrX	30907421	30907435	GLIS3	2.83333	+
chrX	30907421	30907435	ZIC1	5.42553	+
chrX	30907421	30907436	ZIC3	7.42857	+
chrX	31075376	31075393	Dmbx1	10.8026	+
chrX	31075378	31075389	Crx	15.3276	+
chrX	31075383	31075394	JUND	9.89362	-
chrX	31075433	31075444	RUNX1	12.3103	+
chrX	31075438	31075453	STAT1::STAT2	10.0303	+
chrX	31075452	31075466	Bcl6	13.9516	+
chrX	31075462	31075475	JUN	9.53061	+
chrX	31075463	31075478	NFYB	14.5192	+
chrX	31075466	31075484	NFYA	8.64634	-
chrX	31075477	31075492	PRDM1	11.9273	+
chrX	31075483	31075501	MAFF	11.7111	-
chrX	31075485	31075500	MAFK	11.2	-
chrX	31090132	31090142	SREBF1	12.2317	-
chrX	31090132	31090142	SREBF2	12.8989	+
chrX	31090142	31090154	YY1	10.3462	+
chrX	31090144	31090155	YY2	12.5	-
chrX	31090151	31090169	IRF2	12.0092	+
chrX	31090151	31090166	PRDM1	12.2909	+
chrX	31090163	31090174	NRF1	10.7455	+
chrX	31090171	31090192	IRF1	11.1129	-
chrX	31090174	31090188	IRF7	8.01613	+
chrX	31090174	31090188	IRF8	8.21818	+
chrX	31090175	31090189	SPI1	12.3091	+
chrX	31090175	31090189	SPIC	13.1972	+
chrX	31090177	31090196	CTCF	8.44262	+
chrX	31090177	31090189	EHF	16.0984	+
chrX	31090177	31090189	ELF1	18.0909	+
chrX	31090177	31090190	ELF3	15.8966	+
chrX	31090177	31090189	ELF4	18.4098	+
chrX	31090178	31090189	ELF5	14.4727	+
chrX	31090178	31090189	ETV2	16.623	+
chrX	31090178	31090189	SPDEF	14.2364	+
chrX	31090179	31090189	ELK1	17.766	+
chrX	31090179	31090189	ELK3	16.2586	+
chrX	31090179	31090190	ELK4	17.2909	-
chrX	31090179	31090189	ERF	17.2857	+
chrX	31090179	31090189	ERG	16.0545	+
chrX	31090179	31090189	ETS1	16.2931	+
chrX	31090179	31090189	ETV1	15.4545	+
chrX	31090179	31090189	ETV3	16.8592	+
chrX	31090179	31090189	ETV4	15.0172	+
chrX	31090179	31090189	ETV5	14.2	+
chrX	31090179	31090189	ETV6	15.5192	+
chrX	31090179	31090189	FEV	16.0769	+
chrX	31090179	31090189	FLI1	16.9787	+
chrX	31090180	31090191	Gabpa	17.3443	+
chrX	31090192	31090202	ETV6	11.7115	+
chrX	31090235	31090247	ZBTB7C	10.8387	-
chrX	31090238	31090253	SP2	18	-
chrX	31090239	31090256	SP4	6.29091	-
chrX	31090239	31090249	ZNF740	13.9725	-
chrX	31090240	31090254	KLF14	8.41379	-
chrX	31090241	31090259	EWSR1-FLI1	-9.26316	+
chrX	31090241	31090253	SP8	14.5658	-
chrX	31090242	31090253	KLF16	15.9483	-
chrX	31090242	31090253	SP1	18.1154	-
chrX	31090242	31090253	SP3	13.7561	-
chrX	31090242	31090263	ZNF263	17.2449	+
chrX	31090243	31090253	Klf4	13.102	+
chrX	31090243	31090253	KLF5	16.102	-
chrX	31090247	31090264	Rarg(var.2)	-6.2	+
chrX	31090249	31090264	ZIC3	7.14286	-
chrX	31090249	31090264	ZIC4	10.0909	-
chrX	31090252	31090263	E2F4	10.2586	+
chrX	33357467	33357481	BATF3	0.681818	-
chrX	33357479	33357493	Bcl6	10.129	+
chrX	33357479	33357490	STAT3	11.7347	+
chrX	33357498	33357517	CTCF	9.22951	-
chrX	33357507	33357518	STAT3	12.5918	+
chrX	33357507	33357521	Stat4	12.3621	+
chrX	33357513	33357528	STAT1::STAT2	8.9697	-
chrX	33357528	33357537	LIN54	12.5238	+
chrX	33357574	33357583	Hic1	12.1923	-
chrX	33357574	33357583	HIC2	12.8	-
chrX	33686012	33686026	SPIC	10.831	-
chrX	33686076	33686086	HMBOX1	10.7903	-
chrX	33686082	33686097	Stat6	10.1724	+
chrX	33686083	33686098	Stat6	13.9655	-
chrX	33744448	33744463	SP2	15.8448	+
chrX	33744449	33744465	EGR4	11.3455	+
chrX	33744454	33744469	EGR3	5.65517	+
chrX	33744454	33744464	ZNF740	11.8807	+
chrX	33744459	33744469	Hes1	10.4965	+
chrX	33744462	33744478	EGR4	9.94545	-
chrX	33744463	33744478	EGR3	9.41379	-
chrX	33744463	33744474	NRF1	11.6727	-
chrX	33744464	33744475	E2F4	10.1034	+
chrX	33744465	33744476	EGR2	11.4828	-
chrX	33744466	33744477	NRF1	11.4364	+
chrX	33744468	33744485	ESR1	1.77273	+
chrX	33744482	33744496	ZIC1	5.12766	+
chrX	33744482	33744497	ZIC3	9.45714	+
chrX	33744482	33744497	ZIC4	9.85455	+
chrX	33744502	33744514	E2F1	13.541	-
chrX	33744522	33744534	HES7	3.06897	+
chrX	33744527	33744537	NFIA	13.3333	+
chrX	33744527	33744536	NFIX	11.3191	+
chrX	33744528	33744537	Hic1	12.7885	+
chrX	33744528	33744537	HIC2	10.7818	+
chrX	33744558	33744569	Spz1	11.5364	+
chrX	34150384	34150403	CTCF	8.77049	-
chrX	34150385	34150399	GLIS3	2.95455	+
chrX	34150385	34150399	ZIC1	7.3617	+
chrX	34150385	34150400	ZIC4	10.5091	+
chrX	34150386	34150401	Znf423	10.0337	+
chrX	34150387	34150406	Nr1h3::Rxra	10.3226	+
chrX	34150387	34150402	Znf423	8.23596	-
chrX	34150398	34150419	REST	7.46939	-
chrX	34150410	34150424	XBP1	11.2308	+
chrX	34150411	34150425	CREB3	15.6	+
chrX	34150411	34150425	CREB3L1	18.4394	+
chrX	34150413	34150422	Creb3l2	13.382	+
chrX	34150414	34150423	Creb3l2	10.8427	-
chrX	34150456	34150470	Rfx1	11.0862	-
chrX	34150473	34150488	Klf12	9.21311	+
chrX	34150474	34150484	Hes1	10.8951	+
chrX	34150474	34150484	HEY1	10.8364	+
chrX	34150474	34150484	Tcfl5	9.79839	-
chrX	34150494	34150508	Bcl6	10.7258	+
chrX	34150500	34150510	MZF1(var.2)	10.899	+
chrX	34150500	34150511	SP1	15.0769	-
chrX	34675366	34675378	HINFP	10.4091	-
chrX	34675377	34675388	TFAP2A	12.1091	+
chrX	34675377	34675388	TFAP2B(var.2)	10.9636	+
chrX	34675380	34675395	EGR3	7.5	+
chrX	34675384	34675398	ZIC1	8	+
chrX	34675384	34675399	ZIC3	8.07143	+
chrX	34675406	34675417	NRF1	15.1636	+
chrX	34675411	34675422	NRF1	12.5636	-
chrX	34675439	34675456	SP4	3.6	+
chrX	34675442	34675452	KLF5	13.8163	+
chrX	34675442	34675457	SP2	15.8621	+
chrX	34675443	34675458	EGR3	8.86207	+
chrX	34675443	34675459	EGR4	10.9636	+
chrX	34675444	34675461	SP4	6.52727	+
chrX	34675447	34675459	SP8	12.5263	+
chrX	34675452	34675463	Klf1	10.3182	+
chrX	34675453	34675463	Klf4	13.102	-
chrX	34675453	34675463	KLF5	16.102	+
chrX	34675453	34675474	REST	6.08163	-
chrX	34675453	34675464	SP1	15.3654	+
chrX	34675462	34675481	CTCF	9.29508	+
chrX	34675463	34675478	ZIC3	8.51429	-
chrX	34675463	34675478	ZIC4	10.9091	-
chrX	34675464	34675478	GLIS2	7.57377	-
chrX	34675479	34675492	TFAP2A(var.3)	11.9836	+
chrX	34675479	34675492	TFAP2B(var.3)	12.1311	-
chrX	34675479	34675492	TFAP2C(var.3)	11.069	-
chrX	34960832	34960843	KLF16	11.9138	+
chrX	34960832	34960843	SP1	15.0962	+
chrX	34960832	34960843	SP3	12.0244	+
chrX	34960835	34960849	Bcl6	10.9677	-
chrX	34960873	34960887	Rfx1	11.0862	+
chrX	34960899	34960909	Hand1::Tcf3	11.0225	+
chrX	34960918	34960932	CREB3L1	10.6515	-
chrX	34960923	34960932	Hic1	11.4423	-
chrX	34960924	34960945	REST	6.22449	+
chrX	34960940	34960959	CTCF	8.45902	+
chrX	34960941	34960956	Znf423	8.23596	+
chrX	34960942	34960957	Znf423	10.0337	-
chrX	34960943	34960958	ZIC4	10.5091	-
chrX	34960944	34960958	GLIS3	2.95455	-
chrX	34960944	34960958	ZIC1	7.3617	-
chrX	35643959	35643974	ZBTB33	16.5152	-
chrX	35643975	35643990	NFYB	13.3846	+
chrX	35643978	35643996	NFYA	11.4756	-
chrX	35644001	35644016	ZBTB33	16.5152	-
chrX	35644012	35644031	CTCF	8.68852	-
chrX	35644015	35644027	HES5	3.2931	+
chrX	35644015	35644027	HES7	7.56897	+
chrX	35644015	35644027	PKNOX1	10.0816	-
chrX	35644015	35644023	TBX1	11.102	-
chrX	35644015	35644023	TBX15	10.9038	-
chrX	35644015	35644023	TBX4	11.9592	-
chrX	35644015	35644023	TBX5	11.5345	-
chrX	35644015	35644027	TGIF1	3.88462	-
chrX	35644015	35644027	TGIF2	12.2661	-
chrX	35644016	35644026	HEY2	11.7931	+
chrX	35644016	35644026	ID4	14.3934	+
chrX	35644016	35644029	Myod1	11.3061	+
chrX	35644016	35644026	TCF3	12.2692	+
chrX	35644016	35644026	TCF4	12.1633	+
chrX	35644017	35644026	SNAI2	13.0233	-
chrX	35644042	35644057	ZBTB33	10.1818	-
chrX	35816358	35816375	SP4	4.92727	+
chrX	35816360	35816374	KLF14	7.93103	+
chrX	35816361	35816371	Klf4	14.2857	-
chrX	35816361	35816371	KLF5	14.3061	+
chrX	35816361	35816376	SP2	16.4483	+
chrX	35816361	35816372	SP3	12.4065	+
chrX	35816361	35816373	SP8	13.0789	+
chrX	35816363	35816380	SP4	7.63636	+
chrX	35816365	35816376	Klf1	10.9394	+
chrX	35816365	35816380	Klf12	7.32787	+
chrX	35816365	35816379	KLF14	9.13793	+
chrX	35816366	35816377	KLF16	12.1207	+
chrX	35816366	35816376	Klf4	16.1837	-
chrX	35816366	35816376	KLF5	17	+
chrX	35816366	35816377	SP1	16.4038	+
chrX	35816366	35816381	SP2	19.4138	+
chrX	35816366	35816377	SP3	13.3577	+
chrX	35816366	35816378	SP8	13.9474	+
chrX	35816367	35816383	EGR4	10.4364	+
chrX	35816368	35816385	SP4	15.0545	+
chrX	35816370	35816381	Klf1	10.9394	+
chrX	35816370	35816385	Klf12	10.3607	+
chrX	35816370	35816384	KLF14	15.4655	+
chrX	35816371	35816382	KLF16	15.8276	+
chrX	35816371	35816381	Klf4	16.1837	-
chrX	35816371	35816381	KLF5	17	+
chrX	35816371	35816382	SP1	17.8077	+
chrX	35816371	35816386	SP2	17.2586	+
chrX	35816371	35816382	SP3	14.374	+
chrX	35816371	35816383	SP8	14.9342	+
chrX	35816390	35816404	Zfx	13.1667	+
chrX	35816407	35816426	Nr1h3::Rxra	10.5484	-
chrX	35816415	35816425	ETV3	10.9296	+
chrX	35816436	35816443	SPIB	11.2333	-
chrX	35816462	35816476	GATA2	13.8364	+
chrX	35816464	35816474	HLTF	9.10976	+
chrX	35816465	35816476	Gata1	11.7755	+
chrX	35816466	35816474	GATA3	13.2909	-
chrX	35816466	35816477	Gata4	14.0517	+
chrX	35816466	35816474	GATA5	10.8448	-
chrX	35937788	35937800	E2F1	11.5738	+
chrX	35937788	35937803	NFYB	14.1154	+
chrX	35937791	35937809	NFYA	11.622	-
chrX	35937836	35937850	Rfx1	9.93103	+
chrX	35937860	35937870	GSC	12.2642	+
chrX	35937860	35937870	GSC2	10.678	+
chrX	35937860	35937869	PITX3	11.0577	+
chrX	35937861	35937869	OTX2	11.2766	+
chrX	35937882	35937895	ZBTB18	12.7143	-
chrX	36981651	36981664	Myod1	11.5102	-
chrX	36981654	36981664	FIGLA	11.9828	-
chrX	36981654	36981664	ID4	11.1639	-
chrX	36981654	36981665	Myog	12.5102	+
chrX	36981654	36981663	SNAI2	12.5116	+
chrX	36981654	36981665	Tcf12	12.102	+
chrX	36981654	36981664	TCF3	11.7308	-
chrX	36981654	36981664	TCF4	12.2449	-
chrX	36981656	36981665	ZEB1	12.8364	-
chrX	36981659	36981673	PLAG1	6.4898	+
chrX	36981660	36981671	Gabpa	13.3115	-
chrX	36981661	36981672	ELK4	13.5636	+
chrX	36981662	36981674	EHF	9.63934	-
chrX	36981662	36981674	ELF1	13.5091	-
chrX	36981662	36981674	ELF4	11.623	-
chrX	36981662	36981672	ELK1	10.0213	-
chrX	36981662	36981672	ELK3	10.6724	-
chrX	36981662	36981672	ETV5	10.9455	-
chrX	36981668	36981680	HINFP	10.0303	+
chrX	36981678	36981688	Hes1	9.88112	+
chrX	36981678	36981688	Tcfl5	10.6694	-
chrX	36981686	36981694	MEIS2	11.6885	-
chrX	36981686	36981694	MEIS3	11.7308	-
chrX	36981694	36981708	Zfx	15.4091	-
chrX	36981696	36981707	TFAP2A	11.4909	-
chrX	36981696	36981707	TFAP2B(var.2)	11.0545	-
chrX	36981696	36981707	TFAP2C(var.2)	10.8654	-
chrX	36981702	36981716	EGR1	13.8462	+
chrX	36981703	36981718	EGR3	14.6552	+
chrX	36981703	36981719	EGR4	11.2182	+
chrX	36981705	36981716	EGR2	13.0345	+
chrX	36981705	36981717	HINFP	10.4848	+
chrX	36981721	36981736	EGR3	5.2069	+
chrX	36981722	36981733	E2F4	14.8103	-
chrX	36981722	36981733	E2F6	14.4828	-
chrX	36981724	36981739	ZBTB33	13.1667	+
chrX	36981727	36981738	NRF1	10.8909	+
chrX	36981728	36981738	Hes1	9.74126	+
chrX	36981728	36981738	Tcfl5	10.75	-
chrX	36981735	36981745	ELK1	9.3617	+
chrX	36981736	36981747	Gabpa	11.5902	+
chrX	36981742	36981754	HINFP	11.0909	+
chrX	36981747	36981759	TFAP2A(var.2)	13.3636	+
chrX	36981747	36981759	TFAP2B	11.6182	+
chrX	36981747	36981759	TFAP2C	11.6327	+
chrX	36981747	36981762	ZIC4	11.6545	-
chrX	36981748	36981762	ZIC1	5.55319	-
chrX	36981757	36981772	ZIC3	9.68571	-
chrX	36981757	36981772	ZIC4	11.4182	-
chrX	37026351	37026360	Hic1	11.5962	-
chrX	37026352	37026365	ATF4	9.39344	-
chrX	37026353	37026366	JUN	9.4898	-
chrX	37026367	37026378	SP1	15.0769	+
chrX	37026368	37026378	MZF1(var.2)	10.899	-
chrX	37026370	37026384	Bcl6	10.7258	-
chrX	37026390	37026405	Klf12	9.21311	-
chrX	37026394	37026404	Hes1	10.8951	-
chrX	37026394	37026404	HEY1	10.8364	-
chrX	37026394	37026404	Tcfl5	9.79839	-
chrX	37026408	37026422	Rfx1	11.0862	+
chrX	37026424	37026439	NR2C2	8.57143	+
chrX	37026432	37026440	RHOXF1	10.2308	-
chrX	37026453	37026467	CREB3L1	10.6515	-
chrX	37026458	37026467	Hic1	11.4423	-
chrX	37026459	37026480	REST	6.64286	+
chrX	37026472	37026491	Nr1h3::Rxra	10.3226	-
chrX	37208441	37208458	SP4	7.85455	+
chrX	37208443	37208457	KLF14	10.3793	+
chrX	37208456	37208467	E2F6	12.4138	-
chrX	37208458	37208472	EGR1	16.3654	+
chrX	37208458	37208473	SP2	14.6897	+
chrX	37208459	37208474	EGR3	12.6207	+
chrX	37208459	37208475	EGR4	11.4909	+
chrX	37208461	37208472	EGR2	10.3793	+
chrX	37208461	37208476	EGR3	5.86207	+
chrX	37208461	37208477	EGR4	9.87273	+
chrX	37208462	37208476	PLAG1	7.46939	-
chrX	37208470	37208481	Klf1	15	+
chrX	37208471	37208481	Klf4	16.2959	-
chrX	37208471	37208481	KLF5	15.9592	+
chrX	37208479	37208496	SP4	2.4	+
chrX	37208480	37208491	E2F4	15.7931	-
chrX	37208480	37208491	E2F6	15.6207	-
chrX	37208481	37208495	KLF14	9.43103	+
chrX	37208482	37208497	SP2	16.3103	+
chrX	37208499	37208516	SP4	12.2545	+
chrX	37208501	37208512	Klf1	10.4848	+
chrX	37208501	37208516	Klf12	8.55738	+
chrX	37208502	37208512	Klf4	14.2857	-
chrX	37208502	37208512	KLF5	14.3061	+
chrX	37208502	37208517	SP2	15.6034	+
chrX	37208502	37208513	SP3	12.6179	+
chrX	37208508	37208528	RREB1	8.38532	+
chrX	37208510	37208527	SP4	5.78182	+
chrX	37208513	37208527	EGR1	15.9231	+
chrX	37208513	37208524	KLF16	13.3448	+
chrX	37208514	37208529	EGR3	6.51724	+
chrX	37208514	37208530	EGR4	10.4727	+
chrX	37208516	37208533	SP4	6.03636	+
chrX	37208518	37208532	KLF14	7.75862	+
chrX	37208519	37208534	SP2	16.7586	+
chrX	37208588	37208607	PAX5	10.0645	+
chrX	37208593	37208604	NRF1	19.0545	-
chrX	37208594	37208605	NRF1	15.9455	+
chrX	37208603	37208611	ARNT::HIF1A	11.6447	+
chrX	37208624	37208643	PAX5	16.8226	+
chrX	37208627	37208644	PAX1	10.9091	-
chrX	37208627	37208644	PAX9	6.03636	-
chrX	37430707	37430715	ARNT::HIF1A	12.4605	-
chrX	37430707	37430719	HINFP	11.5152	+
chrX	37430715	37430729	NFIC::TLX1	9.90816	-
chrX	37430723	37430732	THAP1	10.0263	+
chrX	37430724	37430737	TFAP2A(var.3)	10.8197	+
chrX	37430734	37430755	ZNF263	16.2245	+
chrX	37430738	37430753	EGR3	6.34483	-
chrX	37430739	37430754	SP2	15.6897	-
chrX	37430740	37430757	SP4	6.67273	-
chrX	37430741	37430755	KLF14	9.55172	-
chrX	37430743	37430754	KLF16	12.7931	-
chrX	37430743	37430754	SP1	17.0769	-
chrX	37430743	37430764	ZNF263	16.5102	+
chrX	37430744	37430754	KLF5	13.8163	-
chrX	37430750	37430761	E2F4	12.8621	+
chrX	37430750	37430761	E2F6	14.1724	+
chrX	37430754	37430766	SP8	12.5395	-
chrX	37430755	37430766	KLF16	12.6379	-
chrX	37430755	37430766	SP3	12.4715	-
chrX	37430764	37430775	NRF1	10.9273	+
chrX	37430770	37430785	ZIC4	11.8364	-
chrX	37430771	37430785	ZIC1	5.97872	-
chrX	37430800	37430812	INSM1	12.2959	-
chrX	37544949	37544964	Klf12	7.78689	-
chrX	37544952	37544968	EGR4	18.1818	-
chrX	37544953	37544968	EGR3	19.4828	-
chrX	37544953	37544971	KLF13	9.41379	-
chrX	37544955	37544969	EGR1	13.0769	-
chrX	37544955	37544966	EGR2	18.8103	-
chrX	37544955	37544970	Klf12	12.2131	-
chrX	37544955	37544972	SP4	10.7455	-
chrX	37544956	37544970	KLF14	16.1724	-
chrX	37544958	37544969	KLF16	16.4483	-
chrX	37544958	37544969	SP3	14.6341	-
chrX	37544959	37544970	Klf1	13.697	-
chrX	37544961	37544979	TP73	7.51923	-
chrX	37544967	37544980	TFAP2A(var.3)	11.7869	+
chrX	37544967	37544980	TFAP2B(var.3)	10.9344	-
chrX	37544967	37544980	TFAP2C(var.3)	11.1034	+
chrX	37544967	37544982	ZIC4	9.74545	-
chrX	37544986	37545003	SP4	3.67273	+
chrX	37544988	37544999	Klf1	12.697	+
chrX	37544988	37545008	RREB1	6.65138	+
chrX	37544989	37544999	Klf4	16.051	-
chrX	37544989	37544999	KLF5	16.6735	+
chrX	37544989	37545009	RREB1	10.2202	+
chrX	37544989	37545004	SP2	16.1724	+
chrX	37544989	37545000	SP3	12.1951	+
chrX	37544990	37545010	RREB1	24.9358	+
chrX	37544991	37545001	ZNF740	11.1835	+
chrX	37544992	37545012	RREB1	12.1651	+
chrX	37544993	37545004	Klf1	11.5455	+
chrX	37544994	37545004	Klf4	14.1531	-
chrX	37544994	37545004	KLF5	13.9796	+
chrX	37544994	37545014	RREB1	14.3945	+
chrX	37544995	37545015	RREB1	13.3945	+
chrX	37544996	37545006	ZNF740	11.1835	+
chrX	37544998	37545009	Klf1	11.5455	+
chrX	37544999	37545009	Klf4	14.1531	-
chrX	37544999	37545009	KLF5	13.9796	+
chrX	37545017	37545031	EGR1	17.2308	+
chrX	37545018	37545037	CTCF	10.2787	-
chrX	37545018	37545033	EGR3	7	+
chrX	37545018	37545032	KLF14	9.13793	+
chrX	37545049	37545068	PAX5	10.3226	+
chrX	37545062	37545079	ESR1	-0.69697	-
chrX	37545062	37545073	NRF1	9.03636	-
chrX	37545063	37545078	ESR2	13.4038	-
chrX	37545066	37545076	Hes1	10.4476	-
chrX	37545066	37545076	Tcfl5	9.92742	-
chrX	37545069	37545088	CTCF	8.52459	-
chrX	37545072	37545084	TFAP2B	10.6909	-
chrX	37545072	37545083	TFAP2B(var.2)	10.3636	-
chrX	37545072	37545084	TFAP2C	11.0306	-
chrX	37545072	37545083	TFAP2C(var.2)	10.8462	-
chrX	37639220	37639241	IRF1	13.5968	-
chrX	37639222	37639237	IRF9	-3.25455	+
chrX	37639224	37639239	PRDM1	9.67273	+
chrX	37639224	37639239	STAT1::STAT2	18.0152	-
chrX	37639228	37639243	IRF9	-1.32727	+
chrX	37639240	37639251	TFAP2A	11.2364	+
chrX	37639240	37639252	TFAP2A(var.2)	15.3818	+
chrX	37639240	37639252	TFAP2B	15.7091	-
chrX	37639240	37639252	TFAP2C	15.6122	-
chrX	37639251	37639262	Foxo1	14	+
chrX	37639251	37639272	IRF1	10.129	+
chrX	37639252	37639263	FOXP2	10.8939	-
chrX	37639252	37639267	STAT1::STAT2	9.22727	+
chrX	37639291	37639301	Sox3	11.6379	-
chrX	37639295	37639310	FOXP1	11.1831	+
chrX	37639316	37639327	Gfi1b	12.431	+
chrX	37639316	37639331	NR2C2	10.9	-
chrX	37639322	37639341	CTCF	13.0656	+
chrX	37706781	37706798	ESR1	-0.333333	+
chrX	37706782	37706792	KLF5	13.8163	-
chrX	37706811	37706822	NRF1	13.2545	+
chrX	37706824	37706835	TFAP2A	10.8	-
chrX	37706824	37706836	TFAP2A(var.2)	12.4727	-
chrX	37706824	37706836	TFAP2B	11.0545	-
chrX	37706824	37706836	TFAP2C	11.0204	-
chrX	37706830	37706843	NFKB1	5	+
chrX	37706830	37706843	NFKB2	10.0152	-
chrX	37706834	37706851	SP4	10.8	+
chrX	37706834	37706848	Zfx	15.4394	-
chrX	37706836	37706847	Klf1	14.1061	+
chrX	37706836	37706851	Klf12	10.3607	+
chrX	37706836	37706850	KLF14	10.3448	+
chrX	37706837	37706851	EGR1	14.7308	+
chrX	37706837	37706848	KLF16	16.2586	+
chrX	37706837	37706847	Klf4	16.051	-
chrX	37706837	37706847	KLF5	16.6735	+
chrX	37706837	37706848	SP1	17.0962	+
chrX	37706837	37706848	SP3	14.6098	+
chrX	37706847	37706858	HOXA10	10.5283	-
chrX	37706848	37706857	CDX1	11.566	-
chrX	37706848	37706859	CDX2	13.4407	-
chrX	37706853	37706865	TFAP2A(var.2)	10.7273	-
chrX	37706853	37706865	TFAP2B	11.3273	-
chrX	37706853	37706865	TFAP2C	11.0714	-
chrX	37706860	37706870	REL	11.9899	+
chrX	37706884	37706892	Sox2	12.8852	+
chrX	37706884	37706894	Sox3	13.3793	+
chrX	37706895	37706909	ATF7	7.91429	+
chrX	37706897	37706910	JUN	10.3878	-
chrX	37706898	37706906	CREB1	12.4234	-
chrX	37706901	37706913	PKNOX2	2.47541	-
chrX	37706901	37706912	USF1	11.4898	-
chrX	37706901	37706912	USF2	11.0408	-
chrX	37849951	37849959	Sox2	12.8852	-
chrX	37849967	37849982	NFYB	11.1538	+
chrX	37849970	37849988	NFYA	11.378	-
chrX	37849985	37850000	Pparg::Rxra	10.5766	+
chrX	37850006	37850021	Bach1::Mafk	6.48684	+
chrX	37865735	37865749	GATA2	12.2182	-
chrX	37865756	37865771	Klf12	9.4918	-
chrX	37865760	37865771	Klf1	14.303	-
chrX	37865771	37865783	Foxa2	11.91	-
chrX	37865772	37865787	FOXA1	11.2041	-
chrX	37865773	37865784	FOXB1	12.3269	+
chrX	37865778	37865794	ZNF143	-0.137931	-
chrX	37865829	37865845	Vdr	10.918	+
chrX	37865830	37865845	RXRA::VDR	6.99083	+
chrX	37865836	37865849	NR2F1	13.4082	+
chrX	37865838	37865854	Vdr	4.52459	+
chrX	37865839	37865854	ESR2	10.1731	+
chrX	37865839	37865854	RXRA::VDR	6.47706	+
chrX	38080663	38080674	TBX20	12.4242	+
chrX	38080664	38080672	TBX5	10.4138	+
chrX	38080680	38080688	CREB1	10.8649	-
chrX	38080680	38080695	HNF4G	13.5577	+
chrX	38080680	38080695	NR2C2	11	+
chrX	38080681	38080697	Hnf4a	5.03636	+
chrX	38080681	38080695	Nr2f6	8.89394	+
chrX	38080681	38080695	Rxra	4.47561	+
chrX	38080706	38080718	Foxd3	11.2717	+
chrX	38080710	38080722	Foxd3	10.7609	+
chrX	38080713	38080734	IRF1	10.3871	+
chrX	38080715	38080730	STAT1::STAT2	9.34848	+
chrX	38080717	38080732	IRF9	-4.07273	-
chrX	38080733	38080746	Hoxc9	11.7143	+
chrX	38080734	38080745	Hoxa9	11.3947	+
chrX	38080772	38080783	RUNX1	10.931	+
chrX	38080773	38080783	RUNX3	12.4808	-
chrX	38080774	38080783	RUNX2	13.3269	-
chrX	38186769	38186781	EHF	13.7541	+
chrX	38186769	38186781	ELF1	14.7455	+
chrX	38186769	38186782	ELF3	12.8793	+
chrX	38186769	38186781	ELF4	14.0328	+
chrX	38186770	38186781	ELF5	13.0364	+
chrX	38186770	38186781	SPDEF	11.4909	+
chrX	38186771	38186781	ELK1	12.5957	+
chrX	38186771	38186781	ELK3	12.5862	+
chrX	38186771	38186782	ELK4	13.8	-
chrX	38186771	38186781	ERG	11.6545	+
chrX	38186771	38186781	ETS1	11.4655	+
chrX	38186771	38186781	ETV1	11.4364	+
chrX	38186771	38186781	ETV3	12.8873	+
chrX	38186771	38186781	ETV4	11.5	+
chrX	38186771	38186781	ETV5	11.4909	+
chrX	38186771	38186781	ETV6	12.0577	+
chrX	38186771	38186781	FEV	11.9615	+
chrX	38186771	38186781	FLI1	11.1064	+
chrX	38186772	38186783	Gabpa	14.0328	+
chrX	38186773	38186790	Foxj3	13.4286	+
chrX	38186773	38186790	Foxk1	12.8312	+
chrX	38186774	38186783	Nr2e1	11.3065	+
chrX	38186776	38186788	Foxd3	11.8587	-
chrX	38186778	38186786	Foxj2	11.6452	+
chrX	38186778	38186786	FOXO3	9.59091	+
chrX	38186794	38186803	THAP1	10.6447	-
chrX	38186799	38186814	EGR3	7.94828	-
chrX	38186800	38186815	SP2	15.069	-
chrX	38186801	38186815	EGR1	14.8462	-
chrX	38186801	38186812	EGR2	9.65517	-
chrX	38186801	38186818	SP4	15.9636	-
chrX	38186802	38186816	KLF14	11.6379	-
chrX	38186804	38186815	KLF16	12.7931	-
chrX	38186804	38186815	SP1	17.0769	-
chrX	38186805	38186815	KLF5	13.8163	-
chrX	38186830	38186841	NRF1	10.2545	-
chrX	38186845	38186855	KLF5	14.2653	-
chrX	38186847	38186857	MZF1(var.2)	11.0101	+
chrX	38211766	38211777	Klf1	10.2121	+
chrX	38211769	38211784	NR2C2	9.5	-
chrX	38211769	38211784	Pparg::Rxra	10.9279	-
chrX	38211830	38211845	HNF4G	11.5962	-
chrX	38211830	38211845	NR2C2	10.1857	-
chrX	38211830	38211845	Pparg::Rxra	11.2703	-
chrX	38211830	38211844	RXRG	0.382979	-
chrX	38211833	38211845	Tcf7	8.59677	-
chrX	38211875	38211894	CTCF	10.7049	-
chrX	38211878	38211893	ZIC4	9.67273	+
chrX	38420673	38420688	ZBTB33	11.6212	+
chrX	38420685	38420700	ZBTB33	12.9242	+
chrX	38420688	38420701	Hes2	10.3968	+
chrX	38420691	38420703	HES5	12.4655	+
chrX	38420691	38420703	HES7	10.3793	-
chrX	38420692	38420702	BHLHE40	10.0769	+
chrX	38420692	38420702	BHLHE41	7.23077	-
chrX	38420692	38420702	Hes1	12.4056	+
chrX	38420692	38420702	HEY1	14.1818	+
chrX	38420692	38420702	HEY2	13.1207	-
chrX	38420692	38420702	Tcfl5	11.2177	-
chrX	38420695	38420710	EGR3	9.68966	+
chrX	38420695	38420711	EGR4	10.7818	+
chrX	38420696	38420707	NRF1	12.4182	-
chrX	38420697	38420708	EGR2	9.7069	+
chrX	38420698	38420709	E2F4	11.3448	-
chrX	38420700	38420710	Klf4	12.8367	-
chrX	38420700	38420710	KLF5	15.102	+
chrX	38420700	38420711	SP1	15.1538	+
chrX	38420700	38420715	SP2	16.5517	+
chrX	38420700	38420711	SP3	13.1138	+
chrX	38420700	38420712	SP8	12.4211	+
chrX	38420704	38420716	TFAP2A(var.2)	11.1455	+
chrX	38420712	38420729	SP4	6.87273	+
chrX	38420714	38420725	Klf1	10.9394	+
chrX	38420714	38420729	Klf12	7.32787	+
chrX	38420714	38420728	KLF14	9.13793	+
chrX	38420715	38420726	KLF16	12.1207	+
chrX	38420715	38420725	Klf4	16.1837	-
chrX	38420715	38420725	KLF5	17	+
chrX	38420715	38420726	SP1	16.4038	+
chrX	38420715	38420730	SP2	19.4138	+
chrX	38420715	38420726	SP3	13.3577	+
chrX	38420715	38420727	SP8	13.9474	+
chrX	38420717	38420734	SP4	7.70909	+
chrX	38420719	38420730	Klf1	10.9394	+
chrX	38420719	38420734	Klf12	7.70492	+
chrX	38420719	38420733	KLF14	9.13793	+
chrX	38420720	38420731	KLF16	12.1207	+
chrX	38420720	38420730	Klf4	16.1837	-
chrX	38420720	38420730	KLF5	17	+
chrX	38420720	38420739	PAX5	10.6452	-
chrX	38420720	38420731	SP1	16.4038	+
chrX	38420720	38420735	SP2	17.4828	+
chrX	38420720	38420731	SP3	13.3577	+
chrX	38420720	38420732	SP8	13.9474	+
chrX	38420722	38420739	SP4	8.18182	+
chrX	38420724	38420738	KLF14	9.67241	+
chrX	38420725	38420736	SP1	15.8077	+
chrX	38420725	38420740	SP2	20.1207	+
chrX	38420731	38420745	EGR1	13.3462	+
chrX	38420735	38420745	MZF1(var.2)	14.404	-
chrX	38420738	38420753	EGR3	7.13793	+
chrX	38420738	38420754	EGR4	10.1091	+
chrX	38420739	38420750	E2F4	15.4483	-
chrX	38420739	38420750	E2F6	14.8448	-
chrX	38420741	38420756	ZBTB33	13.3333	+
chrX	38420743	38420753	Tcfl5	10.0645	-
chrX	38420745	38420756	NRF1	12.0364	-
chrX	38420748	38420759	NRF1	12.5273	+
chrX	38420750	38420764	ZIC1	5.74468	+
chrX	38420750	38420765	ZIC4	11.4	+
chrX	38420763	38420777	EGR1	15.5385	+
chrX	38420766	38420780	EGR1	17.25	+
chrX	38420767	38420782	EGR3	5.24138	+
chrX	38420769	38420783	EGR1	17.25	+
chrX	38420770	38420785	EGR3	5.24138	+
chrX	38420772	38420786	EGR1	17.25	+
chrX	38420775	38420789	EGR1	13.2885	+
chrX	38629479	38629497	KLF13	3.27586	+
chrX	38629490	38629505	MAFK	10.5556	+
chrX	38629542	38629555	SMAD2::SMAD3::SMAD4	10.0656	-
chrX	38629548	38629560	EHF	11.623	+
chrX	38629548	38629560	ELF1	10.2727	+
chrX	38629548	38629561	ELF3	9.72414	+
chrX	38629548	38629560	ELF4	9.4918	+
chrX	38629549	38629560	ELF5	12.4364	+
chrX	38629549	38629560	SPDEF	10.1818	+
chrX	38629549	38629560	TFAP2C(var.2)	10.9808	+
chrX	38629550	38629560	ELK1	12.3404	+
chrX	38629550	38629560	ELK3	12.2931	+
chrX	38629550	38629561	ELK4	13.6364	-
chrX	38629550	38629560	ERF	10.5429	+
chrX	38629550	38629560	ERG	11.3273	+
chrX	38629550	38629560	ETS1	11.569	+
chrX	38629550	38629560	ETV1	11.9636	+
chrX	38629550	38629560	ETV4	11.7586	+
chrX	38629550	38629560	ETV5	12.0909	+
chrX	38629550	38629560	FEV	11.5577	+
chrX	38629550	38629560	FLI1	11.1702	+
chrX	38629551	38629562	Gabpa	12.1148	+
chrX	38629603	38629615	E2F1	12.9344	-
chrX	38660637	38660655	NFYA	19.4024	+
chrX	38660643	38660651	Dux	12.1475	-
chrX	38660643	38660658	NFYB	17.0385	-
chrX	38660659	38660679	RREB1	11.156	-
chrX	38660664	38660676	ZBTB7C	11.8226	-
chrX	38660671	38660681	SREBF1	16.5732	-
chrX	38660671	38660681	SREBF2	16.1798	+
chrX	38660674	38660684	REL	10.9697	+
chrX	38660703	38660715	HINFP	10.8636	-
chrX	38660708	38660718	HLTF	8.65854	+
chrX	38660721	38660734	NFKB2	7.09091	-
chrX	38660721	38660731	REL	11.9899	+
chrX	38660721	38660731	RELA	14.1531	+
chrX	38660731	38660751	RREB1	7.89908	-
chrX	38660736	38660744	MGA	12.7727	+
chrX	38660736	38660756	RREB1	7.30275	-
chrX	38660736	38660744	TBX1	11.8776	+
chrX	38660736	38660744	TBX15	11.75	+
chrX	38660736	38660744	TBX4	11.0408	+
chrX	38660736	38660744	TBX5	11.2241	+
chrX	38663086	38663099	Hes2	13.4444	+
chrX	38663089	38663099	Arntl	12.8689	+
chrX	38663089	38663101	HES5	7.56897	-
chrX	38663089	38663101	HES7	7.58621	-
chrX	38663089	38663100	MAX::MYC	9.80612	+
chrX	38663089	38663099	Myc	11.4545	-
chrX	38663090	38663100	BHLHE40	14	-
chrX	38663090	38663100	BHLHE41	8.46154	+
chrX	38663090	38663100	CLOCK	10.9394	-
chrX	38663090	38663100	Hes1	10.5874	+
chrX	38663090	38663100	HEY1	14.2364	+
chrX	38663090	38663100	HEY2	14.7414	+
chrX	38663090	38663100	MAX	11.8462	-
chrX	38663090	38663100	MLXIPL	11.1364	+
chrX	38663090	38663100	MNT	13.3636	-
chrX	38663090	38663098	Mycn	12.7377	+
chrX	38663090	38663100	Npas2	12.9836	+
chrX	38663090	38663100	Tcfl5	10.3468	-
chrX	38663091	38663099	ARNT::HIF1A	12.2237	-
chrX	38663093	38663109	ZNF143	-0.155172	-
chrX	38663105	38663115	SREBF2	11.2697	-
chrX	38663109	38663122	TFAP2A(var.3)	10.5738	+
chrX	38663120	38663131	NRF1	12.4	+
chrX	38663121	38663131	Tcfl5	10.1048	-
chrX	38663131	38663142	Klf1	10.7121	+
chrX	38663132	38663147	SP2	14.931	+
chrX	38663134	38663151	SP4	3.34545	+
chrX	38663137	38663151	EGR1	13	+
chrX	38663137	38663148	KLF16	13.3448	+
chrX	38663150	38663159	Hic1	12.9231	+
chrX	38663155	38663166	Klf1	15.697	+
chrX	38663155	38663170	Klf12	8.7377	+
chrX	38663156	38663166	Klf4	16.2959	-
chrX	38663156	38663166	KLF5	15.9592	+
chrX	38663173	38663185	HINFP	10.6667	-
chrX	38663177	38663192	EGR3	8.08621	+
chrX	38663177	38663193	EGR4	12.2	+
chrX	38663179	38663190	EGR2	11.7759	+
chrX	38663183	38663200	RARA::RXRA	10.1327	-
chrX	38663183	38663200	Rarb(var.2)	-0.772727	-
chrX	38663185	38663201	Rarg	-1.83673	-
chrX	38663186	38663202	Rarb	-3.32759	-
chrX	38663190	38663203	NR2F1	10.7143	-
chrX	38663194	38663208	ZIC1	5.42553	+
chrX	38663205	38663214	HIC2	11.3818	+
chrX	38675689	38675699	ETV3	10.9296	-
chrX	38675699	38675713	Nr2f6	9.13636	+
chrX	38675699	38675713	Rxra	4.39024	+
chrX	38675699	38675713	RXRB	2.54545	+
chrX	38675699	38675713	RXRG	3.17021	+
chrX	38675748	38675759	Gabpa	10.7869	+
chrX	38675756	38675767	TFAP2C(var.2)	11.1538	-
chrX	38675792	38675802	NFAT5	12.2903	+
chrX	38675793	38675800	NFATC2	12.2022	+
chrX	38675796	38675810	Tcf21	11.8684	+
chrX	38675797	38675808	Myog	13.4082	-
chrX	38675797	38675808	Tcf12	13.8163	-
chrX	38675798	38675808	Ascl2	12.3429	+
chrX	38675798	38675808	FIGLA	11.3966	-
chrX	38675798	38675808	MSC	14.1951	-
chrX	38675798	38675808	MYF6	12.6515	+
chrX	38675798	38675811	Myod1	12.0408	+
chrX	38675798	38675809	Myog	10.7755	+
chrX	38675798	38675808	NHLH1	11.7069	+
chrX	38675798	38675809	Tcf12	11.1429	+
chrX	38675798	38675808	TFAP4	14.1636	+
chrX	38722647	38722658	RUNX1	12.3103	+
chrX	38722648	38722658	RUNX3	12.5577	-
chrX	38722669	38722681	PKNOX2	4.54098	-
chrX	38722669	38722681	TGIF1	0.423077	-
chrX	38728200	38728211	E2F6	13.3621	+
chrX	38728242	38728263	REST	7.95918	-
chrX	38728264	38728274	Barhl1	10.7547	-
chrX	38728264	38728274	Dlx1	9.90351	+
chrX	38728264	38728274	EMX1	10.2301	-
chrX	38728264	38728274	EMX2	11.7872	+
chrX	38728264	38728274	EN2	12.6271	+
chrX	38728264	38728274	ESX1	11.6806	+
chrX	38728264	38728274	EVX1	10.5094	+
chrX	38728264	38728274	EVX2	10.42	+
chrX	38728264	38728274	GBX1	13.806	+
chrX	38728264	38728274	GBX2	12.9149	+
chrX	38728264	38728274	HESX1	13.6182	-
chrX	38728264	38728274	HOXA2	10.7736	+
chrX	38728264	38728274	HOXB2	9.75472	+
chrX	38728264	38728274	HOXB3	10.38	+
chrX	38728264	38728274	LBX2	12.1017	+
chrX	38728264	38728274	LHX2	12.2222	+
chrX	38728264	38728274	MIXL1	10.6458	+
chrX	38728264	38728272	Nobox	11.8152	-
chrX	38728264	38728274	NOTO	10.84	+
chrX	38728264	38728274	RAX	12.661	+
chrX	38728265	38728273	BARX1	10.6981	+
chrX	38728265	38728273	BSX	10.6038	+
chrX	38728265	38728273	EN1	11.5424	+
chrX	38728265	38728273	ISX	11.7966	+
chrX	38728265	38728273	LHX9	10.7458	+
chrX	38728265	38728273	MSX1	11.6429	+
chrX	38728265	38728273	MSX2	12.1091	+
chrX	38728265	38728273	Msx3	11.8868	+
chrX	38728265	38728273	PRRX1	10.54	+
chrX	38728265	38728273	Prrx2	10.2832	+
chrX	38728265	38728273	RAX2	10.6106	+
chrX	38728265	38728273	SHOX	10.5248	-
chrX	38728265	38728273	Shox2	11.48	+
chrX	38728265	38728273	UNCX	10.1062	+
chrX	38728281	38728296	MAF::NFE2	9.09836	-
chrX	38728282	38728296	JUN(var.2)	12	+
chrX	38728284	38728299	Bach1::Mafk	6.39474	-
chrX	38728285	38728296	FOSL2	15.4182	+
chrX	38728285	38728296	JUNB	14.6122	+
chrX	38728286	38728297	FOS	13.7447	-
chrX	38728286	38728297	FOSL1	14.6727	+
chrX	38728286	38728297	JUND	13.7021	-
chrX	38728286	38728297	NFE2	7.73469	+
chrX	38728287	38728298	FOSL2	11.8364	-
chrX	38728287	38728296	JDP2	11.6034	+
chrX	38728287	38728298	JUNB	11.898	-
chrX	38728288	38728295	FOS::JUN	11.9703	+
chrX	38728293	38728303	NKX2-3	11.6923	-
chrX	38728724	38728739	Stat6	13	+
chrX	38728784	38728800	T	6.92308	+
chrX	38728795	38728806	DMRT3	12.1311	-
chrX	38728800	38728814	SPIC	10.2535	+
chrX	38728822	38728836	GATA2	14.7455	+
chrX	38728825	38728836	Gata1	14.0204	+
chrX	38728826	38728834	GATA3	14.3273	-
chrX	38728826	38728837	Gata4	13.0172	+
chrX	38728826	38728834	GATA5	10.931	-
chrX	38728830	38728845	Pou5f1::Sox2	12.5242	-
chrX	38729631	38729641	Myc	13.6727	-
chrX	38729632	38729643	MAX::MYC	10.9796	-
chrX	38729643	38729658	NFYB	11.5192	+
chrX	38729646	38729664	NFYA	12.2927	-
chrX	38729647	38729659	PBX1	11.8469	+
chrX	38729679	38729691	GLI2	11.7241	+
chrX	38729681	38729692	Nkx2-5(var.2)	13.3636	+
chrX	38729717	38729727	Sox3	13.1034	+
chrX	38729717	38729727	Sox6	11.0714	+
chrX	38729744	38729754	NFIA	12.8	+
chrX	38729744	38729753	NFIX	10.7872	+
chrX	38738349	38738360	Klf1	11.7424	-
chrX	38738349	38738359	Klf4	11.0612	+
chrX	38738349	38738359	KLF5	12.8776	-
chrX	38738365	38738374	LIN54	12.3175	-
chrX	38738390	38738400	TFE3	10.7959	+
chrX	38738390	38738400	TFEB	12.0192	+
chrX	38738390	38738401	USF1	14.449	+
chrX	38738390	38738401	USF2	15.1429	+
chrX	38738391	38738401	Mitf	10.4286	-
chrX	38738400	38738414	POU1F1	10.7931	+
chrX	38738400	38738413	POU3F3	13.21	+
chrX	38738401	38738414	POU2F2	9.84483	-
chrX	38738401	38738413	POU3F2	11.3387	+
chrX	38738416	38738426	Gfi1	11.0244	+
chrX	38738417	38738428	Gfi1b	15.069	+
chrX	38738435	38738446	Myog	13.9184	-
chrX	38738435	38738446	Tcf12	13.1224	-
chrX	38738436	38738446	NHLH1	12.1897	+
chrX	38738437	38738447	Myb	12.0328	+
chrX	38738440	38738449	NFIX	10.4894	+
chrX	38739056	38739071	TBP	10.9583	-
chrX	38739057	38739066	Nr2e1	14.629	-
chrX	38739085	38739100	NFYB	10	-
chrX	38739111	38739126	ESR2	10.1538	+
chrX	38739113	38739128	HNF4G	12.7885	-
chrX	38739133	38739143	ERF	10.3714	-
chrX	38742649	38742660	Klf1	14.5455	+
chrX	38742650	38742660	Klf4	14.398	-
chrX	38742650	38742660	KLF5	13.2653	+
chrX	38742653	38742667	PLAG1	9.37755	-
chrX	38742694	38742701	Nr2e3	12.8571	+
chrX	38742723	38742735	E2F8	2.84146	+
chrX	38742723	38742743	TBX19	9.37805	-
chrX	38742740	38742756	ZNF143	2.31034	-
chrX	38742742	38742753	ELK4	10.7818	+
chrX	38742756	38742766	ETV5	10.8545	+
chrX	38922441	38922456	NR2C2	13.4429	+
chrX	38922441	38922457	Rarb	-5.60345	+
chrX	38922442	38922458	Hnf4a	12.8	+
chrX	38922442	38922456	Nr2f6	8.22727	+
chrX	38922442	38922460	RARA	-2.4697	+
chrX	38922442	38922458	Rarg	2.93878	+
chrX	38922442	38922456	Rxra	5.86585	+
chrX	38922442	38922456	RXRB	4.05455	+
chrX	38922442	38922456	RXRG	6.23404	+
chrX	38922448	38922461	EOMES	10.7439	+
chrX	38922448	38922459	TBX20	12.3636	+
chrX	38922448	38922458	TBX21	12.4364	+
chrX	38922449	38922457	TBX1	11.9388	+
chrX	38922449	38922457	TBX4	10.8571	+
chrX	38922451	38922464	ATF4	11.7377	+
chrX	38922452	38922463	CEBPA	10.8367	-
chrX	38922471	38922482	Klf1	11.5455	+
chrX	38922472	38922482	Klf4	10.9286	-
chrX	38922482	38922496	SPI1	4.89091	+
chrX	38922484	38922496	EHF	11.377	+
chrX	38922484	38922496	ELF1	8.38182	+
chrX	38922484	38922497	ELF3	11.8966	+
chrX	38922484	38922496	ELF4	9.54098	+
chrX	38922485	38922496	ELF5	12.3818	+
chrX	38922486	38922497	ELK4	11.1818	-
chrX	38922486	38922496	ETV6	13.2308	+
chrX	38922493	38922503	SREBF1	10.9878	-
chrX	38924925	38924940	Znf423	10.2809	-
chrX	38924958	38924974	Hoxb5	12.5584	+
chrX	38924958	38924974	Hoxd3	15	-
chrX	38924960	38924970	MEOX2	10.1782	+
chrX	38924961	38924969	LMX1A	10.5354	+
chrX	38924961	38924969	LMX1B	9.97368	+
chrX	38924961	38924969	NKX6-1	11.4746	+
chrX	38924961	38924969	NKX6-2	9.94	+
chrX	38924961	38924969	PDX1	10.6415	+
chrX	38924961	38924969	VAX1	10.381	-
chrX	38924961	38924969	VAX2	10.5591	-
chrX	38924962	38924975	Lhx3	10.1683	+
chrX	38924965	38924973	Pitx1	11.0182	+
chrX	38924970	38924978	Sox2	13.6721	+
chrX	38924970	38924980	Sox6	11.8571	+
chrX	38924970	38924979	SOX9	13.1463	+
chrX	38924972	38924981	SRY	11.3222	-
chrX	38924988	38925009	REST	4.87755	-
chrX	38925007	38925021	Stat4	12.0862	-
chrX	38925010	38925021	STAT1	10.5636	-
chrX	38925010	38925021	STAT3	13	-
chrX	38925012	38925021	THAP1	9.82895	-
chrX	38925027	38925046	CTCF	12.1803	+
chrX	38925036	38925050	EGR1	14	-
chrX	38925042	38925056	EGR1	9.82692	-
chrX	38925048	38925058	Ascl2	11.9	-
chrX	39018429	39018445	SOX4	1.45455	+
chrX	39018430	39018445	Sox1	1.72414	-
chrX	39018430	39018445	Sox11	-8.32857	+
chrX	39018430	39018445	SOX21	9.69388	+
chrX	39018440	39018454	PLAG1	4.90816	+
chrX	39018449	39018458	THAP1	9.96053	-
chrX	39018480	39018491	Klf1	10.9394	-
chrX	39018480	39018490	Klf4	10.5816	+
chrX	39018529	39018538	SRY	10.4444	+
chrX	39018541	39018555	EGR1	13.8846	-
chrX	39018543	39018558	SP2	11.7759	-
chrX	39018544	39018555	SP1	14.7885	-
chrX	39018547	39018561	EGR1	10.6154	-
chrX	39018547	39018558	SP1	12.7885	-
chrX	39018547	39018568	ZNF263	20.5918	+
chrX	39018550	39018571	ZNF263	16.5306	+
chrX	39018556	39018573	RARA::RXRA	11.3878	+
chrX	39018837	39018853	SRF	3.91803	-
chrX	39018853	39018867	EGR1	11.6538	-
chrX	39018855	39018867	SP8	10.5132	-
chrX	39018855	39018864	THAP1	11.1447	-
chrX	39018856	39018867	KLF16	9.84483	-
chrX	39018856	39018867	SP3	10.4878	-
chrX	39018869	39018887	EWSR1-FLI1	-7.52632	+
chrX	39018894	39018904	MZF1(var.2)	12.9798	+
chrX	39018900	39018910	REL	10.6869	-
chrX	39018903	39018924	IRF1	10.1613	-
chrX	39018907	39018921	SPI1	2.70909	+
chrX	39018909	39018930	IRF1	11.2097	-
chrX	39018911	39018918	SPIB	11.2333	+
chrX	39018945	39018957	E2F8	3.7439	-
chrX	39018957	39018971	POU4F1	11.9764	-
chrX	39018958	39018971	Hoxc9	11.1587	-
chrX	39018959	39018976	Foxj3	12.5455	-
chrX	39018959	39018976	Foxk1	11.974	-
chrX	39018962	39018974	FOXC2	11.3465	-
chrX	39018962	39018975	POU2F2	12.6034	+
chrX	39034071	39034079	CREB1	12.4234	+
chrX	39034082	39034093	RUNX1	12.7759	+
chrX	39034110	39034122	HES5	5.43103	-
chrX	39034110	39034122	HES7	2.05172	+
chrX	39034111	39034121	Hes1	11.007	-
chrX	39034111	39034121	HEY1	12.7636	-
chrX	39034111	39034121	HEY2	12.1552	+
chrX	39036252	39036267	Pparg::Rxra	11.5946	+
chrX	39036258	39036269	NFE2	5.12245	-
chrX	39036283	39036297	GATA2	12.3273	+
chrX	39036286	39036297	Gata1	14.6531	+
chrX	39036287	39036295	GATA3	14.3273	-
chrX	39036287	39036295	GATA5	10.931	-
chrX	39036295	39036310	FOXP1	11.3521	+
chrX	39036304	39036319	STAT1::STAT2	9.56061	-
chrX	39036330	39036341	Spz1	12.2636	-
chrX	39055706	39055720	PLAG1	7.5102	-
chrX	39055711	39055723	E2F1	12.3607	+
chrX	39055736	39055754	TP63	-3.2069	+
chrX	39055751	39055762	TBX20	10.0606	+
chrX	39055770	39055779	LIN54	11.3333	-
chrX	39055775	39055786	Gfi1b	13.6034	+
chrX	39055784	39055797	SMAD2::SMAD3::SMAD4	10.8689	+
chrX	39055801	39055816	PRDM1	10.3091	-
chrX	39055801	39055816	STAT1::STAT2	8.74242	+
chrX	39055826	39055838	YY1	12.0577	+
chrX	39086454	39086466	Foxd3	13.9348	+
chrX	39086454	39086474	RREB1	9.19266	-
chrX	39086455	39086475	RREB1	11.2661	-
chrX	39086458	39086470	Foxd3	16.1087	+
chrX	39086467	39086488	IRF1	14.6935	+
chrX	39086469	39086490	IRF1	10.1935	+
chrX	39086469	39086484	STAT1::STAT2	9.19697	+
chrX	39086473	39086494	IRF1	15.7742	+
chrX	39086473	39086487	IRF7	8.08065	-
chrX	39086475	39086496	IRF1	13.1613	+
chrX	39086479	39086500	IRF1	14.2258	+
chrX	39086479	39086493	IRF7	8.08065	-
chrX	39086486	39086501	FOXP1	11.3662	-
chrX	39086490	39086511	IRF1	16.5484	+
chrX	39086492	39086507	STAT1::STAT2	10.6364	+
chrX	39086493	39086507	SPIC	10.6338	-
chrX	39086495	39086510	FOXP1	11.1831	-
chrX	39086524	39086539	HNF1A	11.3896	-
chrX	39086525	39086538	HNF1B	10.3939	+
chrX	39086528	39086538	CEBPG	10.2041	-
chrX	39086536	39086548	ELF1	8.01818	+
chrX	39086536	39086549	ELF3	7.81034	+
chrX	39086538	39086555	Hmx3	10.6707	+
chrX	39087419	39087430	ESRRB	9.86207	-
chrX	39087420	39087430	Esrrg	12.6122	-
chrX	39087420	39087428	NR4A2	13.4444	-
chrX	39087428	39087439	Nkx2-5(var.2)	12.4	-
chrX	39087442	39087459	Dmbx1	11.1974	-
chrX	39087446	39087457	Crx	11.1379	-
chrX	39087461	39087481	RREB1	9.51376	+
chrX	39087463	39087483	RREB1	9.51376	+
chrX	39087465	39087485	RREB1	9.51376	+
chrX	39087467	39087487	RREB1	9.51376	+
chrX	39087469	39087489	RREB1	9.51376	+
chrX	39087471	39087491	RREB1	9.51376	+
chrX	39087473	39087493	RREB1	8.80734	+
chrX	39087482	39087498	EGR4	10.0364	+
chrX	39087484	39087495	EGR2	9.94828	+
chrX	39087497	39087515	GATA1::TAL1	10.1818	-
chrX	39087522	39087533	Klf1	11.4091	-
chrX	39087522	39087542	RREB1	8.40367	-
chrX	39087524	39087544	RREB1	9.79817	-
chrX	39087526	39087546	RREB1	9.51376	-
chrX	39118882	39118893	HOXA10	10.8302	+
chrX	39118883	39118893	Hoxd9	12.3056	+
chrX	39118884	39118894	HOXA13	12.0556	+
chrX	39118884	39118894	HOXB13	10.7636	+
chrX	39118913	39118927	MTF1	7.52439	+
chrX	39118929	39118945	ZNF143	-0.0344828	+
chrX	39118948	39118963	TBP	10.7917	-
chrX	39118983	39119001	EWSR1-FLI1	-4.84211	-
chrX	39118991	39119009	EWSR1-FLI1	-4.14474	-
chrX	39118994	39119004	ETV6	13.0192	-
chrX	39118997	39119004	SPIB	11.2333	-
chrX	39119001	39119018	Rarg(var.2)	1.74545	-
chrX	39158989	39159008	PAX5	14.5484	-
chrX	39159057	39159068	Nkx2-5(var.2)	11	+
chrX	39159070	39159085	Nr5a2	10.0345	+
chrX	39159086	39159102	Pou2f3	15.622	-
chrX	39159087	39159100	POU2F2	15.3793	+
chrX	39159088	39159100	POU3F1	11.9759	-
chrX	39159088	39159100	POU3F2	11.4355	-
chrX	39159088	39159101	POU3F3	10.86	-
chrX	39159089	39159101	POU2F1	13.35	-
chrX	39159090	39159099	POU3F4	15.5714	-
chrX	39159090	39159099	POU5F1B	14.4602	-
chrX	39159092	39159108	POU4F2	11.2182	+
chrX	39159092	39159108	POU4F3	10.8819	+
chrX	39186594	39186601	MEIS1	10.3111	-
chrX	39186624	39186638	Tcf21	9	-
chrX	39186626	39186636	Ascl2	10.4571	+
chrX	39186626	39186636	MYF6	12.2424	-
chrX	39186634	39186648	TCF7L2	11.0909	-
chrX	39186636	39186648	Tcf7	9.03226	-
chrX	39186659	39186675	EGR4	11.7273	-
chrX	39186660	39186675	EGR3	7.93103	-
chrX	39186662	39186673	EGR2	12.1897	-
chrX	39186664	39186673	HIC2	12.0909	-
chrX	39186680	39186690	NFAT5	12.5484	+
chrX	39186680	39186690	NFATC1	10.5691	+
chrX	39186680	39186690	NFATC3	11.0505	+
chrX	39186681	39186688	NFATC2	12.2022	+
chrX	39229363	39229381	TP53	6.97959	-
chrX	39229363	39229381	TP63	3.75862	+
chrX	39229363	39229381	TP73	9.96154	-
chrX	39229378	39229388	BHLHE22	11.1364	-
chrX	39229378	39229388	NEUROD2	12.5862	+
chrX	39229378	39229388	Neurog1	10.7143	+
chrX	39229378	39229388	OLIG2	12.1897	-
chrX	39229378	39229388	OLIG3	11.7241	-
chrX	39229389	39229403	GATA2	11.8364	+
chrX	39251024	39251035	ELK4	11.5636	+
chrX	39251047	39251056	Hic1	12.9231	-
chrX	39251076	39251092	ZNF143	2.34483	-
chrX	39251078	39251088	TEAD1	11.4839	-
chrX	39251082	39251097	Klf12	10.5902	-
chrX	39251083	39251097	KLF14	9.03448	-
chrX	39251084	39251096	SP8	11.9737	-
chrX	39251085	39251096	KLF16	13	-
chrX	39251085	39251096	SP3	13.3089	-
chrX	39251085	39251095	ZNF740	11.1101	-
chrX	39251086	39251097	Klf1	14.3333	-
chrX	39251086	39251096	Klf4	14.6633	+
chrX	39251086	39251096	KLF5	13.1837	-
chrX	39257264	39257279	Pou5f1::Sox2	10.3952	+
chrX	39257281	39257291	Neurog1	10.8022	+
chrX	39257281	39257291	OLIG2	11.3621	-
chrX	39257281	39257291	OLIG3	11.7414	+
chrX	39257293	39257301	Pax2	9.71111	-
chrX	39257310	39257319	SRY	11.0111	+
chrX	39257311	39257321	Sox6	13.5571	-
chrX	39257351	39257363	TAL1::TCF3	10.618	+
chrX	39257360	39257375	Stat6	10.3966	-
chrX	39287043	39287058	Nr5a2	10.8793	-
chrX	39287088	39287104	SOX8	-12.1515	-
chrX	39287118	39287132	MTF1	9.02439	+
chrX	39287131	39287142	TBX2	11	-
chrX	39287131	39287142	TBX20	11.6515	-
chrX	39287132	39287142	TBX21	10.4909	-
chrX	39287133	39287141	MGA	12.7727	-
chrX	39287133	39287141	TBX1	11.8776	-
chrX	39287133	39287141	TBX15	11.75	-
chrX	39287133	39287141	TBX4	11.0408	-
chrX	39287133	39287141	TBX5	11.2241	-
chrX	39293249	39293259	Myc	12.5273	-
chrX	39293250	39293260	Twist2	12.4754	-
chrX	39293253	39293270	Dmbx1	11.5921	+
chrX	39293255	39293266	Crx	11.0172	+
chrX	39293255	39293271	ZNF143	8.12069	-
chrX	39293257	39293267	GSC	11.9811	-
chrX	39293257	39293267	GSC2	11.5763	-
chrX	39293258	39293266	Pitx1	11	-
chrX	39293258	39293267	PITX3	11.7115	-
chrX	39293258	39293266	RHOXF1	9.98077	-
chrX	39293349	39293366	Hmx2	10.9868	+
chrX	39293349	39293366	Hmx3	11.7561	+
chrX	39294044	39294059	PRDM1	10.7273	+
chrX	39294066	39294078	YY1	11.0577	+
chrX	39294068	39294077	THAP1	9.93421	-
chrX	39294075	39294090	PRDM1	12.2364	+
chrX	39294083	39294097	SPI1	12.1455	+
chrX	39294083	39294097	SPIC	16.7746	+
chrX	39294088	39294109	IRF1	10.1613	-
chrX	39294099	39294114	STAT1::STAT2	9.21212	-
chrX	39294105	39294123	MAFF	12.2667	-
chrX	39294107	39294119	Mafb	12.0899	+
chrX	39294107	39294122	MAFK	11.7333	-
chrX	39294107	39294118	NRL	11.6923	+
chrX	39294140	39294151	FOSL2	9.83636	-
chrX	39294140	39294151	JUNB	10.6939	-
chrX	39294140	39294154	JUN(var.2)	10.3077	-
chrX	39294167	39294177	REL	11.4141	-
chrX	39296060	39296075	Znf423	6.48315	+
chrX	39296062	39296078	ZNF143	9.27586	+
chrX	39296067	39296080	DUXA	12.2903	-
chrX	39296067	39296083	Hoxd3	11.7922	+
chrX	39296068	39296079	DUX4	15.4255	-
chrX	39296068	39296079	PHOX2A	13.04	+
chrX	39296068	39296079	Phox2b	13.2766	+
chrX	39296068	39296079	PROP1	11.4627	-
chrX	39296071	39296081	ALX3	10.1683	+
chrX	39296076	39296090	EGR1	9.40385	+
chrX	39296077	39296091	ZIC1	6	+
chrX	39296077	39296092	ZIC3	11.1429	+
chrX	39296077	39296092	ZIC4	9.70909	+
chrX	39296081	39296095	PLAG1	10.5816	-
chrX	39296090	39296101	KLF16	10.1724	+
chrX	39296090	39296100	KLF5	12.2245	+
chrX	39296090	39296101	SP1	13.2308	+
chrX	39296091	39296108	ZNF410	-4.70909	+
chrX	39296097	39296112	SCRT1	9.90164	+
chrX	39296097	39296110	SCRT2	7.14754	+
chrX	39296106	39296122	ZNF143	0.413793	-
chrX	39296117	39296128	Gata4	12.7241	-
chrX	39296118	39296129	Gata1	10.6939	-
chrX	39296118	39296132	GATA2	12.9455	-
chrX	39296120	39296128	GATA3	12.6727	+
chrX	39296132	39296143	Gfi1b	10.6897	-
chrX	39296140	39296154	E2F7	1.95082	-
chrX	39296155	39296170	Klf12	7.36066	+
chrX	39296183	39296196	Hoxc9	12.1905	-
chrX	39296184	39296195	Hoxa9	11.1053	-
chrX	39337187	39337198	Gabpa	10.5246	-
chrX	39337188	39337199	ELK4	11.2364	+
chrX	39337188	39337202	Stat4	12.6724	-
chrX	39337192	39337210	MAFF	10.7111	+
chrX	39337193	39337208	MAFK	10.9556	+
chrX	39337196	39337208	Mafb	12.5506	-
chrX	39337197	39337208	NRL	12.3654	-
chrX	39337203	39337215	Foxd3	12.6739	+
chrX	39337224	39337239	Pparg::Rxra	10.2523	+
chrX	39337229	39337239	Myb	15.1311	-
chrX	39337244	39337258	IRF7	7.93548	-
chrX	39337259	39337273	PLAG1	13.2347	-
chrX	39337266	39337279	TFAP2A(var.3)	12.9344	+
chrX	39337266	39337279	TFAP2B(var.3)	12.7213	-
chrX	39337266	39337279	TFAP2C(var.3)	12.8966	-
chrX	39337267	39337281	EBF1	9.4918	+
chrX	39337268	39337282	PLAG1	9.67347	-
chrX	39337279	39337298	CTCF	8.77049	-
chrX	39337294	39337305	HOXC13	10.4355	-
chrX	39350910	39350924	NFIC::TLX1	10.602	-
chrX	39350918	39350936	IRF2	8.31193	-
chrX	39350920	39350931	Gabpa	15.9836	-
chrX	39350921	39350934	ELF3	12.7414	-
chrX	39350921	39350932	ELK4	14.8	+
chrX	39350921	39350933	HINFP	10.0303	+
chrX	39350922	39350934	EHF	13.9672	-
chrX	39350922	39350934	ELF1	14.3455	-
chrX	39350922	39350934	ELF4	15.1639	-
chrX	39350922	39350933	ELF5	13.5091	-
chrX	39350922	39350932	ELK1	12.8085	-
chrX	39350922	39350932	ELK3	12.931	-
chrX	39350922	39350932	ERF	12.6	-
chrX	39350922	39350932	ERG	12.5273	-
chrX	39350922	39350932	ETS1	13.1207	-
chrX	39350922	39350932	ETV1	12.7455	-
chrX	39350922	39350933	ETV2	13.1803	-
chrX	39350922	39350932	ETV3	12.9296	-
chrX	39350922	39350932	ETV4	12.569	-
chrX	39350922	39350932	ETV5	12.6727	-
chrX	39350922	39350932	ETV6	16.3654	-
chrX	39350922	39350932	FEV	12.75	-
chrX	39350922	39350932	FLI1	12.4255	-
chrX	39350922	39350936	SPI1	20.6727	-
chrX	39350922	39350936	SPIC	15.8592	-
chrX	39350923	39350937	IRF7	8.3871	-
chrX	39350923	39350937	IRF8	-2.69091	-
chrX	39350936	39350946	MSC	13.6341	+
chrX	39350942	39350951	CDX1	11.283	-
chrX	39350942	39350953	CDX2	13.7288	-
chrX	39350966	39350983	SP4	22.6364	+
chrX	39350967	39350985	KLF13	5.89655	+
chrX	39350968	39350979	Klf1	11.6364	+
chrX	39350968	39350983	Klf12	11.4426	+
chrX	39350968	39350982	KLF14	17.8621	+
chrX	39350969	39350983	EGR1	15.7692	+
chrX	39350969	39350980	KLF16	18.2414	+
chrX	39350969	39350979	Klf4	16.1837	-
chrX	39350969	39350979	KLF5	17	+
chrX	39350969	39350980	SP1	19.1538	+
chrX	39350969	39350984	SP2	17.6207	+
chrX	39350969	39350980	SP3	15.9837	+
chrX	39350969	39350981	SP8	17.3158	+
chrX	39350970	39350985	EGR3	7.44828	+
chrX	39350991	39351007	EGR4	9.96364	+
chrX	39350992	39351003	E2F6	14.7414	-
chrX	39350994	39351008	EGR1	11.0577	+
chrX	39350995	39351011	EGR4	9.6	+
chrX	39350997	39351008	EGR2	8.98276	+
chrX	39351003	39351018	Bach1::Mafk	7.60526	-
chrX	39351004	39351019	Nfe2l2	10.2576	-
chrX	39351017	39351027	KLF5	12.5306	+
chrX	39351017	39351028	SP3	10.7886	+
chrX	39351022	39351036	EGR1	13.1154	+
chrX	39351022	39351033	KLF16	13.2241	+
chrX	39351022	39351032	Klf4	12.2755	-
chrX	39351022	39351032	KLF5	14.8367	+
chrX	39351022	39351033	SP1	15.5769	+
chrX	39351022	39351033	SP3	12.7561	+
chrX	39351024	39351036	SP8	12.2763	+
chrX	39422649	39422660	FOXB1	12.4038	-
chrX	39422649	39422660	FOXC1	11.28	-
chrX	39422660	39422675	JUND(var.2)	12.8936	+
chrX	39422661	39422674	JUN	14.8163	+
chrX	39422662	39422675	ATF4	17.082	+
chrX	39422663	39422674	CEBPA	13.0204	-
chrX	39422665	39422677	Ddit3::Cebpa	12.7667	+
chrX	39422702	39422717	PRDM1	10.9455	+
chrX	39422705	39422715	Sox3	11.2414	-
chrX	39422718	39422728	HLTF	8.7561	-
chrX	39473944	39473958	CREB3	10.6857	-
chrX	39473944	39473958	CREB3L1	10.6212	-
chrX	39473945	39473959	XBP1	13.7885	-
chrX	39473973	39473994	IRF1	15.9355	-
chrX	39473975	39473990	IRF9	-1.76364	+
chrX	39473976	39473990	IRF7	9.80645	+
chrX	39473976	39473990	IRF8	-0.236364	+
chrX	39473977	39473992	PRDM1	15	+
chrX	39473977	39473991	SPIC	11.9718	+
chrX	39473977	39473992	STAT1::STAT2	12.6515	-
chrX	39473986	39473997	MAX::MYC	17.6735	+
chrX	39473986	39473996	Myc	15.4182	-
chrX	39473987	39473997	BHLHE40	10.5962	-
chrX	39473987	39473997	CLOCK	12.6212	-
chrX	39473987	39473997	MAX	14.8462	-
chrX	39473987	39473998	MAX::MYC	14.1837	-
chrX	39473987	39473997	MLX	12.9143	+
chrX	39473987	39473997	MLXIPL	12.8485	+
chrX	39473987	39473997	MNT	14.2879	-
chrX	39473987	39473995	Mycn	12.3607	+
chrX	39473987	39473997	Npas2	12.1803	+
chrX	39473987	39473997	TFE3	11.9796	-
chrX	39473987	39473997	TFEB	12.2885	-
chrX	39473987	39473997	TFEC	11.5732	+
chrX	39473987	39473998	USF1	10.6531	+
chrX	39473987	39473998	USF2	10.6531	+
chrX	39473988	39473996	ARNT::HIF1A	11.4079	-
chrX	39473988	39473996	Id2	13.7541	+
chrX	39473988	39473996	Mlxip	13.377	+
chrX	39473988	39473998	Myc	12.2545	+
chrX	39473989	39473997	Mycn	14.4426	-
chrX	39473993	39474004	CDX2	12.9661	+
chrX	39473994	39474005	HOXA10	13.2075	+
chrX	39473994	39474006	Hoxa11	13.1452	+
chrX	39473994	39474005	HOXC11	13.9138	+
chrX	39473994	39474005	HOXC12	13.8909	+
chrX	39473994	39474005	HOXC13	10.3065	+
chrX	39473994	39474005	HOXD12	14.1639	+
chrX	39473995	39474004	CDX1	12.1132	+
chrX	39473995	39474005	HOXC10	13.6727	+
chrX	39473995	39474005	HOXD11	13.4648	+
chrX	39473995	39474005	HOXD13	12.1587	+
chrX	39473995	39474005	Hoxd9	11.5833	+
chrX	39474038	39474055	PAX9	-0.690909	+
chrX	39490762	39490772	RELA	12.9898	+
chrX	39490765	39490775	NFAT5	11.7419	+
chrX	39490765	39490775	NFATC1	10.3821	+
chrX	39490766	39490786	TBX19	11.2073	+
chrX	39490768	39490784	T	7.84615	+
chrX	39490770	39490780	Myc	13.3455	+
chrX	39490771	39490781	GCM2	11.1803	+
chrX	39490775	39490788	EOMES	11.5244	+
chrX	39490775	39490786	TBX2	12.2	+
chrX	39490775	39490786	TBX20	12.5152	+
chrX	39490775	39490785	TBX21	12.5818	+
chrX	39490776	39490784	MGA	12.7727	+
chrX	39490776	39490786	TBR1	12.2128	+
chrX	39490776	39490784	TBX1	11.8776	+
chrX	39490776	39490784	TBX15	11.75	+
chrX	39490776	39490784	TBX4	11.0408	+
chrX	39490776	39490784	TBX5	11.2241	+
chrX	39490796	39490809	ZBTB18	9.22857	+
chrX	39490834	39490845	HOXC13	10.0968	-
chrX	39490835	39490849	RORA(var.2)	8.42697	+
chrX	39490838	39490849	Esrra	7.27273	+
chrX	39490838	39490848	RORA	15.0562	+
chrX	39490839	39490850	ESRRB	13.2586	+
chrX	39490839	39490849	Esrrg	13.8163	+
chrX	39490841	39490849	NR4A2	11.7475	+
chrX	39490861	39490872	Klf1	10.9091	+
chrX	39490862	39490876	EGR1	11.1154	+
chrX	39490862	39490872	Klf4	10.4898	-
chrX	39490865	39490879	PLAG1	6.21429	-
chrX	39490866	39490877	RUNX1	11.3793	-
chrX	39612705	39612720	SP2	14.7586	-
chrX	39612709	39612720	KLF16	10.0172	-
chrX	39612709	39612720	SP1	14.8654	-
chrX	39612709	39612720	SP3	10.9268	-
chrX	39612712	39612726	EGR1	13.1731	-
chrX	39612712	39612722	MZF1(var.2)	13.697	+
chrX	39612715	39612726	KLF16	9.87931	-
chrX	39612723	39612733	TEAD1	11.1935	-
chrX	39612723	39612733	TEAD4	11.129	-
chrX	39612736	39612751	JUND(var.2)	13.4894	+
chrX	39612738	39612752	ATF7	10.1286	+
chrX	39612738	39612752	BATF3	5.54545	+
chrX	39612739	39612747	Atf3	11.1311	+
chrX	39612739	39612751	Creb5	13.0909	+
chrX	39612739	39612751	JDP2(var.2)	13.2653	+
chrX	39612739	39612754	JUND(var.2)	11.766	-
chrX	39612740	39612753	JUN	13.3469	-
chrX	39612753	39612768	ZIC4	9.87273	-
chrX	39612754	39612768	ZIC1	6.10638	-
chrX	39612756	39612768	HES7	3.39655	-
chrX	39612757	39612767	Ascl2	11.5857	-
chrX	39612757	39612767	ID4	13.2951	-
chrX	39612757	39612768	Myog	11.3061	+
chrX	39612757	39612767	NHLH1	10.7069	-
chrX	39612757	39612766	SNAI2	13.1163	+
chrX	39612757	39612768	Tcf12	11.1224	+
chrX	39612757	39612767	TCF3	12.6923	-
chrX	39612757	39612767	TCF4	12.6327	-
chrX	39612762	39612772	Hand1::Tcf3	11.9438	-
chrX	39612779	39612788	HIC2	12.0545	-
chrX	39612789	39612800	Gata4	11.3793	-
chrX	39612790	39612801	Gata1	12.3469	-
chrX	39612792	39612800	GATA3	13.2909	+
chrX	39612792	39612800	GATA5	10.8448	+
chrX	39612806	39612823	Rarg(var.2)	-5.4	+
chrX	39612828	39612843	JUND(var.2)	17.1064	+
chrX	39612829	39612842	JUN	14.9388	+
chrX	39612829	39612843	XBP1	9.48077	+
chrX	39612830	39612844	ATF7	18.0714	-
chrX	39612830	39612844	BATF3	19.5758	-
chrX	39612830	39612844	CREB3	11.5	+
chrX	39612831	39612839	Atf3	12.3443	+
chrX	39612831	39612843	Creb5	19.2545	-
chrX	39612831	39612841	Crem	12.918	+
chrX	39612831	39612843	JDP2(var.2)	20.6939	-
chrX	39612831	39612846	JUND(var.2)	14.8298	-
chrX	39612832	39612840	Atf1	11.2459	+
chrX	39612832	39612845	JUN	13.9388	-
chrX	39612833	39612841	CREB1	13.5495	-
chrX	39612833	39612843	Crem	14.4754	-
chrX	39615117	39615131	Zfx	15.7879	-
chrX	39615127	39615136	NFIX	10.234	-
chrX	39615128	39615142	NFIC::TLX1	14.4082	-
chrX	39615129	39615143	NFIC::TLX1	16.7347	+
chrX	39615141	39615154	SMAD2::SMAD3::SMAD4	10.0656	-
chrX	39615172	39615183	CDX2	11.5254	+
chrX	39615173	39615184	HOXA10	10.9623	+
chrX	39615173	39615185	Hoxa11	11.6774	+
chrX	39615173	39615184	HOXC11	11.569	+
chrX	39615173	39615184	HOXC12	11.2909	+
chrX	39615173	39615184	HOXC13	14.7419	+
chrX	39615173	39615184	HOXD12	12.3443	+
chrX	39615174	39615184	HOXA13	12.2361	+
chrX	39615174	39615184	HOXB13	12.0182	+
chrX	39615174	39615184	HOXC10	12.0545	+
chrX	39615174	39615184	HOXD11	11.3662	+
chrX	39615174	39615184	HOXD13	13.381	+
chrX	39615195	39615202	SPIB	11.2333	-
chrX	39615200	39615210	Hand1::Tcf3	12.0225	-
chrX	39619148	39619163	ZIC3	9.95714	-
chrX	39619149	39619163	ZIC1	5.85106	-
chrX	39619154	39619167	NFKB1	7.4898	+
chrX	39619154	39619167	NFKB2	8.22727	-
chrX	39619155	39619168	NFKB2	7.01515	-
chrX	39619174	39619192	RARA	-9.5303	+
chrX	39619182	39619190	NR4A2	13.4444	+
chrX	39619206	39619220	EGR1	13.9615	+
chrX	39619212	39619226	PLAG1	5.10204	-
chrX	39619223	39619237	PLAG1	4.69388	-
chrX	39646159	39646180	IRF1	13.8387	+
chrX	39646161	39646182	IRF1	11.3387	+
chrX	39646161	39646176	PRDM1	10.0727	-
chrX	39646165	39646186	IRF1	10.0484	+
chrX	39646170	39646185	FOXP1	11.5775	-
chrX	39646171	39646186	FOXP1	11.3099	-
chrX	39646175	39646190	MEF2C	10.3559	-
chrX	39646203	39646214	Hoxa9	10.9605	-
chrX	39646221	39646232	Klf1	10.5909	-
chrX	39646221	39646231	Klf4	10.4286	+
chrX	39646235	39646252	SP4	13.6	+
chrX	39646236	39646251	NR2C2	9.18571	-
chrX	39646237	39646248	Klf1	10.3182	+
chrX	39646237	39646252	Klf12	8.72131	+
chrX	39646237	39646251	KLF14	10.2759	+
chrX	39646238	39646249	KLF16	13.5345	+
chrX	39646238	39646248	Klf4	13.102	-
chrX	39646238	39646248	KLF5	16.102	+
chrX	39646238	39646249	SP1	16.7692	+
chrX	39646238	39646253	SP2	15.4483	+
chrX	39646238	39646249	SP3	12.1463	+
chrX	39646238	39646250	SP8	12.1842	+
chrX	39646250	39646262	INSM1	10.7449	+
chrX	39646258	39646272	Rfx1	12.6724	+
chrX	39646263	39646273	NFAT5	11.0323	-
chrX	39646263	39646273	NFATC1	10.4146	-
chrX	39646263	39646273	NFATC3	10.7677	-
chrX	39664416	39664434	TP53	5.40816	-
chrX	39664432	39664444	YY1	10.1731	-
chrX	39664440	39664451	STAT3	11.0408	-
chrX	39664453	39664465	TFAP2A(var.2)	11.1455	-
chrX	39664456	39664471	SP2	13.0517	-
chrX	39664458	39664476	EWSR1-FLI1	12.9211	+
chrX	39664458	39664468	MZF1(var.2)	10.9798	+
chrX	39664458	39664473	NR2C2	9.91429	+
chrX	39664460	39664471	SP1	13.5192	-
chrX	39664462	39664473	E2F6	13.431	+
chrX	39664462	39664480	EWSR1-FLI1	7.59211	+
chrX	39664464	39664485	ZNF263	17.6531	+
chrX	39664470	39664485	SP2	13.1724	-
chrX	39664471	39664492	ZNF263	16.3469	+
chrX	39664474	39664485	SP1	12.5962	-
chrX	39664474	39664495	ZNF263	18.9796	+
chrX	39664476	39664487	E2F6	11.1034	+
chrX	39670821	39670839	RARA	-10.8333	-
chrX	39670846	39670860	BATF3	4.62121	-
chrX	39670847	39670859	PROX1	8.05455	-
chrX	39670849	39670857	CREB1	11.5676	-
chrX	39670849	39670859	Crem	12.8197	-
chrX	39670851	39670859	Atf3	14.3279	-
chrX	39670856	39670866	SREBF1	10.8171	-
chrX	39670856	39670866	SREBF2	10.3371	+
chrX	39670859	39670873	BATF3	-0.181818	+
chrX	39670870	39670885	SP2	13.8621	-
chrX	39670874	39670885	SP1	12.8654	-
chrX	39670876	39670887	E2F6	12.6034	+
chrX	39670886	39670903	RARA::RXRA	9.0102	-
chrX	39670886	39670903	RARA(var.2)	7.32787	-
chrX	39670886	39670903	Rarb(var.2)	5.39394	-
chrX	39670929	39670940	TFAP2A	13.1455	-
chrX	39670929	39670940	TFAP2B(var.2)	12.1818	-
chrX	39670929	39670940	TFAP2C(var.2)	12.75	-
chrX	39675017	39675034	Rarg(var.2)	-4.10909	-
chrX	39675035	39675049	Mecom	7.58427	-
chrX	39675042	39675060	NFYA	10.9146	+
chrX	39675044	39675055	Gfi1b	12.0172	-
chrX	39675046	39675056	Gfi1	12.7561	-
chrX	39675048	39675063	NFYB	13.3846	-
chrX	39675055	39675065	SREBF2	11.2697	+
chrX	39675073	39675092	Nr1h3::Rxra	10.5968	+
chrX	39675080	39675097	Ar	6.94828	+
chrX	39675084	39675094	NKX2-3	12.25	+
chrX	39675091	39675105	JUN(var.2)	11.5192	+
chrX	39675094	39675105	FOSL2	12.0909	+
chrX	39675094	39675105	JUNB	12.9592	+
chrX	39675095	39675106	FOS	11.766	+
chrX	39675095	39675106	FOSL1	14.5091	+
chrX	39675095	39675106	JUND	12.2766	+
chrX	39675097	39675104	FOS::JUN	11.9703	-
chrX	39675120	39675141	MAFG	11.9388	+
chrX	39675123	39675138	Bach1::Mafk	12.0789	+
chrX	39675125	39675143	MAFF	12.1111	+
chrX	39675139	39675151	MYBL1	10.4483	-
chrX	39676283	39676294	Gata1	11.2041	-
chrX	39676302	39676319	Foxj3	16.1039	-
chrX	39676302	39676319	Foxk1	12.3766	-
chrX	39676303	39676318	FOXA1	13.3878	+
chrX	39676304	39676315	Foxo1	11.0517	+
chrX	39676304	39676319	FOXP1	17.1127	-
chrX	39676305	39676317	FOXC2	12.3861	-
chrX	39676305	39676319	FOXF2	14.8333	-
chrX	39676305	39676316	FOXP2	14.3939	-
chrX	39676305	39676314	SRY	10.8889	-
chrX	39676306	39676314	FOXD1	13.33	-
chrX	39676306	39676314	FOXG1	13.7978	-
chrX	39676306	39676314	Foxj2	13.3226	-
chrX	39676306	39676314	FOXO3	14.3636	-
chrX	39676307	39676319	Foxa2	14.37	+
chrX	39676307	39676314	FOXD2	11.4237	-
chrX	39676307	39676314	FOXI1	12.9455	-
chrX	39676307	39676314	FOXL1	12	-
chrX	39676307	39676314	FOXO4	12.4364	-
chrX	39676307	39676314	FOXO6	12.9808	-
chrX	39676307	39676314	FOXP3	11.3611	-
chrX	39676314	39676326	SP8	12.3816	-
chrX	39676314	39676326	ZBTB7B	12.4483	-
chrX	39676314	39676326	ZBTB7C	11.8065	-
chrX	39676315	39676325	ZNF740	10.2477	-
chrX	39676316	39676329	NFKB1	2.73469	+
chrX	39676328	39676341	ELF3	11.0172	-
chrX	39676329	39676341	EHF	12.8033	-
chrX	39676329	39676341	ELF1	9.94545	-
chrX	39676329	39676341	ELF4	11.5246	-
chrX	39676329	39676340	ELF5	13.0545	-
chrX	39676329	39676339	ETV6	11.9423	-
chrX	39676331	39676342	STAT1	9.56364	-
chrX	39676344	39676365	IRF1	17.1613	-
chrX	39676346	39676361	IRF9	-1.74545	+
chrX	39676347	39676361	IRF7	12.9839	+
chrX	39676347	39676361	IRF8	7.2	+
chrX	39676348	39676366	IRF2	15.7064	+
chrX	39676348	39676363	PRDM1	12.0909	+
chrX	39676367	39676380	SMAD2::SMAD3::SMAD4	10.2787	-
chrX	39676384	39676397	SMAD2::SMAD3::SMAD4	10.2787	-
chrX	39680471	39680483	TFAP2A(var.2)	12.3455	-
chrX	39680471	39680483	TFAP2B	11.6182	+
chrX	39680471	39680483	TFAP2C	11.5918	+
chrX	39680472	39680483	TFAP2A	12.0182	-
chrX	39680472	39680483	TFAP2B(var.2)	10.9818	-
chrX	39680472	39680483	TFAP2C(var.2)	10.8462	-
chrX	39680481	39680494	TFAP2A(var.3)	10.3279	+
chrX	39680481	39680494	TFAP2B(var.3)	9.68852	+
chrX	39680481	39680494	TFAP2C(var.3)	9.86207	-
chrX	39680490	39680502	INSM1	11.9388	+
chrX	39680497	39680510	TFAP2A(var.3)	10.0984	+
chrX	39680500	39680515	SP2	12.1724	-
chrX	39680501	39680512	E2F4	13.0862	+
chrX	39680502	39680518	EGR4	9.81818	-
chrX	39680504	39680519	SP2	19.5345	-
chrX	39680505	39680520	Klf12	10.2131	-
chrX	39680505	39680522	SP4	8.4	-
chrX	39680506	39680520	KLF14	10.5172	-
chrX	39680507	39680519	SP8	11.9868	-
chrX	39680508	39680519	KLF16	13.0862	-
chrX	39680508	39680519	SP1	16.5962	-
chrX	39680508	39680519	SP3	13.3577	-
chrX	39680509	39680520	Klf1	13.2424	-
chrX	39680509	39680519	Klf4	16.4286	+
chrX	39680509	39680519	KLF5	16.2857	-
chrX	39680516	39680528	ZBTB7C	11.7258	-
chrX	39680519	39680533	EGR1	13.5	-
chrX	39680550	39680558	TEAD3	11.9592	+
chrX	39680555	39680566	NRF1	13.2545	+
chrX	39680560	39680571	NRF1	11.0545	-
chrX	39680565	39680576	YY2	12.4848	+
chrX	39680575	39680592	Gmeb1	11.0263	-
chrX	39680575	39680585	Hes1	10.8601	-
chrX	39680575	39680585	HEY1	10.7273	-
chrX	39680575	39680585	HEY2	10.9138	+
chrX	39680575	39680586	MAX::MYC	9.64286	-
chrX	39680575	39680585	Tcfl5	9.92742	-
chrX	39680576	39680588	HINFP	10.2879	+
chrX	39680576	39680587	NRF1	13.8	+
chrX	39680580	39680595	EGR3	11.2069	+
chrX	39680580	39680596	EGR4	11.1636	+
chrX	39680581	39680592	NRF1	12.6364	-
chrX	39680582	39680593	EGR2	11.4828	+
chrX	39680583	39680594	E2F4	10.1034	-
chrX	39680584	39680595	NRF1	10.6909	+
chrX	39714533	39714547	MTF1	12.0976	+
chrX	39714549	39714560	Spz1	10.9818	-
chrX	39714569	39714581	GLI2	10.069	+
chrX	39714574	39714589	Sox1	15.5	-
chrX	39714574	39714582	Sox2	12.6066	-
chrX	39714574	39714589	SOX21	4.18367	+
chrX	39714601	39714622	IRF1	12.0806	-
chrX	39714603	39714618	IRF9	-2.98182	+
chrX	39714604	39714618	IRF8	-3.45455	+
chrX	39714605	39714620	STAT1::STAT2	17.4848	-
chrX	39714607	39714618	ETV2	10.3934	+
chrX	39714611	39714621	RELA	10.1429	-
chrX	39714640	39714652	YY1	10	+
chrX	39719325	39719340	Pparg::Rxra	11.6667	+
chrX	39719346	39719362	EGR4	13.3818	-
chrX	39719347	39719362	EGR3	7.31034	-
chrX	39719349	39719360	EGR2	12.1897	-
chrX	39719351	39719360	HIC2	12.0909	-
chrX	39719353	39719364	NRF1	9.52727	-
chrX	39719370	39719387	Foxk1	10.9481	+
chrX	39719371	39719386	FOXA1	11.1633	-
chrX	39719397	39719409	GRHL1	10.5345	-
chrX	39719414	39719423	THAP1	9.82895	-
chrX	39719417	39719431	NFIC::TLX1	10.3265	+
chrX	39719419	39719440	REST	9.80612	-
chrX	39719422	39719437	Znf423	8.78652	-
chrX	39719939	39719950	Gfi1b	11.1379	+
chrX	39719939	39719950	RUNX1	14.0517	-
chrX	39719939	39719948	RUNX2	11.75	+
chrX	39719939	39719949	RUNX3	13.0769	+
chrX	39719956	39719966	Sox3	11.1034	-
chrX	39719978	39719992	RORA(var.2)	6.20225	-
chrX	39719979	39719987	CREB1	11.3964	-
chrX	39719979	39719994	Nr2f6(var.2)	-4.58571	-
chrX	39719979	39719989	RORA	12.6629	-
chrX	39720018	39720029	RUNX1	12.0862	-
chrX	39720045	39720058	ELF3	8.32759	+
chrX	39720046	39720057	ELF5	11.8909	+
chrX	39720047	39720058	ELK4	12.0909	-
chrX	39729635	39729649	NFIC::TLX1	5.28571	+
chrX	39729648	39729663	Pparg::Rxra	10.6486	+
chrX	39729653	39729668	Pparg::Rxra	10.9189	+
chrX	39729676	39729687	Nkx2-5(var.2)	13.1818	-
chrX	39729682	39729696	NFIC::TLX1	9.31633	+
chrX	39729683	39729697	XBP1	10.3462	+
chrX	39729684	39729698	CREB3	12.4857	+
chrX	39729684	39729698	CREB3L1	10.2576	+
chrX	39729700	39729714	JUN(var.2)	10.4808	+
chrX	39729702	39729717	Bach1::Mafk	6.96053	-
chrX	39729702	39729713	BATF::JUN	12.9231	+
chrX	39729703	39729718	Nfe2l2	9.95455	-
chrX	39729704	39729715	FOS	13.6596	+
chrX	39729704	39729715	FOSL1	15.7636	-
chrX	39729704	39729715	JUND	12.0638	-
chrX	39729705	39729724	CTCF	7.80328	-
chrX	39729705	39729716	FOSL2	15.1273	-
chrX	39729705	39729716	JUNB	15.4898	-
chrX	39729705	39729719	JUN(var.2)	11.9231	-
chrX	39729706	39729713	FOS::JUN	11.9703	-
chrX	39729708	39729719	USF1	12.102	-
chrX	39729708	39729719	USF2	12.3061	-
chrX	39729720	39729728	MEIS2	11.5574	-
chrX	39729749	39729762	Myod1	13.1837	-
chrX	39729751	39729762	Myog	14.8163	-
chrX	39729751	39729762	Tcf12	14.3061	-
chrX	39729752	39729762	Ascl2	16.2286	+
chrX	39729752	39729762	MSC	9.63415	-
chrX	39729752	39729765	Myod1	13.0408	+
chrX	39729752	39729763	Myog	13.7347	+
chrX	39729752	39729762	NHLH1	14.6724	+
chrX	39729752	39729763	Tcf12	13.6327	+
chrX	39729753	39729763	Myb	11.541	+
chrX	39729756	39729765	NFIX	10.4681	+
chrX	39729757	39729766	Hic1	11.2115	+
chrX	39732531	39732540	THAP1	9.96053	+
chrX	39732532	39732546	Bcl6	11.8226	-
chrX	39732532	39732551	Nr1h3::Rxra	13.7258	+
chrX	39732562	39732577	MAF::NFE2	12.3279	-
chrX	39732565	39732580	Bach1::Mafk	14.6711	-
chrX	39732566	39732581	Nfe2l2	12.7424	-
chrX	39732567	39732578	FOS	11.5106	+
chrX	39732567	39732578	FOSL1	10.1636	-
chrX	39732568	39732579	FOSL2	11.8182	-
chrX	39732568	39732579	JUNB	12.3469	-
chrX	39732568	39732582	JUN(var.2)	11.6923	-
chrX	39732569	39732580	BATF::JUN	12.3077	-
chrX	39732608	39732624	SOX4	-12.3788	+
chrX	39732610	39732621	ELK4	11.0364	+
chrX	39732611	39732623	ELF1	9.63636	-
chrX	39732611	39732623	ELF4	8.36066	-
chrX	39766537	39766548	RUNX1	12.1034	-
chrX	39766538	39766549	TFAP2C(var.2)	10.9808	+
chrX	39766543	39766556	SMAD2::SMAD3::SMAD4	10.8033	+
chrX	39766547	39766566	CTCF	10.3279	+
chrX	39766571	39766585	Zfx	10.2121	-
chrX	39766572	39766587	ESR2	11.7692	+
chrX	39766572	39766583	RUNX1	12.4138	-
chrX	39766580	39766594	PLAG1	4.63265	+
chrX	39766580	39766594	Zfx	11.1515	-
chrX	39766583	39766596	TFAP2A(var.3)	9.44262	-
chrX	39766583	39766596	TFAP2B(var.3)	9.21311	+
chrX	39766583	39766596	TFAP2C(var.3)	9.25862	+
chrX	39767490	39767505	Pparg::Rxra	12.4865	+
chrX	39767492	39767499	SPIB	11.2333	+
chrX	39767496	39767515	Nr1h3::Rxra	11.4677	-
chrX	39767498	39767515	Rarg(var.2)	-5.58182	+
chrX	39767500	39767510	RELA	8.46939	-
chrX	39767524	39767538	JUN(var.2)	10.6538	+
chrX	39767525	39767540	Nfe2l2	9.25758	+
chrX	39767526	39767541	Bach1::Mafk	7.64474	+
chrX	39767527	39767538	FOSL2	14.0727	+
chrX	39767527	39767538	JUNB	13.6122	+
chrX	39767528	39767539	FOS	13.7021	-
chrX	39767528	39767539	FOSL1	14.7818	+
chrX	39767528	39767539	JUND	14.4468	+
chrX	39767528	39767539	NFE2	12.1633	+
chrX	39767529	39767540	FOSL2	13.8182	-
chrX	39767529	39767538	JDP2	11.6034	+
chrX	39767529	39767540	JUNB	13.7959	-
chrX	39767529	39767543	JUN(var.2)	14.5962	-
chrX	39767530	39767537	FOS::JUN	11.9703	+
chrX	39767534	39767549	NR2C2	13.1143	-
chrX	39767534	39767548	Nr2f6	10.7273	-
chrX	39767534	39767548	Rxra	4.76829	-
chrX	39767534	39767548	RXRG	4.14894	-
chrX	39767541	39767553	PKNOX1	2.12245	-
chrX	39767541	39767553	TGIF1	1.17308	-
chrX	39767555	39767569	Zfx	10.9394	+
chrX	39767572	39767579	SPIB	11.2333	-
chrX	39767577	39767590	ZBED1	5.92727	+
chrX	39767586	39767596	NFAT5	10.9194	-
chrX	39767602	39767616	EGR1	16.7885	+
chrX	39767603	39767622	CTCF	11.1475	-
chrX	39767603	39767618	EGR3	8.12069	+
chrX	39795013	39795028	ZIC3	10.7	-
chrX	39795013	39795028	ZIC4	12.3636	-
chrX	39795014	39795028	GLIS2	8.65574	-
chrX	39795014	39795028	ZIC1	10.9362	-
chrX	39795025	39795039	JUN(var.2)	11.3846	+
chrX	39795027	39795042	Bach1::Mafk	7.64474	+
chrX	39795028	39795039	FOSL2	14.0727	+
chrX	39795028	39795039	JUNB	13.6122	+
chrX	39795029	39795040	FOS	13.7021	-
chrX	39795029	39795040	FOSL1	14.7818	+
chrX	39795029	39795040	JUND	14.4468	+
chrX	39795029	39795040	NFE2	12.1633	+
chrX	39795030	39795041	FOSL2	13.8182	-
chrX	39795030	39795039	JDP2	11.6034	+
chrX	39795030	39795041	JUNB	13.7959	-
chrX	39795030	39795044	JUN(var.2)	15.3654	-
chrX	39795031	39795038	FOS::JUN	11.9703	+
chrX	39795049	39795063	GLIS2	7.65574	+
chrX	39795049	39795063	GLIS3	8.90909	+
chrX	39795060	39795075	SCRT1	11.6393	-
chrX	39795062	39795075	SCRT2	9.68852	-
chrX	39795077	39795092	NR2C2	10.7143	-
chrX	39795081	39795092	SP1	13.7692	+
chrX	39795083	39795098	ZIC3	7.42857	+
chrX	39795085	39795099	GLIS3	3.59091	+
chrX	39795085	39795099	ZIC1	5.6383	+
chrX	39795085	39795100	ZIC3	7.64286	+
chrX	39795085	39795100	ZIC4	10.8545	+
chrX	39795085	39795095	ZNF740	10.8624	+
chrX	39795093	39795105	YY1	12.7308	-
chrX	39795095	39795109	NFIC::TLX1	9.56122	+
chrX	39795101	39795111	NFIA	12.2	+
chrX	39795101	39795110	NFIX	10.617	+
chrX	39806370	39806387	SP4	8	+
chrX	39806372	39806383	Klf1	13.3939	+
chrX	39806372	39806387	Klf12	7.78689	+
chrX	39806373	39806384	KLF16	10.3276	+
chrX	39806373	39806383	Klf4	16.051	-
chrX	39806373	39806383	KLF5	16.6735	+
chrX	39806373	39806384	SP1	13.8846	+
chrX	39806373	39806388	SP2	12.1552	+
chrX	39806373	39806384	SP3	12.1951	+
chrX	39806373	39806385	SP8	10.3289	+
chrX	39806378	39806394	SRF	8.5082	-
chrX	39806422	39806434	Mafb	10.8427	-
chrX	39806423	39806434	NRL	11.25	-
chrX	39806436	39806451	Znf423	18.2247	+
chrX	39865520	39865532	HINFP	9.98485	+
chrX	39865538	39865553	SP2	13.3966	-
chrX	39865539	39865553	EGR1	16.5192	-
chrX	39865540	39865551	E2F6	10.5	+
chrX	39865540	39865556	EGR4	9.96364	-
chrX	39865544	39865555	E2F6	14.8966	+
chrX	39865544	39865562	EWSR1-FLI1	-2.72368	+
chrX	39865567	39865581	EGR1	9.78846	+
chrX	39865567	39865577	Klf4	10.5612	-
chrX	39865567	39865578	SP1	14.5962	+
chrX	39865567	39865582	SP2	16.1897	+
chrX	39865567	39865578	SP3	10.7724	+
chrX	39865584	39865600	Rarb	-4.27586	+
chrX	39865585	39865601	Rarg	3.85714	+
chrX	39865592	39865608	Hoxd3	13.4286	+
chrX	39865596	39865604	Nobox	11.2391	-
chrX	39865597	39865605	Dlx2	10.8	+
chrX	39865597	39865605	Dlx3	10.1712	+
chrX	39865597	39865605	Dlx4	10.5398	+
chrX	39865597	39865605	DLX6	10.5085	+
chrX	39865597	39865605	MSX1	10.6786	+
chrX	39865629	39865644	EGR3	8.91379	+
chrX	39865629	39865645	EGR4	11.5273	+
chrX	39865630	39865641	NRF1	9.29091	-
chrX	39865631	39865642	EGR2	11.1034	+
chrX	39866404	39866415	E2F6	10.3621	-
chrX	39866406	39866425	CTCF	13.8033	+
chrX	39866407	39866420	TFAP2A(var.3)	10.0164	+
chrX	39866441	39866458	ZNF410	-2.70909	+
chrX	39867866	39867880	SPIC	11.5211	-
chrX	39867874	39867890	EGR4	12.4909	-
chrX	39867875	39867890	EGR3	12.3448	-
chrX	39867877	39867891	EGR1	17.5	-
chrX	39867877	39867888	EGR2	10.4655	-
chrX	39867880	39867896	EGR4	9.96364	-
chrX	39867881	39867896	EGR3	8.41379	-
chrX	39867882	39867893	E2F4	10.8966	+
chrX	39867882	39867897	SP2	16.3448	-
chrX	39867883	39867897	EGR1	21	-
chrX	39867884	39867899	NR2C2	10.6	+
chrX	39867884	39867898	PLAG1	5.08163	+
chrX	39867884	39867899	Pparg::Rxra	13.018	+
chrX	39867886	39867897	KLF16	14.3621	-
chrX	39867886	39867897	SP1	16.8654	-
chrX	39867886	39867897	SP3	13.5122	-
chrX	39867886	39867896	ZNF740	10.2385	-
chrX	39867887	39867897	KLF5	14.2041	-
chrX	39867887	39867897	ZNF740	10.1009	-
chrX	39867889	39867899	MZF1(var.2)	13.3737	+
chrX	39867890	39867900	ZNF740	11.1743	-
chrX	39867893	39867904	KLF16	10.5172	-
chrX	39867899	39867914	NR2C2	9.27143	+
chrX	39867901	39867920	CTCF	8.68852	+
chrX	39867907	39867921	EGR1	12.3269	-
chrX	39867926	39867938	MEF2A	8.72581	+
chrX	39867926	39867938	MEF2B	8.83636	+
chrX	39867926	39867938	MEF2D	6.4	+
chrX	39867943	39867955	TFAP2A(var.2)	11.3818	-
chrX	39867943	39867955	TFAP2B	11.5091	-
chrX	39867943	39867955	TFAP2C	11.051	-
chrX	39867966	39867976	REL	11.5051	-
chrX	39867969	39867979	GCM2	10.8033	-
chrX	39867973	39867989	POU4F2	6.43636	-
chrX	39867973	39867989	POU4F3	13.8504	-
chrX	39867975	39867989	POU4F1	13.9449	-
chrX	39867976	39867989	DUXA	12.3065	-
chrX	39867976	39867990	POU4F1	11.4173	+
chrX	39867976	39867992	POU4F3	11.4567	+
chrX	39867977	39867988	DUX4	10.1915	-
chrX	39867977	39867990	Lhx3	9.82178	+
chrX	39868441	39868451	MZF1(var.2)	13.3737	+
chrX	39868441	39868456	SP2	18.6034	-
chrX	39868442	39868457	NR2C2	10.7286	+
chrX	39868442	39868459	SP4	9.05455	-
chrX	39868442	39868452	ZNF740	11.1743	-
chrX	39868443	39868457	KLF14	11.1897	-
chrX	39868444	39868456	SP8	14.5658	-
chrX	39868444	39868454	ZNF740	10.2844	-
chrX	39868445	39868463	EWSR1-FLI1	-2.53947	+
chrX	39868445	39868456	KLF16	15.9483	-
chrX	39868445	39868456	SP1	18.1154	-
chrX	39868445	39868456	SP3	13.7561	-
chrX	39868445	39868455	ZNF740	10.2385	-
chrX	39868446	39868456	Klf4	13.102	+
chrX	39868446	39868456	KLF5	16.102	-
chrX	39868446	39868461	SP2	12.8448	-
chrX	39868448	39868458	MZF1(var.2)	10.7273	+
chrX	39868449	39868469	PPARG	8.67778	+
chrX	39868451	39868466	ESR2	13.1154	+
chrX	39868454	39868465	ELK4	11.6909	-
chrX	39868455	39868466	Gabpa	10.2295	+
chrX	39868460	39868474	EBF1	11.1148	+
chrX	39868469	39868479	Sox3	13.2069	-
chrX	39868469	39868479	Sox6	12.7286	-
chrX	39868529	39868540	NRF1	11.8	-
chrX	39868533	39868545	EHF	9.81967	+
chrX	39868533	39868545	ELF1	7.87273	+
chrX	39868533	39868546	ELF3	8.24138	+
chrX	39868534	39868545	ELF5	11.9455	+
chrX	39868535	39868549	EGR1	14.5192	-
chrX	39868535	39868546	ELK4	14.4364	-
chrX	39868535	39868545	ETV5	11.3455	+
chrX	39868535	39868545	ETV6	12.9231	+
chrX	39868536	39868547	Gabpa	14.3115	+
chrX	39868538	39868554	EGR4	10.1636	-
chrX	39868539	39868554	EGR3	9.51724	-
chrX	39871937	39871948	HOXA10	10.7736	-
chrX	39871937	39871947	HOXA13	10.8889	-
chrX	39871938	39871947	CDX1	11.3962	-
chrX	39871938	39871949	CDX2	13.1017	-
chrX	39871967	39871987	RREB1	7.16514	+
chrX	39871970	39871987	SP4	13.8545	+
chrX	39871972	39871987	EGR3	6.31034	+
chrX	39871972	39871986	KLF14	11.6207	+
chrX	39871973	39871984	KLF16	16.0517	+
chrX	39871973	39871984	SP3	13.4472	+
chrX	39871973	39871985	SP8	15.4737	+
chrX	39871974	39871994	RREB1	9.52294	+
chrX	39871974	39871984	ZNF740	12.3853	+
chrX	39871975	39871995	RREB1	14.7064	+
chrX	39871975	39871985	ZNF740	10.2202	+
chrX	39871976	39871996	RREB1	10.3761	+
chrX	39871976	39871986	ZNF740	14.5138	+
chrX	39871977	39871987	ZNF740	13.5505	+
chrX	39871978	39871998	RREB1	21.2202	+
chrX	39871980	39872000	RREB1	19.7248	+
chrX	39871982	39872002	RREB1	8.88073	+
chrX	39871989	39872009	RREB1	7.91743	+
chrX	39872003	39872013	CLOCK	11.6061	-
chrX	39872003	39872013	HEY1	11.5091	-
chrX	39872003	39872013	HEY2	10.3103	-
chrX	39872003	39872013	Npas2	11.6885	-
chrX	39872004	39872012	Id2	11.7541	-
chrX	39872570	39872585	SP2	16.4828	-
chrX	39872571	39872588	SP4	4.07273	-
chrX	39872572	39872586	KLF14	7.94828	-
chrX	39872574	39872585	KLF16	9.93103	-
chrX	39872574	39872585	SP1	13.2115	-
chrX	39872574	39872585	SP3	10.8374	-
chrX	39872579	39872590	SP3	11.0325	-
chrX	39872580	39872591	Klf1	11.5455	-
chrX	39872580	39872590	Klf4	14.1531	+
chrX	39872580	39872590	KLF5	13.9796	-
chrX	39872583	39872593	SREBF1	16.0488	-
chrX	39872583	39872593	SREBF2	15.7079	+
chrX	39872594	39872605	HOXC13	12.2903	+
chrX	39872594	39872607	Hoxc9	14.9206	+
chrX	39872594	39872605	HOXD12	10.3443	+
chrX	39872595	39872606	Hoxa9	15.5658	+
chrX	39872609	39872620	Klf1	15.697	+
chrX	39872610	39872624	EGR1	10.5769	+
chrX	39872610	39872621	KLF16	11.1034	+
chrX	39872610	39872620	Klf4	16.2959	-
chrX	39872610	39872620	KLF5	15.9592	+
chrX	39872610	39872621	SP1	14.5385	+
chrX	39872610	39872625	SP2	14.5862	+
chrX	39872610	39872621	SP3	11.9837	+
chrX	39872614	39872628	PLAG1	11.0102	-
chrX	39872614	39872626	TFAP2A(var.2)	11.8364	+
chrX	39872614	39872628	Zfx	11.0909	+
chrX	39872633	39872645	E2F1	11.1475	+
chrX	39872638	39872652	PLAG1	5.29592	-
chrX	39872650	39872661	ELF5	11.2545	+
chrX	39872659	39872672	NFKB1	0.653061	+
chrX	39873606	39873620	EGR1	15.9615	+
chrX	39873609	39873623	Zfx	14.2121	+
chrX	39873637	39873657	RREB1	8.80734	-
chrX	39873639	39873659	RREB1	9.51376	-
chrX	39873641	39873661	RREB1	9.51376	-
chrX	39873643	39873663	RREB1	9.51376	-
chrX	39873645	39873665	RREB1	9.51376	-
chrX	39873647	39873667	RREB1	9.51376	-
chrX	39873649	39873669	RREB1	9.51376	-
chrX	39873651	39873671	RREB1	9.51376	-
chrX	39873653	39873673	RREB1	9.51376	-
chrX	39873655	39873675	RREB1	9.51376	-
chrX	39873657	39873677	RREB1	9.51376	-
chrX	39873659	39873679	RREB1	9.51376	-
chrX	39873677	39873688	NRF1	15.3636	-
chrX	39873677	39873687	Tcfl5	10.0161	-
chrX	39873678	39873689	NRF1	15.1455	+
chrX	39873679	39873690	NRF1	15.1455	-
chrX	39873679	39873689	Tcfl5	10.1452	-
chrX	39873680	39873691	NRF1	15.1455	+
chrX	39873681	39873692	NRF1	15.1455	-
chrX	39873681	39873691	Tcfl5	10.1452	-
chrX	39873682	39873693	NRF1	15.1455	+
chrX	39873683	39873694	NRF1	15.1455	-
chrX	39873683	39873693	Tcfl5	10.1452	-
chrX	39873684	39873695	NRF1	15.1455	+
chrX	39873685	39873696	NRF1	15.1455	-
chrX	39873685	39873695	Tcfl5	10.1452	-
chrX	39873687	39873698	NRF1	12.1818	-
chrX	39873687	39873697	Tcfl5	10.2339	-
chrX	39873695	39873704	NKX2-8	11.2308	-
chrX	39873701	39873714	TFAP2A(var.3)	15.082	+
chrX	39873701	39873714	TFAP2B(var.3)	14.5082	-
chrX	39873701	39873714	TFAP2C(var.3)	14.3966	-
chrX	39873706	39873715	THAP1	9.96053	-
chrX	39873714	39873724	CEBPB	12.66	-
chrX	39873714	39873724	CEBPD	12.6346	-
chrX	39873714	39873724	CEBPE	12.5091	-
chrX	39873714	39873724	CEBPG	10.3469	+
chrX	40036550	40036568	KLF13	5.36207	-
chrX	40036573	40036583	REL	11.3939	-
chrX	40036583	40036602	PAX5	9.93548	+
chrX	40036588	40036604	ZNF143	2.93103	-
chrX	40036598	40036610	PKNOX2	1.63934	-
chrX	40036653	40036663	Arntl	11.6393	+
chrX	40036653	40036664	MAX::MYC	10.6531	+
chrX	40036653	40036663	Mitf	10.5612	+
chrX	40036653	40036664	USF2	11	-
chrX	40036654	40036664	MAX	12.6154	-
chrX	40036654	40036664	MLX	9.85714	+
chrX	40036654	40036664	MLXIPL	11.197	+
chrX	40036654	40036664	MNT	11.8485	-
chrX	40036654	40036664	SREBF2(var.2)	9.01818	-
chrX	40036654	40036664	TFE3	11.9796	-
chrX	40036654	40036664	TFEB	11.8462	-
chrX	40036654	40036664	TFEC	12.6585	-
chrX	40036654	40036665	USF1	11.0204	+
chrX	40036654	40036665	USF2	11.3673	+
chrX	40036655	40036663	Id2	12.7705	-
chrX	40036655	40036663	Mlxip	12.4098	+
chrX	40036656	40036664	Mycn	14.4426	-
chrX	40038758	40038772	SPI1	13.8545	-
chrX	40038758	40038772	SPIC	17.1549	-
chrX	40038761	40038768	SPIB	11.2333	-
chrX	40038781	40038792	ELK4	10.8545	-
chrX	40038781	40038791	ETV6	13.9615	+
chrX	40038781	40038788	SPIB	11.2333	+
chrX	40038806	40038823	RARA(var.2)	2.81967	-
chrX	40038815	40038831	Hnf4a	5.70909	-
chrX	40038815	40038830	Nr5a2	9.58621	-
chrX	40038817	40038832	NR2C2	9.25714	-
chrX	40038817	40038832	Nr2f6(var.2)	-5.92857	-
chrX	40038817	40038831	Rxra	2.20732	-
chrX	40038817	40038831	RXRB	-0.236364	-
chrX	40038873	40038884	RUNX1	12	+
chrX	40060946	40060961	Klf12	11.5574	-
chrX	40060946	40060963	SP4	8.16364	-
chrX	40060947	40060958	E2F6	11.2586	+
chrX	40060947	40060961	KLF14	9.32759	-
chrX	40060948	40060962	EGR1	10.0577	-
chrX	40060948	40060960	SP8	11.3289	-
chrX	40060949	40060960	KLF16	11.8276	-
chrX	40060949	40060960	SP3	12.4309	-
chrX	40060950	40060961	Klf1	12.7727	-
chrX	40060950	40060960	Klf4	12.9694	+
chrX	40060950	40060960	KLF5	13.6531	-
chrX	40060971	40060987	Rarb	-4.37931	+
chrX	40060974	40060989	JUND(var.2)	13	+
chrX	40060975	40060988	JUN	13.3061	+
chrX	40060979	40060987	CREB1	11.3964	+
chrX	40060998	40061006	NR4A2	11.4141	+
chrX	40061052	40061065	NR2F1	13.449	-
chrX	40061053	40061071	RARA	-10.6061	-
chrX	40061055	40061063	NR4A2	11.4545	-
chrX	40061056	40061072	Rarb	-5.36207	-
chrX	40061056	40061066	RORA	13.7753	-
chrX	40122100	40122111	SP3	13.0813	-
chrX	40122102	40122110	TBX5	10.9655	+
chrX	40122106	40122121	Pparg::Rxra	11.0541	+
chrX	40122108	40122129	ZNF263	16.2857	+
chrX	40122109	40122124	ZIC3	9.7	-
chrX	40122109	40122124	ZIC4	10.7273	-
chrX	40122110	40122124	ZIC1	5.97872	-
chrX	40122117	40122128	E2F6	14.7414	+
chrX	40122125	40122146	REST	5.02041	-
chrX	40122141	40122156	Pparg::Rxra	12.7477	+
chrX	40122147	40122160	NR2F1	11.551	+
chrX	40122169	40122183	TCF7L2	11.0727	-
chrX	40122175	40122185	MZF1(var.2)	11.1919	+
chrX	40132803	40132815	Ddit3::Cebpa	11.8778	+
chrX	40132849	40132856	Nr2e3	12.8571	-
chrX	40132907	40132920	Hes2	12.0952	+
chrX	40132910	40132920	Arntl	10.7869	+
chrX	40132910	40132922	HES5	16.431	-
chrX	40132910	40132922	HES7	11.431	+
chrX	40132911	40132921	CLOCK	14.7273	-
chrX	40132911	40132920	Creb3l2	14.3483	+
chrX	40132911	40132921	Hes1	10.2937	-
chrX	40132911	40132921	HEY1	15.2909	-
chrX	40132911	40132921	HEY2	15.6724	-
chrX	40132911	40132921	MAX	11.9808	-
chrX	40132911	40132921	MLXIPL	11.2121	-
chrX	40132911	40132921	MNT	11.9091	-
chrX	40132911	40132921	Npas2	12.9836	-
chrX	40132911	40132921	Srebf1(var.2)	9.34483	-
chrX	40132912	40132922	Arntl	10.9344	-
chrX	40132912	40132921	Creb3l2	14.3483	-
chrX	40132912	40132925	Hes2	12.4921	-
chrX	40132912	40132920	Id2	11.7541	-
chrX	40138295	40138309	Zfx	10	+
chrX	40138310	40138320	SREBF1	13.9634	-
chrX	40138310	40138320	SREBF2	12.0787	+
chrX	40138335	40138351	RFX2	7.3	-
chrX	40138335	40138351	RFX3	11.9545	-
chrX	40138335	40138351	RFX4	11.2424	+
chrX	40138335	40138351	RFX5	9.31034	-
chrX	40138336	40138350	Rfx1	16.069	+
chrX	40138355	40138366	STAT3	11.6327	+
chrX	40138355	40138369	Stat4	11.3966	+
chrX	40398500	40398519	PAX5	12.2903	+
chrX	40398501	40398513	PBX1	10.2449	+
chrX	40398503	40398520	PAX1	6.89091	-
chrX	40398503	40398520	PAX9	4.50909	-
chrX	40398521	40398536	PRDM1	12.1091	+
chrX	40398549	40398560	Gfi1b	14.6552	+
chrX	40398549	40398560	RUNX1	13.5345	-
chrX	40398549	40398558	RUNX2	11.75	+
chrX	40398549	40398559	RUNX3	11.5769	+
chrX	40398550	40398563	Myod1	12.5714	-
chrX	40398551	40398565	Tcf21	6.75	+
chrX	40398552	40398565	ZBTB18	13.9286	-
chrX	40398553	40398571	EWSR1-FLI1	-2.63158	-
chrX	40398553	40398563	MSC	10.3049	-
chrX	40398553	40398564	Myog	11.9592	+
chrX	40398553	40398564	Tcf12	11.9184	+
chrX	40398553	40398563	TFAP4	10.1455	+
chrX	40398557	40398575	EWSR1-FLI1	2.93421	-
chrX	40398600	40398619	CTCF	17.0656	+
chrX	40398602	40398612	FIGLA	12.1897	+
chrX	40398602	40398612	TCF3	11.75	+
chrX	40398602	40398612	TCF4	11.5918	+
chrX	40398604	40398616	TFAP2A(var.2)	11.2727	-
chrX	40398604	40398616	TFAP2B	10.6182	+
chrX	40398606	40398618	ZBTB7A	10.7286	-
chrX	40430706	40430716	Myb	13.8525	+
chrX	40430717	40430728	GCM1	10.1224	+
chrX	40430721	40430738	SP4	6.45455	-
chrX	40430722	40430736	KLF14	10.6379	-
chrX	40430723	40430737	EGR1	9.65385	-
chrX	40430723	40430735	SP8	15.0789	-
chrX	40430724	40430735	KLF16	13.2241	-
chrX	40430724	40430735	SP3	10.7967	-
chrX	40430724	40430734	ZNF740	12.945	-
chrX	40430735	40430750	Pou5f1::Sox2	10.5	+
chrX	40430738	40430754	Pou2f3	13.3049	+
chrX	40430739	40430751	POU2F1	11.66	+
chrX	40430741	40430750	POU3F4	10.3878	+
chrX	40430741	40430750	POU5F1B	11.354	+
chrX	40430754	40430770	Pou2f3	9.91463	-
chrX	40430756	40430768	POU3F1	11.0482	-
chrX	40430756	40430768	POU3F2	11.2581	-
chrX	40430779	40430796	RARA(var.2)	5.62295	+
chrX	40430779	40430796	Rarb(var.2)	0.757576	+
chrX	40430801	40430813	YY1	13.7308	-
chrX	40440134	40440148	Zfx	14.1061	-
chrX	40440143	40440163	RREB1	9.27523	-
chrX	40440146	40440164	NFYA	15.0854	+
chrX	40440152	40440167	NFYB	11.2885	-
chrX	40440163	40440177	SPI1	3.56364	+
chrX	40440167	40440180	Myod1	14.2245	-
chrX	40440168	40440182	Tcf21	10.1053	-
chrX	40440169	40440180	Myog	15.6735	-
chrX	40440169	40440181	PKNOX1	1.97959	+
chrX	40440169	40440181	PKNOX2	4.59016	-
chrX	40440169	40440180	Tcf12	15.5714	-
chrX	40440169	40440181	TGIF2	7.61468	-
chrX	40440170	40440180	Ascl2	13.8857	-
chrX	40440170	40440180	ID4	10.8361	+
chrX	40440170	40440180	MSC	11.2195	-
chrX	40440170	40440180	MYF6	10.0758	+
chrX	40440170	40440183	Myod1	15.6735	+
chrX	40440170	40440181	Myog	12.3878	+
chrX	40440170	40440180	NHLH1	10.3103	-
chrX	40440170	40440181	Tcf12	12	+
chrX	40440181	40440192	ETV2	10.082	+
chrX	40440182	40440192	ELK1	10.234	+
chrX	40440182	40440192	ELK3	11.0172	+
chrX	40440182	40440193	ELK4	12.9455	-
chrX	40440182	40440192	ERF	10.5571	+
chrX	40440182	40440192	ERG	11.2909	+
chrX	40440182	40440192	ETS1	11.931	+
chrX	40440182	40440192	ETV1	11.7273	+
chrX	40440182	40440192	ETV4	11.3621	+
chrX	40440182	40440192	ETV5	12.1273	+
chrX	40440182	40440192	ETV6	13.6538	+
chrX	40440182	40440192	FEV	11.0385	+
chrX	40440182	40440192	FLI1	11.1702	+
chrX	40440183	40440194	Gabpa	14.0328	+
chrX	40440218	40440236	TP53	5.81633	-
chrX	40440218	40440236	TP63	7	-
chrX	40440218	40440236	TP73	10.0962	+
chrX	40440251	40440268	PAX1	4.96364	-
chrX	40506770	40506783	SMAD2::SMAD3::SMAD4	13.918	+
chrX	40506776	40506786	NKX2-3	11.5962	+
chrX	40506784	40506803	CTCF	7.77049	+
chrX	40506790	40506809	PAX5	12.6129	+
chrX	40506795	40506810	Klf12	12.1803	-
chrX	40506795	40506812	SP4	6.96364	-
chrX	40506796	40506810	KLF14	12.0172	-
chrX	40506797	40506809	SP8	15.6711	-
chrX	40506798	40506809	KLF16	13.1552	-
chrX	40506798	40506809	SP3	14.6585	-
chrX	40506799	40506810	Klf1	12.4242	-
chrX	40506799	40506809	Klf4	15.8061	+
chrX	40506799	40506809	KLF5	15.2653	-
chrX	40506805	40506817	HINFP	10.3182	-
chrX	40506816	40506831	EGR3	5.7069	-
chrX	40506818	40506829	NRF1	19.2727	-
chrX	40506819	40506830	NRF1	15.9455	+
chrX	40506825	40506837	HINFP	10.7424	-
chrX	40506837	40506858	REST	7.19388	+
chrX	40506855	40506866	NRF1	14.9636	-
chrX	40506856	40506867	NRF1	18.0727	+
chrX	40506861	40506872	NRF1	13.4727	-
chrX	40506863	40506874	TFAP2A	12.3273	+
chrX	40506863	40506874	TFAP2B(var.2)	12.4727	+
chrX	40506863	40506874	TFAP2C(var.2)	12.0385	+
chrX	40506877	40506888	NRF1	15.2	+
chrX	40506882	40506893	NRF1	16.1636	-
chrX	40506883	40506894	NRF1	19.0545	+
chrX	40594560	40594574	EBF1	11	-
chrX	40594563	40594577	EGR1	15.25	-
chrX	40594565	40594580	SP2	17.9138	-
chrX	40594566	40594577	SP1	14.7885	-
chrX	40594566	40594583	SP4	5.96364	-
chrX	40594569	40594580	SP1	16.1154	-
chrX	40594576	40594588	INSM1	10.1735	+
chrX	40594581	40594595	PLAG1	18.2041	+
chrX	40594587	40594599	ZBTB7B	9.72414	-
chrX	40594589	40594602	NFKB1	0.897959	+
chrX	40594590	40594602	HINFP	12.2273	+
chrX	40594599	40594613	EGR1	16.3462	+
chrX	40594600	40594615	EGR3	5.82759	+
chrX	40594605	40594619	EGR1	18.6731	+
chrX	40594606	40594621	EGR3	8.62069	+
chrX	40594606	40594622	EGR4	10.0727	+
chrX	40594608	40594622	EGR1	15.9615	+
chrX	40594609	40594628	CTCF	9.88525	-
chrX	40594611	40594625	EGR1	13.9038	+
chrX	40594615	40594626	TFAP2A	10.9818	+
chrX	40594615	40594627	TFAP2A(var.2)	14.3091	+
chrX	40594615	40594627	TFAP2B	13.8364	-
chrX	40594615	40594627	TFAP2C	13.5612	+
chrX	40594619	40594628	THAP1	10.2105	-
chrX	40594626	40594639	Myod1	11.6939	-
chrX	40594627	40594639	TAL1::TCF3	15.9438	+
chrX	40594627	40594641	Tcf21	13.2368	+
chrX	40594629	40594639	Ascl2	11.0571	-
chrX	40594629	40594639	FIGLA	12.5	-
chrX	40594629	40594639	MSC	11.9512	-
chrX	40594629	40594641	TAL1::TCF3	15.7528	-
chrX	40594629	40594639	TFAP4	12.9818	-
chrX	40594656	40594670	Rfx1	10.3276	+
chrX	40594660	40594671	YY2	11.1212	-
chrX	40595088	40595102	EGR1	13	-
chrX	40595111	40595132	REST	4.61224	+
chrX	40595111	40595126	ZBTB33	12.4242	-
chrX	40595117	40595128	E2F4	15.1552	+
chrX	40595117	40595128	E2F6	14.3621	+
chrX	40595139	40595149	Hes1	9.88112	+
chrX	40595139	40595149	Tcfl5	10.6694	-
chrX	40595143	40595154	NRF1	10.1455	-
chrX	40595149	40595160	ELK4	11.8364	-
chrX	40595149	40595159	ERG	11.4	+
chrX	40595149	40595159	ETS1	11.0862	+
chrX	40595149	40595159	FLI1	11.0426	+
chrX	40595193	40595205	Mafb	13.2697	-
chrX	40595194	40595205	NRL	12.0769	-
chrX	40595201	40595218	SP4	10.2727	+
chrX	40595203	40595214	Klf1	13.3182	+
chrX	40595203	40595218	Klf12	13.2787	+
chrX	40595203	40595217	KLF14	8.87931	+
chrX	40595203	40595220	RARA::RXRA	9.47959	-
chrX	40595204	40595214	Klf4	16.4286	-
chrX	40595204	40595214	KLF5	16.2857	+
chrX	40595204	40595215	SP1	15.25	+
chrX	40595204	40595219	SP2	17.2586	+
chrX	40595209	40595220	Spz1	13.2273	-
chrX	40609366	40609379	Hes2	12.6032	+
chrX	40609369	40609379	Arntl	11.6885	+
chrX	40609369	40609381	HES5	4.25862	-
chrX	40609369	40609381	HES7	3.94828	-
chrX	40609369	40609380	MAX::MYC	13.9388	+
chrX	40609369	40609379	Mitf	10.4898	+
chrX	40609369	40609379	Myc	14.3091	-
chrX	40609370	40609380	BHLHE40	10.6154	-
chrX	40609370	40609380	CLOCK	10.8636	-
chrX	40609370	40609380	Hes1	9.92308	-
chrX	40609370	40609380	HEY1	13.2	-
chrX	40609370	40609380	HEY2	11.7241	+
chrX	40609370	40609380	MAX	12.75	-
chrX	40609370	40609380	MLXIPL	10.803	+
chrX	40609370	40609380	MNT	13.5303	-
chrX	40609370	40609378	Mycn	12.7377	+
chrX	40609370	40609380	Npas2	13.1148	+
chrX	40609370	40609380	TFE3	10.9184	-
chrX	40609371	40609379	ARNT::HIF1A	11.4079	-
chrX	40609371	40609379	Id2	13.7541	+
chrX	40609371	40609379	Mlxip	13.377	+
chrX	40609372	40609380	Mycn	12.7377	-
chrX	40609396	40609411	Znf423	7.11236	-
chrX	40609397	40609411	EBF1	12.4262	+
chrX	40609404	40609417	NFKB1	4.14286	-
chrX	40609404	40609417	NFKB2	12.0152	-
chrX	40609405	40609415	REL	13.2727	+
chrX	40609405	40609415	RELA	16.2959	+
chrX	40609448	40609466	IRF2	9.9633	-
chrX	40609485	40609496	Spz1	11.5545	-
chrX	40633291	40633303	EHF	10.6721	+
chrX	40633291	40633304	ELF3	9.01724	+
chrX	40633291	40633303	ELF4	8.93443	+
chrX	40633292	40633303	ELF5	11.9455	+
chrX	40633305	40633316	NFE2	5.12245	-
chrX	40633309	40633317	Pax2	10.4222	+
chrX	40633333	40633340	SPIB	11.2333	+
chrX	40633344	40633358	Arid5a	11.4405	-
chrX	40633356	40633363	SPIB	11.2333	+
chrX	40633374	40633384	Hand1::Tcf3	11.2135	-
chrX	40633374	40633384	TFCP2	11.8939	+
chrX	40633381	40633391	ERF	10.4429	+
chrX	40633410	40633424	POU4F1	11.6693	+
chrX	40633410	40633426	POU4F2	7.18182	+
chrX	40633410	40633426	POU4F3	10.4094	+
chrX	40692020	40692041	REST	5.33673	-
chrX	40692034	40692045	RUNX1	11.3621	+
chrX	40692039	40692054	Bach1::Mafk	7.81579	+
chrX	40692041	40692059	MAFF	12.5333	+
chrX	40692046	40692059	Myod1	12.2041	-
chrX	40692048	40692059	Myog	15.0408	-
chrX	40692048	40692059	Tcf12	14.9796	-
chrX	40692049	40692059	Ascl2	16.9143	-
chrX	40692049	40692059	MSC	11.2805	-
chrX	40692049	40692059	MYF6	9.60606	-
chrX	40692049	40692062	Myod1	14.7143	+
chrX	40692049	40692060	Myog	15.0408	+
chrX	40692049	40692059	NHLH1	15.3966	-
chrX	40692049	40692060	Tcf12	14.9796	+
chrX	40692061	40692072	E2F6	10.7931	-
chrX	40692066	40692087	IRF1	10.8226	+
chrX	40692068	40692083	PRDM1	9.65455	-
chrX	40692091	40692109	IRF2	4.11927	-
chrX	40692094	40692105	Nkx2-5(var.2)	11.8182	+
chrX	40692111	40692124	ZBTB18	9.37143	-
chrX	40692112	40692126	Zfx	11.5152	+
chrX	40692118	40692129	NRF1	9.43636	-
chrX	40692119	40692131	HINFP	10.8939	+
chrX	40692120	40692133	TFAP2C(var.3)	8.81034	+
chrX	40692232	40692246	NFIC::TLX1	5.83673	-
chrX	40692242	40692252	BHLHE41	7.32692	-
chrX	40692242	40692252	Hes1	10.4825	+
chrX	40692242	40692252	Tcfl5	10.1129	-
chrX	40692256	40692272	GLIS1	-6.11538	-
chrX	40692256	40692271	ZIC4	10.6545	-
chrX	40692266	40692278	TAL1::TCF3	13.3483	+
chrX	40692266	40692280	Tcf21	8.84211	-
chrX	40692268	40692278	Ascl2	10.3714	-
chrX	40692268	40692278	FIGLA	11.3793	-
chrX	40692268	40692278	MSC	10.3049	+
chrX	40692268	40692281	Myod1	11.3673	+
chrX	40692268	40692280	TAL1::TCF3	13.1461	-
chrX	40692268	40692278	TFAP4	10.9455	-
chrX	40692315	40692329	Zfx	12.5758	-
chrX	40692329	40692340	Myog	13.9388	-
chrX	40692329	40692340	Tcf12	13.4082	-
chrX	40692330	40692340	Ascl2	11.9286	-
chrX	40692330	40692343	Myod1	13.2857	+
chrX	40692330	40692340	NHLH1	14.8621	-
chrX	40692330	40692340	TCF4	11.4286	-
chrX	40692331	40692342	NRF1	11.2364	+
chrX	40692342	40692361	CTCF	14.459	-
chrX	40692347	40692360	TFAP2A(var.3)	9.55738	-
chrX	40694284	40694295	BATF::JUN	12.5385	+
chrX	40694288	40694295	FOS::JUN	11.9703	-
chrX	40694298	40694307	LIN54	12.5238	-
chrX	40694304	40694315	CEBPA	12.5918	-
chrX	40694323	40694338	Nr2f6(var.2)	-5.35714	+
chrX	40694357	40694371	Rfx1	10.6034	+
chrX	40694366	40694380	ZIC1	7	+
chrX	40712835	40712845	Arntl	11.0328	+
chrX	40712835	40712845	Mitf	11.4592	+
chrX	40712836	40712846	BHLHE41	8.11538	+
chrX	40712883	40712897	POU4F1	11.8976	+
chrX	40712883	40712899	POU4F2	6.96364	+
chrX	40712883	40712899	POU4F3	10.3701	+
chrX	40712903	40712919	RFX2	4.81429	-
chrX	40712903	40712919	RFX3	8.95455	+
chrX	40712903	40712919	RFX4	10.7273	+
chrX	40712903	40712919	RFX5	7.5	+
chrX	40712904	40712918	Rfx1	15.3103	+
chrX	40726745	40726763	EWSR1-FLI1	-0.289474	+
chrX	40726746	40726760	SPIC	12.3803	+
chrX	40726751	40726769	RARA	-5.72727	+
chrX	40726767	40726781	JUN(var.2)	15.5962	+
chrX	40726770	40726781	FOSL2	11.2909	+
chrX	40726770	40726781	JUNB	12.7143	+
chrX	40726771	40726782	FOS	15.3617	+
chrX	40726771	40726782	FOSL1	14.7091	+
chrX	40726771	40726782	JUND	16.0213	+
chrX	40726771	40726782	NFE2	11.3061	-
chrX	40726772	40726783	FOSL2	14.6545	-
chrX	40726772	40726781	JDP2	14.8621	-
chrX	40726772	40726783	JUNB	14.2245	-
chrX	40726772	40726786	JUN(var.2)	14.9423	-
chrX	40726772	40726787	MAF::NFE2	8.08197	+
chrX	40726773	40726784	BATF::JUN	13.9808	-
chrX	40726773	40726780	FOS::JUN	11.9703	-
chrX	40726791	40726803	TFAP2A(var.2)	10.8182	-
chrX	40726839	40726854	Nr5a2	12.6552	+
chrX	40726840	40726847	MEIS1	10.3111	-
chrX	40726842	40726853	Esrra	13.0182	+
chrX	40726842	40726852	RORA	13.1798	+
chrX	40726843	40726854	ESRRB	14.2931	+
chrX	40726843	40726853	Esrrg	14.3265	+
chrX	40726845	40726853	NR4A2	11.4545	+
chrX	40726846	40726863	Rarb(var.2)	-3.30303	+
chrX	40750284	40750300	SOX8	-9.95455	-
chrX	40750335	40750350	NFYB	16.1346	+
chrX	40750375	40750387	Foxd3	13.1739	-
chrX	40793251	40793266	HNF4G	12.1538	-
chrX	40793261	40793275	Stat4	14.2759	-
chrX	40793263	40793274	Stat5a::Stat5b	13.3673	+
chrX	40793264	40793275	STAT1	10.0727	-
chrX	40793264	40793275	STAT3	12.4898	-
chrX	40793289	40793303	SPI1	8.27273	+
chrX	40793289	40793303	SPIC	13.3239	+
chrX	40793292	40793303	ELF5	10.9091	+
chrX	40793312	40793321	Sox17	12.764	+
chrX	40793313	40793323	Sox6	13.1	+
chrX	40793350	40793358	BSX	10.1509	+
chrX	40841923	40841933	REL	12.697	+
chrX	40841940	40841955	ZBTB33	10.5758	+
chrX	40841941	40841951	Mitf	10.551	-
chrX	40841981	40841999	KLF13	6.37931	-
chrX	40841987	40841997	REL	12.1111	+
chrX	40842001	40842019	TP63	-2.68966	-
chrX	40842012	40842030	EWSR1-FLI1	-9.97368	-
chrX	40842022	40842038	ZNF143	0.568966	+
chrX	40869520	40869530	RELA	11.449	-
chrX	40869527	40869541	Stat4	17.3276	-
chrX	40869529	40869540	Stat5a::Stat5b	15.2245	+
chrX	40869530	40869544	Bcl6	15.1774	+
chrX	40869530	40869541	STAT1	15.6727	-
chrX	40869530	40869541	STAT3	14.7551	-
chrX	40869530	40869544	Stat4	10.7414	+
chrX	40869531	40869542	Stat5a::Stat5b	11.898	-
chrX	40869539	40869550	Klf1	11.9091	+
chrX	40869540	40869550	Klf4	13.3469	-
chrX	40869540	40869550	KLF5	15.3878	+
chrX	40869540	40869551	SP1	12.8077	+
chrX	40869542	40869556	ZIC1	11.6809	+
chrX	40869542	40869557	ZIC3	13.5143	+
chrX	40869542	40869557	ZIC4	12.2	+
chrX	40869553	40869566	ELF3	10.7414	-
chrX	40869553	40869564	ELK4	11.0727	+
chrX	40869554	40869566	EHF	13.3115	-
chrX	40869554	40869566	ELF1	13.9818	-
chrX	40869554	40869566	ELF4	11.5082	-
chrX	40869554	40869565	ELF5	12.2545	-
chrX	40869554	40869565	ETV2	10.3934	-
chrX	40869554	40869565	SPDEF	11.9273	-
chrX	40869559	40869574	NR2C2	10.2714	+
chrX	40869560	40869574	RXRB	-0.618182	+
chrX	40869560	40869574	RXRG	2	+
chrX	40869571	40869590	Nr1h3::Rxra	10.5	+
chrX	40869615	40869625	Ascl2	10.2429	-
chrX	40869626	40869638	INSM1	13.7959	-
chrX	40869907	40869920	HSF1	17.5738	+
chrX	40869907	40869920	HSF2	17.4	+
chrX	40869907	40869920	HSF4	16.6585	+
chrX	40869923	40869941	NFYA	9.89024	+
chrX	40869925	40869936	Gfi1b	14.6552	-
chrX	40869927	40869937	Gfi1	11.9268	-
chrX	40869949	40869960	Gabpa	12.8033	-
chrX	40869950	40869963	ELF3	8.34483	-
chrX	40869950	40869961	ELK4	14.1636	+
chrX	40869951	40869963	EHF	10.3934	-
chrX	40869951	40869963	ELF1	9.09091	-
chrX	40869951	40869963	ELF4	9.06557	-
chrX	40869951	40869962	ELF5	11.3636	-
chrX	40869951	40869961	ELK1	12.9787	-
chrX	40869951	40869961	ELK3	12.9655	-
chrX	40869951	40869961	ERF	12.0286	-
chrX	40869951	40869961	ERG	11.6727	-
chrX	40869951	40869961	ETS1	12.5862	-
chrX	40869951	40869961	ETV1	12.9455	-
chrX	40869951	40869961	ETV3	10.9859	-
chrX	40869951	40869961	ETV4	12.8793	-
chrX	40869951	40869961	ETV5	12.4909	-
chrX	40869951	40869961	ETV6	11.1346	-
chrX	40869951	40869961	FEV	12.0577	-
chrX	40869951	40869961	FLI1	11.8511	-
chrX	40869951	40869962	TFAP2C(var.2)	10.9808	-
chrX	40869971	40869986	LEF1	10.4839	-
chrX	40869974	40869986	Tcf7	10.4839	-
chrX	40869995	40870005	Hand1::Tcf3	11.1011	-
chrX	40870000	40870015	PRDM1	10.1273	-
chrX	40870024	40870035	Myog	12.2449	-
chrX	40870024	40870035	Tcf12	12.1429	-
chrX	40870024	40870037	ZBTB18	9.15714	-
chrX	40870025	40870036	Myog	11.0816	+
chrX	40870025	40870035	NHLH1	12.5345	-
chrX	40870025	40870036	Tcf12	11.102	+
chrX	40870025	40870035	TFAP4	11.4727	-
chrX	40902123	40902135	TEF	9.98182	-
chrX	40902126	40902137	DMRT3	11.6721	+
chrX	40902140	40902155	Sox11	-10.5143	-
chrX	40902140	40902155	SOX21	0.122449	-
chrX	40902159	40902173	GLIS2	10.4426	+
chrX	40902159	40902173	GLIS3	7.75758	+
chrX	40902160	40902180	RREB1	6.93578	+
chrX	40902174	40902185	FOXH1	13.9808	+
chrX	40902181	40902191	TEAD1	11	+
chrX	40902181	40902191	TEAD4	10.9194	+
chrX	40902188	40902203	Pou5f1::Sox2	10.8387	+
chrX	40943738	40943749	Stat5a::Stat5b	11.102	+
chrX	40943748	40943762	EGR1	10.4808	+
chrX	40943750	40943761	E2F6	11.431	-
chrX	40943753	40943766	TFAP2A(var.3)	10.541	+
chrX	40943753	40943766	TFAP2B(var.3)	10.2951	-
chrX	40943753	40943766	TFAP2C(var.3)	10.7069	-
chrX	40943754	40943769	ZBTB33	11.1515	+
chrX	40943755	40943769	GLIS2	8.59016	-
chrX	40943760	40943771	SP1	12.8269	-
chrX	40943761	40943771	Klf4	12.2755	+
chrX	40943761	40943771	KLF5	14.8367	-
chrX	40943764	40943784	PPARG	8.5	+
chrX	40943782	40943796	PLAG1	7.83673	-
chrX	40943782	40943799	SP4	11.7091	+
chrX	40943784	40943799	Klf12	7.59016	+
chrX	40943784	40943798	KLF14	14.6552	+
chrX	40943785	40943799	EGR1	18.1923	+
chrX	40943785	40943803	EWSR1-FLI1	-9.48684	-
chrX	40943785	40943796	KLF16	17.6897	+
chrX	40943785	40943795	Klf4	12.4592	-
chrX	40943785	40943795	KLF5	13.3673	+
chrX	40943785	40943796	SP3	17.0407	+
chrX	40943785	40943797	SP8	17.5132	+
chrX	40943786	40943801	EGR3	10.931	+
chrX	40943786	40943802	EGR4	12.0545	+
chrX	40943791	40943806	SP2	11.9828	+
chrX	40943796	40943806	ETV6	10.8654	-
chrX	40943801	40943816	ZIC3	8.5	-
chrX	40943815	40943826	Klf1	12.0758	+
chrX	40943815	40943830	Klf12	7.88525	+
chrX	40943816	40943826	Klf4	10.051	-
chrX	40943816	40943827	SP3	10.6992	+
chrX	40943817	40943825	TBX5	10.9655	-
chrX	40943824	40943834	MZF1(var.2)	11.0707	-
chrX	40943829	40943847	GATA1::TAL1	12.2	+
chrX	40944791	40944804	TFAP2A(var.3)	10.0328	-
chrX	40944791	40944804	TFAP2B(var.3)	9.22951	-
chrX	40944791	40944804	TFAP2C(var.3)	9.48276	-
chrX	40944792	40944806	PLAG1	7.12245	-
chrX	40944814	40944831	SP4	7.92727	+
chrX	40944817	40944827	Klf4	13.102	-
chrX	40944817	40944827	KLF5	16.102	+
chrX	40944817	40944828	SP1	15.3654	+
chrX	40944820	40944831	E2F4	11.1552	-
chrX	40944836	40944850	Zfx	12.8182	+
chrX	40944842	40944857	ZBTB33	16.7727	-
chrX	40944845	40944860	ZBTB33	14.1515	+
chrX	40944848	40944859	E2F4	12.3621	+
chrX	40944848	40944859	E2F6	11.2759	+
chrX	40944855	40944869	EGR1	13.6731	+
chrX	40944856	40944871	EGR3	5.37931	+
chrX	40944858	40944872	EGR1	17.25	+
chrX	40944859	40944874	EGR3	7.27586	+
chrX	40944861	40944875	EGR1	13.9808	+
chrX	40944875	40944890	ZBTB33	10.5909	+
chrX	40944896	40944910	MTF1	5.21951	+
chrX	40944911	40944923	ZBTB7A	11.1143	-
chrX	41097981	41097991	MSC	10.0122	+
chrX	41097991	41098005	SPI1	6.36364	+
chrX	41097991	41098005	SPIC	14.7324	+
chrX	41097994	41098005	ELF5	10.9818	+
chrX	41097995	41098002	SPIB	11.2333	+
chrX	41098000	41098016	SOX4	-12.0152	+
chrX	41098019	41098033	JUN(var.2)	13.5577	+
chrX	41098020	41098035	Nfe2l2	9.60606	+
chrX	41098021	41098032	BATF::JUN	16.5	+
chrX	41098022	41098033	JUNB	10.2449	+
chrX	41098023	41098034	FOS	11.766	-
chrX	41098023	41098034	FOSL1	10.3636	-
chrX	41098023	41098035	Foxa2	12.23	-
chrX	41098023	41098034	NFE2	4.77551	-
chrX	41098024	41098035	FOSL2	10.3636	-
chrX	41098024	41098039	FOXA1	11.3469	-
chrX	41098024	41098033	JDP2	8.93103	-
chrX	41098024	41098039	MAF::NFE2	11.2459	+
chrX	41098025	41098032	FOS::JUN	11.9703	-
chrX	41098025	41098036	FOXB1	11.8077	+
chrX	41098025	41098036	FOXC1	12.5	+
chrX	41098025	41098037	FOXC2	11.9505	+
chrX	41098039	41098050	MAX::MYC	12.1429	+
chrX	41098039	41098049	Myc	14.2545	-
chrX	41098039	41098050	USF2	12.4286	-
chrX	41098098	41098113	Klf12	9.29508	-
chrX	41125052	41125062	MYF6	10.1818	+
chrX	41125064	41125074	MAX	11.8077	+
chrX	41125064	41125072	Mycn	12.8689	+
chrX	41125064	41125074	TFE3	11.3061	+
chrX	41125064	41125074	TFEC	11.0366	+
chrX	41125065	41125075	Arntl	11.7869	-
chrX	41125065	41125073	Id2	12.7705	+
chrX	41125065	41125075	Mitf	10.3367	-
chrX	41125065	41125073	Mlxip	12.4098	-
chrX	41125082	41125097	Nfe2l2	11.2576	+
chrX	41125083	41125098	Bach1::Mafk	8.90789	+
chrX	41125107	41125122	STAT1::STAT2	12.2576	+
chrX	41125109	41125123	IRF7	12.2097	-
chrX	41125109	41125123	IRF8	-0.672727	-
chrX	41125109	41125124	IRF9	-1.36364	-
chrX	41125115	41125125	HOXA13	11.0139	-
chrX	41125115	41125125	HOXB13	11.1273	-
chrX	41125115	41125126	HOXC13	11.371	-
chrX	41125115	41125125	HOXD13	11.2698	-
chrX	41125139	41125160	REST	4.36735	-
chrX	41125150	41125166	ZNF143	3.17241	-
chrX	41125153	41125172	Nr1h3::Rxra	12.0645	+
chrX	41125155	41125166	RUNX1	13.5862	+
chrX	41125157	41125166	RUNX2	11.25	-
chrX	41134895	41134908	ELF3	7.60345	-
chrX	41134896	41134908	EHF	10.0492	-
chrX	41134896	41134908	ELF1	10.0909	-
chrX	41134896	41134908	ELF4	9.09836	-
chrX	41134896	41134907	ELF5	11.0364	-
chrX	41134898	41134912	Bcl6	11.5	+
chrX	41134925	41134946	IRF1	9.80645	-
chrX	41134926	41134941	FOXP1	11.5775	+
chrX	41134944	41134955	E2F6	13.5862	+
chrX	41134954	41134964	Myb	12.623	+
chrX	41182627	41182642	STAT1::STAT2	8.69697	+
chrX	41182628	41182642	SPI1	14.4364	-
chrX	41182628	41182642	SPIC	16.3662	-
chrX	41182648	41182659	Nkx2-5(var.2)	11.1636	+
chrX	41182652	41182673	IRF1	10.5161	+
chrX	41182654	41182669	STAT1::STAT2	15.5152	+
chrX	41182665	41182672	SPIB	11.2333	-
chrX	41182674	41182688	Stat4	10.9828	+
chrX	41182676	41182697	IRF1	11.4194	-
chrX	41182678	41182696	EWSR1-FLI1	-10.3289	+
chrX	41182680	41182698	IRF2	6.77982	+
chrX	41182680	41182695	PRDM1	13.2	+
chrX	41182680	41182695	STAT1::STAT2	15.5152	-
chrX	41182699	41182714	JUND(var.2)	12.3404	+
chrX	41182700	41182713	JUN	12.9796	+
chrX	41182701	41182715	ATF7	7.44286	+
chrX	41182701	41182715	BATF3	9.5	-
chrX	41182702	41182714	Creb5	10.3273	-
chrX	41182702	41182714	JDP2(var.2)	10.8367	-
chrX	41182710	41182721	RUNX1	11.4138	-
chrX	41182749	41182760	DUX4	9.91489	-
chrX	41190894	41190904	MSC	10.8537	+
chrX	41190919	41190933	JUN(var.2)	10.9038	+
chrX	41190922	41190937	Nfe2l2	9	-
chrX	41190923	41190934	FOS	11.8511	+
chrX	41190923	41190934	FOSL1	10.4727	-
chrX	41190923	41190934	JUND	10.7872	+
chrX	41190923	41190934	NFE2	7.18367	+
chrX	41190924	41190935	FOSL2	12.0909	-
chrX	41190924	41190933	JDP2	10.4655	+
chrX	41190924	41190935	JUNB	11.6122	-
chrX	41190924	41190938	JUN(var.2)	12.0385	-
chrX	41190925	41190936	BATF::JUN	11.0192	-
chrX	41190925	41190932	FOS::JUN	11.9703	+
chrX	41190925	41190944	Nr1h3::Rxra	10.7097	+
chrX	41190928	41190943	FOXA1	14.898	+
chrX	41190929	41190940	Foxo1	11.8793	+
chrX	41190930	41190944	FOXF2	14.9	-
chrX	41190931	41190942	FOXC1	11.18	-
chrX	41190931	41190939	FOXD1	13.52	-
chrX	41190931	41190939	FOXG1	13.2247	-
chrX	41190931	41190939	Foxj2	11.4032	-
chrX	41190931	41190939	FOXO3	13.803	-
chrX	41190932	41190944	Foxa2	14.5	+
chrX	41190932	41190939	FOXD2	11.4237	-
chrX	41190932	41190939	FOXI1	12.9455	-
chrX	41190932	41190939	FOXL1	12	-
chrX	41190932	41190939	FOXO4	12.4364	-
chrX	41190932	41190939	FOXO6	12.9808	-
chrX	41190932	41190939	FOXP3	11.3611	-
chrX	41190940	41190957	NR1H2::RXRA	-4.46067	+
chrX	41190942	41190957	Stat6	13.6897	-
chrX	41190946	41190967	IRF1	16.0161	-
chrX	41190948	41190963	IRF9	9.2	+
chrX	41190949	41190963	IRF7	16.2097	+
chrX	41190949	41190963	IRF8	9.03636	+
chrX	41190950	41190968	IRF2	21.4404	+
chrX	41190950	41190965	STAT1::STAT2	21.803	-
chrX	41190952	41190973	IRF1	21.0323	-
chrX	41190954	41190969	IRF9	20.6182	+
chrX	41190955	41190969	IRF7	16.6613	+
chrX	41190955	41190969	IRF8	17.6182	+
chrX	41190956	41190974	IRF2	6.79817	+
chrX	41190956	41190971	STAT1::STAT2	13.7121	-
chrX	41190963	41190973	Sox3	11.1897	-
chrX	41192528	41192543	EGR3	7.39655	+
chrX	41192529	41192540	NRF1	11.4364	-
chrX	41192530	41192541	EGR2	10.8793	+
chrX	41192530	41192542	GLI2	10.0862	+
chrX	41192530	41192544	ZIC1	6.70213	+
chrX	41192530	41192545	ZIC4	10.9636	+
chrX	41192537	41192553	RFX2	6.31429	+
chrX	41192537	41192553	RFX3	12.3939	-
chrX	41192537	41192553	RFX4	10.9242	+
chrX	41192537	41192553	RFX5	12.8103	+
chrX	41192538	41192552	Rfx1	14.4655	+
chrX	41192543	41192562	PAX5	11.0968	+
chrX	41192570	41192583	Myod1	10.8367	+
chrX	41192570	41192580	TCF3	11.7692	+
chrX	41192571	41192582	NRF1	11.0727	+
chrX	41192571	41192580	SNAI2	11.5581	-
chrX	41192576	41192586	Tcfl5	10.621	-
chrX	41192580	41192591	NRF1	10.1455	-
chrX	41192582	41192593	TFAP2A	12.5818	+
chrX	41192582	41192593	TFAP2B(var.2)	12.3818	+
chrX	41192582	41192593	TFAP2C(var.2)	11.7115	+
chrX	41192601	41192613	E2F8	9.85366	+
chrX	41192609	41192624	NR2C2	8.68571	-
chrX	41192610	41192621	E2F4	12.8793	-
chrX	41192610	41192621	E2F6	13.7931	-
chrX	41192627	41192645	EWSR1-FLI1	6.03947	-
chrX	41192630	41192651	ZNF263	22.5102	-
chrX	41192631	41192649	EWSR1-FLI1	-5.72368	-
chrX	41192633	41192654	ZNF263	18.0612	-
chrX	41192638	41192649	E2F6	13.6724	-
chrX	41192638	41192656	EWSR1-FLI1	0.828947	-
chrX	41242651	41242666	FOXP1	11.3099	+
chrX	41242656	41242677	IRF1	11.4839	-
chrX	41242661	41242676	FOXP1	14.3662	+
chrX	41242663	41242675	FOXC2	10.9703	+
chrX	41242664	41242676	Foxd3	15.0109	-
chrX	41242665	41242680	FOXP1	11.493	+
chrX	41242667	41242679	FOXC2	12.1683	+
chrX	41242668	41242680	Foxd3	13.9348	-
chrX	41242674	41242689	FOXP1	11.6761	+
chrX	41242691	41242703	Ddit3::Cebpa	11.5889	-
chrX	41242715	41242726	SP3	10.9106	+
chrX	41242716	41242724	TBX5	10.9655	-
chrX	41242719	41242730	TFAP2A	10.8	+
chrX	41242745	41242756	Gata4	15.6724	-
chrX	41242746	41242757	Gata1	14.0816	-
chrX	41242746	41242760	GATA2	14.7455	-
chrX	41242747	41242761	Mecom	9.57303	+
chrX	41242748	41242756	GATA3	14.3273	+
chrX	41242748	41242756	GATA5	10.931	+
chrX	41242767	41242776	Nr2e1	11.8226	+
chrX	41242769	41242784	ESR2	10.4808	+
chrX	41301628	41301644	Vdr	4.29508	+
chrX	41301632	41301650	KLF13	13.6552	-
chrX	41301634	41301649	Klf12	14.082	-
chrX	41301634	41301651	SP4	16	-
chrX	41301635	41301649	KLF14	16.6034	-
chrX	41301636	41301648	SP8	13	-
chrX	41301637	41301648	KLF16	19.2759	-
chrX	41301637	41301648	SP3	17.2846	-
chrX	41301638	41301649	Klf1	13.1212	-
chrX	41301638	41301648	Klf4	15.8061	+
chrX	41301638	41301648	KLF5	15.2653	-
chrX	41301649	41301662	TFAP2A(var.3)	13.4426	-
chrX	41301649	41301662	TFAP2B(var.3)	14.1967	+
chrX	41301649	41301662	TFAP2C(var.3)	14.2586	-
chrX	41301651	41301662	TFAP2A	11.2727	+
chrX	41301651	41301662	TFAP2B(var.2)	11.4	+
chrX	41301651	41301662	TFAP2C(var.2)	11.1154	+
chrX	41301656	41301673	SP4	15.4545	+
chrX	41301658	41301672	KLF14	13.7931	+
chrX	41301659	41301673	EGR1	11.5769	+
chrX	41301659	41301670	KLF16	10.3793	+
chrX	41301659	41301669	Klf4	12.0102	-
chrX	41301659	41301669	KLF5	13.8163	+
chrX	41301659	41301670	SP1	15.7308	+
chrX	41301659	41301674	SP2	16.6379	+
chrX	41301659	41301671	SP8	10.9737	+
chrX	41301670	41301685	Znf423	7.41573	-
chrX	41301673	41301688	Klf12	8.40984	-
chrX	41301677	41301688	Klf1	16.4091	-
chrX	41301677	41301687	Klf4	16.2959	+
chrX	41301677	41301687	KLF5	15.9592	-
chrX	41301681	41301693	SP8	10.2632	-
chrX	41301698	41301717	CTCF	7.78689	+
chrX	41301712	41301723	Gfi1b	14.0172	-
chrX	41301719	41301729	CEBPB	11.54	-
chrX	41301719	41301729	CEBPD	11.3077	-
chrX	41301719	41301729	CEBPE	11.7818	-
chrX	41301729	41301742	NR2F1	11.3469	-
chrX	41301731	41301742	ESRRB	7.43103	-
chrX	41301732	41301742	Esrrg	11.6531	-
chrX	41301732	41301740	NR4A2	13.4444	-
chrX	41301733	41301743	RORA	14.5056	-
chrX	41304543	41304557	PLAG1	4.95918	-
chrX	41304588	41304598	Sox3	11.2414	+
chrX	41304615	41304629	EBF1	13.541	-
chrX	41304639	41304650	ELK4	11.6182	+
chrX	41304639	41304653	Stat4	13.6724	-
chrX	41304640	41304650	ERF	12.3571	-
chrX	41304640	41304650	ERG	12.2545	-
chrX	41304640	41304650	ETS1	12.5517	-
chrX	41304640	41304651	ETV2	12.3607	-
chrX	41304640	41304650	FEV	10.8269	-
chrX	41304640	41304650	FLI1	12.0851	-
chrX	41304642	41304653	STAT1	13	-
chrX	41304652	41304666	PLAG1	6.35714	-
chrX	41304660	41304671	Myog	11.2857	-
chrX	41304660	41304671	Tcf12	10.9388	-
chrX	41304660	41304671	USF2	10.7755	-
chrX	41304660	41304675	ZIC3	8.27143	+
chrX	41304661	41304679	EWSR1-FLI1	-9.07895	-
chrX	41304661	41304671	ID4	10.4262	+
chrX	41304661	41304674	Myod1	11.7347	+
chrX	41304661	41304671	TCF3	11.5962	+
chrX	41304662	41304671	SNAI2	12.5581	-
chrX	41306512	41306522	TEAD1	11	+
chrX	41306512	41306522	TEAD4	10.9194	+
chrX	41306514	41306529	LEF1	11.8065	-
chrX	41306515	41306529	TCF7L2	13.1455	-
chrX	41306517	41306529	Tcf7	11.3226	-
chrX	41306529	41306539	GSC	11.5094	+
chrX	41306529	41306539	GSC2	10.8983	+
chrX	41306529	41306538	PITX3	10.9808	+
chrX	41306530	41306541	Crx	12.569	-
chrX	41306530	41306538	OTX2	11.8936	+
chrX	41306530	41306538	Pitx1	11	+
chrX	41306536	41306546	TFEC	12.7927	-
chrX	41306536	41306547	USF1	10.2449	+
chrX	41306536	41306547	USF2	11.6122	+
chrX	41306554	41306568	E2F7	-0.885246	+
chrX	41306561	41306571	Hoxd9	11.9444	+
chrX	41306587	41306598	Nkx2-5(var.2)	13.7455	+
chrX	41306614	41306621	SPIB	11.2333	-
chrX	41306614	41306635	ZNF263	18.4082	-
chrX	41306618	41306636	EWSR1-FLI1	-5.40789	-
chrX	41306619	41306630	TBX20	12.3788	-
chrX	41306622	41306640	EWSR1-FLI1	-4.06579	-
chrX	41306622	41306643	ZNF263	16.5102	-
chrX	41306626	41306644	EWSR1-FLI1	5.71053	-
chrX	41306629	41306650	ZNF263	19.2449	-
chrX	41548151	41548166	FOXP1	12.7324	+
chrX	41548153	41548174	IRF1	11.5645	-
chrX	41548167	41548177	MZF1(var.2)	11.3535	+
chrX	41548174	41548189	STAT1::STAT2	8.66667	-
chrX	41548199	41548214	Pou5f1::Sox2	10.0403	-
chrX	41548230	41548241	CEBPA	11.9796	+
chrX	41548241	41548251	ETV1	11.3636	+
chrX	41548241	41548251	ETV4	11.7931	+
chrX	41548241	41548251	ETV5	11.2727	+
chrX	41548255	41548265	TFAP4	10.6	+
chrX	41548256	41548266	Myb	10.7541	+
chrX	41583381	41583396	PRDM1	10.1636	-
chrX	41583383	41583397	SPI1	2.12727	-
chrX	41583383	41583397	SPIC	11.6479	-
chrX	41583387	41583402	Pparg::Rxra	10.7297	-
chrX	41583459	41583474	LEF1	11.2258	+
chrX	41583459	41583471	Tcf7	10.4839	+
chrX	41782691	41782704	TFAP2A(var.3)	9.70492	+
chrX	41782691	41782704	TFAP2B(var.3)	9.32787	-
chrX	41782691	41782704	TFAP2C(var.3)	9.44828	-
chrX	41782693	41782708	ZIC3	8.05714	-
chrX	41782704	41782718	EGR1	15.5	-
chrX	41782705	41782720	EGR3	6.84483	-
chrX	41782707	41782721	EGR1	17.25	-
chrX	41782708	41782723	EGR3	5.22414	-
chrX	41782710	41782724	EGR1	13.9038	-
chrX	41782732	41782751	CTCF	14.3607	+
chrX	41782735	41782749	EGR1	12.6154	-
chrX	41782738	41782752	EGR1	14.25	-
chrX	41782755	41782766	E2F6	12.8793	-
chrX	41782756	41782777	ZNF263	21.5714	-
chrX	41782758	41782772	SPIC	12.3239	-
chrX	41782759	41782780	ZNF263	26.2245	-
chrX	41782791	41782802	NRF1	9.25455	+
chrX	41782792	41782805	TFAP2A(var.3)	10.541	-
chrX	41782792	41782805	TFAP2C(var.3)	9.62069	-
chrX	41782801	41782816	SP2	14.9655	-
chrX	41782802	41782816	EGR1	18.2308	-
chrX	41782802	41782819	SP4	5.09091	-
chrX	41782803	41782814	E2F6	10.5	+
chrX	41782804	41782816	SP8	13.3421	-
chrX	41782805	41782816	KLF16	12.6552	-
chrX	41782805	41782816	SP3	13.1626	-
chrX	41782805	41782815	ZNF740	11.8349	-
chrX	41782806	41782817	Klf1	10.1061	-
chrX	41782806	41782816	KLF5	13.4082	-
chrX	41782811	41782825	PLAG1	10.1939	+
chrX	41782812	41782827	ZBTB33	9.68182	-
chrX	42390893	42390904	Foxo1	12.3793	+
chrX	42390896	42390912	RFX2	17.8714	-
chrX	42390896	42390912	RFX3	18.3788	-
chrX	42390896	42390912	RFX4	16.8788	-
chrX	42390896	42390912	RFX5	16.4655	-
chrX	42390896	42390911	Stat6	11.6379	+
chrX	42390897	42390911	Rfx1	18.5345	-
chrX	42390897	42390912	Stat6	11.6379	-
chrX	42390903	42390918	IRF9	-0.581818	+
chrX	42390924	42390935	FOXP2	10.7727	+
chrX	42390928	42390942	SPIC	12.7042	+
chrX	42390932	42390939	SPIB	11.2333	+
chrX	42390945	42390962	Hoxd8	11.4524	-
chrX	42390946	42390963	Hmx1	12.3902	-
chrX	42390946	42390962	Hoxd3	12.2857	+
chrX	42390947	42390964	Arx	10.1429	-
chrX	42390948	42390965	Hoxd8	10.3095	+
chrX	42390949	42390960	mix-a	11.6825	+
chrX	42390950	42390960	EMX1	10.3717	+
chrX	42390950	42390960	MEOX2	10.8218	-
chrX	42390950	42390960	MNX1	10.7015	-
chrX	42390950	42390960	POU6F1	12.0612	-
chrX	42390951	42390959	LMX1A	10.5354	-
chrX	42390951	42390959	LMX1B	9.97368	-
chrX	42390951	42390959	NKX6-1	11.4746	-
chrX	42390951	42390959	NKX6-2	9.94	-
chrX	42390951	42390959	PDX1	10.6415	-
chrX	42390951	42390959	VAX1	10.381	+
chrX	42390951	42390959	VAX2	10.5591	+
chrX	42390953	42390961	HOXA5	10.34	-
chrX	42390962	42390978	Pou2f3	10.9512	-
chrX	42390966	42390975	LIN54	12.5238	+
chrX	42390981	42390996	Stat6	11.3966	-
chrX	42391004	42391014	NFIA	12.2222	-
chrX	42550628	42550636	ISL2	11.3717	-
chrX	42550701	42550715	GLIS2	9.08197	-
chrX	42574135	42574150	PRDM1	10.8909	-
chrX	42574170	42574191	IRF1	10.2419	+
chrX	42574171	42574182	Foxo1	11.1724	+
chrX	42574201	42574222	REST	4.22449	-
chrX	42574201	42574212	Spz1	11.9364	-
chrX	42574204	42574219	Nr5a2	9.75862	-
chrX	42574206	42574220	PLAG1	6.81633	-
chrX	42574206	42574221	Pparg::Rxra	11.0541	-
chrX	42588527	42588539	BHLHE23	11.4909	+
chrX	42588528	42588538	Atoh1	12.0806	+
chrX	42588528	42588538	BHLHE22	11.0455	+
chrX	42588528	42588538	OLIG1	11.7308	+
chrX	42588528	42588538	OLIG2	11.4655	+
chrX	42588528	42588538	OLIG3	11.5	+
chrX	42588528	42588538	Twist2	12.4918	-
chrX	42588560	42588572	Tcf7	8.87097	+
chrX	42588567	42588582	LEF1	8.54839	+
chrX	42588567	42588579	Tcf7	9.45161	+
chrX	42588580	42588595	STAT1::STAT2	10.0152	-
chrX	42802547	42802558	RUNX1	12.1207	+
chrX	42802563	42802574	Gata4	14.569	-
chrX	42802564	42802575	Gata1	14.102	-
chrX	42802564	42802578	GATA2	14.3818	-
chrX	42802566	42802574	GATA3	14.3273	+
chrX	42802566	42802574	GATA5	10.931	+
chrX	42802581	42802590	THAP1	9.76316	-
chrX	42802582	42802597	FOXA1	11.4082	-
chrX	42802592	42802613	IRF1	15.9355	+
chrX	42802594	42802609	STAT1::STAT2	14.0455	+
chrX	42802596	42802610	IRF7	13.6613	-
chrX	42802596	42802610	IRF8	10.7818	-
chrX	42802596	42802611	IRF9	14.1273	-
chrX	42803018	42803029	Gabpa	12.7377	-
chrX	42803019	42803032	ELF3	11.2759	-
chrX	42803019	42803030	ELK4	13.9273	+
chrX	42803020	42803032	EHF	11.9836	-
chrX	42803020	42803032	ELF1	10.6	-
chrX	42803020	42803032	ELF4	12.0164	-
chrX	42803020	42803031	ELF5	13	-
chrX	42803020	42803030	ETV6	12.8846	-
chrX	42803022	42803036	Bcl6	12.4032	+
chrX	42803022	42803033	STAT1	10.4364	-
chrX	42803051	42803062	CEBPA	13.4286	-
chrX	42803052	42803062	CEBPB	12.04	-
chrX	42803052	42803062	CEBPD	11.2692	-
chrX	42803052	42803062	CEBPE	12.0727	-
chrX	42803052	42803062	CEBPG	10.6327	-
chrX	42803076	42803087	SPDEF	11.2909	-
chrX	42803083	42803096	Myod1	14.1429	-
chrX	42803084	42803098	Tcf21	6.48684	-
chrX	42803086	42803096	Ascl2	13.2143	-
chrX	42803086	42803096	MSC	11.622	-
chrX	42803086	42803099	Myod1	11.6939	+
chrX	42803086	42803097	Myog	13.7143	+
chrX	42803086	42803096	NHLH1	10.2586	+
chrX	42803086	42803098	TAL1::TCF3	10.2247	-
chrX	42803086	42803097	Tcf12	13.449	+
chrX	42803092	42803107	HNF4G	10.5769	-
chrX	42803092	42803106	NFIC::TLX1	4.54082	+
chrX	42803116	42803130	PLAG1	6.34694	+
chrX	42803118	42803138	RREB1	8.09174	-
chrX	42803119	42803131	INSM1	9.95918	+
chrX	42803133	42803147	IRF7	9.04839	-
chrX	42806312	42806326	JUN(var.2)	13.6923	+
chrX	42806313	42806326	Hoxc9	10.3333	+
chrX	42806314	42806325	BATF::JUN	13.1346	+
chrX	42806315	42806329	Pax6	10.1111	-
chrX	42806316	42806327	FOSL1	10.1455	+
chrX	42806316	42806327	NFE2	8.42857	+
chrX	42806317	42806326	JDP2	9.91379	+
chrX	42806321	42806332	Hoxa9	11.2763	+
chrX	42806323	42806334	FOS	11.8298	-
chrX	42806323	42806334	JUND	11.9362	-
chrX	42806323	42806334	NFE2	8.20408	+
chrX	42806324	42806335	FOSL2	10.1455	-
chrX	42806324	42806333	JDP2	9.91379	+
chrX	42806324	42806335	JUNB	10.5306	-
chrX	42806324	42806338	JUN(var.2)	12.75	-
chrX	42806331	42806343	MEF2A	9.03226	-
chrX	42806366	42806382	POU4F3	10.126	+
chrX	42806368	42806385	Hoxd8	11.4643	-
chrX	42806370	42806381	Arid3b	10.8571	-
chrX	42806370	42806386	POU4F3	10.3307	+
chrX	42806371	42806382	Arid3b	11.5556	+
chrX	42806371	42806388	Hoxd8	10.3214	+
chrX	42806372	42806385	Lhx3	9.29703	-
chrX	42806405	42806416	NFIL3	10.6263	-
chrX	42995701	42995721	PPARG	13.9889	+
chrX	42995702	42995719	ESR1	-1.77273	-
chrX	42995710	42995725	JUND(var.2)	11.6383	-
chrX	42995711	42995724	JUN	12.449	-
chrX	42995746	42995762	ZNF143	4.74138	-
chrX	42995756	42995771	RXRA::VDR	6.80734	+
chrX	42995758	42995768	Barhl1	9.43396	+
chrX	42995758	42995768	BARHL2	11.26	+
chrX	42995778	42995793	Sox11	-14.4857	-
chrX	42995801	42995811	HESX1	11.2364	+
chrX	42995802	42995816	ONECUT3	8.52809	-
chrX	42995803	42995813	PAX3	11.9245	-
chrX	42995803	42995813	PAX7	11.4182	-
chrX	42995807	42995818	BATF::JUN	13.1346	-
chrX	42995811	42995825	Bcl6	10.7903	-
chrX	42995814	42995825	STAT1	12.8545	+
chrX	42995814	42995828	Stat4	12.5345	+
chrX	42995815	42995826	Stat5a::Stat5b	11.2041	-
chrX	43036153	43036168	Znf423	4.98876	-
chrX	43036159	43036173	NFIC::TLX1	5.56122	-
chrX	43036161	43036172	Klf1	10.6818	-
chrX	43036161	43036171	KLF5	13.4898	-
chrX	43036197	43036207	KLF5	12.9184	-
chrX	43036198	43036213	Klf12	12.7705	-
chrX	43036198	43036215	SP4	2.85455	-
chrX	43036199	43036213	KLF14	11.2586	-
chrX	43036202	43036212	Hes1	9.74126	-
chrX	43036216	43036236	RREB1	15.2752	-
chrX	43036234	43036244	Hand1::Tcf3	11.236	+
chrX	43036274	43036295	IRF1	13.7097	+
chrX	43036278	43036293	IRF9	-1.87273	-
chrX	43036279	43036297	IRF2	3.98165	-
chrX	43502569	43502590	IRF1	11.0806	-
chrX	43502572	43502590	EWSR1-FLI1	0.644737	+
chrX	43502573	43502587	SPI1	13.3455	+
chrX	43502573	43502587	SPIC	16.0423	+
chrX	43502576	43502594	EWSR1-FLI1	-6.21053	+
chrX	43502580	43502598	EWSR1-FLI1	-5.63158	+
chrX	43502623	43502635	SP8	10.8158	-
chrX	43502645	43502655	ALX3	10.3564	+
chrX	43502646	43502654	Dlx4	10.0531	+
chrX	43502669	43502680	JUNB	10.5102	-
chrX	43502670	43502683	EOMES	10.4878	-
chrX	43502674	43502682	TBX1	11.9388	-
chrX	43502674	43502682	TBX4	10.8571	-
chrX	43502687	43502705	EWSR1-FLI1	-9.38158	+
chrX	43503675	43503690	NFYB	12.5192	+
chrX	43503684	43503699	FOXP1	12.0282	+
chrX	43503685	43503700	MAF::NFE2	9.80328	+
chrX	43503688	43503699	Foxq1	11.2959	-
chrX	43503702	43503717	Stat6	12.4655	-
chrX	43503710	43503720	REL	13.4343	-
chrX	43503710	43503720	RELA	12.2245	-
chrX	43503711	43503725	ZIC1	7.06383	+
chrX	43503711	43503726	ZIC3	7.15714	+
chrX	43503711	43503726	ZIC4	10.3818	+
chrX	43503721	43503735	JUN(var.2)	11.8269	+
chrX	43503722	43503737	Nfe2l2	15.1818	+
chrX	43503723	43503738	Bach1::Mafk	12.7895	+
chrX	43503723	43503734	BATF::JUN	11.2692	+
chrX	43503724	43503735	FOSL2	10.6909	+
chrX	43503724	43503735	JUNB	11.3265	+
chrX	43503725	43503736	FOS	11.383	-
chrX	43503725	43503736	FOSL1	9.47273	+
chrX	43503726	43503741	MAF::NFE2	14.5082	+
chrX	43503748	43503761	SMAD2::SMAD3::SMAD4	10.623	-
chrX	43515460	43515472	TFAP2A(var.2)	11.7818	+
chrX	43515460	43515472	TFAP2B	11.4182	+
chrX	43515460	43515472	TFAP2C	11.6327	+
chrX	43515484	43515501	SP4	8.61818	+
chrX	43515486	43515500	KLF14	10.9655	+
chrX	43515487	43515501	EGR1	16.0769	+
chrX	43515487	43515498	KLF16	12.7931	+
chrX	43515487	43515497	KLF5	13.8163	+
chrX	43515487	43515498	SP1	17.0769	+
chrX	43515487	43515502	SP2	17.3448	+
chrX	43515488	43515503	EGR3	8.37931	+
chrX	43515488	43515504	EGR4	12.2909	+
chrX	43515491	43515503	TFAP2A(var.2)	15.3273	+
chrX	43515491	43515503	TFAP2B	14.4364	+
chrX	43515491	43515503	TFAP2C	14.3776	+
chrX	43515500	43515514	EBF1	10.9836	-
chrX	43515501	43515515	EBF1	9.67213	-
chrX	43515527	43515538	E2F6	13.2586	-
chrX	43515533	43515548	NR2C2	8.82857	-
chrX	43515573	43515586	SMAD2::SMAD3::SMAD4	10.3115	-
chrX	43741631	43741642	NRF1	12.1636	+
chrX	43741635	43741644	THAP1	10.6447	+
chrX	43741636	43741648	TFAP2A(var.2)	12.2364	+
chrX	43741641	43741655	ZIC1	7.14894	+
chrX	43741641	43741656	ZIC4	11.2545	+
chrX	43741666	43741677	NRF1	9.69091	-
chrX	43741669	43741690	REST	9.83673	+
chrX	43741709	43741721	HINFP	10.6212	-
chrX	43741711	43741722	NRF1	9.4	+
chrX	43741719	43741736	SP4	9.27273	+
chrX	43741722	43741733	KLF16	12.2931	+
chrX	43741722	43741732	Klf4	12.5306	-
chrX	43741722	43741741	PAX5	12.629	-
chrX	43741722	43741734	SP8	13.2632	+
chrX	43741723	43741738	EGR3	7.06897	+
chrX	43741723	43741739	EGR4	12.6182	+
chrX	43741725	43741736	NRF1	9.25455	+
chrX	43741730	43741744	EGR1	14.3077	+
chrX	43741731	43741746	EGR3	13.6552	+
chrX	43741731	43741747	EGR4	11.5091	+
chrX	43741733	43741744	EGR2	15.6379	+
chrX	43809146	43809158	INSM1	11.7041	+
chrX	43809164	43809172	MEIS2	11.6885	+
chrX	43809164	43809172	MEIS3	11.7308	+
chrX	43809207	43809222	Znf423	4.37079	-
chrX	43809224	43809232	Pax2	10.1889	-
chrX	43809225	43809242	PAX1	7.89091	+
chrX	43809225	43809242	PAX9	4.43636	+
chrX	43809226	43809245	PAX5	10.9032	-
chrX	43809227	43809239	PKNOX2	1.91803	-
chrX	43845082	43845093	HOXA10	10.717	-
chrX	43845082	43845092	Hoxd9	11.2917	-
chrX	43845083	43845092	CDX1	11.283	-
chrX	43845083	43845094	CDX2	11.1186	-
chrX	43845098	43845108	RELA	11.9592	+
chrX	43845107	43845116	SOX9	11.2195	+
chrX	43845140	43845153	ZBTB18	9.22857	+
chrX	43855971	43855984	HSF1	6.91803	-
chrX	43855971	43855985	Stat4	12.1207	-
chrX	43855973	43855984	Stat5a::Stat5b	16.3878	+
chrX	43855974	43855985	STAT1	14.6	-
chrX	43855974	43855985	STAT3	14.2449	-
chrX	43855975	43855991	ZNF143	14.1724	+
chrX	43855981	43855994	POU2F2	10.069	-
chrX	43856006	43856020	Zfx	12.2727	+
chrX	43856056	43856071	HNF1A	13.4416	-
chrX	43856057	43856070	HNF1B	12.7727	-
chrX	43856058	43856074	Hoxd3	10.7013	-
chrX	43856058	43856068	PAX3	9.56604	-
chrX	43856058	43856068	PAX7	9.43636	-
chrX	43861959	43861980	REST	6.5	-
chrX	43861970	43861986	EGR4	11.6545	-
chrX	43861973	43861984	EGR2	9.13793	-
chrX	43861986	43861997	KLF16	10.5	+
chrX	43861991	43862004	TFAP2A(var.3)	16.1475	-
chrX	43861991	43862004	TFAP2B(var.3)	15.9016	+
chrX	43861991	43862004	TFAP2C(var.3)	15.7414	-
chrX	43861992	43862006	PLAG1	11.5102	-
chrX	43861992	43862004	TFAP2A(var.2)	12.5091	+
chrX	43861992	43862004	TFAP2B	11.2909	+
chrX	43861992	43862004	TFAP2C	11.3878	+
chrX	43862015	43862026	Myog	12.4286	+
chrX	43862015	43862026	Tcf12	12.449	+
chrX	43862015	43862025	TFAP4	10.8182	+
chrX	43862029	43862040	Klf1	10.1061	+
chrX	43862029	43862043	KLF14	9.06897	+
chrX	43862030	43862041	KLF16	11.1724	+
chrX	43862030	43862040	Klf4	10.1531	-
chrX	43862037	43862051	Stat4	13.0345	-
chrX	43862043	43862051	MEIS2	11.6885	-
chrX	43862043	43862051	MEIS3	11.7308	-
chrX	43863418	43863428	RELA	11.0408	+
chrX	43863433	43863453	RREB1	13.9174	-
chrX	43863436	43863452	EGR4	10.8727	-
chrX	43863437	43863452	EGR3	10.2931	-
chrX	43863437	43863457	RREB1	13.8532	-
chrX	43863439	43863453	EGR1	14.5962	-
chrX	43863439	43863450	EGR2	10.931	-
chrX	43863439	43863456	SP4	7.03636	-
chrX	43863440	43863454	KLF14	8.63793	-
chrX	43863441	43863453	SP8	13.3684	-
chrX	43863442	43863453	KLF16	13	-
chrX	43863442	43863453	SP3	13.3089	-
chrX	43863442	43863452	ZNF740	11.1101	-
chrX	43863443	43863454	Klf1	14.2576	-
chrX	43863443	43863453	Klf4	14.6633	+
chrX	43863443	43863453	KLF5	13.1837	-
chrX	43863448	43863459	TBX2	11.5091	+
chrX	43863448	43863459	TBX20	9.98485	+
chrX	43863449	43863457	MGA	12.7727	+
chrX	43863449	43863457	TBX1	11.8776	+
chrX	43863449	43863457	TBX15	11.75	+
chrX	43863449	43863457	TBX4	11.0408	+
chrX	43863449	43863457	TBX5	11.2241	+
chrX	43863456	43863470	Stat4	10.7069	-
chrX	43863458	43863469	Stat5a::Stat5b	13.9388	+
chrX	43863459	43863470	STAT1	15.3818	+
chrX	43863459	43863470	STAT3	12.898	+
chrX	43863459	43863473	Stat4	15.5345	+
chrX	43863460	43863472	EHF	9.62295	+
chrX	43863460	43863473	ELF3	8.12069	+
chrX	43863460	43863472	ELF4	8.21311	+
chrX	43863460	43863471	Stat5a::Stat5b	12.9796	-
chrX	43863461	43863472	ELF5	11.5455	+
chrX	43863462	43863473	ELK4	11.1818	-
chrX	43863463	43863474	Gabpa	10.7869	+
chrX	43863489	43863500	BATF::JUN	11.1538	+
chrX	43863491	43863502	FOS	11.6809	+
chrX	43863491	43863502	FOSL1	11.6909	+
chrX	43863491	43863502	JUND	10.3191	+
chrX	43863492	43863506	JUN(var.2)	11.4231	-
chrX	43863493	43863500	FOS::JUN	11.9703	-
chrX	43865607	43865625	KLF13	6.48276	-
chrX	43865611	43865620	Hic1	10.8462	-
chrX	43865611	43865620	HIC2	11.2727	-
chrX	43865627	43865638	CEBPA	13.2653	+
chrX	43865635	43865646	FOXB1	11.0962	-
chrX	43865635	43865646	FOXC1	10.84	-
chrX	43865644	43865653	LIN54	12.3175	-
chrX	43865649	43865665	E2F2	2.29268	+
chrX	43865672	43865686	Mecom	8.32584	-
chrX	43865678	43865690	MEF2A	8.19355	-
chrX	43870880	43870894	Tcf21	5.01316	+
chrX	43870901	43870911	SREBF1	10.9878	+
chrX	43870907	43870924	RARA::RXRA	12.9898	-
chrX	43870911	43870926	NR2C2	13.3143	-
chrX	43870911	43870925	RXRB	0.618182	-
chrX	43870911	43870925	RXRG	0.617021	-
chrX	43870918	43870930	INSM1	14.2347	-
chrX	43870933	43870946	ZBTB18	12.8143	-
chrX	43870946	43870959	ELF3	9.12069	-
chrX	43870947	43870959	EHF	9.90164	-
chrX	43870947	43870958	ELF5	11.3455	-
chrX	43870947	43870961	SPI1	8.90909	-
chrX	43870949	43870970	ZNF263	18.2245	-
chrX	43872174	43872189	IRF9	-3.72727	-
chrX	43872175	43872185	RUNX3	14.3077	-
chrX	43872176	43872185	RUNX2	14.9423	-
chrX	43872192	43872206	SPI1	2.2	-
chrX	43872193	43872204	E2F6	10.569	-
chrX	43872205	43872216	STAT3	11.7347	+
chrX	43872211	43872225	JUN(var.2)	11.9038	+
chrX	43872213	43872224	BATF::JUN	11.3654	+
chrX	43872215	43872226	FOS	13.1277	-
chrX	43872215	43872226	FOSL1	9.54545	+
chrX	43872215	43872226	JUND	10.8085	-
chrX	43872263	43872281	KLF13	12.3103	-
chrX	43872265	43872280	Klf12	9.67213	-
chrX	43872265	43872282	SP4	8.72727	-
chrX	43872266	43872280	KLF14	11.2586	-
chrX	43872267	43872279	SP8	13.2105	-
chrX	43872268	43872279	KLF16	14.4655	-
chrX	43872268	43872279	SP3	13.2602	-
chrX	43872269	43872280	Klf1	14.7424	-
chrX	43872269	43872279	Klf4	12.1837	+
chrX	43872281	43872293	SP8	10.1842	-
chrX	43872285	43872300	STAT1::STAT2	12.1515	+
chrX	43872292	43872307	Stat6	11	+
chrX	43872293	43872308	Stat6	13.2069	-
chrX	43872294	43872305	Stat5a::Stat5b	12.5714	+
chrX	43885032	43885051	CTCF	8.54098	+
chrX	43885041	43885051	NFAT5	12.2097	-
chrX	43885041	43885051	NFATC1	11.1301	-
chrX	43885041	43885051	NFATC3	11.9899	-
chrX	43885043	43885050	NFATC2	12.2022	-
chrX	43885063	43885078	MAF::NFE2	10.2131	-
chrX	43885064	43885078	JUN(var.2)	17.7115	+
chrX	43885066	43885081	Bach1::Mafk	6.28947	-
chrX	43885066	43885077	BATF::JUN	15.75	+
chrX	43885067	43885078	FOSL2	14.0364	+
chrX	43885067	43885078	JUNB	14.551	+
chrX	43885067	43885082	Nfe2l2	10.4091	-
chrX	43885068	43885079	FOS	14.5745	+
chrX	43885068	43885079	FOSL1	15.1455	+
chrX	43885068	43885079	JUND	15.617	+
chrX	43885068	43885079	NFE2	18.898	-
chrX	43885069	43885080	FOSL2	13.2182	-
chrX	43885069	43885078	JDP2	16.6034	-
chrX	43885069	43885080	JUNB	12.3878	-
chrX	43885069	43885083	JUN(var.2)	12.6923	-
chrX	43885070	43885077	FOS::JUN	11.9703	-
chrX	43885114	43885126	INSM1	12.3571	+
chrX	43885117	43885137	PPARG	11.4778	+
chrX	43885126	43885141	ZIC3	8.97143	+
chrX	43888769	43888781	Tcf7	10.5484	+
chrX	44202873	44202886	TFAP2A(var.3)	12.0656	+
chrX	44202873	44202886	TFAP2B(var.3)	12.3607	+
chrX	44202873	44202886	TFAP2C(var.3)	12.1207	+
chrX	44202884	44202903	CTCF	7.78689	-
chrX	44202890	44202902	TFAP2A(var.2)	10.9455	+
chrX	44202909	44202925	GLIS1	1.34615	+
chrX	44202910	44202924	GLIS2	7.95082	+
chrX	44202910	44202924	GLIS3	6.65152	+
chrX	44202912	44202926	ZIC1	5.76596	+
chrX	44202912	44202927	ZIC4	10.2909	+
chrX	44202942	44202950	Pax2	10.1889	+
chrX	44202947	44202958	E2F6	10.6034	+
chrX	44202948	44202963	SP2	17.3793	-
chrX	44202949	44202966	SP4	2.58182	-
chrX	44202949	44202970	ZNF263	20.4898	+
chrX	44202951	44202969	EWSR1-FLI1	-9.90789	+
chrX	44202952	44202963	SP1	16.1154	-
chrX	44202952	44202973	ZNF263	19.2857	+
chrX	44202953	44202968	SP2	17.5345	-
chrX	44202954	44202971	SP4	5.50909	-
chrX	44202955	44202969	KLF14	9.10345	-
chrX	44202956	44202968	SP8	13.0395	-
chrX	44202957	44202968	KLF16	14.2414	-
chrX	44202957	44202968	SP1	16.5577	-
chrX	44202957	44202968	SP3	14.1301	-
chrX	44202958	44202968	Klf4	12.8367	+
chrX	44202958	44202968	KLF5	15.102	-
chrX	44202959	44202970	E2F4	11.3448	+
chrX	44202968	44202980	E2F8	8.54878	-
chrX	44202979	44202995	GLIS1	0.269231	-
chrX	44202980	44202994	GLIS2	14	-
chrX	44202980	44202994	GLIS3	9.80303	-
chrX	44202981	44202996	CENPB	10.1731	-
chrX	44202983	44202998	SP2	17.931	-
chrX	44202984	44203001	SP4	3.14545	-
chrX	44202984	44202994	ZNF740	11.8349	-
chrX	44202985	44202999	KLF14	11.7069	-
chrX	44402211	44402228	SP4	10.1636	+
chrX	44402213	44402227	KLF14	11.0517	+
chrX	44402214	44402228	EGR1	14.8654	+
chrX	44402214	44402225	SP1	15.5577	+
chrX	44402214	44402229	SP2	14.5862	+
chrX	44402253	44402264	NRF1	19.2727	-
chrX	44402254	44402265	NRF1	15.9455	+
chrX	44402258	44402269	E2F4	11.6207	+
chrX	44402270	44402280	TEAD1	11.0806	-
chrX	44402270	44402280	TEAD4	11.7419	-
chrX	44402271	44402279	TEAD3	12.1837	-
chrX	44402277	44402287	ZNF740	11.8807	-
chrX	44402298	44402313	ZBTB33	14.5758	-
chrX	44402301	44402316	ZBTB33	11.6667	+
chrX	44703179	44703191	TFAP2A(var.2)	11	-
chrX	44703179	44703191	TFAP2B	10.7818	-
chrX	44703179	44703191	TFAP2C	11.1531	+
chrX	44703204	44703224	TBX19	8.36585	+
chrX	44703206	44703222	T	6.88462	+
chrX	44703211	44703229	KLF13	5.13793	-
chrX	44703213	44703228	Klf12	8.72131	-
chrX	44703213	44703230	SP4	6.76364	-
chrX	44703214	44703228	KLF14	9.55172	-
chrX	44703215	44703227	SP8	12.9737	-
chrX	44703216	44703227	SP3	12.1463	-
chrX	44703217	44703228	Klf1	11.9545	-
chrX	44703242	44703254	GLI2	9.77586	-
chrX	44703242	44703254	ZBTB7C	11.5	-
chrX	44732752	44732769	SP4	3.27273	-
chrX	44732753	44732767	KLF14	11.6207	-
chrX	44732754	44732766	SP8	15.5132	-
chrX	44732755	44732766	KLF16	14.931	-
chrX	44732773	44732784	TBX20	10.7576	+
chrX	44732789	44732803	Stat4	11.1552	-
chrX	44732790	44732806	RFX2	8.05714	+
chrX	44732790	44732806	RFX3	10.7576	-
chrX	44732790	44732806	RFX4	11.2273	-
chrX	44732790	44732806	RFX5	6.7069	+
chrX	44732791	44732805	Rfx1	10.8103	-
chrX	44732791	44732802	Stat5a::Stat5b	12.2857	+
chrX	44732792	44732803	STAT1	10.0727	-
chrX	44732792	44732803	STAT3	11.1224	-
chrX	44732823	44732838	EGR3	5.7069	+
chrX	44732834	44732848	EGR1	13.5577	+
chrX	44732835	44732850	EGR3	7.5	+
chrX	44732865	44732877	YY1	16.5577	+
chrX	44732867	44732878	YY2	13.8333	-
chrX	44732873	44732884	E2F4	15.3448	+
chrX	44732873	44732884	E2F6	12.3103	+
chrX	45060063	45060075	YY1	14.2692	-
chrX	45060094	45060105	TFAP2C(var.2)	10.9615	-
chrX	45060107	45060116	NKX2-8	11.5385	+
chrX	45060125	45060140	Klf12	12.6721	-
chrX	45060138	45060152	SPI1	6.70909	+
chrX	45060138	45060152	SPIC	12.1268	+
chrX	45060142	45060149	SPIB	11.2333	+
chrX	45060149	45060157	MEIS2	11.5574	-
chrX	45060161	45060182	REST	4.13265	-
chrX	45060178	45060190	INSM1	11.2857	-
chrX	45210882	45210892	TEAD1	12.7097	-
chrX	45210882	45210892	TEAD4	12.0968	-
chrX	45210883	45210891	TEAD3	13.2041	-
chrX	45210908	45210918	NKX2-3	12.0192	-
chrX	45210951	45210961	NFAT5	10.9516	-
chrX	45210953	45210960	NFATC2	12.2022	-
chrX	45241202	45241217	SP2	12.9828	-
chrX	45241208	45241219	E2F4	13.7241	+
chrX	45241208	45241219	E2F6	14.7069	+
chrX	45241226	45241247	REST	6.63265	+
chrX	45241284	45241295	MAX::MYC	12.2143	-
chrX	45241297	45241311	E2F7	3.98361	-
chrX	45241298	45241310	E2F8	10.439	-
chrX	45241299	45241313	Stat4	11.4483	+
chrX	45241305	45241322	PAX1	5.56364	-
chrX	45241305	45241322	PAX9	-0.309091	-
chrX	45241314	45241325	YY2	12.303	-
chrX	45305469	45305476	MEIS1	10.3111	+
chrX	45305469	45305477	MEIS2	13.5246	+
chrX	45305469	45305477	MEIS3	12.3846	+
chrX	45305526	45305543	Alx1	12.5195	+
chrX	45305526	45305543	Alx4	11.4026	+
chrX	45305526	45305543	Arx	10.881	-
chrX	45305528	45305538	HOXD13	10.873	-
chrX	45305528	45305539	mix-a	13.619	+
chrX	45305529	45305539	GSX1	10.1587	-
chrX	45305529	45305539	GSX2	10.6226	-
chrX	45305529	45305539	HOXB3	10.04	-
chrX	45305529	45305539	LHX2	11.9111	-
chrX	45305529	45305539	LHX6	11.4182	-
chrX	45305529	45305539	MEOX1	11.0727	-
chrX	45305529	45305539	MEOX2	10.297	-
chrX	45305529	45305539	MIXL1	10.0625	-
chrX	45305529	45305539	MNX1	11.7015	-
chrX	45305529	45305539	NOTO	10.86	-
chrX	45305529	45305539	RAX	11.0169	-
chrX	45305530	45305538	ISX	11.4407	-
chrX	45305530	45305538	LBX1	12.3968	+
chrX	45305530	45305538	Lhx4	10.8	-
chrX	45305530	45305538	Lhx8	10.4182	-
chrX	45305530	45305538	LHX9	10.1525	-
chrX	45305530	45305538	LMX1A	10.7638	-
chrX	45305530	45305538	LMX1B	9.94737	-
chrX	45305530	45305538	NKX6-1	11.3898	-
chrX	45305530	45305538	NKX6-2	10.14	-
chrX	45305530	45305538	PAX4	11.1791	-
chrX	45305530	45305538	PRRX1	10.76	-
chrX	45305530	45305538	RAX2	10.1239	-
chrX	45305530	45305538	SHOX	10.1782	+
chrX	45305530	45305538	Shox2	11	-
chrX	45305530	45305538	UNCX	10.1858	-
chrX	45305530	45305538	VSX1	10.5276	-
chrX	45305530	45305538	VSX2	11.2756	-
chrX	45305532	45305540	HOXA5	10.82	-
chrX	45305567	45305574	MEIS1	10.3111	-
chrX	45338537	45338551	POU4F1	11.3858	+
chrX	45338545	45338554	Nr2e1	11.0323	-
chrX	45338560	45338575	MEF2C	10.5763	+
chrX	45338564	45338576	Foxa2	11.47	-
chrX	45338564	45338578	FOXF2	13.8444	+
chrX	45338564	45338581	Foxj3	13.039	+
chrX	45338564	45338581	Foxk1	13.3117	+
chrX	45338564	45338579	FOXP1	13.9718	+
chrX	45338565	45338580	FOXA1	11.6327	-
chrX	45338566	45338577	FOXC1	11.5	+
chrX	45338566	45338578	FOXC2	12.7624	+
chrX	45338567	45338578	FOXP2	12.303	+
chrX	45338568	45338579	Foxo1	12.069	-
chrX	45338568	45338579	Foxq1	14.551	-
chrX	45338569	45338577	FOXG1	12.7753	+
chrX	45338569	45338577	Foxj2	12.8065	+
chrX	45338584	45338595	Nkx2-5(var.2)	14.6909	-
chrX	45338608	45338619	FOXH1	11.7692	-
chrX	45338622	45338637	Stat6	12.7931	+
chrX	45338633	45338648	Sox11	-13.7143	-
chrX	45338633	45338649	SOX4	-9.31818	-
chrX	45338654	45338663	JDP2	9.10345	+
chrX	45364561	45364575	JUN(var.2)	10.4038	+
chrX	45364630	45364640	SREBF1	14.1585	+
chrX	45364630	45364640	SREBF2	15.0674	-
chrX	45364631	45364645	EBF1	9.70492	+
chrX	45364631	45364646	ZIC3	9.42857	-
chrX	45364631	45364646	ZIC4	10.2727	-
chrX	45364632	45364646	ZIC1	6.53191	-
chrX	45364638	45364649	Klf1	10.4697	-
chrX	45364643	45364652	HIC2	11.4182	+
chrX	45364665	45364679	Rfx1	11.1724	-
chrX	45366517	45366538	IRF1	10.2258	-
chrX	45366527	45366541	SPI1	7.56364	+
chrX	45366549	45366563	Stat4	11.8621	-
chrX	45366551	45366565	E2F7	-5.77049	+
chrX	45366552	45366564	E2F8	4.4878	+
chrX	45366555	45366563	MEIS2	13.5246	-
chrX	45366555	45366563	MEIS3	12.3846	-
chrX	45366556	45366563	MEIS1	10.3111	-
chrX	45366580	45366596	POU4F3	10.2047	-
chrX	45366601	45366615	POU1F1	11.2241	+
chrX	45366601	45366613	POU2F1	12.68	+
chrX	45366601	45366614	POU3F3	11.09	+
chrX	45366602	45366614	POU3F1	11.1928	+
chrX	45366603	45366613	NFAT5	10.7581	-
chrX	45366603	45366612	POU3F4	11.3673	+
chrX	45366603	45366612	POU5F1B	11.5841	+
chrX	45366636	45366649	Hoxc9	11.5397	+
chrX	45374931	45374950	CTCF	8.09836	+
chrX	45374936	45374948	TAL1::TCF3	11.8764	-
chrX	45374942	45374956	EGR1	13.0577	+
chrX	45374945	45374959	EGR1	14.0577	+
chrX	45374947	45374968	ZNF263	20.2245	-
chrX	45374972	45374986	JUN(var.2)	12.6538	+
chrX	45374975	45374986	FOSL2	15.1455	+
chrX	45374975	45374986	JUNB	14.449	+
chrX	45374976	45374987	FOS	13.617	-
chrX	45374976	45374987	FOSL1	13.9818	+
chrX	45374976	45374987	JUND	12.7872	+
chrX	45374976	45374987	NFE2	7.53061	+
chrX	45374977	45374988	FOSL2	11.0727	-
chrX	45374977	45374986	JDP2	11.6034	+
chrX	45374977	45374988	JUNB	11.7347	-
chrX	45374977	45374991	JUN(var.2)	14.9231	-
chrX	45374978	45374985	FOS::JUN	11.9703	+
chrX	45374999	45375013	IRF7	8.53226	+
chrX	45375058	45375069	KLF16	9.93103	-
chrX	45375368	45375376	MEIS2	11.9016	-
chrX	45375368	45375376	MEIS3	11.1923	-
chrX	45375381	45375391	HOXA13	10.9167	+
chrX	45375432	45375453	IRF1	10.4839	+
chrX	45375440	45375461	IRF1	11.871	+
chrX	45375444	45375458	IRF7	7.80645	-
chrX	45375453	45375469	Hoxd3	10.7403	+
chrX	45375456	45375467	mix-a	11.5238	+
chrX	45375457	45375467	ALX3	10.5446	-
chrX	45375457	45375467	MNX1	10.5672	-
chrX	45375458	45375469	Arid3b	11.4127	-
chrX	45375458	45375466	Lhx4	11.0182	-
chrX	45375458	45375466	LMX1A	11.4094	-
chrX	45375458	45375466	LMX1B	10.0789	-
chrX	45376829	45376844	SOX21	2	+
chrX	45376838	45376848	NFIA	12.2667	+
chrX	45376838	45376847	NFIX	10.4681	+
chrX	45376859	45376870	JUND	9.6383	-
chrX	45376860	45376869	JDP2	10.1034	-
chrX	45376860	45376871	JUNB	10.2449	-
chrX	45376860	45376874	JUN(var.2)	10.6731	-
chrX	45376881	45376896	NFYB	12.6923	+
chrX	45376884	45376902	NFYA	8.59756	-
chrX	45376895	45376906	E2F6	11.8621	+
chrX	45376900	45376915	Pparg::Rxra	10.7477	+
chrX	45376933	45376940	SPIB	11.2333	+
chrX	45481147	45481158	FOSL1	9.65455	-
chrX	45481147	45481158	JUND	9.53191	-
chrX	45481148	45481162	JUN(var.2)	13.4615	-
chrX	45481153	45481167	Stat4	15.9655	-
chrX	45481155	45481166	Stat5a::Stat5b	14.3673	+
chrX	45481156	45481170	Bcl6	13.4677	+
chrX	45481156	45481167	STAT1	15.5636	-
chrX	45481156	45481167	STAT3	14.0204	-
chrX	45481156	45481170	Stat4	10.6724	+
chrX	45481157	45481168	Stat5a::Stat5b	12.1633	-
chrX	45481164	45481173	Nr2e1	12.4516	+
chrX	45481176	45481193	Rarg(var.2)	-7.23636	-
chrX	45481177	45481192	ESR2	10.4808	-
chrX	45481184	45481195	ESRRB	9.93103	-
chrX	45481184	45481199	Nr5a2	11.3621	-
chrX	45481185	45481196	Esrra	8.36364	-
chrX	45481185	45481195	Esrrg	13.2857	-
chrX	45481185	45481193	NR4A2	11.4545	-
chrX	45481186	45481201	Nr2f6(var.2)	-3.97143	-
chrX	45488029	45488046	RARA::RXRA	10.7551	-
chrX	45488029	45488046	RARA(var.2)	6.22951	-
chrX	45488029	45488046	Rarb(var.2)	2.4697	-
chrX	45488039	45488053	EBF1	8.2459	-
chrX	45488051	45488060	SRY	10.7333	-
chrX	45488058	45488073	Nr2f6(var.2)	-5.55714	+
chrX	45488095	45488116	IRF1	11.2903	+
chrX	45488100	45488115	FOXP1	11.5775	-
chrX	45488139	45488149	Myb	12.623	+
chrX	45488148	45488155	MEIS1	10.3111	+
chrX	45488149	45488161	PKNOX1	1.44898	-
chrX	45488149	45488161	PKNOX2	4.62295	+
chrX	45488149	45488161	TGIF1	0.269231	-
chrX	45488149	45488161	TGIF2	8.63303	+
chrX	45488150	45488160	Ascl2	10.4857	-
chrX	45488150	45488160	NEUROG2	9.62121	+
chrX	45492978	45492992	EGR1	12.9615	-
chrX	45492978	45492999	ZNF263	18.0816	+
chrX	45492984	45492998	EGR1	14.2308	-
chrX	45492984	45493002	EWSR1-FLI1	-3.43421	+
chrX	45492987	45492998	SP1	12.4231	-
chrX	45492988	45493006	EWSR1-FLI1	-3.77632	+
chrX	45492992	45493005	SMAD2::SMAD3::SMAD4	10.0492	-
chrX	45492993	45493012	PAX5	10.1613	+
chrX	45493016	45493026	REL	11.6061	+
chrX	45493016	45493026	RELA	11.8571	+
chrX	45493017	45493030	HSF1	8.70492	-
chrX	45493017	45493030	HSF2	12.6909	-
chrX	45493017	45493030	HSF4	10.4512	-
chrX	45493021	45493031	Hand1::Tcf3	11.1011	-
chrX	45493048	45493060	E2F8	6.02439	-
chrX	45557015	45557026	Gfi1b	11.5	-
chrX	45557045	45557059	JUN(var.2)	10.75	+
chrX	45557049	45557060	FOS	15.5319	+
chrX	45557049	45557060	FOSL1	12.6727	+
chrX	45557049	45557060	JUND	14.4894	+
chrX	45557050	45557061	FOSL2	13.7091	-
chrX	45557050	45557059	JDP2	10.4655	+
chrX	45557050	45557061	JUNB	12.6327	-
chrX	45557050	45557064	JUN(var.2)	12.7308	-
chrX	45557051	45557062	BATF::JUN	10.5769	-
chrX	45557051	45557058	FOS::JUN	11.9703	+
chrX	45557064	45557075	STAT3	12.551	+
chrX	45557125	45557136	Nkx2-5(var.2)	11.9455	+
chrX	45558451	45558461	HLTF	8.87805	+
chrX	45558474	45558485	Arid3b	10.8095	+
chrX	45558528	45558539	FOXH1	11.6923	+
chrX	45558545	45558562	SP4	5.81818	-
chrX	45558548	45558559	SP3	10.4878	-
chrX	45568777	45568792	NFYB	14.5	+
chrX	45568784	45568794	Gfi1	12.8902	+
chrX	45568785	45568796	Gfi1b	11.7241	+
chrX	45568787	45568803	SOX8	-14.0909	-
chrX	45568809	45568827	NFYA	8.92683	+
chrX	45568815	45568830	NFYB	10.2885	-
chrX	45569397	45569412	Pou5f1::Sox2	11.3548	+
chrX	45569398	45569418	TBX19	15.3293	+
chrX	45569400	45569416	T	13.8654	+
chrX	45569407	45569421	JUN(var.2)	12.0769	+
chrX	45569411	45569422	JUND	9.48936	+
chrX	45569414	45569425	CDX2	12.7797	+
chrX	45569420	45569429	Nkx3-1	11.0909	-
chrX	45569441	45569454	NR2F1	17.2653	-
chrX	45569443	45569460	NR1H2::RXRA	-4.58427	-
chrX	45569444	45569455	Esrra	6.92727	-
chrX	45569444	45569454	Esrrg	10.7551	-
chrX	45569444	45569453	Nr2e1	10.9839	-
chrX	45569444	45569452	NR4A2	11.7475	-
chrX	45569446	45569460	Bcl6	10.3871	-
chrX	45569473	45569487	PLAG1	5.09184	-
chrX	45569479	45569487	NR4A2	11.4141	+
chrX	45569480	45569491	RUNX1	12.3793	-
chrX	45569490	45569510	RREB1	11.1743	-
chrX	45569493	45569513	RREB1	12.9083	-
chrX	45569503	45569517	KLF14	10.9483	-
chrX	45569504	45569516	SP8	11.3421	-
chrX	45569505	45569516	KLF16	10.2759	-
chrX	45569505	45569515	ZNF740	11.2661	-
chrX	45570717	45570727	HOXB2	9.67925	+
chrX	45570717	45570727	HOXB3	9.86	+
chrX	45570717	45570733	Pou2f3	15.5366	-
chrX	45570718	45570732	POU1F1	15.9655	-
chrX	45570718	45570726	VAX2	10.063	-
chrX	45570719	45570731	POU3F1	15.7831	-
chrX	45570719	45570731	POU3F2	17.0161	-
chrX	45570719	45570732	POU3F3	15.66	-
chrX	45570720	45570732	POU2F1	14.07	-
chrX	45570721	45570730	POU3F4	15.102	-
chrX	45570721	45570730	POU5F1B	13.4956	-
chrX	45570737	45570752	FOXA1	10.8571	-
chrX	45570744	45570759	Sox11	-13.5857	-
chrX	45570808	45570820	PKNOX1	1.16327	-
chrX	45570808	45570820	TGIF1	0.288462	+
chrX	45570808	45570820	TGIF2	8.79817	-
chrX	45570811	45570826	PRDM1	11.1636	-
chrX	45617997	45618013	SRF	6.5082	-
chrX	45618006	45618016	ZNF740	10.6972	-
chrX	45618010	45618024	PLAG1	4.52041	+
chrX	45618020	45618033	NFKB1	2.40816	-
chrX	45618020	45618033	NFKB2	13.5	-
chrX	45618021	45618034	NFKB1	2.2449	+
chrX	45618022	45618032	RELA	11.6327	+
chrX	45618023	45618033	REL	13.8283	-
chrX	45618023	45618033	RELA	14.8163	-
chrX	45618033	45618043	Myc	15.3636	-
chrX	45618074	45618081	SPIB	11.2333	+
chrX	45618080	45618098	NFYA	12.8537	-
chrX	45618111	45618121	Twist2	11.3934	+
chrX	45618710	45618721	Foxq1	12.6531	-
chrX	45618725	45618739	ONECUT3	12.2809	+
chrX	45618728	45618740	Foxd3	11.75	-
chrX	45618749	45618758	SNAI2	11.7442	+
chrX	45618749	45618759	TCF3	12.5192	-
chrX	45618749	45618759	TCF4	12.5918	-
chrX	45618751	45618760	ZEB1	12.6	-
chrX	45624493	45624507	ONECUT3	8.66292	+
chrX	45624495	45624506	FOXB1	11.4038	+
chrX	45624495	45624506	FOXC1	12.18	+
chrX	45624512	45624527	FOXP1	11.169	+
chrX	45624513	45624524	HOXC12	10.0364	+
chrX	45624520	45624541	IRF1	10.7903	-
chrX	45624521	45624536	FOXP1	11.5775	+
chrX	45624538	45624552	ONECUT3	8.69663	+
chrX	45624542	45624556	POU4F1	10.622	-
chrX	45624543	45624556	HNF1B	9.95455	-
chrX	45624547	45624564	Rhox11	13.8947	-
chrX	45624560	45624571	Gfi1b	11.4655	-
chrX	45624562	45624572	Gfi1	10.8171	-
chrX	45624564	45624577	Hoxc9	10.381	-
chrX	45624565	45624576	Hoxa9	11.4211	-
chrX	45624573	45624584	E2F6	11.6207	+
chrX	45624593	45624608	Pou5f1::Sox2	11.2823	-
chrX	45624595	45624610	LEF1	7.79032	+
chrX	45624595	45624609	TCF7L2	10.5818	+
chrX	45626725	45626741	ZNF143	1.43103	-
chrX	45626735	45626748	NFKB2	7.51515	+
chrX	45626741	45626762	ZNF263	17.4898	-
chrX	45626774	45626790	GLIS1	-8.90385	-
chrX	45626783	45626800	ESR1	2.33333	+
chrX	45626783	45626801	RARA	-6.12121	+
chrX	45626784	45626799	ESR2	11.3462	-
chrX	45626844	45626860	RFX2	12.8429	-
chrX	45626844	45626860	RFX3	13.1061	+
chrX	45626844	45626860	RFX4	13.5758	-
chrX	45626844	45626860	RFX5	12.7586	-
chrX	45626845	45626859	Rfx1	12.9483	-
chrX	45629616	45629636	RREB1	6.80734	+
chrX	45629617	45629637	RREB1	14.9725	+
chrX	45629619	45629639	RREB1	12.1927	+
chrX	45629621	45629641	RREB1	16.8073	+
chrX	45629622	45629636	PLAG1	11.0102	-
chrX	45629624	45629644	RREB1	13.1835	+
chrX	45629625	45629639	EGR1	10.9615	+
chrX	45629625	45629636	KLF16	14.5862	+
chrX	45629625	45629636	SP3	13.3659	+
chrX	45629625	45629637	SP8	11.75	+
chrX	45629627	45629639	SP8	10.5526	+
chrX	45629629	45629641	INSM1	13.1633	-
chrX	45629629	45629643	PLAG1	7.53061	-
chrX	45629632	45629646	EGR1	11.25	+
chrX	45629632	45629643	KLF16	11.7586	+
chrX	45629635	45629649	ZIC1	8.93617	+
chrX	45629635	45629650	ZIC4	12.1455	+
chrX	45629647	45629657	Ascl2	10.9571	-
chrX	45629669	45629683	NFIC::TLX1	4.73469	+
chrX	45629681	45629695	Nr2f6	8.13636	-
chrX	45629686	45629698	PROX1	9.52727	+
chrX	45629701	45629716	NFYB	10.6154	+
chrX	45629703	45629720	Arx	10.7738	+
chrX	45629704	45629721	Alx1	10.5325	+
chrX	45629704	45629721	Alx4	11.6364	+
chrX	45629704	45629722	NFYA	11.122	-
chrX	45629707	45629717	Barhl1	10.7547	-
chrX	45629707	45629717	Dlx1	9.90351	+
chrX	45629707	45629717	EMX1	10.2301	-
chrX	45629707	45629717	EMX2	11.7872	+
chrX	45629707	45629717	EN2	12.6271	+
chrX	45629707	45629717	ESX1	11.6806	+
chrX	45629707	45629717	EVX1	10.5094	+
chrX	45629707	45629717	EVX2	10.42	+
chrX	45629707	45629717	GBX1	13.806	+
chrX	45629707	45629717	GBX2	12.9149	+
chrX	45629707	45629717	HESX1	13.6182	-
chrX	45629707	45629717	HOXA2	10.7736	+
chrX	45629707	45629717	HOXB2	9.75472	+
chrX	45629707	45629717	HOXB3	10.38	+
chrX	45629707	45629717	LBX2	12.1017	+
chrX	45629707	45629717	LHX2	12.2222	+
chrX	45629707	45629717	MIXL1	10.6458	+
chrX	45629707	45629715	Nobox	11.8152	-
chrX	45629707	45629717	NOTO	10.84	+
chrX	45629707	45629717	RAX	12.661	+
chrX	45629708	45629716	BARX1	10.6981	+
chrX	45629708	45629716	BSX	10.6038	+
chrX	45629708	45629716	EN1	11.5424	+
chrX	45629708	45629716	ISX	11.7966	+
chrX	45629708	45629716	LHX9	10.7458	+
chrX	45629708	45629716	MSX1	11.6429	+
chrX	45629708	45629716	MSX2	12.1091	+
chrX	45629708	45629716	Msx3	11.8868	+
chrX	45629708	45629716	PRRX1	10.54	+
chrX	45629708	45629716	Prrx2	10.2832	+
chrX	45629708	45629716	RAX2	10.6106	+
chrX	45629708	45629716	SHOX	10.5248	-
chrX	45629708	45629716	Shox2	11.48	+
chrX	45629708	45629716	UNCX	10.1062	+
chrX	45629711	45629729	MAFF	11.8444	-
chrX	45629713	45629728	MAFK	11.2889	-
chrX	45629713	45629724	NRL	11.3077	+
chrX	45629716	45629731	NFYB	11.6731	+
chrX	45629719	45629737	NFYA	11.7683	-
chrX	45631132	45631143	NRF1	10.9273	-
chrX	45631134	45631147	TFAP2A(var.3)	10.6721	-
chrX	45631134	45631147	TFAP2B(var.3)	9.29508	+
chrX	45631134	45631147	TFAP2C(var.3)	10.431	+
chrX	45631147	45631161	Bcl6	11.2742	-
chrX	45631151	45631163	ELF4	8.60656	+
chrX	45631152	45631163	ELF5	11.3091	+
chrX	45631153	45631164	ELK4	12.4545	-
chrX	45631153	45631163	ETV6	10.8846	+
chrX	45631154	45631165	Gabpa	12.7377	+
chrX	45631175	45631187	YY1	12.2885	-
chrX	45631184	45631202	IRF2	16.1376	-
chrX	45631185	45631206	IRF1	16.6935	+
chrX	45631187	45631202	PRDM1	14.4909	-
chrX	45631187	45631202	STAT1::STAT2	9.07576	+
chrX	45631189	45631203	IRF7	11.8387	-
chrX	45631189	45631203	IRF8	2.14545	-
chrX	45631189	45631204	IRF9	1.56364	-
chrX	45631194	45631207	POU2F2	13.1724	+
chrX	45631214	45631224	TBX21	10.8727	-
chrX	45631235	45631249	MTF1	5.39024	+
chrX	45645187	45645202	Nr2f6(var.2)	-4.2	-
chrX	45645188	45645203	LEF1	10.0968	-
chrX	45645190	45645204	ONECUT1	11	-
chrX	45645190	45645204	ONECUT2	10.9483	-
chrX	45645190	45645204	ONECUT3	10.9101	-
chrX	45645191	45645200	SOX9	10.6707	+
chrX	45645197	45645212	MEF2C	10.5763	-
chrX	45645213	45645223	SREBF1	12.0366	-
chrX	45645253	45645272	PAX5	10.2258	+
chrX	45645256	45645273	PAX9	2.10909	-
chrX	45645262	45645271	RUNX2	11.6538	+
chrX	45647942	45647957	MEF2C	10.2373	+
chrX	45647952	45647962	TEAD1	12.7097	+
chrX	45647952	45647962	TEAD4	12.0968	+
chrX	45647953	45647961	TEAD3	13.2041	+
chrX	45647962	45647969	SPIB	11.2333	-
chrX	45647967	45647975	ARNT::HIF1A	11.2237	+
chrX	45647975	45647986	DUX4	11.766	+
chrX	45647994	45648008	BATF3	3.39394	+
chrX	45647996	45648004	MEIS2	11.9016	+
chrX	45647996	45648004	MEIS3	11.1923	+
chrX	45648598	45648608	Hand1::Tcf3	12.1348	-
chrX	45648603	45648624	REST	5.08163	-
chrX	45648608	45648624	ZNF143	0.724138	+
chrX	45648618	45648639	REST	5.56122	-
chrX	45648619	45648628	THAP1	10.6447	+
chrX	45648620	45648635	SP2	11.7069	+
chrX	45648630	45648644	Bcl6	10.1613	+
chrX	45648631	45648642	Stat5a::Stat5b	12.2041	-
chrX	45648662	45648672	TEAD1	12.1774	+
chrX	45648662	45648672	TEAD4	12.1452	+
chrX	45648663	45648671	TEAD3	13.2041	+
chrX	45648690	45648701	ELK4	10.8545	+
chrX	45648691	45648702	ELF5	11.3636	-
chrX	45648701	45648712	KLF16	10.8103	+
chrX	45648701	45648711	Klf4	12.2755	-
chrX	45648701	45648711	KLF5	14.8367	+
chrX	45648701	45648712	SP1	14.2308	+
chrX	45648701	45648716	SP2	13.2241	+
chrX	45648701	45648712	SP3	11.1463	+
chrX	45648703	45648714	KLF16	10.1207	+
chrX	45648703	45648714	SP3	10.6179	+
chrX	45648703	45648715	SP8	11.5921	+
chrX	45648704	45648714	MZF1(var.2)	11.3939	-
chrX	45663858	45663868	NFAT5	11.3065	-
chrX	45663864	45663874	NFAT5	11.3065	-
chrX	45663870	45663880	NFAT5	13.1935	-
chrX	45663870	45663880	NFATC1	10.8374	-
chrX	45663870	45663880	NFATC3	11.5859	-
chrX	45663872	45663879	NFATC2	12.2022	-
chrX	45663891	45663899	Pax2	10.4222	-
chrX	45663903	45663914	Gabpa	14.0328	-
chrX	45663904	45663917	ELF3	12.569	-
chrX	45663904	45663915	ELK4	14.8364	+
chrX	45663905	45663917	EHF	12.0984	-
chrX	45663905	45663917	ELF1	10.4364	-
chrX	45663905	45663917	ELF4	11.1803	-
chrX	45663905	45663916	ELF5	13.3455	-
chrX	45663905	45663915	ERF	11.6143	-
chrX	45663905	45663915	ETS1	11.5517	-
chrX	45663905	45663915	ETV6	12.3846	-
chrX	45663912	45663927	HNF4G	10.6346	-
chrX	45663921	45663937	ZNF143	2.98276	+
chrX	45665438	45665447	ZEB1	15.6182	+
chrX	45665439	45665449	SREBF1	11.9024	+
chrX	45665439	45665449	Srebf1(var.2)	11.931	+
chrX	45665439	45665449	SREBF2(var.2)	11.4182	+
chrX	45665443	45665463	TBX19	9.84146	+
chrX	45665445	45665461	T	9.25	+
chrX	45665449	45665457	TBX5	10.4138	-
chrX	45665449	45665458	ZEB1	14.1636	+
chrX	45665458	45665471	Myod1	13.2653	-
chrX	45665460	45665472	Mafb	12.8202	+
chrX	45665460	45665471	NRL	10.4423	+
chrX	45665461	45665471	MSC	10.8537	+
chrX	45665461	45665472	Myog	11.7959	+
chrX	45665461	45665472	Tcf12	12.2857	+
chrX	45665461	45665471	TFAP4	14.7818	+
chrX	45665470	45665479	THAP1	10.6579	+
chrX	45665476	45665486	Myb	15.6066	-
chrX	45665476	45665488	PKNOX1	3.22449	+
chrX	45665476	45665488	PKNOX2	5.81967	-
chrX	45665476	45665488	TGIF1	2.26923	-
chrX	45665476	45665488	TGIF2	9.24771	+
chrX	45665480	45665490	NFIA	12.0444	-
chrX	45665481	45665490	NFIX	10.4894	-
chrX	45665496	45665508	Ddit3::Cebpa	10.8667	+
chrX	45665536	45665548	TAL1::TCF3	12.9326	+
chrX	45665536	45665550	Tcf21	14.0132	-
chrX	45665537	45665548	Myog	14.6327	-
chrX	45665537	45665548	Tcf12	14.6531	-
chrX	45665538	45665548	Ascl2	12.7429	+
chrX	45665538	45665548	FIGLA	11.6552	+
chrX	45665538	45665548	MSC	13.122	+
chrX	45665538	45665548	MYF6	12.0455	+
chrX	45665538	45665551	Myod1	15.449	+
chrX	45665538	45665548	TFAP4	12.9273	+
chrX	45666385	45666396	RUNX1	12	-
chrX	45666403	45666413	REL	12.8283	-
chrX	45666403	45666413	RELA	11.5306	-
chrX	45666408	45666418	GSX2	9.54717	+
chrX	45666408	45666418	HOXB3	9.92	+
chrX	45666408	45666417	VENTX	11.4894	+
chrX	45666418	45666434	Vdr	3.22951	-
chrX	45666420	45666436	Hoxb5	11.7922	+
chrX	45666422	45666437	JUND(var.2)	12.4468	+
chrX	45666423	45666436	JUN	12.0816	+
chrX	45666423	45666433	POU6F2	11	-
chrX	45666427	45666444	NR1H2::RXRA	-1.01124	+
chrX	45666428	45666442	Nr2f6	11.0152	+
chrX	45666725	45666735	REL	12.7071	-
chrX	45666725	45666735	RELA	15.1837	-
chrX	45666726	45666736	TEAD4	11.0968	+
chrX	45666772	45666784	Foxd3	11.8913	-
chrX	45666801	45666812	Gfi1b	10.7931	-
chrX	45666825	45666845	RREB1	6.48624	-
chrX	45666826	45666837	RUNX1	15.1207	+
chrX	45667160	45667178	IRF2	9.48624	-
chrX	45667161	45667182	IRF1	11.8871	+
chrX	45667163	45667178	STAT1::STAT2	10.6212	+
chrX	45667164	45667178	SPIC	13.5352	-
chrX	45667165	45667179	IRF7	13.1774	-
chrX	45667165	45667179	IRF8	9.78182	-
chrX	45667165	45667180	IRF9	8.81818	-
chrX	45667171	45667182	CEBPA	11.6939	-
chrX	45667178	45667193	LEF1	9.33871	+
chrX	45667186	45667199	HSF2	8.65455	-
chrX	45667202	45667213	CEBPA	11.6735	-
chrX	45667202	45667214	HLF	11.0508	-
chrX	45667203	45667214	CEBPA	11.6735	+
chrX	45667203	45667213	CEBPB	15.34	-
chrX	45667203	45667213	CEBPD	15.2885	-
chrX	45667203	45667213	CEBPE	14.9818	-
chrX	45667203	45667213	CEBPG	15.9184	-
chrX	45667257	45667271	E2F7	0.737705	-
chrX	45667259	45667272	EOMES	11.1098	+
chrX	45667259	45667270	TBX20	11.2727	+
chrX	45667259	45667269	TBX21	10.6	+
chrX	45667260	45667271	E2F6	10.1207	+
chrX	45667260	45667268	TBX15	10.7115	+
chrX	45667268	45667280	Hoxa11	11.4194	-
chrX	45667269	45667279	HOXC10	12.4182	-
chrX	45667269	45667280	HOXC11	10.7241	-
chrX	45667269	45667279	HOXD11	11.9859	-
chrX	45667270	45667281	CDX2	11.9831	-
chrX	45667628	45667642	Mecom	7.96629	+
chrX	45667654	45667665	RUNX1	10.7931	+
chrX	45667678	45667692	JUN(var.2)	11.0577	+
chrX	45667680	45667691	BATF::JUN	12.1154	+
chrX	45667680	45667691	DUX4	11.6383	+
chrX	45667680	45667696	POU4F3	10.4488	-
chrX	45667682	45667693	FOS	11.766	-
chrX	45667682	45667693	JUND	10.4894	-
chrX	45667682	45667693	NFE2	7.57143	+
chrX	45667682	45667696	POU4F1	12.4173	-
chrX	45667683	45667694	FOSL2	11	-
chrX	45667683	45667692	JDP2	9.91379	+
chrX	45667683	45667694	JUNB	11.3878	-
chrX	45667683	45667697	JUN(var.2)	11.0769	-
chrX	45667683	45667697	POU4F1	13.3228	+
chrX	45667683	45667699	POU4F2	6.83636	+
chrX	45667683	45667699	POU4F3	14.2362	+
chrX	45667687	45667704	PAX1	7.98182	-
chrX	45667687	45667704	PAX9	3.10909	-
chrX	45667689	45667703	Pax6	14.4667	-
chrX	45667721	45667738	SP4	3.25455	+
chrX	45668228	45668243	FOXA1	11.2857	+
chrX	45668229	45668245	Pou2f3	12.2195	-
chrX	45668230	45668242	FOXC2	11.198	-
chrX	45668230	45668244	POU1F1	10.569	-
chrX	45668230	45668243	POU2F2	13.1724	+
chrX	45668231	45668242	FOXB1	11.9231	-
chrX	45668231	45668242	FOXC1	12.1	-
chrX	45668231	45668243	POU3F1	11.3494	-
chrX	45668231	45668243	POU3F2	10.7581	-
chrX	45668231	45668244	POU3F3	12.56	-
chrX	45668232	45668244	Foxa2	11.23	+
chrX	45668232	45668244	POU2F1	13.61	-
chrX	45668233	45668242	POU3F4	15.5714	-
chrX	45668233	45668242	POU5F1B	14.4602	-
chrX	45668249	45668265	Pou2f3	16.8537	-
chrX	45668250	45668264	POU1F1	14.1034	-
chrX	45668250	45668263	POU2F2	14.8621	+
chrX	45668251	45668263	POU3F1	13.3133	-
chrX	45668251	45668263	POU3F2	14	-
chrX	45668251	45668264	POU3F3	13.74	-
chrX	45668252	45668264	POU2F1	14.83	-
chrX	45668253	45668262	POU3F4	15.5714	-
chrX	45668253	45668262	POU5F1B	14.4602	-
chrX	45668281	45668296	FOXP1	11.5352	+
chrX	45668289	45668309	RREB1	7.82569	+
chrX	45668291	45668311	RREB1	9.51376	+
chrX	45668293	45668313	RREB1	9.51376	+
chrX	45668295	45668315	RREB1	9.51376	+
chrX	45668297	45668317	RREB1	9.51376	+
chrX	45668299	45668319	RREB1	9.51376	+
chrX	45668301	45668321	RREB1	9.51376	+
chrX	45668303	45668323	RREB1	9.51376	+
chrX	45668305	45668325	RREB1	9.51376	+
chrX	45668307	45668327	RREB1	9.51376	+
chrX	45668309	45668329	RREB1	9.51376	+
chrX	45668311	45668331	RREB1	9.51376	+
chrX	45668313	45668333	RREB1	8.80734	+
chrX	45668324	45668335	EGR2	9.94828	+
chrX	45668332	45668347	Pparg::Rxra	11.1802	+
chrX	45703213	45703225	POU2F1	11.01	+
chrX	45703215	45703224	POU3F4	11.449	+
chrX	45703220	45703233	Lhx3	11.198	-
chrX	45703256	45703268	BHLHE23	12.6545	-
chrX	45703257	45703267	Atoh1	12.3226	-
chrX	45703257	45703267	BHLHE22	10.8182	+
chrX	45703257	45703267	NEUROD2	11.3103	-
chrX	45703257	45703267	Neurog1	11.5275	+
chrX	45703257	45703267	OLIG1	11.9615	-
chrX	45703257	45703267	OLIG2	11.9655	-
chrX	45703257	45703267	OLIG3	11.6207	-
chrX	45703257	45703269	TAL1::TCF3	10.8652	-
chrX	45703257	45703267	Twist2	13.8197	+
chrX	45703258	45703266	Bhlha15	13.623	+
chrX	45710923	45710942	PAX5	11.2581	-
chrX	45710947	45710956	THAP1	10.1053	+
chrX	45710997	45711012	SP2	14.8793	+
chrX	45711006	45711017	E2F4	15.9138	-
chrX	45711006	45711017	E2F6	12.8276	-
chrX	45711015	45711029	ZIC1	8.93617	+
chrX	45711015	45711030	ZIC3	8.72857	+
chrX	45711030	45711047	SP4	8.34545	+
chrX	45711032	45711046	KLF14	12.0517	+
chrX	45711033	45711047	EGR1	16.3462	+
chrX	45711033	45711044	KLF16	12.7931	+
chrX	45711033	45711043	KLF5	13.8163	+
chrX	45711033	45711044	SP1	17.0769	+
chrX	45711033	45711048	SP2	18.9483	+
chrX	45711033	45711045	SP8	13.3553	+
chrX	45711037	45711049	INSM1	16.1224	-
chrX	45711037	45711052	NR2C2	11.5714	-
chrX	45711041	45711057	EGR4	9.94545	+
chrX	45767684	45767698	IRF8	11.3273	-
chrX	45767684	45767699	IRF9	8.69091	-
chrX	45767699	45767717	TP53	6.44898	+
chrX	45767709	45767727	TP63	2.7931	-
chrX	45767735	45767756	IRF1	11.1774	+
chrX	45767736	45767751	FOXP1	12.338	-
chrX	45767736	45767757	IRF1	11.7742	+
chrX	45767740	45767761	IRF1	10.8548	+
chrX	45767745	45767760	FOXP1	11.5775	-
chrX	45767746	45767761	FOXP1	11.3099	-
chrX	45767779	45767790	EGR2	9.94828	+
chrX	45767783	45767791	ARNT::HIF1A	11.1184	-
chrX	45943088	45943106	EWSR1-FLI1	-0.842105	+
chrX	45943104	45943115	FOXH1	11.0769	-
chrX	45943109	45943119	NFAT5	10.8871	+
chrX	45943109	45943119	NFATC1	10.6667	+
chrX	45943109	45943119	NFATC3	10.9091	+
chrX	45943110	45943117	NFATC2	12.2022	+
chrX	45943133	45943149	E2F2	2.13415	+
chrX	45943150	45943164	GATA2	11.6364	+
chrX	45943153	45943164	Gata1	14.0816	+
chrX	45943154	45943162	GATA3	14.3273	-
chrX	45943154	45943165	Gata4	15.3793	+
chrX	45943154	45943162	GATA5	10.931	-
chrX	45943194	45943210	Rarg	3.73469	-
chrX	45943195	45943210	Nr2f6(var.2)	-4.1	-
chrX	45943195	45943211	Rarb	0.155172	-
chrX	45943199	45943212	NR2F1	12.5714	-
chrX	45943201	45943212	ESRRB	10.1034	-
chrX	45943202	45943213	Esrra	6.94545	-
chrX	45943202	45943212	Esrrg	12.6327	-
chrX	45943202	45943210	NR4A2	13.4444	-
chrX	45943204	45943225	REST	8.42857	-
chrX	45989905	45989918	EOMES	10.7439	-
chrX	45989907	45989918	TBX2	12.7455	-
chrX	45989907	45989918	TBX20	11.7879	-
chrX	45989908	45989918	TBX21	12.4182	-
chrX	45989911	45989925	EGR1	10.0769	+
chrX	45989927	45989944	ZNF410	-4.56364	+
chrX	45989958	45989970	Foxa2	10.86	-
chrX	45989961	45989976	TBP	13.7361	+
chrX	45989979	45989991	Foxa2	10.62	+
chrX	45990012	45990033	IRF1	10.629	+
chrX	45990016	45990037	IRF1	15.7742	+
chrX	45990016	45990030	IRF7	8.08065	-
chrX	45990018	45990039	IRF1	13.9839	+
chrX	45990022	45990043	IRF1	15.7742	+
chrX	45990022	45990036	IRF7	8.08065	-
chrX	45990024	45990045	IRF1	13.9839	+
chrX	45990028	45990049	IRF1	15.2419	+
chrX	45990028	45990042	IRF7	8.08065	-
chrX	45990030	45990051	IRF1	11.8871	+
chrX	46120115	46120126	TFAP2A	11.3636	+
chrX	46120115	46120127	TFAP2A(var.2)	13.9455	+
chrX	46120115	46120127	TFAP2B	14.1273	+
chrX	46120115	46120126	TFAP2B(var.2)	10.6545	+
chrX	46120115	46120127	TFAP2C	13.9694	+
chrX	46120115	46120126	TFAP2C(var.2)	10.6346	-
chrX	46120127	46120136	LIN54	11.9841	-
chrX	46120141	46120154	ZBTB18	9.48571	-
chrX	46120142	46120152	FIGLA	12.8793	+
chrX	46120142	46120152	ID4	11.7869	+
chrX	46120142	46120152	TCF3	13.4423	+
chrX	46120142	46120152	TCF4	12.8367	+
chrX	46120142	46120156	Zfx	10.3333	+
chrX	46120181	46120193	INSM1	11.2857	-
chrX	46120181	46120191	MZF1(var.2)	12.3333	-
chrX	46120186	46120197	Stat5a::Stat5b	11.4898	+
chrX	46125332	46125345	Lhx3	14.099	-
chrX	46125334	46125345	Arid3b	10.8889	-
chrX	46125385	46125399	Mecom	19.1236	-
chrX	46125391	46125408	Alx1	10.6753	-
chrX	46125396	46125404	LBX1	11.2698	-
chrX	46125396	46125404	VAX1	10.1361	+
chrX	46125396	46125404	VSX1	11.0315	+
chrX	46125396	46125404	VSX2	11.5039	+
chrX	46125398	46125413	Sox11	-15.4143	+
chrX	46125410	46125420	Sox3	11.5	+
chrX	46125410	46125425	TBP	11.25	-
chrX	46125411	46125426	FOXP1	11.8028	-
chrX	46125412	46125424	FOXC2	11.0297	-
chrX	46125416	46125426	HOXD13	10.7937	-
chrX	46148089	46148104	JUND(var.2)	10.3404	+
chrX	46148116	46148131	Sox1	5.13793	-
chrX	46148133	46148144	TFAP2C(var.2)	10.9615	+
chrX	46148194	46148208	RORA(var.2)	12.2584	+
chrX	46148197	46148207	RORA	13.0337	+
chrX	46148217	46148228	ESRRB	8.31034	-
chrX	46148217	46148232	Nr5a2	13.5345	-
chrX	46182621	46182635	EGR1	9.63462	+
chrX	46182622	46182636	GLIS3	4.31818	+
chrX	46182622	46182636	ZIC1	10.383	+
chrX	46182622	46182637	ZIC3	12.8286	+
chrX	46182622	46182637	ZIC4	12.7091	+
chrX	46182645	46182657	PKNOX2	4.08197	+
chrX	46182646	46182656	Twist2	11.8197	-
chrX	46182651	46182667	ZNF143	4.32759	-
chrX	46182739	46182750	Crx	10.8276	-
chrX	46182743	46182753	NKX2-3	11.1731	+
chrX	46182744	46182753	NKX2-8	11.75	+
chrX	46187048	46187059	E2F6	10.1724	-
chrX	46187064	46187078	IRF8	-2.41818	-
chrX	46187064	46187079	IRF9	-3.61818	-
chrX	46187069	46187088	CTCF	10.082	-
chrX	46187080	46187092	SP8	11.9079	-
chrX	46187127	46187136	NFIX	10.4894	+
chrX	46187130	46187147	ZNF410	-2.8	+
chrX	46187137	46187146	Sox17	11.3596	-
chrX	46187150	46187167	BCL6B	-12.0571	+
chrX	46187150	46187164	Stat4	10.569	-
chrX	46187150	46187160	TEAD4	11.1452	+
chrX	46187151	46187159	TEAD3	12.3265	+
chrX	46187152	46187163	Stat5a::Stat5b	10.9796	+
chrX	46187153	46187167	Bcl6	13.6129	+
chrX	46187153	46187164	STAT1	13.7091	-
chrX	46187153	46187164	STAT3	11.7347	+
chrX	46187154	46187165	Stat5a::Stat5b	13.1837	-
chrX	46279210	46279220	Hand1::Tcf3	11.1461	+
chrX	46279217	46279228	DUX4	11.4255	+
chrX	46279233	46279248	TBP	11.4722	-
chrX	46279243	46279264	MAFG	9.13265	-
chrX	46279251	46279267	Pou2f3	11.7927	+
chrX	46279252	46279264	POU2F1	10.96	+
chrX	46279254	46279263	LIN54	12	-
chrX	46279254	46279263	POU5F1B	11.7611	+
chrX	46279254	46279269	Pou5f1::Sox2	11.0887	+
chrX	46279300	46279311	SP1	12.6923	+
chrX	46279300	46279315	SP2	11.7241	+
chrX	46279302	46279323	ZNF263	23.0612	-
chrX	46279304	46279325	IRF1	13.3065	+
chrX	46279305	46279326	ZNF263	22.4898	-
chrX	46279306	46279321	PRDM1	12.5273	-
chrX	46279306	46279321	STAT1::STAT2	9.59091	+
chrX	46306648	46306663	NR2C2	10.0286	-
chrX	46306655	46306667	INSM1	11.8265	-
chrX	46306669	46306683	EBF1	12.9344	-
chrX	46306669	46306683	GLIS2	7.52459	-
chrX	46306671	46306683	INSM1	9.66327	+
chrX	46306673	46306687	EGR1	14.4231	-
chrX	46306675	46306687	SP8	12.7632	-
chrX	46306676	46306687	SP3	12.1626	-
chrX	46306685	46306699	SPI1	9.25455	+
chrX	46306685	46306699	SPIC	11.1127	+
chrX	46306685	46306700	STAT1::STAT2	10.8333	-
chrX	46306687	46306699	EHF	12.5574	+
chrX	46306687	46306699	ELF1	12.6545	+
chrX	46306687	46306700	ELF3	9.67241	+
chrX	46306687	46306699	ELF4	13.5574	+
chrX	46306688	46306699	ELF5	13.5091	+
chrX	46306688	46306699	ETV2	13.1803	+
chrX	46306689	46306699	ELK1	12.8085	+
chrX	46306689	46306699	ELK3	12.931	+
chrX	46306689	46306700	ELK4	14.0909	-
chrX	46306689	46306699	ERF	12.6	+
chrX	46306689	46306699	ERG	12.5273	+
chrX	46306689	46306699	ETS1	13.1207	+
chrX	46306689	46306699	ETV1	12.7455	+
chrX	46306689	46306699	ETV3	12.9296	+
chrX	46306689	46306699	ETV4	12.569	+
chrX	46306689	46306699	ETV5	12.6727	+
chrX	46306689	46306699	ETV6	16.3654	+
chrX	46306689	46306699	FEV	12.75	+
chrX	46306689	46306699	FLI1	12.4255	+
chrX	46306690	46306701	Gabpa	14.0164	+
chrX	46306707	46306720	TFAP2A(var.3)	9.90164	+
chrX	46306707	46306720	TFAP2C(var.3)	9.37931	+
chrX	46306717	46306732	Nr2f6(var.2)	-2.71429	+
chrX	46306742	46306754	INSM1	9.57143	+
chrX	46306752	46306763	RUNX1	10.8276	+
chrX	46404822	46404837	Znf423	7.35955	-
chrX	46404873	46404892	PAX5	11.2419	+
chrX	46404874	46404889	ESR2	10.25	+
chrX	46404884	46404895	Gabpa	10.5246	-
chrX	46404885	46404896	ELK4	11.9091	+
chrX	46404886	46404898	EHF	9.5082	-
chrX	46404886	46404898	ELF1	9.69091	-
chrX	46404886	46404898	ELF4	8.47541	-
chrX	46404886	46404897	ELF5	11.5455	-
chrX	46404886	46404896	ERF	10.9857	-
chrX	46404886	46404896	ERG	11.8545	-
chrX	46404886	46404896	ETS1	12.3276	-
chrX	46404886	46404896	ETV1	11.0727	-
chrX	46404886	46404897	ETV2	14.2295	-
chrX	46404886	46404896	ETV3	10.7606	-
chrX	46404886	46404896	ETV4	11.069	-
chrX	46404886	46404896	ETV6	12.9615	-
chrX	46404886	46404896	FEV	11.3462	-
chrX	46404886	46404896	FLI1	11.7872	-
chrX	46404902	46404916	EBF1	15.918	+
chrX	46404907	46404920	Hes2	10.6032	+
chrX	46404917	46404926	Nr2e1	12.0968	+
chrX	46404931	46404942	NRF1	18.2727	-
chrX	46404932	46404943	NRF1	15.7818	+
chrX	46404933	46404943	Hes1	10.7552	+
chrX	46404933	46404943	Tcfl5	9.87903	-
chrX	46404944	46404958	TCF7L2	10.4	-
chrX	46404948	46404965	SP4	4.34545	-
chrX	46404968	46404979	RUNX1	10.8621	+
chrX	46404974	46404988	CREB3L1	8.89394	-
chrX	46433107	46433120	TFAP2A(var.3)	9.39344	-
chrX	46433112	46433121	THAP1	10.6447	-
chrX	46433113	46433132	PAX5	11.1935	+
chrX	46433117	46433132	SP2	15.5862	-
chrX	46433137	46433146	NFIX	10.4894	+
chrX	46433143	46433158	NFYB	12.6538	+
chrX	46433146	46433164	NFYA	10.2195	-
chrX	46433147	46433166	CTCF	11	+
chrX	46433175	46433188	TFAP2A(var.3)	11.1803	+
chrX	46433175	46433188	TFAP2B(var.3)	10.4098	-
chrX	46433175	46433188	TFAP2C(var.3)	10.3793	+
chrX	46433218	46433237	CTCF	10.5246	-
chrX	46618511	46618522	TFAP2B(var.2)	10.4364	-
chrX	46618535	46618547	HINFP	14.2879	-
chrX	46618546	46618557	Nkx2-5(var.2)	12.3636	-
chrX	46618548	46618565	SP4	9.94545	-
chrX	46618549	46618563	KLF14	12.0345	-
chrX	46618550	46618562	SP8	14.1842	-
chrX	46618602	46618613	TFAP2A	12.0182	+
chrX	46618602	46618614	TFAP2A(var.2)	12.3455	+
chrX	46618602	46618614	TFAP2B	11.6182	-
chrX	46618602	46618613	TFAP2B(var.2)	10.9818	+
chrX	46618602	46618614	TFAP2C	11.5918	-
chrX	46618602	46618613	TFAP2C(var.2)	10.8462	+
chrX	46618607	46618622	ZBTB33	11.4242	-
chrX	46618609	46618622	TFAP2A(var.3)	9.83607	+
chrX	46618611	46618627	EGR4	11.1273	-
chrX	46618612	46618627	EGR3	11.9138	-
chrX	46618613	46618624	E2F4	10.8448	+
chrX	46618613	46618628	SP2	18.2069	-
chrX	46618614	46618628	EGR1	18.5385	-
chrX	46618614	46618625	EGR2	9.96552	-
chrX	46618614	46618631	SP4	4.10909	-
chrX	46618617	46618628	KLF16	15.9483	-
chrX	46618617	46618628	SP1	18.1154	-
chrX	46618617	46618628	SP3	13.7561	-
chrX	46618618	46618628	Klf4	13.102	+
chrX	46618618	46618628	KLF5	16.102	-
chrX	46618623	46618634	NRF1	10.5455	-
chrX	46618625	46618635	Tcfl5	10.621	-
chrX	46652031	46652046	HNF1A	9.76623	+
chrX	46652031	46652042	JUND	9.57447	-
chrX	46652032	46652045	HNF1B	14.1061	-
chrX	46652032	46652041	JDP2	10.1034	-
chrX	46652032	46652043	JUNB	10.4082	-
chrX	46652032	46652046	JUN(var.2)	11	-
chrX	46652033	46652044	BATF::JUN	10.6538	-
chrX	46652035	46652045	HOXB2	9.77358	+
chrX	46652035	46652045	HOXB3	10.24	+
chrX	46652035	46652045	MEOX2	10.4752	+
chrX	46652036	46652044	NKX6-1	10.9661	+
chrX	46652041	46652052	RUNX1	11	-
chrX	46652041	46652051	RUNX3	11.2885	+
chrX	46652083	46652094	CEBPA	14.3061	-
chrX	46652089	46652102	DUXA	11	+
chrX	46652090	46652101	DUX4	10.5957	+
chrX	46652101	46652110	Hic1	13.9231	-
chrX	46652101	46652110	HIC2	11.3818	-
chrX	46652101	46652111	NFIA	12.2222	-
chrX	46652102	46652111	NFIX	10.8723	-
chrX	46652113	46652131	IRF2	4.17431	-
chrX	46652114	46652135	IRF1	12.4677	+
chrX	46652116	46652131	STAT1::STAT2	11.5909	+
chrX	46652118	46652132	IRF7	8.14516	-
chrX	46652118	46652133	IRF9	-4.03636	-
chrX	46696299	46696317	NFYA	13.5244	+
chrX	46696301	46696312	Gfi1b	10.8276	-
chrX	46696305	46696313	Dux	12.8689	-
chrX	46696305	46696318	DUXA	12.6774	-
chrX	46696305	46696320	NFYB	11.3077	-
chrX	46696312	46696327	SCRT1	7.98361	+
chrX	46696312	46696325	SCRT2	8.77049	+
chrX	46696325	46696343	NFYA	12.1951	+
chrX	46696331	46696346	NFYB	11.6154	-
chrX	46696347	46696363	RFX2	9.01429	-
chrX	46696347	46696363	RFX3	12.5	-
chrX	46696347	46696363	RFX4	14.303	-
chrX	46696347	46696363	RFX5	8.17241	-
chrX	46696348	46696362	Rfx1	14.5862	-
chrX	46696363	46696377	SPI1	12.3273	+
chrX	46696363	46696377	SPIC	12.8592	+
chrX	46696375	46696389	Zfx	15.0758	+
chrX	46696383	46696396	TFAP2A(var.3)	11.8689	+
chrX	46696383	46696396	TFAP2B(var.3)	12.5246	-
chrX	46696383	46696396	TFAP2C(var.3)	12.1034	+
chrX	46696424	46696439	Klf12	8.2459	-
chrX	46771648	46771657	ZEB1	12.8364	+
chrX	46771649	46771659	FIGLA	12.1034	+
chrX	46771649	46771659	TCF3	11.9231	+
chrX	46771649	46771659	TCF4	12.3878	+
chrX	46771664	46771679	ZIC4	9.8	-
chrX	46771671	46771687	EGR4	9.67273	-
chrX	46771672	46771687	EGR3	12.1552	-
chrX	46771674	46771688	EGR1	13.4038	-
chrX	46771682	46771698	EGR4	11.8182	-
chrX	46771683	46771698	EGR3	13.1034	-
chrX	46771684	46771699	SP2	18.7759	-
chrX	46771685	46771699	EGR1	17.5	-
chrX	46771685	46771696	EGR2	13.4828	-
chrX	46771685	46771700	Klf12	9.39344	-
chrX	46771685	46771702	SP4	17.7636	-
chrX	46771686	46771700	KLF14	15.5517	-
chrX	46771687	46771699	SP8	17.25	-
chrX	46771688	46771699	KLF16	16.5345	-
chrX	46771688	46771699	SP1	16.2692	-
chrX	46771688	46771699	SP3	15.6341	-
chrX	46771689	46771700	Klf1	13.6515	-
chrX	46771689	46771699	Klf4	16.6939	+
chrX	46771689	46771699	KLF5	16.2041	-
chrX	46771701	46771715	EGR1	13.3654	-
chrX	46771703	46771718	ZIC3	8.68571	-
chrX	46771703	46771718	ZIC4	11.3455	-
chrX	46771704	46771718	ZIC1	7.19149	-
chrX	46771747	46771756	THAP1	10.6447	-
chrX	46937677	46937688	Myog	10.9796	-
chrX	46937677	46937688	Tcf12	10.6327	-
chrX	46937678	46937688	ID4	11.7705	+
chrX	46937678	46937688	TCF3	11.7692	+
chrX	46937678	46937688	TCF4	11.7755	+
chrX	46937679	46937688	SNAI2	12.7209	-
chrX	46937682	46937691	NFIX	10.5106	+
chrX	46937699	46937717	KLF13	3.89655	-
chrX	46937706	46937719	NFKB1	1.30612	-
chrX	46937711	46937721	MZF1(var.2)	12.7172	-
chrX	46937713	46937723	KLF5	14.2653	+
chrX	46937713	46937724	SP1	15.25	+
chrX	46937713	46937728	SP2	14.569	+
chrX	46937718	46937730	TFAP2A(var.2)	11.4182	+
chrX	46937725	46937742	RARA(var.2)	3.7377	-
chrX	46937732	46937745	NR2F1	10.8163	-
chrX	46937734	46937745	ESRRB	7.98276	-
chrX	46937734	46937749	Nr5a2	11.6724	-
chrX	46937735	46937746	Esrra	7.34545	-
chrX	46937735	46937745	Esrrg	12.2449	-
chrX	46937735	46937743	NR4A2	11.4545	-
chrX	46937736	46937751	NR2C2	11.4	-
chrX	46937736	46937750	Nr2f6	11.8182	-
chrX	46937736	46937753	RARA(var.2)	3.36066	-
chrX	46937736	46937753	Rarb(var.2)	-1.24242	-
chrX	46937736	46937750	Rxra	6.29268	-
chrX	46937736	46937750	RXRG	3.59574	-
chrX	46937791	46937808	SP4	7.50909	+
chrX	46937792	46937803	E2F4	13.0862	-
chrX	46937793	46937807	KLF14	10.9655	+
chrX	46937794	46937808	EGR1	19.8654	+
chrX	46937794	46937805	KLF16	15.2069	+
chrX	46937794	46937804	KLF5	15.1633	+
chrX	46937794	46937805	SP1	17.6346	+
chrX	46937794	46937809	SP2	20.2241	+
chrX	46937794	46937805	SP3	14.1301	+
chrX	46937794	46937806	SP8	14.0658	+
chrX	46937795	46937810	EGR3	11.0862	+
chrX	46937795	46937811	EGR4	11.5091	+
chrX	46989247	46989257	Hand1::Tcf3	11.2584	-
chrX	46989251	46989268	SP4	2.70909	+
chrX	46989252	46989267	SP2	13.069	+
chrX	46989253	46989268	EGR3	9.17241	+
chrX	46989253	46989269	EGR4	11.8364	+
chrX	46989253	46989267	KLF14	9.12069	+
chrX	46989254	46989271	SP4	5.30909	+
chrX	46989255	46989275	RREB1	9.16514	+
chrX	46989256	46989271	EGR3	7.62069	+
chrX	46989256	46989272	EGR4	10.0182	+
chrX	46989256	46989270	KLF14	8.01724	+
chrX	46989256	46989276	RREB1	8.01835	+
chrX	46989256	46989266	ZNF740	10.2385	+
chrX	46989257	46989271	GLIS2	7.16393	+
chrX	46989257	46989268	KLF16	15.0172	+
chrX	46989257	46989268	SP3	12.1463	+
chrX	46989257	46989269	SP8	13.75	+
chrX	46989257	46989267	ZNF740	15.1651	+
chrX	46989258	46989278	RREB1	15.1927	+
chrX	46989258	46989268	ZNF740	16.5505	+
chrX	46989259	46989270	KLF16	11.7241	+
chrX	46989259	46989274	NR2C2	10.0429	-
chrX	46989259	46989279	RREB1	17.6147	+
chrX	46989259	46989270	SP3	11.5528	+
chrX	46989259	46989271	SP8	13.1842	+
chrX	46989259	46989269	ZNF740	13.9541	+
chrX	46989260	46989275	EGR3	5.77586	+
chrX	46989260	46989276	EGR4	11.3091	+
chrX	46989260	46989274	PLAG1	6.33673	-
chrX	46989260	46989270	ZNF740	18.1468	+
chrX	46989261	46989275	PLAG1	6.91837	-
chrX	46989261	46989271	ZNF740	11.9541	+
chrX	46989262	46989276	PLAG1	13.3878	-
chrX	46989262	46989272	ZNF740	10.9266	+
chrX	46989263	46989274	KLF16	14.6724	+
chrX	46989263	46989273	Klf4	12.7041	-
chrX	46989263	46989273	KLF5	14.7755	+
chrX	46989263	46989274	SP1	15.8462	+
chrX	46989263	46989278	SP2	15.7414	+
chrX	46989263	46989274	SP3	14.3659	+
chrX	46989263	46989275	SP8	12.4079	+
chrX	46989265	46989276	KLF16	14.4655	+
chrX	46989265	46989276	SP3	13.2033	+
chrX	46989266	46989282	EGR4	10.4909	+
chrX	46989266	46989276	ZNF740	12.3853	+
chrX	46989268	46989282	GLIS2	9.36066	+
chrX	46989300	46989311	GCM1	11.4286	-
chrX	46989301	46989311	GCM2	12.7541	-
chrX	47004159	47004176	SP4	8.85455	+
chrX	47004161	47004175	KLF14	8.08621	+
chrX	47004162	47004176	EGR1	18.7692	+
chrX	47004162	47004173	KLF16	13.8966	+
chrX	47004162	47004173	SP1	17.1538	+
chrX	47004162	47004177	SP2	18.5517	+
chrX	47004162	47004173	SP3	13.3984	+
chrX	47004163	47004178	EGR3	11.4138	+
chrX	47004163	47004179	EGR4	9.72727	+
chrX	47004165	47004176	EGR2	9.86207	+
chrX	47004193	47004211	IRF2	4.59633	-
chrX	47004204	47004214	NFAT5	11.0484	+
chrX	47004205	47004212	NFATC2	12.2022	+
chrX	47004208	47004225	PAX1	9.01818	-
chrX	47004208	47004225	PAX9	5.69091	-
chrX	47004209	47004224	SP2	14.8621	-
chrX	47004210	47004227	SP4	6.41818	-
chrX	47004224	47004234	CEBPG	9.85714	-
chrX	47004247	47004261	CREB3L1	7.68182	-
chrX	47004247	47004263	RFX4	10.1667	-
chrX	47004257	47004273	GLIS1	-11.0577	-
chrX	47004858	47004872	Bcl6	11.5968	+
chrX	47004863	47004870	MEIS1	10.3111	+
chrX	47004863	47004871	MEIS2	13.6393	+
chrX	47004863	47004871	MEIS3	12.0769	+
chrX	47004899	47004915	EGR4	10.2364	-
chrX	47004900	47004915	EGR3	11.6379	-
chrX	47004902	47004916	EGR1	18.0192	-
chrX	47004902	47004913	EGR2	8.7931	-
chrX	47004902	47004919	SP4	6.36364	-
chrX	47004904	47004919	NR2C2	12.1429	+
chrX	47004905	47004916	SP1	15.8269	-
chrX	47004920	47004932	TFAP2A(var.2)	12.1818	-
chrX	47004920	47004932	TFAP2C	10.6633	-
chrX	47004921	47004936	SP2	15.4483	-
chrX	47004921	47004932	TFAP2A	12.7455	-
chrX	47004921	47004932	TFAP2B(var.2)	11.4909	-
chrX	47004921	47004932	TFAP2C(var.2)	10.8654	-
chrX	47004925	47004936	SP1	14.8846	-
chrX	47004926	47004936	KLF5	15.1633	-
chrX	47004927	47004938	E2F4	12.0517	+
chrX	47004929	47004941	HINFP	11.5758	-
chrX	47004940	47004951	NRF1	9.87273	+
chrX	47004940	47004955	ZBTB33	10.303	-
chrX	47004944	47004955	E2F4	11.8448	+
chrX	47004944	47004960	EGR4	13.8545	-
chrX	47004945	47004960	EGR3	10.2414	-
chrX	47050208	47050229	REST	9.56122	-
chrX	47050220	47050235	Klf12	8.98361	+
chrX	47077202	47077219	SP4	9.01818	+
chrX	47077204	47077218	KLF14	9.22414	+
chrX	47077205	47077215	KLF5	13.8163	+
chrX	47077205	47077220	SP2	14.4828	+
chrX	47077227	47077238	NRF1	12.8545	+
chrX	47077258	47077275	SP4	4.49091	+
chrX	47077260	47077274	KLF14	8.10345	+
chrX	47077266	47077284	EWSR1-FLI1	-5.90789	-
chrX	47077295	47077310	ZIC3	10.7429	-
chrX	47077295	47077310	ZIC4	12.7455	-
chrX	47077296	47077310	GLIS2	7.7377	-
chrX	47077296	47077310	ZIC1	10.9574	-
chrX	47077297	47077310	TFAP2A(var.3)	10	-
chrX	47077297	47077310	TFAP2B(var.3)	10.5902	+
chrX	47077297	47077310	TFAP2C(var.3)	10.1552	+
chrX	47092334	47092346	ZBTB7B	10.7069	-
chrX	47092346	47092357	ELF5	11.4182	-
chrX	47092346	47092356	ELK3	10.9828	-
chrX	47092346	47092356	ETV1	11.1091	-
chrX	47092346	47092357	ETV2	11.2787	-
chrX	47092346	47092356	ETV4	11.4138	-
chrX	47092346	47092356	ETV5	10.8727	-
chrX	47092346	47092356	FEV	11.0962	-
chrX	47092346	47092356	FLI1	10.4468	-
chrX	47092350	47092361	Gabpa	12.623	-
chrX	47092351	47092362	ELK4	13.8364	+
chrX	47092352	47092364	ELF1	10.3455	-
chrX	47092352	47092364	ELF4	8.14754	-
chrX	47092352	47092362	ETS1	10.9138	-
chrX	47092352	47092362	FLI1	10.4681	-
chrX	47092352	47092363	SPDEF	9.38182	-
chrX	47092365	47092379	SPI1	12.1455	+
chrX	47092365	47092379	SPIC	13.0141	+
chrX	47092367	47092379	EHF	15.8852	+
chrX	47092367	47092379	ELF1	17.0909	+
chrX	47092367	47092380	ELF3	14.7069	+
chrX	47092367	47092379	ELF4	17.5082	+
chrX	47092368	47092379	ELF5	13.9818	+
chrX	47092368	47092379	SPDEF	9.61818	+
chrX	47092369	47092379	ELK1	14.766	+
chrX	47092369	47092379	ELK3	13.9655	+
chrX	47092369	47092380	ELK4	15.2364	-
chrX	47092369	47092379	ERF	11.2	+
chrX	47092369	47092379	ERG	13.7636	+
chrX	47092369	47092379	ETS1	12.8103	+
chrX	47092369	47092379	ETV1	13.3455	+
chrX	47092369	47092379	ETV3	13.6901	+
chrX	47092369	47092379	ETV4	13.2241	+
chrX	47092369	47092379	ETV5	12.6545	+
chrX	47092369	47092379	ETV6	13.2885	+
chrX	47092369	47092379	FEV	13.9231	+
chrX	47092369	47092379	FLI1	13.7021	+
chrX	47092370	47092381	Gabpa	18.0164	+
chrX	47092377	47092387	Myb	11.3279	-
chrX	47092383	47092398	Klf12	7.52459	-
chrX	47092384	47092398	KLF14	8.94828	-
chrX	47092403	47092416	Myod1	12.4898	-
chrX	47092405	47092416	Myog	11.2449	-
chrX	47092405	47092416	Tcf12	10.5714	-
chrX	47092405	47092418	ZBTB18	9.71429	-
chrX	47092406	47092416	Ascl2	11.2143	+
chrX	47092406	47092417	Myog	12.9388	+
chrX	47092406	47092416	NHLH1	15.4483	+
chrX	47092406	47092417	Tcf12	12.7143	+
chrX	47092406	47092416	TCF3	11.2692	+
chrX	47092406	47092416	TCF4	11.102	-
chrX	47142557	47142577	TBX19	9.91463	-
chrX	47142559	47142575	T	8.05769	-
chrX	47142571	47142581	NKX2-3	14.1731	-
chrX	47142571	47142580	NKX2-8	12.2692	-
chrX	47142586	47142600	Rfx1	10.069	+
chrX	47142599	47142615	EGR4	10.4182	-
chrX	47142600	47142615	EGR3	14.8793	-
chrX	47142601	47142613	HINFP	10.4848	-
chrX	47142602	47142616	EGR1	13.3654	-
chrX	47142602	47142613	EGR2	13.0345	-
chrX	47142612	47142626	Rfx1	11.431	-
chrX	47142626	47142640	CREB3	9.84286	-
chrX	47142627	47142637	Arntl	14.4426	+
chrX	47142627	47142639	HES7	6.27586	-
chrX	47142627	47142637	Mitf	11.7041	+
chrX	47142627	47142638	USF1	12.7347	-
chrX	47142627	47142638	USF2	12.9592	-
chrX	47142628	47142638	BHLHE40	13.0577	-
chrX	47142628	47142638	BHLHE41	12.3654	-
chrX	47142628	47142637	Creb3l2	13.3596	+
chrX	47142628	47142638	Hes1	9.79021	-
chrX	47142628	47142638	HEY1	13.9273	-
chrX	47142628	47142638	HEY2	14.1379	+
chrX	47142628	47142638	MAX	11.8654	-
chrX	47142628	47142638	MLX	12.0286	+
chrX	47142628	47142638	MLXIPL	13.1061	+
chrX	47142628	47142638	MNT	12.2273	-
chrX	47142628	47142638	Npas2	11.3115	+
chrX	47142628	47142638	Srebf1(var.2)	13.7414	-
chrX	47142628	47142638	SREBF2(var.2)	13.4909	-
chrX	47142628	47142638	TFE3	12.9796	-
chrX	47142628	47142638	TFEB	13.8654	-
chrX	47142628	47142638	TFEC	12.8537	-
chrX	47142628	47142639	USF1	12.8367	+
chrX	47142629	47142639	Arntl	11.0492	-
chrX	47142629	47142638	Creb3l2	13.3596	-
chrX	47142629	47142642	Hes2	12.5714	-
chrX	47142629	47142637	Id2	13.2131	-
chrX	47142629	47142637	Mlxip	13.1311	+
chrX	47142681	47142691	Myb	12.2951	-
chrX	47142682	47142693	Foxq1	10.9694	+
chrX	47142685	47142696	HOXA10	10.9245	-
chrX	47142686	47142695	CDX1	11.6792	-
chrX	47142686	47142697	CDX2	13.0169	-
chrX	47175847	47175863	RFX2	19.5143	-
chrX	47175847	47175863	RFX3	19.3182	+
chrX	47175847	47175863	RFX4	18.0303	+
chrX	47175847	47175863	RFX5	19.8793	+
chrX	47175848	47175862	EBF1	10.4754	+
chrX	47175848	47175862	Rfx1	17.3966	+
chrX	47175864	47175877	NFKB1	6.91837	+
chrX	47175864	47175877	NFKB2	14.2576	-
chrX	47175870	47175884	ZIC1	9.46809	+
chrX	47175870	47175885	ZIC4	11.4364	+
chrX	47175873	47175890	Rhox11	11.2368	+
chrX	47175926	47175941	Stat6	10.2931	+
chrX	47175927	47175942	Stat6	13.3621	-
chrX	47175944	47175954	MZF1(var.2)	11.6162	-
chrX	47175944	47175958	Rfx1	11.3966	+
chrX	47175946	47175960	PLAG1	5.27551	-
chrX	47180919	47180930	YY2	11.803	+
chrX	47180920	47180932	YY1	18.1923	-
chrX	47180931	47180945	CREB3	10.1571	-
chrX	47180932	47180940	Atf3	14.3279	+
chrX	47180932	47180949	NR1H2::RXRA	-3.88764	-
chrX	47180932	47180946	XBP1	9.09615	-
chrX	47180934	47180948	Nr2f6	9.10606	-
chrX	47180934	47180948	Rxra	3.68293	-
chrX	47180935	47180945	BARHL2	10.42	-
chrX	47180941	47180958	RARA::RXRA	10.0102	-
chrX	47180945	47180956	E2F6	14.7759	-
chrX	47180947	47180958	KLF16	10.2931	+
chrX	47180947	47180958	SP1	14.8654	+
chrX	47180955	47180970	Bach1::Mafk	8.44737	+
chrX	47180974	47180991	SP4	22.9818	+
chrX	47180975	47180993	KLF13	15.7586	+
chrX	47180976	47180987	Klf1	15.8333	+
chrX	47180976	47180991	Klf12	16.6393	+
chrX	47180976	47180990	KLF14	19.1207	+
chrX	47180977	47180988	KLF16	17.569	+
chrX	47180977	47180987	Klf4	16.3163	-
chrX	47180977	47180987	KLF5	14.4694	+
chrX	47180977	47180988	SP3	16.935	+
chrX	47180977	47180989	SP8	18.6053	+
chrX	47180978	47180993	EGR3	11.1207	+
chrX	47180978	47180994	EGR4	14.9091	+
chrX	47180979	47180991	ZBTB7A	11.9429	+
chrX	47180980	47180992	ZBTB7B	10.1034	+
chrX	47180980	47180992	ZBTB7C	10.8065	+
chrX	47180981	47180996	SP2	12.0517	+
chrX	47180998	47181011	NFKB1	1.71429	-
chrX	47180998	47181011	NFKB2	7.80303	+
chrX	47181004	47181014	MZF1(var.2)	14.404	-
chrX	47181004	47181019	NR2C2	8.84286	-
chrX	47181004	47181019	Pparg::Rxra	11.2973	-
chrX	47181006	47181020	EGR1	17.0385	+
chrX	47181006	47181017	KLF16	14.3621	+
chrX	47181006	47181016	KLF5	14.2041	+
chrX	47181006	47181017	SP1	16.8654	+
chrX	47181006	47181021	SP2	12.7069	+
chrX	47181006	47181017	SP3	13.5122	+
chrX	47181006	47181016	ZNF740	10.1009	+
chrX	47181007	47181017	ZNF740	10.2385	+
chrX	47181013	47181024	SPDEF	11.6909	+
chrX	47221209	47221223	EGR1	11.8846	+
chrX	47221210	47221225	EGR3	5.48276	+
chrX	47221210	47221224	GLIS3	5.0303	+
chrX	47221212	47221223	EGR2	9.82759	+
chrX	47221225	47221240	NFYB	10.9038	-
chrX	47221246	47221260	Rfx1	12.7586	+
chrX	47221268	47221284	EGR4	11.6364	+
chrX	47221268	47221285	SP4	3.56364	+
chrX	47221270	47221281	Klf1	13.8939	+
chrX	47221270	47221285	Klf12	7.39344	+
chrX	47221270	47221284	KLF14	7.93103	+
chrX	47221270	47221282	ZBTB7C	10.8871	+
chrX	47221271	47221285	EGR1	14.8462	+
chrX	47221271	47221282	KLF16	12.9655	+
chrX	47221271	47221281	Klf4	13.2143	-
chrX	47221271	47221281	KLF5	13.9796	+
chrX	47221271	47221282	SP1	12.9615	+
chrX	47221271	47221282	SP3	14.0163	+
chrX	47221271	47221283	SP8	12.7105	+
chrX	47221272	47221282	ZNF740	11.1101	+
chrX	47221277	47221287	NKX2-3	11.8462	+
chrX	47221278	47221287	NKX2-8	11.7692	+
chrX	47221288	47221302	ZIC1	8.44681	+
chrX	47221288	47221303	ZIC4	10.7273	+
chrX	47221290	47221303	ZBTB18	12.6714	+
chrX	47221291	47221302	Myog	13.7551	-
chrX	47221291	47221302	Tcf12	13.7551	-
chrX	47221292	47221305	Myod1	12.102	+
chrX	47221318	47221331	TFAP2A(var.3)	9.60656	+
chrX	47221318	47221331	TFAP2B(var.3)	11.5246	+
chrX	47221318	47221331	TFAP2C(var.3)	9.7931	+
chrX	47221701	47221709	TBX15	10.7115	-
chrX	47221733	47221745	TAL1::TCF3	13.191	+
chrX	47221733	47221747	Tcf21	5.80263	+
chrX	47221735	47221745	Atoh1	11.2097	-
chrX	47221735	47221745	Neurog1	9.93407	+
chrX	47221735	47221745	NEUROG2	9.9697	+
chrX	47221736	47221744	Bhlha15	11.918	+
chrX	47221751	47221767	SRF	7.42623	+
chrX	47221762	47221772	SMAD3	14.9273	-
chrX	47221788	47221805	BCL6B	-14.4571	+
chrX	47221797	47221814	Rarg(var.2)	-3.78182	-
chrX	47221817	47221830	ZBTB18	9.75714	-
chrX	47342356	47342373	SP4	5.70909	+
chrX	47342359	47342373	EGR1	14.1731	+
chrX	47342359	47342370	KLF16	13.3448	+
chrX	47342364	47342375	Klf1	11.1818	+
chrX	47342365	47342379	EGR1	15.1154	+
chrX	47342365	47342376	KLF16	14.6724	+
chrX	47342365	47342375	Klf4	12.7041	-
chrX	47342365	47342375	KLF5	14.7755	+
chrX	47342365	47342376	SP1	15.8462	+
chrX	47342365	47342376	SP3	14.3659	+
chrX	47342379	47342394	ZBTB33	10.2879	-
chrX	47342394	47342408	KLF14	8.55172	+
chrX	47342395	47342409	EGR1	20.2692	+
chrX	47342395	47342406	KLF16	15.5345	+
chrX	47342395	47342410	SP2	15.2586	+
chrX	47342395	47342406	SP3	13.439	+
chrX	47342396	47342411	EGR3	15.8276	+
chrX	47342396	47342412	EGR4	15.5455	+
chrX	47342398	47342409	EGR2	12.5517	+
chrX	47342398	47342415	SP4	4.92727	+
chrX	47342399	47342410	E2F4	11.3448	-
chrX	47342400	47342414	KLF14	8.53448	+
chrX	47342401	47342415	EGR1	17.1538	+
chrX	47342401	47342412	KLF16	14.2414	+
chrX	47342401	47342411	Klf4	12.8367	-
chrX	47342401	47342411	KLF5	15.102	+
chrX	47342401	47342412	SP1	16.5577	+
chrX	47342401	47342416	SP2	17.8793	+
chrX	47342401	47342412	SP3	14.1301	+
chrX	47342407	47342421	EGR1	12.5385	+
chrX	47342408	47342419	E2F4	10.0345	-
chrX	47342408	47342423	EGR3	6.55172	+
chrX	47342419	47342435	ZNF143	4.53448	-
chrX	47342429	47342446	ESR1	0.575758	+
chrX	47342439	47342454	NR2C2	8.77143	-
chrX	47342439	47342454	Pparg::Rxra	10.2613	-
chrX	47342444	47342459	ZIC3	8.11429	+
chrX	47342445	47342456	E2F4	13.9655	-
chrX	47342445	47342456	E2F6	10.2241	-
chrX	47342579	47342594	ZBTB33	9.81818	-
chrX	47342583	47342594	TFAP2A	11.4545	-
chrX	47342583	47342595	TFAP2A(var.2)	13.1091	-
chrX	47342583	47342596	TFAP2A(var.3)	15.0328	+
chrX	47342583	47342595	TFAP2B	11.8727	-
chrX	47342583	47342594	TFAP2B(var.2)	10.7636	-
chrX	47342583	47342596	TFAP2B(var.3)	13.6885	-
chrX	47342583	47342595	TFAP2C	11.4796	-
chrX	47342583	47342596	TFAP2C(var.3)	14	-
chrX	47342592	47342609	PAX1	7.30909	-
chrX	47342592	47342609	PAX9	4.72727	-
chrX	47342617	47342628	ELK4	13.2364	-
chrX	47342618	47342629	Gabpa	12.1311	+
chrX	47342619	47342633	SPI1	9.41818	+
chrX	47342619	47342633	SPIC	13.9155	+
chrX	47342621	47342633	EHF	11.082	+
chrX	47342621	47342633	ELF1	11.6182	+
chrX	47342621	47342634	ELF3	8.12069	+
chrX	47342621	47342633	ELF4	11.082	+
chrX	47342622	47342633	ELF5	12.4727	+
chrX	47342622	47342633	ETV2	11.7213	+
chrX	47342623	47342633	ELK1	11.4255	+
chrX	47342623	47342633	ELK3	11.8966	+
chrX	47342623	47342634	ELK4	13.0545	-
chrX	47342623	47342633	ERF	10.8857	+
chrX	47342623	47342633	ERG	11.9273	+
chrX	47342623	47342633	ETS1	11.6897	+
chrX	47342623	47342633	ETV1	11.7273	+
chrX	47342623	47342633	ETV3	11.662	+
chrX	47342623	47342633	ETV4	11.7069	+
chrX	47342623	47342633	ETV5	12.0364	+
chrX	47342623	47342633	ETV6	13.1346	+
chrX	47342623	47342633	FEV	12.0192	+
chrX	47342623	47342633	FLI1	11.1702	+
chrX	47342624	47342635	Gabpa	13.8525	+
chrX	47342642	47342657	MYBL2	11.3279	-
chrX	47342653	47342665	GLI2	12.1552	-
chrX	47342653	47342665	ZBTB7C	11.3387	-
chrX	47342654	47342666	ZBTB7A	14.3429	-
chrX	47342667	47342678	Spz1	11.1182	+
chrX	47342674	47342687	NFKB1	3.10204	+
chrX	47342675	47342686	Spz1	11.2455	+
chrX	47342680	47342701	REST	9.17347	+
chrX	47361168	47361181	Hoxc9	10.7937	+
chrX	47361184	47361197	ZBTB18	11.3571	+
chrX	47361210	47361230	TBX19	10.622	-
chrX	47361212	47361228	T	8.30769	-
chrX	47361220	47361235	FOXA1	11.4082	-
chrX	47361222	47361231	Hic1	12.2115	+
chrX	47361227	47361238	ETV2	10.1475	+
chrX	47361229	47361247	KLF13	6.15517	-
chrX	47361231	47361246	Klf12	17.3934	-
chrX	47361231	47361248	SP4	4.58182	-
chrX	47361232	47361246	KLF14	7.98276	-
chrX	47361234	47361245	SP3	10.7236	-
chrX	47361235	47361246	Klf1	16.7424	-
chrX	47361235	47361245	Klf4	14.0204	+
chrX	47361236	47361248	GLI2	10.4138	-
chrX	47361236	47361247	RUNX1	11	+
chrX	47366729	47366739	Myb	13.3607	+
chrX	47366732	47366748	Hoxd3	11.3117	-
chrX	47366735	47366745	HOXC10	11.1818	+
chrX	47366735	47366743	NKX6-1	10.9661	+
chrX	47366736	47366749	Lhx3	9.78218	+
chrX	47366761	47366771	REL	11.3939	+
chrX	47366773	47366786	ATF4	10.8361	-
chrX	47366810	47366825	HNF4G	12.3269	-
chrX	47366810	47366826	Vdr	5.13115	-
chrX	47366812	47366828	SOX8	-12.5455	-
chrX	47374100	47374115	HNF1A	9.98701	-
chrX	47374104	47374114	Dlx1	10.1842	+
chrX	47374120	47374132	Ddit3::Cebpa	13.1889	+
chrX	47374143	47374156	Hoxc9	12.4127	+
chrX	47374147	47374158	FOSL2	9.70909	-
chrX	47374148	47374158	Gfi1	11.0122	+
chrX	47374170	47374183	Hoxc9	16.0952	+
chrX	47374171	47374182	Hoxa9	14.6842	+
chrX	47382939	47382955	Hnf4a	11.7455	-
chrX	47382940	47382955	Nr5a2	11.1552	-
chrX	47382941	47382956	HNF4G	16.8269	-
chrX	47382941	47382955	Zfx	10.5606	+
chrX	47382960	47382977	Gmeb1	10.8158	-
chrX	47382965	47382984	CTCF	14.9836	-
chrX	47382968	47382983	ZIC3	8.64286	+
chrX	47383002	47383014	INSM1	8.78571	-
chrX	47383008	47383017	THAP1	10.6447	+
chrX	47383034	47383048	EGR1	13.0769	+
chrX	47383034	47383049	SP2	12.7586	+
chrX	47383037	47383051	EGR1	10.9615	+
chrX	47383037	47383048	SP1	12.7885	+
chrX	47383045	47383060	STAT1::STAT2	10.0455	+
chrX	47383051	47383065	Stat4	11.6034	-
chrX	47383054	47383065	STAT3	11.4286	-
chrX	47415651	47415660	HIC2	11.1636	+
chrX	47415669	47415684	SP2	13.8621	+
chrX	47415670	47415689	CTCF	8.2623	-
chrX	47415683	47415698	Sox1	8.68966	-
chrX	47415710	47415727	SP4	5.07273	-
chrX	47415712	47415724	SP8	10.7368	-
chrX	47415712	47415722	ZNF740	13.5505	-
chrX	47415713	47415723	ZNF740	15.5505	-
chrX	47415714	47415724	ZNF740	12.5688	-
chrX	47415718	47415729	KLF16	10.0345	-
chrX	47415738	47415753	Znf423	8.65169	-
chrX	47415747	47415756	Hic1	11.2115	-
chrX	47420512	47420527	NFYB	9.65385	+
chrX	47420515	47420531	SRF	6.78689	+
chrX	47420546	47420561	FOXA1	10.7143	-
chrX	47420593	47420604	Foxo1	11.8966	-
chrX	47420613	47420625	YY1	14.0192	+
chrX	47441760	47441771	Gfi1b	10.7414	-
chrX	47441760	47441771	RUNX1	15.1379	+
chrX	47441761	47441771	RUNX3	11.0962	-
chrX	47441762	47441771	RUNX2	11.75	-
chrX	47441774	47441786	INSM1	11.6224	-
chrX	47441780	47441794	EGR1	18.0769	+
chrX	47441781	47441796	EGR3	9.63793	+
chrX	47441781	47441797	EGR4	10.6909	+
chrX	47441782	47441794	SP8	12.8158	+
chrX	47441782	47441794	ZBTB7C	12.1613	+
chrX	47441783	47441798	NR2C2	9.38571	-
chrX	47441783	47441800	SP4	5.56364	+
chrX	47441786	47441800	EGR1	12.6154	+
chrX	47441786	47441797	KLF16	14.2414	+
chrX	47441786	47441796	Klf4	12.8367	-
chrX	47441786	47441796	KLF5	15.102	+
chrX	47441786	47441797	SP1	16.5577	+
chrX	47441786	47441801	SP2	15.9483	+
chrX	47441786	47441797	SP3	14.1301	+
chrX	47441786	47441798	SP8	12.0132	+
chrX	47441790	47441805	Znf423	7.17978	+
chrX	47441823	47441837	Zfx	14.9848	-
chrX	47441827	47441838	E2F4	9.81034	-
chrX	47441830	47441841	YY2	11.1818	+
chrX	47441861	47441880	CTCF	10.2295	+
chrX	47479251	47479266	Bach1::Mafk	9.06579	+
chrX	47479262	47479277	Bach1::Mafk	10.6447	-
chrX	47479269	47479280	NRF1	9.30909	-
chrX	47479285	47479297	TAL1::TCF3	11.4944	-
chrX	47479295	47479306	NRF1	10.8182	-
chrX	47479296	47479307	NRF1	10.9636	+
chrX	47479297	47479311	PLAG1	9.5	-
chrX	47479302	47479311	HIC2	11.3636	+
chrX	47479312	47479323	E2F4	10.5172	-
chrX	47489660	47489675	EGR3	5.7069	-
chrX	47489685	47489701	EGR4	10.2364	-
chrX	47489716	47489731	EGR3	5.72414	-
chrX	47489718	47489732	EGR1	16.5	-
chrX	47489719	47489729	ZNF740	13.9817	-
chrX	47489726	47489737	E2F6	11.5345	+
chrX	47489740	47489750	Myb	11.6557	-
chrX	47489750	47489768	EWSR1-FLI1	-4.25	-
chrX	47489751	47489766	NR2C2	11.1571	-
chrX	47489751	47489765	RXRB	0.363636	-
chrX	47489758	47489775	RARA(var.2)	2.63934	-
chrX	47489769	47489784	Pparg::Rxra	11.027	-
chrX	47489787	47489798	Nkx2-5(var.2)	13.7818	-
chrX	47492230	47492244	EBF1	10.3115	-
chrX	47492231	47492250	Nr1h3::Rxra	11.6452	+
chrX	47492236	47492249	NFKB1	5.20408	+
chrX	47492238	47492248	RELA	11.0816	-
chrX	47492295	47492309	Zfx	10.6515	+
chrX	47492316	47492331	FOXP1	11.2535	+
chrX	47492339	47492353	Zfx	10.3333	+
chrX	47492348	47492361	HSF1	5.95082	+
chrX	47509963	47509978	EGR3	6.25862	+
chrX	47509963	47509979	EGR4	10.9636	+
chrX	47509986	47509996	Arntl	11.9836	+
chrX	47509986	47509996	Mitf	11.0306	+
chrX	47509986	47509997	USF2	11.1633	-
chrX	47509987	47509997	MAX	11.8077	-
chrX	47509987	47509997	TFE3	11.3061	-
chrX	47509987	47509997	TFEC	11.0366	-
chrX	47509988	47509996	Id2	12.7705	-
chrX	47509988	47509996	Mlxip	12.4098	+
chrX	47509989	47509997	Mycn	12.8689	-
chrX	47509999	47510013	EGR1	12.7885	-
chrX	47510025	47510043	NFYA	17.439	+
chrX	47510029	47510039	Gfi1	10.8902	-
chrX	47510030	47510040	EN2	10.9322	-
chrX	47510031	47510039	Dux	12.1475	-
chrX	47510031	47510046	NFYB	16.6923	-
chrX	47510063	47510082	CTCF	8.32787	+
chrX	47510064	47510076	TFAP2A(var.2)	11.1818	-
chrX	47510064	47510077	TFAP2A(var.3)	11.1475	+
chrX	47510064	47510077	TFAP2B(var.3)	12.2295	-
chrX	47510064	47510077	TFAP2C(var.3)	11.4483	-
chrX	47510070	47510084	PLAG1	8.90816	+
chrX	47518133	47518147	E2F7	-5.08197	+
chrX	47518134	47518146	E2F8	8.28049	+
chrX	47518159	47518174	Nr5a2	9.32759	-
chrX	47518169	47518186	SP4	5.96364	+
chrX	47518171	47518182	Klf1	15.4091	+
chrX	47518171	47518185	KLF14	8.84483	+
chrX	47518172	47518183	KLF16	14.5517	+
chrX	47518172	47518182	Klf4	16.5612	-
chrX	47518172	47518182	KLF5	15.8776	+
chrX	47518172	47518183	SP3	14.2602	+
chrX	47518172	47518184	SP8	13.8684	+
chrX	47518173	47518183	ZNF740	11.1101	+
chrX	47518175	47518191	GLIS1	-10.1154	+
chrX	47518176	47518190	GLIS2	7.88525	+
chrX	47518180	47518191	MAX::MYC	13.0612	+
chrX	47518180	47518190	Myc	13.8909	-
chrX	47518181	47518191	CLOCK	11.1818	+
chrX	47518181	47518191	MAX	13.0962	+
chrX	47518181	47518192	MAX::MYC	12.9898	-
chrX	47518181	47518191	MNT	12.7273	+
chrX	47518181	47518189	Mycn	14.4426	+
chrX	47518181	47518191	Npas2	12.5738	+
chrX	47518182	47518191	Creb3l2	13.382	-
chrX	47518182	47518190	Id2	12.1803	-
chrX	47518182	47518190	Mlxip	12.7049	-
chrX	47518183	47518191	Mycn	12.7377	-
chrX	47518186	47518196	TEAD1	12.371	-
chrX	47518186	47518196	TEAD4	12.3548	-
chrX	47518187	47518195	TEAD3	13.2041	-
chrX	47518199	47518216	SP4	15.6182	+
chrX	47518201	47518212	Klf1	10.9394	+
chrX	47518201	47518216	Klf12	7.80328	+
chrX	47518201	47518215	KLF14	14.5	+
chrX	47518202	47518213	KLF16	18.2414	+
chrX	47518202	47518212	Klf4	16.1837	-
chrX	47518202	47518212	KLF5	17	+
chrX	47518202	47518213	SP1	19.1538	+
chrX	47518202	47518217	SP2	19.7069	+
chrX	47518202	47518213	SP3	15.9837	+
chrX	47518202	47518214	SP8	16.9474	+
chrX	47518203	47518219	EGR4	9.69091	+
chrX	47518204	47518220	EGR4	9.90909	+
chrX	47518205	47518217	ZBTB7B	11.4483	+
chrX	47518205	47518217	ZBTB7C	11.1129	+
chrX	47518206	47518220	GLIS2	12.0164	+
chrX	47518206	47518220	ZIC1	6.29787	+
chrX	47518208	47518218	ZNF740	12.3303	+
chrX	47518224	47518233	RUNX2	11.1538	+
chrX	47518245	47518253	Atf1	11.4754	-
chrX	47518496	47518510	Zfx	12.6061	+
chrX	47518550	47518561	Gabpa	14.8852	-
chrX	47518551	47518564	ELF3	10.9138	-
chrX	47518551	47518562	ELK4	14.2727	+
chrX	47518552	47518564	EHF	12.9508	-
chrX	47518552	47518564	ELF1	14.1091	-
chrX	47518552	47518564	ELF4	12.4426	-
chrX	47518552	47518563	ELF5	13.1273	-
chrX	47518552	47518562	ELK1	10.0213	-
chrX	47518552	47518562	ELK3	10.6724	-
chrX	47518552	47518562	ETV5	10.9455	-
chrX	47518552	47518563	SPDEF	12.3273	-
chrX	47518570	47518585	JUND(var.2)	11.4255	+
chrX	47518571	47518584	JUN	10.5306	+
chrX	47518572	47518585	ATF4	9.57377	+
chrX	47518572	47518586	ATF7	10.0429	+
chrX	47518572	47518586	BATF3	-0.530303	+
chrX	47518573	47518585	Creb5	12.1455	-
chrX	47518573	47518583	Crem	14.1311	+
chrX	47518573	47518585	JDP2(var.2)	9.16327	+
chrX	47518574	47518582	Atf1	13.0492	+
chrX	47518575	47518583	CREB1	11.4775	+
chrX	47518575	47518583	GMEB2	11.5571	+
chrX	47518579	47518588	Nkx3-1	12.2545	-
chrX	47518579	47518588	NKX3-2	11.7115	-
chrX	47518613	47518630	SP4	3	-
chrX	47582462	47582470	TBX15	10.7115	-
chrX	47582462	47582471	ZEB1	11.5455	+
chrX	47582463	47582473	FIGLA	11.7069	+
chrX	47582463	47582473	ID4	10.4754	+
chrX	47582463	47582473	TCF3	11.6538	+
chrX	47582463	47582473	TCF4	12.5306	+
chrX	47582469	47582483	NFIC::TLX1	6.13265	+
chrX	47582510	47582523	Myod1	13.0204	-
chrX	47582512	47582524	HES7	2.46552	-
chrX	47582513	47582523	ID4	14.0328	-
chrX	47582513	47582524	Myog	11.7551	+
chrX	47582513	47582523	NHLH1	13.569	-
chrX	47582513	47582522	SNAI2	13.2791	+
chrX	47582513	47582524	Tcf12	11.0204	+
chrX	47582513	47582523	TCF3	13.3462	-
chrX	47582513	47582523	TCF4	14.7143	-
chrX	47582515	47582524	ZEB1	12.9818	-
chrX	47582525	47582542	RARA::RXRA	10.1531	+
chrX	47582525	47582542	RARA(var.2)	5.55738	+
chrX	47582525	47582542	Rarb(var.2)	-3.77273	+
chrX	47582535	47582549	Nr2f6	9.45455	+
chrX	47582535	47582549	Rxra	6.4878	+
chrX	47582535	47582549	RXRB	3.90909	+
chrX	47582535	47582549	RXRG	2.82979	+
chrX	47582541	47582556	HNF4G	11.7308	+
chrX	47582541	47582558	NR1H2::RXRA	-1.7191	+
chrX	47582543	47582553	Sox3	14.6724	-
chrX	47582543	47582553	Sox6	13.8714	-
chrX	47582545	47582553	Sox2	13.377	-
chrX	47582559	47582572	EOMES	14.8659	+
chrX	47582559	47582570	TBX2	12.4727	+
chrX	47582559	47582570	TBX20	13.8485	+
chrX	47582559	47582569	TBX21	15.5636	+
chrX	47582560	47582568	MGA	14.2727	+
chrX	47582560	47582570	TBR1	13.0426	+
chrX	47582560	47582568	TBX1	15.1633	+
chrX	47582560	47582568	TBX15	15.4423	+
chrX	47582560	47582568	TBX4	13.7347	+
chrX	47582560	47582568	TBX5	13.0862	+
chrX	47582572	47582584	PKNOX2	2.77049	+
chrX	47582572	47582584	TGIF1	-0.461538	+
chrX	47582574	47582582	Bhlha15	11.918	+
chrX	47696231	47696243	HINFP	9.95455	+
chrX	47696272	47696289	SP4	5.32727	-
chrX	47696283	47696295	INSM1	12.4898	+
chrX	47696285	47696295	MZF1(var.2)	11.3434	+
chrX	47696295	47696307	ELF1	8.98182	+
chrX	47696296	47696307	ETV2	14.1967	+
chrX	47696297	47696307	ELK1	15.1915	+
chrX	47696297	47696307	ELK3	14.3448	+
chrX	47696297	47696308	ELK4	16.6	-
chrX	47696297	47696307	ERF	15.2429	+
chrX	47696297	47696307	ERG	14.8182	+
chrX	47696297	47696307	ETS1	15.1034	+
chrX	47696297	47696307	ETV1	14.4364	+
chrX	47696297	47696307	ETV3	14.3944	+
chrX	47696297	47696307	ETV4	13.8103	+
chrX	47696297	47696307	ETV5	13.6545	+
chrX	47696297	47696307	ETV6	12.8077	+
chrX	47696297	47696307	FEV	14.3654	+
chrX	47696297	47696307	FLI1	15.7234	+
chrX	47696298	47696309	Gabpa	17.0164	+
chrX	47696339	47696351	PKNOX1	6.2449	-
chrX	47696339	47696351	PKNOX2	4.96721	-
chrX	47696339	47696351	TGIF1	2.98077	-
chrX	47696339	47696351	TGIF2	10.1284	-
chrX	47696344	47696358	Rfx1	10.6207	-
chrX	47863371	47863382	Gabpa	14.0164	-
chrX	47863372	47863385	ELF3	9.67241	-
chrX	47863372	47863383	ELK4	14.0909	+
chrX	47863373	47863385	EHF	12.5574	-
chrX	47863373	47863385	ELF1	12.6545	-
chrX	47863373	47863385	ELF4	13.5574	-
chrX	47863373	47863384	ELF5	13.5091	-
chrX	47863373	47863383	ELK1	12.8085	-
chrX	47863373	47863383	ELK3	12.931	-
chrX	47863373	47863383	ERF	12.6	-
chrX	47863373	47863383	ERG	12.5273	-
chrX	47863373	47863383	ETS1	13.1207	-
chrX	47863373	47863383	ETV1	12.7455	-
chrX	47863373	47863384	ETV2	13.1803	-
chrX	47863373	47863383	ETV3	12.9296	-
chrX	47863373	47863383	ETV4	12.569	-
chrX	47863373	47863383	ETV5	12.6727	-
chrX	47863373	47863383	ETV6	16.3654	-
chrX	47863373	47863383	FEV	12.75	-
chrX	47863373	47863383	FLI1	12.4255	-
chrX	47863373	47863387	SPI1	4.36364	-
chrX	47863373	47863387	SPIC	10.2113	-
chrX	47863395	47863405	NFIA	12.6222	-
chrX	47863396	47863405	NFIX	10.8936	-
chrX	47863407	47863420	TFAP2A(var.3)	9.36066	-
chrX	47863407	47863420	TFAP2B(var.3)	11.1639	-
chrX	47863407	47863420	TFAP2C(var.3)	8.91379	-
chrX	47863414	47863433	CTCF	9.04918	+
chrX	47863415	47863430	ZIC4	9.70909	-
chrX	47863433	47863445	HINFP	10.6667	-
chrX	47863434	47863445	NRF1	15.3091	-
chrX	47863445	47863457	E2F1	11.3934	-
chrX	47863461	47863473	HINFP	12.5758	+
chrX	47863465	47863476	YY2	10.7576	+
chrX	47863493	47863504	NRF1	16.1636	+
chrX	47863520	47863535	JUND(var.2)	11.7447	+
chrX	47863521	47863534	JUN	11.3265	+
chrX	47863522	47863536	ATF7	17.3429	-
chrX	47863522	47863536	BATF3	9.74242	+
chrX	47863522	47863536	CREB3	10.0571	-
chrX	47863523	47863531	Atf3	12.3443	+
chrX	47863523	47863535	Creb5	15.5818	-
chrX	47863523	47863533	Crem	12.918	+
chrX	47863523	47863535	JDP2(var.2)	15.2041	-
chrX	47863523	47863538	JUND(var.2)	13.9787	-
chrX	47863524	47863532	Atf1	11.2459	+
chrX	47863524	47863537	JUN	11.2653	-
chrX	47863525	47863533	CREB1	13.5495	-
chrX	47863525	47863535	Crem	12.0656	-
chrX	47863526	47863534	Atf1	11.2459	-
chrX	47863542	47863552	Atoh1	11.0323	+
chrX	47863542	47863552	NEUROD2	11.2931	-
chrX	47863542	47863552	NEUROG2	9.84848	+
chrX	47863542	47863554	TAL1::TCF3	10.4157	-
chrX	47863552	47863561	Hic1	12.0385	+
chrX	47863552	47863561	HIC2	12.8909	+
chrX	47930998	47931014	EGR4	13.0909	-
chrX	47930999	47931014	EGR3	14.3621	-
chrX	47930999	47931017	KLF13	4.24138	-
chrX	47931001	47931012	EGR2	15.3621	-
chrX	47931005	47931015	REL	10.8485	+
chrX	47931015	47931034	CTCF	8.68852	+
chrX	47931040	47931055	Klf12	8.31148	-
chrX	47931040	47931057	SP4	3.18182	-
chrX	47931056	47931072	ZNF143	2.03448	-
chrX	47931063	47931074	E2F6	12.4138	+
chrX	47931070	47931085	PRDM1	13.4909	+
chrX	47931076	47931094	EWSR1-FLI1	0.657895	+
chrX	48056188	48056199	Gfi1b	12.0517	+
chrX	48056194	48056211	Gmeb1	10.7237	+
chrX	48056208	48056218	NFAT5	12	-
chrX	48056208	48056218	NFATC1	10.6016	-
chrX	48056208	48056218	NFATC3	11.1919	-
chrX	48056210	48056217	NFATC2	12.2022	-
chrX	48056212	48056225	HSF1	5.90164	-
chrX	48056212	48056225	HSF4	10.7927	-
chrX	48056219	48056240	IRF1	11.0323	-
chrX	48056223	48056238	PRDM1	15.2545	+
chrX	48056243	48056259	Hnf4a	5.58182	-
chrX	48056266	48056276	Gfi1	10.9024	+
chrX	48056278	48056293	CENPB	13.3269	-
chrX	48056280	48056291	TFAP2A	11.3455	-
chrX	48056280	48056291	TFAP2B(var.2)	10.3455	-
chrX	48056280	48056291	TFAP2C(var.2)	11.5192	-
chrX	48056283	48056297	E2F7	18.623	-
chrX	48056284	48056296	E2F8	17.1098	-
chrX	48056286	48056297	E2F4	14.6034	+
chrX	48056286	48056297	E2F6	15.3793	+
chrX	48056302	48056319	SP4	3.34545	+
chrX	48056303	48056317	EGR1	14.5	+
chrX	48056304	48056319	EGR3	6.06897	+
chrX	48056304	48056318	KLF14	8.15517	+
chrX	48056305	48056317	SP8	13.5526	+
chrX	48056306	48056316	ZNF740	13.9817	+
chrX	48114730	48114748	NFYA	17.7683	+
chrX	48114736	48114751	NFYB	15.9038	-
chrX	48114756	48114772	SOX4	-6.98485	+
chrX	48114757	48114772	Nfe2l2	10.2727	+
chrX	48114757	48114772	Sox1	11.1552	+
chrX	48114757	48114772	SOX21	4.04082	+
chrX	48114757	48114773	SOX4	-13.697	-
chrX	48114761	48114776	MAF::NFE2	9.65574	+
chrX	48114763	48114779	SOX8	-14.0303	-
chrX	48114772	48114784	Foxd3	11.087	+
chrX	48114808	48114818	Ascl2	11.1857	+
chrX	48114812	48114822	NFIA	12.1556	+
chrX	48114812	48114821	NFIX	10.4681	+
chrX	48114845	48114856	Gfi1b	12.7759	+
chrX	48114853	48114863	Sox3	12.6724	+
chrX	48114853	48114863	Sox6	12.3429	+
chrX	48216084	48216098	IRF7	10.3548	+
chrX	48216124	48216139	STAT1::STAT2	10.4545	-
chrX	48216126	48216147	IRF1	13.629	-
chrX	48216134	48216149	PRDM1	10.2545	+
chrX	48216143	48216154	Gfi1b	15.3621	+
chrX	48216154	48216170	Hnf4a	5.58182	-
chrX	48216179	48216193	EBF1	14.1475	-
chrX	48216191	48216202	TFAP2A	11.3455	-
chrX	48216191	48216202	TFAP2B(var.2)	10.3455	-
chrX	48216191	48216202	TFAP2C(var.2)	11.5192	-
chrX	48216194	48216208	E2F7	18.623	-
chrX	48216195	48216207	E2F8	17.1098	-
chrX	48216197	48216208	E2F4	14.6034	+
chrX	48216197	48216208	E2F6	15.3793	+
chrX	48328611	48328630	CTCF	14.8525	+
chrX	48328613	48328626	TFAP2A(var.3)	9.32787	-
chrX	48328613	48328626	TFAP2B(var.3)	9.95082	-
chrX	48328613	48328626	TFAP2C(var.3)	9.46552	-
chrX	48328618	48328636	EWSR1-FLI1	-10.3684	+
chrX	48328619	48328637	EWSR1-FLI1	-10.5395	+
chrX	48328647	48328658	Klf1	10.7576	-
chrX	48328647	48328657	Klf4	12.7857	+
chrX	48328647	48328657	KLF5	14.0408	-
chrX	48328652	48328662	TEAD1	11.4839	-
chrX	48328658	48328669	FOXH1	10.8077	-
chrX	48328658	48328674	Hnf4a	2.98182	-
chrX	48328660	48328675	HNF4G	12.1346	-
chrX	48328691	48328700	Hic1	10.8846	-
chrX	48328691	48328700	HIC2	12.2182	-
chrX	48328710	48328724	GLIS2	8.27869	+
chrX	48328710	48328724	GLIS3	5.75758	+
chrX	48328710	48328721	Klf1	12.9545	+
chrX	48328710	48328725	Klf12	9.60656	+
chrX	48328711	48328721	Klf4	14.1531	-
chrX	48328711	48328721	KLF5	13.9796	+
chrX	48328715	48328729	GLIS2	9.52459	+
chrX	48328719	48328733	GLIS2	10.0328	-
chrX	48334514	48334530	ZNF143	8.94828	-
chrX	48334520	48334531	STAT1	10.5818	+
chrX	48334520	48334531	STAT3	12.7143	+
chrX	48334520	48334534	Stat4	12.5345	+
chrX	48334544	48334555	SPDEF	9.61818	+
chrX	48334545	48334560	CENPB	10.9615	+
chrX	48334555	48334574	CTCF	8.09836	+
chrX	48334564	48334578	XBP1	9.80769	-
chrX	48334584	48334601	Rarg(var.2)	-5.36364	+
chrX	48334589	48334599	ETV3	11.0423	-
chrX	48334596	48334613	PAX1	4.81818	+
chrX	48334596	48334613	PAX9	0.527273	+
chrX	48346033	48346047	SPI1	2.05455	+
chrX	48346035	48346047	EHF	11.7377	+
chrX	48346035	48346047	ELF1	10.9636	+
chrX	48346035	48346048	ELF3	10.1379	+
chrX	48346035	48346047	ELF4	11.7869	+
chrX	48346036	48346047	ELF5	11.8545	+
chrX	48346037	48346047	ELK1	11.2553	+
chrX	48346037	48346047	ELK3	11.569	+
chrX	48346037	48346048	ELK4	12.5636	-
chrX	48346037	48346047	ETS1	11.3276	+
chrX	48346037	48346047	ETV1	11.2364	+
chrX	48346037	48346047	ETV3	10.7183	+
chrX	48346037	48346047	ETV4	11.2931	+
chrX	48346037	48346047	ETV5	11.8909	+
chrX	48346037	48346047	ETV6	15.6346	+
chrX	48346037	48346047	FEV	10.8077	+
chrX	48346038	48346049	Gabpa	12.6066	+
chrX	48346065	48346076	RUNX1	12.8276	-
chrX	48346076	48346093	SP4	10.7636	+
chrX	48346077	48346095	KLF13	9.34483	+
chrX	48346078	48346089	Klf1	17.5909	+
chrX	48346078	48346093	Klf12	14.3607	+
chrX	48346078	48346092	KLF14	11.7759	+
chrX	48346079	48346090	KLF16	13.1724	+
chrX	48346079	48346089	Klf4	16.1837	-
chrX	48346079	48346089	KLF5	14.1429	+
chrX	48346079	48346090	SP3	13.9512	+
chrX	48346079	48346091	SP8	13.5789	+
chrX	48346084	48346099	Sox1	1.94828	+
chrX	48346085	48346093	BSX	10.1509	+
chrX	48346098	48346115	Rarg(var.2)	-7.29091	+
chrX	48346145	48346155	SREBF1	12.4146	+
chrX	48346145	48346155	SREBF2	10.6517	-
chrX	48349094	48349108	CREB3L1	10.7576	+
chrX	48349104	48349118	JUN(var.2)	12.0769	+
chrX	48349106	48349117	BATF::JUN	12.4808	+
chrX	48349107	48349118	JUNB	10.2449	+
chrX	48349108	48349119	JUND	9.6383	+
chrX	48349109	48349118	JDP2	10.1034	+
chrX	48349110	48349127	Hoxd8	11.2381	-
chrX	48349111	48349128	Hmx1	13.3537	-
chrX	48349111	48349128	Hmx2	11.7368	-
chrX	48349111	48349128	Hmx3	12.2439	-
chrX	48349112	48349124	MEF2B	7.23636	+
chrX	48349116	48349124	Dlx2	10.68	-
chrX	48349117	48349125	Nobox	11.3478	+
chrX	48349142	48349154	TFAP2A(var.2)	14.9455	+
chrX	48349142	48349154	TFAP2B	14.8364	+
chrX	48349142	48349154	TFAP2C	14.6633	+
chrX	48349142	48349157	Znf423	5.24719	-
chrX	48349153	48349160	SPIB	11.2333	-
chrX	48349162	48349173	Klf1	10.8333	+
chrX	48349163	48349177	EGR1	13.9038	+
chrX	48349163	48349173	Klf4	10.4898	-
chrX	48349164	48349179	EGR3	5.58621	+
chrX	48349170	48349178	TBX5	10.9655	-
chrX	48349170	48349183	ZBTB18	9.35714	-
chrX	48349170	48349179	ZEB1	15.2	+
chrX	48349171	48349181	FIGLA	12.5345	+
chrX	48349171	48349181	ID4	12.1803	+
chrX	48349171	48349181	TCF3	13.1346	+
chrX	48349171	48349181	TCF4	13.7959	+
chrX	48350933	48350947	Zfx	10.0152	+
chrX	48350941	48350953	TFAP2A(var.2)	11.6364	-
chrX	48350941	48350953	TFAP2B	10.9273	-
chrX	48350941	48350953	TFAP2C	10.8776	-
chrX	48350948	48350960	TFAP2A(var.2)	12.5455	-
chrX	48350948	48350960	TFAP2B	11.6545	-
chrX	48350948	48350960	TFAP2C	11.5816	+
chrX	48350961	48350972	Stat5a::Stat5b	11.2449	+
chrX	48350962	48350976	Bcl6	14.2097	+
chrX	48350967	48350984	SP4	3.56364	-
chrX	48350968	48350982	KLF14	8.31034	-
chrX	48350968	48350983	NR2C2	9.94286	+
chrX	48350969	48350981	SP8	11.3158	-
chrX	48350970	48350981	KLF16	11.9828	-
chrX	48350970	48350981	SP1	14.1731	-
chrX	48350970	48350981	SP3	11.1951	-
chrX	48350970	48350991	ZNF263	17.7755	+
chrX	48350971	48350981	Klf4	11.2041	+
chrX	48350971	48350981	KLF5	13.4082	-
chrX	48350973	48350983	MZF1(var.2)	12.4242	+
chrX	48350992	48351000	MEIS2	11.6885	+
chrX	48350992	48351000	MEIS3	11.7308	+
chrX	48367205	48367221	EGR4	11.2909	-
chrX	48367206	48367221	EGR3	5.41379	-
chrX	48367208	48367218	GCM2	12.082	+
chrX	48367234	48367246	HINFP	11.1818	+
chrX	48367235	48367250	ZIC3	7.87143	+
chrX	48367237	48367253	GLIS1	1.63462	+
chrX	48367238	48367252	GLIS2	9.13115	+
chrX	48367239	48367250	E2F4	10.569	-
chrX	48367253	48367265	E2F8	3.58537	+
chrX	48367255	48367276	ZNF263	16.9796	-
chrX	48367267	48367285	EWSR1-FLI1	-9.34211	-
chrX	48367268	48367279	Spz1	11.1182	-
chrX	48367273	48367287	EGR1	14.8077	+
chrX	48367274	48367289	EGR3	7.2931	+
chrX	48367282	48367294	HINFP	13.1515	+
chrX	48367288	48367300	HINFP	10.8333	+
chrX	48367290	48367307	SP4	10.7818	+
chrX	48367291	48367302	E2F4	12.0517	-
chrX	48367292	48367306	KLF14	13.5	+
chrX	48367293	48367304	KLF16	15.2069	+
chrX	48367293	48367303	KLF5	15.1633	+
chrX	48367293	48367304	SP1	17.6346	+
chrX	48367293	48367308	SP2	19.0172	+
chrX	48367293	48367304	SP3	14.1301	+
chrX	48367293	48367305	SP8	13.6974	+
chrX	48367294	48367310	EGR4	10.0182	+
chrX	48367298	48367308	MZF1(var.2)	11.6667	-
chrX	48367298	48367312	ZIC1	7.17021	+
chrX	48367298	48367313	ZIC3	12.8286	+
chrX	48367298	48367313	ZIC4	11.0545	+
chrX	48367308	48367326	NFYA	11.561	+
chrX	48367314	48367329	NFYB	14.3462	-
chrX	48367325	48367336	TFAP2A	10.9273	+
chrX	48367325	48367336	TFAP2B(var.2)	10.5091	+
chrX	48367406	48367417	TFAP2A	11.5273	-
chrX	48367406	48367418	TFAP2A(var.2)	12.4727	-
chrX	48367406	48367419	TFAP2A(var.3)	11.4262	+
chrX	48367406	48367417	TFAP2B(var.2)	10.4909	-
chrX	48367406	48367419	TFAP2B(var.3)	12.8361	-
chrX	48367406	48367419	TFAP2C(var.3)	11.5	+
chrX	48367407	48367423	EGR4	9.52727	-
chrX	48367408	48367423	EGR3	9.51724	-
chrX	48367410	48367424	EGR1	15.9423	-
chrX	48367410	48367421	EGR2	11.3621	-
chrX	48378857	48378868	TFAP2C(var.2)	10.5962	+
chrX	48378865	48378878	ZBTB18	10.7714	-
chrX	48378875	48378890	RXRA::VDR	6.98165	-
chrX	48378884	48378901	RARA(var.2)	2.47541	-
chrX	48378896	48378910	GLIS2	7.29508	+
chrX	48378916	48378926	MZF1(var.2)	10.8687	+
chrX	48378943	48378958	RXRA::VDR	11.6147	-
chrX	48378945	48378963	EWSR1-FLI1	-9.43421	-
chrX	48378945	48378960	NR2C2	10.5857	-
chrX	48378953	48378967	GLIS2	8.59016	+
chrX	48378961	48378976	NR2C2	10.8143	-
chrX	48378961	48378975	RXRB	0.836364	-
chrX	48378961	48378975	RXRG	1.10638	-
chrX	48378962	48378976	PLAG1	7.68367	-
chrX	48378968	48378983	NR2C2	10.4429	-
chrX	48378970	48378990	RREB1	13.0092	+
chrX	48390157	48390169	YY1	16.8462	+
chrX	48390161	48390177	Rarb	-4.67241	+
chrX	48390162	48390180	RARA	-8.15152	+
chrX	48390164	48390174	EVX1	10.434	+
chrX	48390164	48390174	EVX2	10.48	+
chrX	48390164	48390174	LHX6	11.0909	-
chrX	48390165	48390178	DUXA	15.9516	-
chrX	48390165	48390173	Lhx8	10.3636	-
chrX	48390166	48390177	DUX4	11.8936	-
chrX	48390171	48390186	ESR2	12.8462	+
chrX	48390172	48390186	JUN(var.2)	12.5577	+
chrX	48390175	48390186	FOSL2	13.2364	+
chrX	48390175	48390186	JUNB	12.9592	+
chrX	48390176	48390187	FOS	13.9362	-
chrX	48390176	48390187	FOSL1	13.3455	+
chrX	48390176	48390187	JUND	12.6809	-
chrX	48390176	48390187	NFE2	7.40816	-
chrX	48390177	48390188	FOSL2	13.5273	-
chrX	48390177	48390186	JDP2	11.6034	-
chrX	48390177	48390188	JUNB	13.4082	-
chrX	48390177	48390191	JUN(var.2)	14.4423	-
chrX	48390178	48390185	FOS::JUN	11.9703	-
chrX	48390180	48390191	Klf1	13.6364	+
chrX	48390181	48390191	Klf4	10.949	-
chrX	48390182	48390190	MGA	12.7727	-
chrX	48390182	48390190	TBX1	11.8776	-
chrX	48390182	48390190	TBX15	11.75	-
chrX	48390182	48390190	TBX4	11.0408	-
chrX	48390182	48390190	TBX5	11.2241	-
chrX	48390209	48390218	SRY	11.3222	-
chrX	48390214	48390231	SP4	6.36364	+
chrX	48390215	48390233	KLF13	3.48276	+
chrX	48390216	48390227	Klf1	17.1818	+
chrX	48390216	48390231	Klf12	14.2459	+
chrX	48390217	48390228	KLF16	9.72414	+
chrX	48390217	48390227	Klf4	15.9184	-
chrX	48390217	48390227	KLF5	14.2245	+
chrX	48390217	48390228	SP3	11.6748	+
chrX	48390224	48390232	Sox2	13.377	+
chrX	48390224	48390234	Sox3	15.1552	+
chrX	48390224	48390234	Sox6	14.2857	+
chrX	48390252	48390268	SOX4	-2.15152	+
chrX	48390253	48390268	Sox11	-13.4571	+
chrX	48398032	48398042	FIGLA	11.7069	-
chrX	48398032	48398042	ID4	10.4754	-
chrX	48398032	48398042	TCF3	11.6538	-
chrX	48398032	48398042	TCF4	12.5306	-
chrX	48398034	48398043	ZEB1	11.5455	-
chrX	48398035	48398046	E2F6	11.8276	+
chrX	48398035	48398043	TBX15	10.7115	+
chrX	48398036	48398054	EWSR1-FLI1	-10.3289	+
chrX	48398044	48398060	GLIS1	-11.0769	-
chrX	48398044	48398059	ZIC3	10.5714	-
chrX	48398044	48398059	ZIC4	13.6727	-
chrX	48398045	48398059	GLIS2	11.9672	-
chrX	48398045	48398059	GLIS3	7.83333	-
chrX	48398045	48398059	ZIC1	9.6383	-
chrX	48398049	48398059	ZNF740	11.6972	-
chrX	48398061	48398071	Tcfl5	10.0806	-
chrX	48398070	48398085	NR2C2	10.3857	-
chrX	48398077	48398088	NRF1	16.1636	-
chrX	48398078	48398089	NRF1	18.0727	+
chrX	48398082	48398097	EGR3	6.39655	+
chrX	48398097	48398113	EGR4	10.5273	-
chrX	48398098	48398113	EGR3	5.82759	-
chrX	48398130	48398145	EGR3	5.2069	-
chrX	48398130	48398141	NRF1	9.4	-
chrX	48398134	48398149	NR2C2	10.3857	+
chrX	48398135	48398149	GLIS2	8.95082	-
chrX	48398135	48398149	GLIS3	5.28788	-
chrX	48398136	48398146	Klf4	12.7041	+
chrX	48398136	48398146	KLF5	14.7755	-
chrX	48398141	48398158	NR1H2::RXRA	-4.10112	+
chrX	48398141	48398156	Pparg::Rxra	12.6667	+
chrX	48398142	48398156	Nr2f6	12.697	+
chrX	48398142	48398156	Rxra	10.7317	+
chrX	48398142	48398156	RXRB	5.90909	+
chrX	48428616	48428633	Six3	9.90789	-
chrX	48428625	48428640	PRDM1	9.98182	-
chrX	48428632	48428642	ETV6	10.9808	-
chrX	48428660	48428671	JUNB	11.2857	-
chrX	48428661	48428668	FOS::JUN	11.9703	-
chrX	48428738	48428748	HLTF	8.65854	+
chrX	48432798	48432813	NFYB	17.8077	+
chrX	48432801	48432819	NFYA	20.6341	-
chrX	48432804	48432814	EN2	10.9322	+
chrX	48432805	48432813	Dux	12.1475	+
chrX	48432837	48432850	HSF1	10.377	-
chrX	48432837	48432850	HSF4	10.9634	-
chrX	48432842	48432855	HSF1	9.37705	+
chrX	48432842	48432855	HSF2	8.49091	+
chrX	48432842	48432855	HSF4	10.0732	+
chrX	48432859	48432873	SPIC	12.2535	-
chrX	48432876	48432887	Gabpa	11.4754	-
chrX	48432877	48432888	ELK4	12.6	+
chrX	48433228	48433239	MAX::MYC	12.1837	+
chrX	48433229	48433239	Hes1	9.74126	+
chrX	48433229	48433239	HEY1	12.3818	+
chrX	48433229	48433239	HEY2	11.4138	-
chrX	48433229	48433239	MAX	13.5577	+
chrX	48433229	48433239	MNT	12.7121	+
chrX	48433229	48433239	Npas2	12.6721	-
chrX	48433229	48433239	TFE3	11.4286	+
chrX	48433229	48433239	TFEB	10.8077	+
chrX	48433229	48433240	USF1	14.0204	+
chrX	48433229	48433240	USF2	13.1837	+
chrX	48433230	48433239	Creb3l2	15.2472	-
chrX	48433230	48433240	Mitf	10.8878	-
chrX	48433230	48433240	Myc	14	+
chrX	48433231	48433239	Mycn	14.8197	-
chrX	48433239	48433250	YY2	12.1061	+
chrX	48433240	48433252	YY1	19.75	-
chrX	48433307	48433324	SP4	4.21818	-
chrX	48433309	48433321	SP8	12.6053	-
chrX	48433335	48433346	NRF1	15.7273	+
chrX	48433347	48433366	CTCF	9.95082	-
chrX	48433351	48433366	Znf423	6.42697	-
chrX	48448330	48448343	JUN	9.69388	+
chrX	48448346	48448360	NFIC::TLX1	6.67347	+
chrX	48448349	48448366	Ar	6.25862	-
chrX	48448397	48448412	ZBTB33	11.0606	-
chrX	48448400	48448415	ZBTB33	11.5758	+
chrX	48448411	48448429	RARA	-10.9242	-
chrX	48448446	48448459	SMAD2::SMAD3::SMAD4	11.1148	-
chrX	48448453	48448463	Myb	10.4262	-
chrX	48526106	48526117	HOXC13	11	+
chrX	48526132	48526142	ELK1	10.4894	-
chrX	48526132	48526142	ELK3	10.7759	-
chrX	48526146	48526156	RELA	9.19388	-
chrX	48526147	48526158	FOXH1	13.3654	+
chrX	48526147	48526157	REL	10.9596	-
chrX	48526147	48526157	RELA	12.6224	-
chrX	48526154	48526169	Sox1	4.05172	+
chrX	48526159	48526168	NKX2-8	11.4615	-
chrX	48526197	48526207	RORA	11.9326	+
chrX	48526211	48526230	CTCF	8.11475	-
chrX	48534897	48534912	NFYB	16.2308	+
chrX	48534900	48534918	NFYA	21.1829	-
chrX	48534904	48534912	Dux	12.1475	+
chrX	48534904	48534914	Gfi1	11.4024	+
chrX	48534905	48534916	Gfi1b	13.569	+
chrX	48534918	48534938	RREB1	8.72477	+
chrX	48534919	48534933	GLIS2	7.2623	+
chrX	48534920	48534940	RREB1	16.2385	+
chrX	48534920	48534941	ZNF263	17.2245	-
chrX	48534921	48534935	PLAG1	14.0918	-
chrX	48534921	48534931	ZNF740	12.5229	+
chrX	48534922	48534942	RREB1	11.3945	+
chrX	48534923	48534934	Klf1	11.2576	+
chrX	48534923	48534937	KLF14	8.94828	+
chrX	48534923	48534937	PLAG1	7.80612	-
chrX	48534923	48534943	RREB1	11.5963	+
chrX	48534924	48534938	EGR1	16.6731	+
chrX	48534924	48534935	KLF16	15.7069	+
chrX	48534924	48534934	KLF5	13.0408	+
chrX	48534924	48534935	SP3	15.6667	+
chrX	48534924	48534936	SP8	14.5	+
chrX	48534925	48534940	EGR3	5.32759	+
chrX	48534925	48534945	RREB1	6.77982	+
chrX	48534928	48534938	MZF1(var.2)	11.3939	-
chrX	48534928	48534943	NR2C2	10.6429	-
chrX	48534930	48534941	KLF16	14.3621	+
chrX	48534930	48534940	KLF5	14.2041	+
chrX	48534930	48534945	NR2C2	9.08571	-
chrX	48534930	48534941	SP1	16.8654	+
chrX	48534930	48534945	SP2	16.1552	+
chrX	48534930	48534941	SP3	13.5122	+
chrX	48534930	48534942	SP8	13.0395	+
chrX	48534935	48534947	TFAP2A(var.2)	12.1636	+
chrX	48534936	48534947	TFAP2A	11.2364	+
chrX	48534936	48534948	TFAP2A(var.2)	11.5636	+
chrX	48534942	48534956	NFIC::TLX1	7.55102	+
chrX	48534947	48534963	Hoxd3	10.8571	+
chrX	48534981	48534998	RARA(var.2)	3.52459	+
chrX	48534981	48534998	Rarb(var.2)	0.939394	+
chrX	48534990	48534999	Nr2e1	11.0968	+
chrX	48534997	48535013	Rarb	-3.65517	+
chrX	48534998	48535013	NR2C2	10.4429	+
chrX	48534998	48535013	Pparg::Rxra	11.4324	+
chrX	48535010	48535026	GLIS1	-2.13462	-
chrX	48535011	48535025	GLIS2	8.4918	-
chrX	48554046	48554057	BATF::JUN	11.3077	+
chrX	48554064	48554081	SP4	2.56364	-
chrX	48554065	48554079	KLF14	7.75862	-
chrX	48554089	48554101	TAL1::TCF3	10.1573	+
chrX	48554089	48554103	Tcf21	5.21053	+
chrX	48554096	48554110	NFIC::TLX1	4.02041	-
chrX	48554097	48554111	NFIC::TLX1	6.33673	+
chrX	48554121	48554134	SMAD2::SMAD3::SMAD4	10.5902	+
chrX	48571672	48571686	FOXF2	12.3333	+
chrX	48571672	48571689	Foxj3	13.961	+
chrX	48571672	48571689	Foxk1	13.7143	+
chrX	48571672	48571687	FOXP1	17.2958	+
chrX	48571673	48571688	FOXA1	13.7347	-
chrX	48571674	48571686	FOXC2	11.7822	+
chrX	48571675	48571686	FOXP2	14	+
chrX	48571677	48571685	FOXD1	11.82	+
chrX	48571677	48571685	FOXG1	12.5056	+
chrX	48571677	48571685	FOXO3	9.92424	+
chrX	48571701	48571719	RARA	-9.19697	-
chrX	48571704	48571719	NR2C2	9.44286	-
chrX	48571704	48571720	Rarb	-4.75862	-
chrX	48571710	48571724	GLIS2	7.2459	+
chrX	48571710	48571724	GLIS3	3.54545	+
chrX	48571717	48571727	TEAD1	11.5806	-
chrX	48571717	48571727	TEAD4	11.7742	-
chrX	48571718	48571726	TEAD3	13.2041	-
chrX	48572003	48572017	Bcl6	12.2097	-
chrX	48572005	48572016	Stat5a::Stat5b	11.0204	+
chrX	48572006	48572017	STAT1	14.4	+
chrX	48572006	48572017	STAT3	12.3265	+
chrX	48572006	48572020	Stat4	12.4828	+
chrX	48572007	48572018	Stat5a::Stat5b	15.0204	-
chrX	48572016	48572027	Klf1	11.8182	+
chrX	48572017	48572028	SP3	10.6016	+
chrX	48572043	48572053	ERF	11.2	-
chrX	48572043	48572053	ERG	11.0545	-
chrX	48572043	48572053	ETS1	11.7759	-
chrX	48572066	48572081	LEF1	11.1613	+
chrX	48572066	48572078	Tcf7	13.6613	+
chrX	48572066	48572080	TCF7L2	12	+
chrX	48572075	48572086	RUNX1	12.069	-
chrX	48572075	48572085	RUNX3	12.2692	+
chrX	48572119	48572131	TAL1::TCF3	11.4045	+
chrX	48572120	48572133	ZBTB18	11.5571	-
chrX	48572122	48572130	Bhlha15	11.918	-
chrX	48620074	48620089	SCRT1	6.4918	-
chrX	48620080	48620094	JUN(var.2)	10.9038	-
chrX	48620086	48620100	GLIS2	7.78689	+
chrX	48620086	48620100	GLIS3	3.5303	+
chrX	48620089	48620105	ZNF143	5.7069	+
chrX	48620123	48620138	HNF4G	12.6923	-
chrX	48620123	48620138	LEF1	12.5645	-
chrX	48620123	48620138	NR2C2	13.4857	-
chrX	48620123	48620137	Nr2f6	11.0455	-
chrX	48620123	48620138	Pparg::Rxra	12.7658	-
chrX	48620123	48620137	Rxra	5.31707	-
chrX	48620123	48620137	RXRB	0.945455	-
chrX	48620123	48620137	RXRG	5.25532	-
chrX	48620161	48620182	REST	7.22449	+
chrX	48620176	48620188	PROX1	7.83636	+
chrX	48643904	48643919	Nr5a2	9.51724	-
chrX	48643911	48643927	Rarg	-2.67347	-
chrX	48643912	48643928	Rarb	2.06897	-
chrX	48643913	48643934	IRF1	14.4516	+
chrX	48643915	48643930	PRDM1	14.6364	-
chrX	48643931	48643942	Gata1	12.0204	+
chrX	48643932	48643940	GATA3	12.6727	-
chrX	48643932	48643943	Gata4	12.0172	+
chrX	48644905	48644920	SP2	13.0517	-
chrX	48644906	48644927	ZNF263	19.7551	+
chrX	48644907	48644925	EWSR1-FLI1	-0.118421	+
chrX	48644909	48644920	SP1	12.8654	-
chrX	48644909	48644930	ZNF263	22.0204	+
chrX	48644911	48644922	E2F6	13.6724	+
chrX	48644912	48644927	SP2	14.6034	-
chrX	48644913	48644934	ZNF263	21.898	+
chrX	48644916	48644927	SP1	12.8654	-
chrX	48644916	48644937	ZNF263	24.2449	+
chrX	48644918	48644929	E2F6	13.1897	+
chrX	48644920	48644941	ZNF263	19.2653	+
chrX	48644922	48644940	EWSR1-FLI1	1.34211	+
chrX	48644922	48644943	ZNF263	16.3673	+
chrX	48644923	48644938	SP2	12.2414	-
chrX	48644923	48644944	ZNF263	23.0204	+
chrX	48644925	48644943	EWSR1-FLI1	1.03947	+
chrX	48644926	48644944	EWSR1-FLI1	1.32895	+
chrX	48644927	48644948	ZNF263	21.2245	+
chrX	48644929	48644940	E2F6	15.2586	+
chrX	48644929	48644947	EWSR1-FLI1	6.78947	+
chrX	48644930	48644948	EWSR1-FLI1	7.27632	+
chrX	48644931	48644952	ZNF263	23.6939	+
chrX	48644933	48644944	E2F6	15.2586	+
chrX	48644933	48644951	EWSR1-FLI1	6.78947	+
chrX	48644934	48644952	EWSR1-FLI1	1.98684	+
chrX	48644935	48644956	ZNF263	21.5918	+
chrX	48644937	48644948	E2F6	15.2586	+
chrX	48644937	48644955	EWSR1-FLI1	18.5921	+
chrX	48644938	48644956	EWSR1-FLI1	-4.84211	+
chrX	48644941	48644952	E2F6	14.7414	+
chrX	48644941	48644959	EWSR1-FLI1	7.10526	+
chrX	48644945	48644963	EWSR1-FLI1	-10.4737	+
chrX	48644955	48644970	HNF4G	10.6731	+
chrX	48644956	48644969	TFAP2B(var.3)	10.4262	-
chrX	48644956	48644969	TFAP2C(var.3)	8.98276	-
chrX	48644963	48644978	Nr5a2	18.7931	+
chrX	48644983	48644997	EBF1	10.7541	+
chrX	48644983	48644997	GLIS2	8.83607	+
chrX	48644983	48644997	GLIS3	2.75758	+
chrX	48644991	48645008	ESR1	6.25758	+
chrX	48645006	48645020	CREB3L1	12.0758	+
chrX	48645014	48645025	TFAP2B(var.2)	10.3273	+
chrX	48659713	48659730	SP4	9.21818	+
chrX	48659714	48659732	KLF13	10.1207	+
chrX	48659715	48659730	Klf12	10.2787	+
chrX	48659715	48659729	KLF14	12	+
chrX	48659716	48659728	SP8	11.9737	+
chrX	48659734	48659746	ZBTB7B	10.2241	+
chrX	48659734	48659746	ZBTB7C	13.3548	+
chrX	48659772	48659783	RUNX1	11.069	-
chrX	48659784	48659799	EGR3	9.91379	+
chrX	48659784	48659800	EGR4	11.8545	+
chrX	48659786	48659797	EGR2	11.6379	+
chrX	48659791	48659805	XBP1	12.5769	+
chrX	48659792	48659806	CREB3	14.4714	+
chrX	48659792	48659806	CREB3L1	13.803	+
chrX	48659795	48659805	Crem	13.6066	-
chrX	48659796	48659804	Atf1	13.0492	-
chrX	48659797	48659805	Atf3	14.3279	-
chrX	48659809	48659824	ZBTB33	12.3939	-
chrX	48659815	48659826	E2F4	15.1207	+
chrX	48659815	48659826	E2F6	13.6207	+
chrX	48659822	48659836	E2F7	-4.22951	-
chrX	48659827	48659842	Pparg::Rxra	13.036	+
chrX	48693985	48694000	EGR3	7.32759	-
chrX	48694020	48694031	NRF1	16.1636	+
chrX	48694026	48694037	NRF1	11.9455	+
chrX	48694037	48694055	KLF13	5.87931	+
chrX	48694041	48694058	SP4	6.32727	+
chrX	48694044	48694054	ZNF740	13.9633	+
chrX	48694045	48694055	MZF1(var.2)	12.6667	-
chrX	48694045	48694055	ZNF740	11.8991	+
chrX	48694047	48694057	KLF5	14.2041	+
chrX	48694047	48694062	SP2	14.6379	+
chrX	48694048	48694068	RREB1	10.3945	+
chrX	48694049	48694066	SP4	6.85455	+
chrX	48694050	48694061	E2F4	13.0862	-
chrX	48694051	48694065	KLF14	9.06897	+
chrX	48694052	48694066	EGR1	19.4038	+
chrX	48694052	48694063	KLF16	15.2069	+
chrX	48694052	48694062	KLF5	15.1633	+
chrX	48694052	48694063	SP1	17.6346	+
chrX	48694052	48694067	SP2	18.5	+
chrX	48694052	48694063	SP3	14.1301	+
chrX	48694052	48694064	SP8	12.6711	+
chrX	48694053	48694068	EGR3	10.9828	+
chrX	48694053	48694069	EGR4	9.98182	+
chrX	48694053	48694073	RREB1	9.04587	+
chrX	48694054	48694074	RREB1	12.7431	+
chrX	48694056	48694076	RREB1	6.55046	+
chrX	48694057	48694068	Klf1	11.1818	+
chrX	48694058	48694068	Klf4	12.7041	-
chrX	48694058	48694068	KLF5	14.7755	+
chrX	48694058	48694078	RREB1	15.3394	+
chrX	48694059	48694079	RREB1	15.7064	+
chrX	48694060	48694070	ZNF740	11.1835	+
chrX	48694062	48694073	Klf1	14.2576	+
chrX	48694062	48694076	KLF14	8.12069	+
chrX	48748357	48748370	NFKB2	7.63636	+
chrX	48748380	48748391	STAT1	9.89091	+
chrX	48748380	48748394	Stat4	11.4655	+
chrX	48748384	48748399	HNF4G	10.4615	+
chrX	48748400	48748412	TFAP2A(var.2)	10.8364	+
chrX	48748400	48748414	Zfx	14.4848	+
chrX	48748413	48748430	RARA::RXRA	12.5306	+
chrX	48748413	48748430	RARA(var.2)	10.9672	+
chrX	48748413	48748430	Rarb(var.2)	6.01515	+
chrX	48748419	48748434	SP2	17.2759	-
chrX	48748420	48748434	EGR1	11.1923	-
chrX	48748420	48748435	Klf12	14.6557	-
chrX	48748420	48748437	SP4	15.2545	-
chrX	48748421	48748435	KLF14	11.9655	-
chrX	48748422	48748434	SP8	12.3553	-
chrX	48748423	48748434	KLF16	13.0862	-
chrX	48748423	48748434	SP1	16.5962	-
chrX	48748423	48748434	SP3	13.3577	-
chrX	48748423	48748437	Zfx	15.5909	+
chrX	48748424	48748435	Klf1	14.6515	-
chrX	48748424	48748434	Klf4	16.4286	+
chrX	48748424	48748434	KLF5	16.2857	-
chrX	48748431	48748443	TFAP2A(var.2)	12.4182	-
chrX	48748431	48748443	TFAP2B	12.0182	-
chrX	48748431	48748443	TFAP2C	11.898	-
chrX	48748450	48748460	Hes1	9.88112	+
chrX	48748450	48748460	Tcfl5	10.6694	-
chrX	48748459	48748474	ZBTB33	10.3939	-
chrX	48748462	48748477	ZBTB33	9.84848	+
chrX	48748472	48748484	HINFP	12.0455	-
chrX	48749125	48749143	TP73	7.94231	-
chrX	48749127	48749142	Nr5a2	9.32759	+
chrX	48749134	48749153	CTCF	17.5902	+
chrX	48749135	48749147	TFAP2A(var.2)	10.6364	-
chrX	48749135	48749148	TFAP2A(var.3)	9.62295	+
chrX	48749135	48749148	TFAP2B(var.3)	10.8197	-
chrX	48749135	48749148	TFAP2C(var.3)	9.68966	-
chrX	48749135	48749150	ZIC3	8	-
chrX	48749135	48749150	ZIC4	13.1091	-
chrX	48749136	48749150	GLIS2	10.1967	-
chrX	48749136	48749150	ZIC1	7.55319	-
chrX	48749139	48749154	SP2	14.0345	-
chrX	48749140	48749154	EGR1	12.7885	-
chrX	48749142	48749154	SP8	11.9737	-
chrX	48749143	48749154	KLF16	11.5517	-
chrX	48749143	48749154	SP3	10.8374	-
chrX	48749159	48749172	HSF2	8.56364	-
chrX	48749167	48749182	SP2	17.8448	-
chrX	48749168	48749182	EGR1	11.2692	-
chrX	48749168	48749185	SP4	11.2182	-
chrX	48749169	48749183	KLF14	13.2759	-
chrX	48749171	48749182	KLF16	11.7586	-
chrX	48749171	48749182	SP1	15.8077	-
chrX	48749171	48749182	SP3	10.7724	-
chrX	48749172	48749182	Klf4	10.949	+
chrX	48749172	48749182	KLF5	13.9184	-
chrX	48749193	48749207	NFIC::TLX1	4.57143	-
chrX	48749194	48749206	INSM1	10.4082	-
chrX	48755138	48755155	RARA(var.2)	2.59016	+
chrX	48755139	48755147	Pax2	10.2667	+
chrX	48755153	48755171	NFYA	14.5976	+
chrX	48755153	48755168	Sox1	2.05172	-
chrX	48755159	48755174	NFYB	15.3462	-
chrX	48755160	48755175	NFYB	10.8462	+
chrX	48755163	48755181	NFYA	10.561	-
chrX	48755372	48755384	ZBTB7B	10.1724	-
chrX	48755372	48755384	ZBTB7C	10.9677	-
chrX	48755373	48755385	ZBTB7A	10.8	-
chrX	48755398	48755409	ELK4	11.6364	-
chrX	48755398	48755408	ETV6	13.2308	+
chrX	48755409	48755424	HNF4G	13.4808	-
chrX	48755409	48755424	NR2C2	14.4429	-
chrX	48755409	48755424	Pparg::Rxra	15.7207	-
chrX	48755418	48755430	INSM1	10.8265	-
chrX	48755419	48755429	MZF1(var.2)	11.9495	-
chrX	48755441	48755452	E2F6	11.8966	-
chrX	48755452	48755468	RFX3	9	-
chrX	48755452	48755468	RFX4	9.5303	-
chrX	48755459	48755471	HINFP	12.5606	-
chrX	48755469	48755482	JUN	9.79592	+
chrX	48755484	48755493	NKX2-8	11.4423	-
chrX	48769215	48769225	Hand1::Tcf3	11.0674	-
chrX	48769216	48769229	HSF2	9.25455	+
chrX	48769229	48769243	Mecom	11.4045	-
chrX	48769248	48769263	NFYB	15.9808	-
chrX	48769263	48769278	LEF1	13.871	-
chrX	48769264	48769278	TCF7L2	13.8909	-
chrX	48769266	48769278	Tcf7	10.7742	-
chrX	48769280	48769290	HOXA13	12.8472	-
chrX	48769280	48769290	HOXB13	11.7455	-
chrX	48769280	48769290	HOXD13	10.8254	-
chrX	48776274	48776284	Tcfl5	10.0645	-
chrX	48776275	48776286	NRF1	10.8909	+
chrX	48776276	48776286	Hes1	9.74126	+
chrX	48776276	48776286	Tcfl5	10.75	-
chrX	48776304	48776313	HIC2	11.2545	-
chrX	48776306	48776317	NRF1	14.6545	-
chrX	48776307	48776319	HES5	8.34483	+
chrX	48776307	48776319	HES7	8.10345	-
chrX	48776308	48776318	BHLHE40	10.0769	+
chrX	48776308	48776318	BHLHE41	7.23077	-
chrX	48776308	48776318	Hes1	12.4056	+
chrX	48776308	48776318	HEY1	14.1818	+
chrX	48776308	48776318	HEY2	13.1207	-
chrX	48776308	48776318	Tcfl5	11.2177	-
chrX	48776341	48776358	SP4	16.4545	+
chrX	48776343	48776354	Klf1	14.3485	+
chrX	48776343	48776358	Klf12	12.2787	+
chrX	48776343	48776357	KLF14	16.6379	+
chrX	48776344	48776355	KLF16	16.5345	+
chrX	48776344	48776354	Klf4	16.6939	-
chrX	48776344	48776354	KLF5	16.2041	+
chrX	48776344	48776355	SP1	16.2692	+
chrX	48776344	48776359	SP2	16.7586	+
chrX	48776344	48776355	SP3	15.6341	+
chrX	48776344	48776356	SP8	16.8816	+
chrX	48776345	48776361	EGR4	9.65455	+
chrX	48776345	48776355	ZNF740	10.6606	+
chrX	48776346	48776358	ZBTB7A	11.8	+
chrX	48776349	48776358	ZEB1	12.8364	+
chrX	48776350	48776360	FIGLA	11.7069	+
chrX	48776350	48776360	ID4	10.4754	+
chrX	48776350	48776360	TCF3	11.6538	+
chrX	48776350	48776360	TCF4	12.5306	+
chrX	48776355	48776370	LEF1	7.95161	-
chrX	48776356	48776370	TCF7L2	11.7091	-
chrX	48776358	48776370	Tcf7	11.129	-
chrX	48776362	48776372	CUX1	11.7959	+
chrX	48776368	48776380	HINFP	10.9394	-
chrX	48776377	48776394	Ar	8.56897	+
chrX	48776377	48776389	HES7	3.55172	+
chrX	48776377	48776388	Myog	12.4694	-
chrX	48776377	48776394	NR3C1	5.28571	-
chrX	48776377	48776394	NR3C2	3.65957	-
chrX	48776377	48776388	Tcf12	12.1633	-
chrX	48776378	48776388	Ascl2	11.5857	+
chrX	48776378	48776388	ID4	13.2951	+
chrX	48776378	48776391	Myod1	11.9592	+
chrX	48776378	48776388	NHLH1	10.7069	+
chrX	48776378	48776388	TCF3	12.6923	+
chrX	48776378	48776388	TCF4	12.6327	+
chrX	48776379	48776388	SNAI2	13.1163	-
chrX	48777763	48777774	EGR2	10.4828	+
chrX	48777801	48777811	Myb	14.3279	+
chrX	48777809	48777820	Gata4	15.2241	-
chrX	48777810	48777821	Gata1	15.4694	-
chrX	48777810	48777824	GATA2	14.8545	-
chrX	48777812	48777820	GATA3	14.3273	+
chrX	48777812	48777820	GATA5	10.931	+
chrX	48777843	48777851	TBX5	10.4138	-
chrX	48777843	48777856	ZBTB18	11.7571	-
chrX	48777843	48777852	ZEB1	14.1636	+
chrX	48777844	48777854	FIGLA	11.8103	+
chrX	48777844	48777854	ID4	12.1311	+
chrX	48777844	48777854	TCF3	13	+
chrX	48777844	48777854	TCF4	13.7755	+
chrX	48777850	48777861	Foxo1	11.2586	-
chrX	48815612	48815624	ELF4	8.27869	-
chrX	48815643	48815654	Gabpa	17.0656	-
chrX	48815644	48815655	ELK4	16.1273	+
chrX	48815645	48815657	EHF	10.2131	-
chrX	48815645	48815657	ELF1	12.2545	-
chrX	48815645	48815657	ELF4	11.541	-
chrX	48815645	48815656	ELF5	11.7636	-
chrX	48815645	48815655	ELK1	17.766	-
chrX	48815645	48815655	ELK3	16.2586	-
chrX	48815645	48815655	ERF	17.2857	-
chrX	48815645	48815655	ERG	16.0545	-
chrX	48815645	48815655	ETS1	16.2931	-
chrX	48815645	48815655	ETV1	15.4545	-
chrX	48815645	48815656	ETV2	15.3443	-
chrX	48815645	48815655	ETV3	16.8592	-
chrX	48815645	48815655	ETV4	15.0172	-
chrX	48815645	48815655	ETV5	14.2	-
chrX	48815645	48815655	ETV6	15.5192	-
chrX	48815645	48815655	FEV	16.0769	-
chrX	48815645	48815655	FLI1	16.9787	-
chrX	48815645	48815656	SPDEF	9.81818	-
chrX	48815652	48815663	Klf1	12.8636	+
chrX	48815652	48815666	KLF14	10.3448	+
chrX	48815653	48815663	KLF5	12.7959	+
chrX	48815656	48815676	RREB1	9.61468	+
chrX	48815672	48815683	ELK4	10.6182	+
chrX	48815672	48815685	TFAP2C(var.3)	8.93103	+
chrX	48815673	48815685	ELF4	10.9344	-
chrX	48815673	48815683	ETV6	10.7308	-
chrX	48815677	48815691	EGR1	15.6154	-
chrX	48815697	48815712	EGR3	6.86207	+
chrX	48815698	48815712	Rfx1	13.6207	+
chrX	48815721	48815739	NFYA	12.0976	+
chrX	48828257	48828274	SP4	7.18182	+
chrX	48828258	48828269	E2F4	12.5172	-
chrX	48828259	48828273	KLF14	9.65517	+
chrX	48828260	48828271	KLF16	12.7931	+
chrX	48828260	48828270	KLF5	15.1633	+
chrX	48828260	48828271	SP1	16.2885	+
chrX	48828260	48828275	SP2	14.6724	+
chrX	48828260	48828271	SP3	12.5203	+
chrX	48828277	48828296	CTCF	8.72131	+
chrX	48828293	48828308	Klf12	7.80328	-
chrX	48828297	48828308	Klf1	12.6212	-
chrX	48828297	48828307	Klf4	13.3469	+
chrX	48828297	48828307	KLF5	15.3878	-
chrX	48828321	48828336	Pparg::Rxra	12.8739	-
chrX	48828323	48828334	KLF16	11.9483	+
chrX	48828323	48828333	KLF5	14.2041	+
chrX	48828323	48828334	SP1	15.5192	+
chrX	48858606	48858617	Spz1	11.9364	-
chrX	48858627	48858638	NRF1	12.2545	+
chrX	48858632	48858644	YY1	11.2115	-
chrX	48858640	48858655	SP2	14.4655	+
chrX	48858643	48858663	RREB1	10.5963	+
chrX	48858644	48858659	EGR3	5.63793	+
chrX	48858644	48858660	EGR4	11.3818	+
chrX	48858644	48858654	ZNF740	13.9725	+
chrX	48858646	48858660	PLAG1	13.3878	-
chrX	48858646	48858666	RREB1	8.89908	+
chrX	48858647	48858658	KLF16	14.6724	+
chrX	48858647	48858657	Klf4	12.7041	-
chrX	48858647	48858657	KLF5	14.7755	+
chrX	48858647	48858667	RREB1	6.89908	+
chrX	48858647	48858658	SP1	15.8462	+
chrX	48858647	48858662	SP2	16.5517	+
chrX	48858647	48858658	SP3	14.3659	+
chrX	48858647	48858659	SP8	12.4079	+
chrX	48858648	48858663	EGR3	7.10345	+
chrX	48858649	48858660	KLF16	14.4655	+
chrX	48858649	48858660	SP3	13.2033	+
chrX	48858650	48858665	EGR3	9.7931	+
chrX	48858650	48858666	EGR4	11.3455	+
chrX	48858650	48858660	ZNF740	12.3853	+
chrX	48858652	48858666	GLIS2	8.22951	+
chrX	48858652	48858662	ZNF740	13.156	+
chrX	48858653	48858664	E2F4	10.9655	-
chrX	48858670	48858681	NRF1	14.1455	-
chrX	48858671	48858686	Bach1::Mafk	7.14474	+
chrX	48858681	48858691	Tcfl5	9.98387	-
chrX	48858687	48858699	INSM1	9.45918	-
chrX	48858691	48858700	THAP1	9.82895	-
chrX	48900845	48900859	EGR1	15.25	+
chrX	48900848	48900862	EGR1	14.5385	+
chrX	48900877	48900893	EGR4	14.8	-
chrX	48900878	48900893	EGR3	12.9828	-
chrX	48900880	48900891	EGR2	13.6379	-
chrX	48900880	48900891	NRF1	13.0909	-
chrX	48900881	48900897	EGR4	9.8	-
chrX	48900882	48900897	EGR3	5.13793	-
chrX	48900884	48900895	NRF1	9.25455	-
chrX	48900912	48900926	JUN(var.2)	13.9231	+
chrX	48900915	48900926	FOSL2	11.8364	+
chrX	48900915	48900926	JUNB	12.898	+
chrX	48900916	48900927	FOS	15.3617	+
chrX	48900916	48900927	FOSL1	14.7091	+
chrX	48900916	48900927	JUND	16.0213	+
chrX	48900916	48900927	NFE2	11.3061	-
chrX	48900917	48900928	FOSL2	16.2727	-
chrX	48900917	48900926	JDP2	14.8621	-
chrX	48900917	48900928	JUNB	15.2449	-
chrX	48900917	48900931	JUN(var.2)	16.8077	-
chrX	48900918	48900929	BATF::JUN	15.3269	-
chrX	48900918	48900925	FOS::JUN	11.9703	-
chrX	48900924	48900935	E2F4	11.0517	-
chrX	48900925	48900936	Klf1	10.803	+
chrX	48900926	48900936	Klf4	13.3469	-
chrX	48900926	48900936	KLF5	14.3061	+
chrX	48900926	48900937	SP3	12.7642	+
chrX	48900943	48900954	SP3	12.3171	+
chrX	48900944	48900959	EGR3	9.87931	+
chrX	48900944	48900960	EGR4	11.2545	+
chrX	48900948	48900962	GLIS2	12.3115	+
chrX	48900948	48900962	GLIS3	3.60606	+
chrX	48900948	48900958	ZNF740	13.9633	+
chrX	48900949	48900959	MZF1(var.2)	11.5859	-
chrX	48900949	48900969	RREB1	12.0826	+
chrX	48911039	48911050	NRF1	16.4182	+
chrX	48911047	48911055	ISL2	11.3717	+
chrX	48911065	48911076	RUNX1	13.1552	+
chrX	48911072	48911082	BHLHE41	8.69231	-
chrX	48911072	48911082	TFE3	10.6939	-
chrX	48911076	48911093	SP4	11.3818	+
chrX	48911078	48911089	Klf1	11.0152	+
chrX	48911078	48911093	Klf12	9.62295	+
chrX	48911078	48911092	KLF14	15.9138	+
chrX	48911079	48911090	KLF16	18.2414	+
chrX	48911079	48911089	Klf4	16.1837	-
chrX	48911079	48911089	KLF5	17	+
chrX	48911079	48911090	SP1	19.1538	+
chrX	48911079	48911094	SP2	19.3793	+
chrX	48911079	48911090	SP3	15.9837	+
chrX	48911079	48911091	SP8	16.9474	+
chrX	48911086	48911100	PLAG1	8.59184	-
chrX	48911092	48911107	EGR3	5.39655	+
chrX	48911092	48911108	EGR4	11.0364	+
chrX	48911092	48911102	ZNF740	12.5872	+
chrX	48911094	48911105	Klf1	12.0758	+
chrX	48911095	48911105	Klf4	12.949	-
chrX	48911095	48911105	KLF5	14.0612	+
chrX	48911120	48911132	HINFP	11.0909	-
chrX	48911121	48911135	EGR1	14.4038	-
chrX	48911124	48911145	REST	7.12245	-
chrX	48931669	48931688	CTCF	13.623	+
chrX	48931698	48931712	KLF14	11.1897	+
chrX	48931703	48931718	NR2C2	9.67143	-
chrX	48937517	48937532	Nr5a2	9.91379	-
chrX	48937536	48937553	Foxk1	10.2208	-
chrX	48937538	48937549	Foxo1	12.1379	+
chrX	48937539	48937550	FOXP2	13.5455	-
chrX	48937540	48937548	FOXD1	11.82	-
chrX	48937540	48937548	FOXG1	12.5056	-
chrX	48937540	48937548	FOXO3	9.92424	-
chrX	48937541	48937548	FOXD2	11.4237	-
chrX	48937541	48937548	FOXI1	12.9455	-
chrX	48937541	48937548	FOXL1	12	-
chrX	48937541	48937548	FOXO4	12.4364	-
chrX	48937541	48937548	FOXO6	12.9808	-
chrX	48937541	48937548	FOXP3	11.3611	-
chrX	48937555	48937566	Gabpa	15.0984	-
chrX	48937556	48937569	ELF3	13.2241	-
chrX	48937556	48937567	ELK4	14.6545	+
chrX	48937557	48937569	EHF	14.5082	-
chrX	48937557	48937569	ELF1	14.6727	-
chrX	48937557	48937569	ELF4	15.2787	-
chrX	48937557	48937568	ELF5	12.7636	-
chrX	48937557	48937567	ELK1	13.3191	-
chrX	48937557	48937567	ELK3	13.6034	-
chrX	48937557	48937567	ERF	11.0286	-
chrX	48937557	48937567	ERG	11.2545	-
chrX	48937557	48937567	ETS1	12.1724	-
chrX	48937557	48937567	ETV1	12.4727	-
chrX	48937557	48937567	ETV3	12.9577	-
chrX	48937557	48937567	ETV4	12.7069	-
chrX	48937557	48937567	ETV5	11.7455	-
chrX	48937557	48937567	ETV6	14.3462	-
chrX	48937557	48937567	FEV	12.3269	-
chrX	48937557	48937567	FLI1	11.2766	-
chrX	48937557	48937568	SPDEF	10.0545	-
chrX	48937558	48937574	EGR4	9.98182	-
chrX	48937561	48937575	EGR1	15.3269	-
chrX	48937564	48937575	SP1	14.8654	-
chrX	48937566	48937577	E2F6	13.5862	+
chrX	48937581	48937592	ELK4	11.4909	-
chrX	48937581	48937591	ETS1	10.7586	+
chrX	48937583	48937597	JUN(var.2)	17.0577	+
chrX	48937585	48937600	Bach1::Mafk	8.30263	+
chrX	48937585	48937596	BATF::JUN	16.5192	+
chrX	48937586	48937597	FOSL2	13.5273	+
chrX	48937586	48937597	JUNB	13.2041	+
chrX	48937587	48937598	FOS	15.3191	-
chrX	48937587	48937598	FOSL1	14.3091	-
chrX	48937587	48937598	JUND	14.766	-
chrX	48937587	48937598	NFE2	15.7347	+
chrX	48937588	48937599	FOSL2	15.6545	-
chrX	48937588	48937597	JDP2	14.8621	+
chrX	48937588	48937599	JUNB	15.7959	-
chrX	48937588	48937602	JUN(var.2)	14.0577	-
chrX	48937589	48937596	FOS::JUN	11.9703	+
chrX	48937592	48937602	SREBF1	13.9634	+
chrX	48937592	48937602	SREBF2	12.0787	-
chrX	48937603	48937610	NFATC2	12.2022	-
chrX	48937607	48937618	YY2	10.6364	-
chrX	48937611	48937623	ZBTB7A	11.3714	+
chrX	48958029	48958043	GLIS2	12.2459	+
chrX	48958029	48958043	GLIS3	8.30303	+
chrX	48958038	48958057	PAX5	10.2419	+
chrX	48958048	48958061	SMAD2::SMAD3::SMAD4	11.6393	-
chrX	48958061	48958073	EHF	9.40984	+
chrX	48958061	48958073	ELF4	9.37705	+
chrX	48958062	48958073	SPDEF	10.6182	+
chrX	48958084	48958095	Stat5a::Stat5b	11.1633	+
chrX	48958085	48958096	STAT1	10.8545	-
chrX	48958108	48958123	ZIC4	9.63636	+
chrX	48958119	48958130	NRF1	13.8727	+
chrX	48958124	48958136	TFAP2A(var.2)	11.5273	+
chrX	48958124	48958136	TFAP2B	10.7636	+
chrX	48980059	48980072	SMAD2::SMAD3::SMAD4	10.0328	-
chrX	48980064	48980076	YY1	16.8462	-
chrX	48980096	48980112	ZNF143	5	-
chrX	48980102	48980113	STAT1	12.1455	+
chrX	48980102	48980113	STAT3	15.0816	+
chrX	48980102	48980116	Stat4	12.3793	+
chrX	48980144	48980161	Gmeb1	10.5	-
chrX	48980160	48980177	RARA::RXRA	10.102	-
chrX	48980161	48980175	Stat4	10.569	-
chrX	49009002	49009014	INSM1	9.44898	+
chrX	49009005	49009014	RUNX2	11.1731	-
chrX	49009030	49009043	Myod1	12.1633	-
chrX	49009033	49009043	HEY2	10.9828	-
chrX	49009033	49009043	ID4	11.5574	-
chrX	49009033	49009044	Myog	10.7755	+
chrX	49009033	49009042	SNAI2	12.7209	+
chrX	49009033	49009044	USF2	11.0816	+
chrX	49009036	49009047	FOSL2	10.2182	+
chrX	49009049	49009067	RARA	-8.57576	+
chrX	49009049	49009065	Rarg	-3	+
chrX	49009049	49009064	RXRA::VDR	4.7156	+
chrX	49009080	49009090	EN2	11.2542	-
chrX	49011741	49011758	SP4	11.6909	+
chrX	49011742	49011760	KLF13	9.34483	+
chrX	49011743	49011758	Klf12	9.60656	+
chrX	49011743	49011757	KLF14	13.0517	+
chrX	49011744	49011755	KLF16	14.931	+
chrX	49011744	49011754	Klf4	9.93878	-
chrX	49011744	49011755	SP3	14.6992	+
chrX	49011744	49011756	SP8	13.8947	+
chrX	49011752	49011762	ALX3	11.2475	+
chrX	49011752	49011762	GSX2	10.1132	+
chrX	49011752	49011762	LBX2	10.1864	+
chrX	49011752	49011762	MIXL1	10.0833	+
chrX	49011752	49011762	MNX1	10.7015	+
chrX	49011753	49011761	BSX	10.5094	+
chrX	49011753	49011761	Dlx3	9.97945	+
chrX	49011753	49011761	Dlx4	10.0885	+
chrX	49011753	49011761	DLX6	10.4407	+
chrX	49011753	49011763	HOXB13	12.6364	+
chrX	49011753	49011763	HOXD13	12.2698	+
chrX	49011753	49011761	ISX	11.6441	+
chrX	49011753	49011761	LBX1	11.2381	-
chrX	49011753	49011761	LHX9	10.5424	+
chrX	49011753	49011761	MSX1	11.2143	+
chrX	49011753	49011761	MSX2	12.2545	+
chrX	49011753	49011761	Msx3	11.6604	+
chrX	49011753	49011761	NKX6-2	9.92	+
chrX	49011753	49011761	PRRX1	10.84	+
chrX	49011753	49011761	Prrx2	10.2478	+
chrX	49011753	49011761	RAX2	10.4425	+
chrX	49011753	49011761	SHOX	10.4851	-
chrX	49011753	49011761	Shox2	11.26	+
chrX	49011753	49011761	UNCX	10.2124	+
chrX	49011754	49011761	Nkx2-5	9.9802	-
chrX	49011758	49011768	Myb	12.2951	+
chrX	49011766	49011777	Klf1	10.2727	+
chrX	49011767	49011777	Klf4	12.5204	-
chrX	49011767	49011777	KLF5	14.1224	+
chrX	49011767	49011778	SP1	13.0192	+
chrX	49011770	49011781	GCM1	10.3265	-
chrX	49011771	49011781	GCM2	10.7213	-
chrX	49011797	49011811	EGR1	9.78846	+
chrX	49011797	49011808	SP1	13.0192	+
chrX	49011843	49011857	GATA2	10.9818	+
chrX	49011845	49011855	HLTF	9.10976	+
chrX	49011846	49011857	Gata1	11.8571	+
chrX	49011847	49011855	GATA3	13.2909	-
chrX	49011847	49011858	Gata4	14.5	+
chrX	49011847	49011855	GATA5	10.8448	-
chrX	49011851	49011865	GATA2	10.8545	+
chrX	49011854	49011865	Gata1	11.2857	+
chrX	49011855	49011866	Gata4	11.3793	+
chrX	49012614	49012628	EBF1	9.96721	-
chrX	49012614	49012628	GLIS2	9.45902	+
chrX	49012614	49012628	GLIS3	2.69697	+
chrX	49012614	49012626	INSM1	9.12245	-
chrX	49012614	49012629	ZIC4	9.8	+
chrX	49012614	49012629	Znf423	10.4045	-
chrX	49012615	49012630	ZIC3	7.54286	-
chrX	49012615	49012630	ZIC4	11.1091	-
chrX	49012624	49012641	SP4	10.7273	+
chrX	49012624	49012638	Zfx	15.4394	-
chrX	49012626	49012637	Klf1	14.1061	+
chrX	49012626	49012641	Klf12	9.98361	+
chrX	49012626	49012640	KLF14	10.3448	+
chrX	49012627	49012641	EGR1	16.7115	+
chrX	49012627	49012638	KLF16	16.2586	+
chrX	49012627	49012637	Klf4	16.051	-
chrX	49012627	49012637	KLF5	16.6735	+
chrX	49012627	49012638	SP1	17.0962	+
chrX	49012627	49012642	SP2	15.2586	+
chrX	49012627	49012638	SP3	14.6098	+
chrX	49012632	49012652	RREB1	8.31193	+
chrX	49012633	49012647	PLAG1	8	-
chrX	49012639	49012650	Klf1	10.7879	+
chrX	49012640	49012651	SP3	10.7398	+
chrX	49012647	49012658	Gabpa	11.2787	-
chrX	49012648	49012659	ELK4	12.0364	+
chrX	49012649	49012659	ELK1	10.4894	-
chrX	49012649	49012659	ELK3	11.431	-
chrX	49012649	49012659	ETV1	11.1636	-
chrX	49012649	49012659	ETV4	11.6724	-
chrX	49012649	49012659	ETV5	10.9818	-
chrX	49012656	49012667	NRF1	18.0727	-
chrX	49012657	49012668	NRF1	16.1636	+
chrX	49012704	49012716	INSM1	8.93878	-
chrX	49012716	49012735	CTCF	12.6557	+
chrX	49012720	49012732	INSM1	15.2755	+
chrX	49012728	49012738	Hes1	10.0909	+
chrX	49020176	49020186	Hes1	10.0909	-
chrX	49020179	49020198	CTCF	17.4426	-
chrX	49020182	49020194	INSM1	10.0204	-
chrX	49020184	49020197	TFAP2A(var.3)	10.9672	-
chrX	49020184	49020197	TFAP2B(var.3)	10.2787	+
chrX	49020184	49020197	TFAP2C(var.3)	10.6207	+
chrX	49020192	49020203	E2F4	10.5172	+
chrX	49020193	49020203	Tcfl5	9.98387	-
chrX	49020205	49020219	CREB3	11.1429	-
chrX	49020205	49020219	CREB3L1	14.2727	-
chrX	49020208	49020217	Creb3l2	12.6742	-
chrX	49020246	49020257	NRF1	16.1636	-
chrX	49020247	49020258	NRF1	18.0727	+
chrX	49020255	49020265	ELK1	10.4894	+
chrX	49020255	49020265	ELK3	11.431	+
chrX	49020255	49020266	ELK4	12.0364	-
chrX	49020255	49020265	ETV1	11.1636	+
chrX	49020255	49020265	ETV4	11.6724	+
chrX	49020255	49020265	ETV5	10.9818	+
chrX	49020256	49020267	Gabpa	11.2787	+
chrX	49028210	49028221	FOSL2	10.8364	+
chrX	49028210	49028221	JUNB	10.8163	+
chrX	49028211	49028222	FOS	11.5532	+
chrX	49028211	49028222	FOSL1	9.83636	-
chrX	49028211	49028222	JUND	9.19149	+
chrX	49028212	49028226	JUN(var.2)	12.5385	-
chrX	49028218	49028229	E2F6	11.2586	-
chrX	49028222	49028236	PLAG1	8.28571	-
chrX	49028230	49028242	TFAP2A(var.2)	14.5273	+
chrX	49028230	49028242	TFAP2B	13.5091	+
chrX	49028230	49028242	TFAP2C	13.6429	+
chrX	49028243	49028254	E2F4	10	-
chrX	49028264	49028277	Myod1	13.5306	-
chrX	49028266	49028276	Myb	10.623	-
chrX	49028267	49028277	Ascl2	10.3	-
chrX	49028267	49028278	Myog	14	+
chrX	49028267	49028278	Tcf12	13.8776	+
chrX	49028267	49028277	TFAP4	10.4364	-
chrX	49028273	49028290	Rhox11	11.9737	-
chrX	49028281	49028293	HINFP	12.6667	+
chrX	49042779	49042796	RARA::RXRA	11.3571	+
chrX	49042779	49042796	RARA(var.2)	4.18033	+
chrX	49042807	49042817	SREBF1	11.6341	+
chrX	49042807	49042817	SREBF2	12.2809	-
chrX	49042817	49042828	NRF1	9.18182	-
chrX	49042818	49042832	Zfx	13.4545	+
chrX	49042847	49042864	Six3	9.61842	-
chrX	49042852	49042868	T	10.4423	-
chrX	49042872	49042886	ZIC1	6.6383	+
chrX	49042872	49042887	ZIC3	9.98571	+
chrX	49042872	49042887	ZIC4	12.4545	+
chrX	49042874	49042887	TFAP2A(var.3)	9.5082	-
chrX	49042874	49042887	TFAP2B(var.3)	10.0492	+
chrX	49042874	49042887	TFAP2C(var.3)	10.069	-
chrX	49042875	49042888	TFAP2A(var.3)	12.459	-
chrX	49042875	49042888	TFAP2B(var.3)	11.2131	+
chrX	49042875	49042888	TFAP2C(var.3)	11.7759	+
chrX	49042883	49042897	KLF14	10.1034	+
chrX	49042884	49042898	EGR1	15.1538	+
chrX	49042884	49042895	KLF16	13.8621	+
chrX	49042884	49042895	SP1	15.8846	+
chrX	49042884	49042899	SP2	18.4655	+
chrX	49042885	49042900	EGR3	6.51724	+
chrX	49042885	49042901	EGR4	11.6	+
chrX	49042888	49042900	INSM1	10.2653	-
chrX	49042888	49042900	TFAP2A(var.2)	16.8364	+
chrX	49042888	49042900	TFAP2B	16.3818	+
chrX	49042888	49042900	TFAP2C	16.2959	+
chrX	49042895	49042906	MAX::MYC	12.1327	+
chrX	49042896	49042906	TFEB	11.6731	-
chrX	49042896	49042907	USF1	10.3265	+
chrX	49042896	49042907	USF2	12.1429	+
chrX	49042897	49042907	Myc	12.3818	+
chrX	49042898	49042906	Mycn	11.2787	-
chrX	49055303	49055320	ZNF410	-4.2	+
chrX	49055312	49055327	EGR3	5.39655	+
chrX	49055313	49055325	ZBTB7B	13.069	+
chrX	49055313	49055325	ZBTB7C	12.0968	+
chrX	49055316	49055326	ZNF740	11.2936	+
chrX	49055366	49055381	ESR2	10.9231	-
chrX	49055366	49055382	Rarg	4.18367	-
chrX	49055366	49055381	RXRA::VDR	13.7706	-
chrX	49055366	49055382	Vdr	15.1967	-
chrX	49055367	49055382	Nr2f6(var.2)	-5.88571	-
chrX	49055367	49055383	Rarb	-3.32759	-
chrX	49055371	49055384	NR2F1	12.7551	-
chrX	49055375	49055392	RARA::RXRA	9.91837	-
chrX	49055377	49055388	E2F6	11.2759	-
chrX	49055390	49055406	Hnf4a	8.03636	-
chrX	49055392	49055407	HNF4G	12.0769	-
chrX	49055392	49055407	NR2C2	12.0429	-
chrX	49055392	49055407	Pparg::Rxra	15.4234	-
chrX	49055412	49055424	GLI2	10.931	+
chrX	49055414	49055429	Klf12	10.6066	+
chrX	49056608	49056619	FOSL1	11.7636	-
chrX	49056617	49056625	ARNT::HIF1A	11.1184	-
chrX	49056647	49056662	ZIC3	10.2714	-
chrX	49056647	49056662	ZIC4	10.1636	-
chrX	49056648	49056662	GLIS2	11.8689	-
chrX	49056648	49056662	GLIS3	3.5	-
chrX	49056650	49056662	INSM1	11.2755	+
chrX	49056651	49056666	SP2	16.7931	-
chrX	49056652	49056666	EGR1	16.9423	-
chrX	49056653	49056667	KLF14	8.01724	-
chrX	49056655	49056666	KLF16	12.5862	-
chrX	49056655	49056666	SP1	15.9038	-
chrX	49056655	49056666	SP3	12.1382	-
chrX	49056657	49056668	E2F4	16.0517	+
chrX	49056657	49056668	E2F6	16.7241	+
chrX	49056682	49056694	TFAP2A(var.2)	11.1455	-
chrX	49056691	49056706	ZIC4	11.1273	-
chrX	49056692	49056708	EGR4	11.6545	-
chrX	49056692	49056706	ZIC1	6.3617	-
chrX	49056693	49056708	EGR3	13.2586	-
chrX	49056694	49056705	E2F4	10.1552	+
chrX	49056695	49056709	EGR1	20.4038	-
chrX	49056695	49056706	EGR2	12.5517	-
chrX	49056704	49056715	NRF1	11.2	-
chrX	49056704	49056714	Tcfl5	10.8387	-
chrX	49056723	49056736	TFAP2A(var.3)	10.2459	-
chrX	49056723	49056736	TFAP2C(var.3)	9.06897	+
chrX	49089789	49089803	MTF1	5.60976	-
chrX	49089795	49089809	MTF1	12.3415	+
chrX	49089802	49089814	ZBTB7B	9.74138	+
chrX	49089815	49089831	GLIS1	-10.0192	+
chrX	49089823	49089840	BCL6B	-5.78571	+
chrX	49089827	49089844	Dmbx1	11.9737	+
chrX	49089831	49089841	GSC	12.5094	-
chrX	49089831	49089841	GSC2	11.4915	-
chrX	49089832	49089840	OTX1	11.3617	-
chrX	49089832	49089840	OTX2	11.8511	-
chrX	49089832	49089840	Pitx1	12.1455	-
chrX	49089832	49089841	PITX3	12.7885	-
chrX	49089832	49089840	RHOXF1	9.98077	-
chrX	49089837	49089856	PAX5	10.6774	+
chrX	49089840	49089852	TFAP2A(var.2)	11.7273	-
chrX	49089841	49089856	SP2	15.2414	-
chrX	49089842	49089857	Klf12	10.2131	-
chrX	49089846	49089857	Klf1	13.3182	-
chrX	49089846	49089856	Klf4	16.4286	+
chrX	49089846	49089856	KLF5	16.2857	-
chrX	49089852	49089868	SOX4	-8.56061	+
chrX	49089853	49089868	Sox1	14.1207	+
chrX	49089853	49089868	SOX21	9.71429	+
chrX	49089872	49089892	RREB1	13.6881	-
chrX	49089877	49089891	EGR1	15.4038	-
chrX	49089880	49089892	ZBTB7C	10.8548	-
chrX	49091852	49091871	CTCF	12.623	+
chrX	49091857	49091867	FIGLA	11.2241	-
chrX	49091857	49091867	ID4	10.5902	-
chrX	49091857	49091866	SNAI2	11.7442	+
chrX	49091857	49091867	TCF3	12.0385	-
chrX	49091857	49091867	TCF4	11.6327	-
chrX	49091873	49091887	Stat4	11.6207	-
chrX	49091876	49091887	STAT3	12.5918	-
chrX	49091886	49091898	Ddit3::Cebpa	11.3	-
chrX	49091907	49091922	Bach1::Mafk	9.09211	-
chrX	49091908	49091923	Nfe2l2	9.24242	-
chrX	49091914	49091924	SREBF1	13.9634	+
chrX	49091914	49091924	SREBF2	12.0787	-
chrX	49091915	49091929	Zfx	12.6061	+
chrX	49091921	49091935	Zfx	12.6818	-
chrX	49091927	49091940	ELF3	8.62069	-
chrX	49091928	49091940	ELF1	8.83636	-
chrX	49091928	49091938	ELK1	11.8085	-
chrX	49091928	49091938	ELK3	12.2241	-
chrX	49091928	49091938	ERF	12.1571	-
chrX	49091928	49091938	ERG	12.0364	-
chrX	49091928	49091938	ETS1	12.931	-
chrX	49091928	49091938	ETV1	12.6364	-
chrX	49091928	49091938	ETV3	13.0563	-
chrX	49091928	49091938	ETV4	12.5862	-
chrX	49091928	49091938	ETV5	12.9273	-
chrX	49091928	49091938	FEV	12.4038	-
chrX	49091928	49091938	FLI1	11.3617	-
chrX	49091928	49091939	SPDEF	13.4909	-
chrX	49091934	49091946	HES5	3.24138	+
chrX	49091934	49091946	HES7	5.44828	-
chrX	49121124	49121138	CREB3	8.92857	-
chrX	49121161	49121181	PPARG	8.62222	-
chrX	49121166	49121176	Myb	13.3607	+
chrX	49121189	49121204	TBP	12.1389	-
chrX	49126228	49126239	Spz1	11.3818	-
chrX	49126231	49126246	EGR3	7.41379	+
chrX	49126231	49126241	MZF1(var.2)	11.4242	-
chrX	49126246	49126264	NFYA	11.7317	+
chrX	49126252	49126267	NFYB	11.9038	-
chrX	49126260	49126269	THAP1	10.6447	+
chrX	49126261	49126276	SP2	14.4483	+
chrX	49126266	49126279	TFAP2B(var.3)	9.83607	+
chrX	49126267	49126279	TFAP2A(var.2)	11.0364	+
chrX	49126273	49126290	SP4	2.65455	+
chrX	49126273	49126287	Zfx	15.3788	-
chrX	49126276	49126290	EGR1	16.8654	+
chrX	49126276	49126291	SP2	15.5862	+
chrX	49126277	49126292	EGR3	6.58621	+
chrX	49126277	49126293	EGR4	9.98182	+
chrX	49126312	49126326	EGR1	14.6346	+
chrX	49126315	49126329	EGR1	17.25	+
chrX	49126316	49126331	EGR3	5.13793	+
chrX	49160030	49160042	INSM1	12.5204	+
chrX	49160032	49160047	Klf12	7.7377	-
chrX	49160032	49160049	SP4	2.96364	-
chrX	49160033	49160047	KLF14	12.2759	-
chrX	49160034	49160046	SP8	16.1184	-
chrX	49160035	49160046	KLF16	17.6897	-
chrX	49160035	49160046	SP3	17.0407	-
chrX	49160036	49160046	KLF5	13.3673	-
chrX	49160069	49160082	Myod1	11.0816	-
chrX	49160072	49160082	Ascl2	10.5143	+
chrX	49160072	49160083	Myog	11	+
chrX	49160072	49160082	NHLH1	11.9483	+
chrX	49160072	49160083	Tcf12	10.7143	+
chrX	49160073	49160094	REST	5.60204	-
chrX	49160092	49160103	E2F4	13.0862	-
chrX	49160092	49160103	E2F6	14.3448	-
chrX	49160094	49160113	PAX5	12.2742	-
chrX	49160107	49160118	NRF1	10.8727	+
chrX	49460584	49460594	Myc	12.1455	-
chrX	49460585	49460594	Creb3l2	13.382	+
chrX	49460585	49460595	MAX	12.2885	-
chrX	49460585	49460596	MAX::MYC	12.6122	-
chrX	49460585	49460595	MNT	11.8939	-
chrX	49460585	49460593	Mycn	12.7377	+
chrX	49460585	49460595	Npas2	12.2295	-
chrX	49460586	49460594	Id2	12.1803	-
chrX	49460586	49460594	Mlxip	12.7049	-
chrX	49460586	49460596	Myc	13.0364	+
chrX	49460587	49460598	EGR2	11.7241	-
chrX	49460587	49460595	Mycn	12.8689	-
chrX	49460590	49460605	Pparg::Rxra	11.9459	+
chrX	49460599	49460613	PLAG1	8.68367	+
chrX	49460623	49460634	NRF1	11.0182	+
chrX	49460627	49460648	REST	4.65306	+
chrX	49460636	49460649	SMAD2::SMAD3::SMAD4	11.0328	+
chrX	49460643	49460658	Znf423	15.2022	-
chrX	49460653	49460663	ZNF740	11.8807	-
chrX	49593783	49593802	CTCF	13.5738	+
chrX	49593794	49593805	E2F4	14.4655	+
chrX	49593794	49593805	E2F6	15.5345	+
chrX	49593818	49593829	USF2	10.4898	-
chrX	49593819	49593829	BHLHE40	11.8462	+
chrX	49593819	49593829	BHLHE41	7.73077	+
chrX	49593819	49593829	Hes1	10.042	+
chrX	49593819	49593829	HEY1	11.9091	+
chrX	49593819	49593829	HEY2	10.6897	-
chrX	49593819	49593829	MAX	12.9808	+
chrX	49593819	49593829	MLX	9.62857	-
chrX	49593819	49593829	MLXIPL	11.2424	-
chrX	49593819	49593829	MNT	12.6212	+
chrX	49593819	49593827	Mycn	12.8689	+
chrX	49593819	49593829	Srebf1(var.2)	10.069	+
chrX	49593819	49593829	SREBF2(var.2)	10.2909	+
chrX	49593819	49593829	TFE3	13.6735	+
chrX	49593819	49593829	TFEB	13.8462	+
chrX	49593819	49593829	TFEC	11.7927	+
chrX	49593819	49593830	USF1	14.4286	+
chrX	49593819	49593830	USF2	13.0612	+
chrX	49593820	49593830	Arntl	13.8525	-
chrX	49593820	49593829	Creb3l2	12.6517	-
chrX	49593820	49593828	Id2	12.7705	+
chrX	49593820	49593830	Mitf	12.7551	-
chrX	49593820	49593828	Mlxip	12.4098	-
chrX	49593824	49593842	KLF13	6.32759	+
chrX	49593825	49593836	Klf1	11.4091	+
chrX	49593825	49593839	KLF14	9.93103	+
chrX	49593826	49593837	KLF16	16.1724	+
chrX	49593826	49593837	SP3	13.6098	+
chrX	49593838	49593856	NFYA	9.19512	+
chrX	49593839	49593859	RREB1	8.30275	-
chrX	49593843	49593863	RREB1	9.56881	-
chrX	49593844	49593859	NFYB	9.76923	-
chrX	49643770	49643789	CTCF	13.0164	+
chrX	49643771	49643783	INSM1	10.0816	+
chrX	49643771	49643782	TFAP2A	11.0727	-
chrX	49643771	49643783	TFAP2A(var.2)	11	-
chrX	49643771	49643782	TFAP2B(var.2)	10.5455	-
chrX	49643773	49643784	GCM1	12.4694	+
chrX	49643773	49643783	GCM2	11.0328	+
chrX	49643804	49643818	KLF14	8.82759	+
chrX	49643814	49643824	BHLHE40	10.4231	+
chrX	49643814	49643824	MAX	12.8846	+
chrX	49643814	49643824	MLX	10.0286	-
chrX	49643814	49643824	MLXIPL	11.6061	-
chrX	49643814	49643824	MNT	12.2727	+
chrX	49643814	49643822	Mycn	12.8689	+
chrX	49643814	49643824	Srebf1(var.2)	9.7069	+
chrX	49643814	49643824	SREBF2(var.2)	9.8	+
chrX	49643814	49643824	TFE3	12.4694	+
chrX	49643814	49643824	TFEB	12.5192	+
chrX	49643814	49643824	TFEC	11.9878	-
chrX	49643814	49643825	USF1	13.4286	+
chrX	49643814	49643825	USF2	12.1837	+
chrX	49643815	49643825	Arntl	12.3279	-
chrX	49643815	49643823	Id2	12.7705	+
chrX	49643815	49643825	Mitf	12.5714	-
chrX	49643815	49643823	Mlxip	12.4098	-
chrX	49643841	49643851	NFAT5	11.3226	-
chrX	49643841	49643851	NFATC1	10.4065	-
chrX	49643843	49643850	NFATC2	12.2022	-
chrX	49643856	49643870	Stat4	11.0172	+
chrX	49643998	49644009	TFAP2A	12.6545	+
chrX	49643998	49644010	TFAP2A(var.2)	10.9455	+
chrX	49643998	49644009	TFAP2B(var.2)	11.7455	+
chrX	49643998	49644009	TFAP2C(var.2)	10.9615	-
chrX	49644003	49644017	Zfx	15.0303	-
chrX	49644009	49644020	E2F4	11.4483	+
chrX	49644012	49644025	NFKB1	3.36735	+
chrX	49644012	49644025	NFKB2	10.5	+
chrX	49644013	49644026	NFKB1	1.65306	-
chrX	49644013	49644026	NFKB2	9.48485	-
chrX	49644025	49644040	ESR2	12.5	+
chrX	49644036	49644047	NRF1	10.6909	+
chrX	49644044	49644061	SP4	6.14545	+
chrX	49644046	49644057	Klf1	15.1364	+
chrX	49644046	49644061	Klf12	12.2787	+
chrX	49644046	49644060	KLF14	11.069	+
chrX	49644047	49644057	Klf4	16.3163	-
chrX	49644047	49644057	KLF5	14.4694	+
chrX	49644047	49644058	SP3	14.3089	+
chrX	49644047	49644059	SP8	15.9737	+
chrX	49644077	49644092	SP2	14.6724	-
chrX	49644078	49644092	EGR1	14.6154	-
chrX	49644078	49644095	SP4	5.50909	-
chrX	49644081	49644092	SP1	16.0385	-
chrX	49644082	49644092	KLF5	12.9184	-
chrX	49644099	49644113	EGR1	14.5385	-
chrX	49644099	49644120	ZNF263	17.0204	+
chrX	49644102	49644116	EGR1	14.25	-
chrX	49644102	49644112	MZF1(var.2)	10.899	+
chrX	49644102	49644123	ZNF263	21.1224	+
chrX	49644105	49644119	EGR1	13.5577	-
chrX	49644117	49644131	EGR1	13.4231	-
chrX	49644120	49644130	MZF1(var.2)	10.899	+
chrX	49687171	49687182	NRF1	9.03636	-
chrX	49687172	49687183	EGR2	8.7931	+
chrX	49687172	49687184	HINFP	10.3788	-
chrX	49687173	49687184	NRF1	18.0545	-
chrX	49687174	49687185	NRF1	15.7818	+
chrX	49687175	49687185	Hes1	10.7552	+
chrX	49687175	49687185	Tcfl5	9.87903	-
chrX	49687179	49687190	NRF1	13.9273	-
chrX	49687180	49687192	HINFP	10.4697	-
chrX	49687193	49687203	SREBF1	11.0976	-
chrX	49687204	49687219	ZBTB33	11.7727	-
chrX	49687221	49687229	MEIS2	11.6885	-
chrX	49687221	49687229	MEIS3	11.7308	-
chrX	49687223	49687234	USF1	12.3673	-
chrX	49687223	49687234	USF2	13.551	-
chrX	49687224	49687234	TFEB	11.1731	-
chrX	49687224	49687234	TFEC	12.4512	+
chrX	49687233	49687243	Hes1	9.88112	+
chrX	49687233	49687243	Tcfl5	10.6694	-
chrX	49687235	49687246	NRF1	12.0364	-
chrX	49687237	49687248	NRF1	9.69091	-
chrX	49687242	49687263	ZNF263	16.9796	-
chrX	49687250	49687260	MZF1(var.2)	13.697	-
chrX	49687252	49687263	SP1	14.8654	+
chrX	49687252	49687267	SP2	14.931	+
chrX	49965623	49965640	RARA::RXRA	15.5612	-
chrX	49965623	49965640	RARA(var.2)	7.14754	-
chrX	49965649	49965662	SMAD2::SMAD3::SMAD4	10.1475	+
chrX	49965653	49965665	TAL1::TCF3	11.0674	+
chrX	49965653	49965667	Tcf21	10.4474	-
chrX	49965655	49965665	Ascl2	10.3714	-
chrX	49965655	49965665	FIGLA	11.3793	-
chrX	49965655	49965665	MSC	10.3049	+
chrX	49965655	49965668	Myod1	10.8776	+
chrX	49965655	49965667	TAL1::TCF3	10.8652	-
chrX	49965655	49965665	TFAP4	10.9455	-
chrX	49965662	49965681	Nr1h3::Rxra	9.98387	+
chrX	49965672	49965689	RARA(var.2)	4.4918	-
chrX	49965680	49965694	BATF3	-0.106061	+
chrX	49965681	49965696	JUND(var.2)	9.68085	-
chrX	49965682	49965695	JUN	9.7551	-
chrX	49965709	49965717	MEIS2	11.8033	+
chrX	49965709	49965717	MEIS3	11.4231	+
chrX	49965719	49965731	YY1	10.8269	+
chrX	49967291	49967312	IRF1	10.3548	-
chrX	49967310	49967323	SMAD2::SMAD3::SMAD4	12.9344	+
chrX	49967337	49967348	NFE2	9.06122	-
chrX	49967338	49967347	JDP2	9.91379	-
chrX	49967342	49967359	BCL6B	-17.3857	-
chrX	49967345	49967356	STAT3	11.6122	+
chrX	49967350	49967357	NFATC2	12.2022	-
chrX	50229523	50229534	E2F6	15.6207	+
chrX	50229556	50229571	PRDM1	10.6545	-
chrX	50229561	50229582	IRF1	10.2097	+
chrX	50229566	50229581	FOXP1	11.5775	-
chrX	50229573	50229588	FOXP1	12.5634	-
chrX	50229585	50229597	BHLHE23	9.4	+
chrX	50229586	50229596	Atoh1	11.7903	+
chrX	50229586	50229596	NEUROD2	11.9483	+
chrX	50229586	50229596	Neurog1	11.2418	-
chrX	50229586	50229596	OLIG1	9.34615	+
chrX	50229586	50229596	OLIG2	10.8448	-
chrX	50229586	50229596	Twist2	13.0984	-
chrX	50229587	50229595	Bhlha15	13.623	-
chrX	50229598	50229609	Foxq1	13.7245	-
chrX	50229613	50229629	SOX8	-14.2424	-
chrX	50557180	50557193	ELF3	7.65517	+
chrX	50557196	50557217	ZNF263	17.3878	+
chrX	50557200	50557215	Pparg::Rxra	10.6847	+
chrX	50557202	50557223	ZNF263	18.7959	+
chrX	50557209	50557226	RARA::RXRA	9.08163	+
chrX	50557209	50557230	ZNF263	18.7347	+
chrX	50557211	50557229	EWSR1-FLI1	-9.07895	+
chrX	50557219	50557237	RARA	-8.01515	+
chrX	50557220	50557241	ZNF263	17.2653	+
chrX	50557224	50557238	SPI1	3.01818	+
chrX	50557240	50557255	FOXP1	12.338	+
chrX	50557240	50557261	IRF1	12.5323	-
chrX	50557243	50557257	Mecom	7.5618	+
chrX	50557244	50557259	STAT1::STAT2	8.81818	-
chrX	50557245	50557260	FOXP1	12.1408	+
chrX	50557250	50557268	EWSR1-FLI1	0.75	+
chrX	51075585	51075599	NFIC::TLX1	4.28571	-
chrX	51075589	51075602	SMAD2::SMAD3::SMAD4	10.377	+
chrX	51075593	51075611	KLF13	3.27586	+
chrX	51075594	51075608	KLF14	8.22414	+
chrX	51075594	51075611	PAX1	7.05455	+
chrX	51075594	51075611	PAX9	4.38182	+
chrX	51075595	51075614	PAX5	13.5806	-
chrX	51075607	51075624	SP4	4.09091	+
chrX	51075610	51075624	EGR1	19.6731	+
chrX	51075610	51075621	KLF16	12.3103	+
chrX	51075610	51075621	SP1	15.9038	+
chrX	51075610	51075625	SP2	18.6897	+
chrX	51075610	51075621	SP3	13.1545	+
chrX	51075611	51075626	EGR3	11.6724	+
chrX	51075611	51075627	EGR4	10.4727	+
chrX	51075613	51075624	EGR2	9.86207	+
chrX	51075613	51075625	HINFP	10.1364	+
chrX	51075619	51075631	HES7	2.7931	+
chrX	51075624	51075641	SP4	6.4	+
chrX	51075626	51075637	Klf1	13.7273	+
chrX	51075626	51075641	Klf12	12.5082	+
chrX	51075626	51075640	KLF14	10.7241	+
chrX	51075627	51075637	Klf4	16.6939	-
chrX	51075627	51075637	KLF5	16.2041	+
chrX	51075627	51075638	SP3	13.0081	+
chrX	51075627	51075639	SP8	13.8816	+
chrX	51075633	51075651	EWSR1-FLI1	-5.61842	-
chrX	51075644	51075655	E2F6	10.6379	-
chrX	51075662	51075674	TFAP2A(var.2)	10.7636	-
chrX	51075696	51075713	SP4	8.25455	+
chrX	51075697	51075708	E2F4	12.5172	-
chrX	51075698	51075712	KLF14	9.65517	+
chrX	51075699	51075710	KLF16	12.7931	+
chrX	51075699	51075709	KLF5	15.1633	+
chrX	51075699	51075710	SP1	16.2885	+
chrX	51075699	51075714	SP2	17.7931	+
chrX	51075699	51075710	SP3	12.5203	+
chrX	51075704	51075725	REST	5.92857	-
chrX	51139328	51139338	Ascl2	10.6714	+
chrX	51139328	51139338	ID4	12.6885	+
chrX	51139328	51139338	NHLH1	10.2759	+
chrX	51139328	51139338	TCF3	13.75	+
chrX	51139328	51139338	TCF4	13.4694	+
chrX	51139329	51139338	SNAI2	12.3023	-
chrX	51139336	51139346	ETV6	11.7115	-
chrX	51139340	51139349	Nkx3-1	11.2364	+
chrX	51139340	51139349	NKX3-2	11.4231	+
chrX	51139341	51139349	ISL2	10.2655	+
chrX	51139350	51139362	EHF	9.4918	-
chrX	51139383	51139398	LEF1	12.4032	+
chrX	51139383	51139395	Tcf7	10.6774	+
chrX	51139383	51139397	TCF7L2	13.3273	+
chrX	51139400	51139420	RREB1	11.1927	+
chrX	51139435	51139448	Myod1	11.5306	-
chrX	51139438	51139448	FIGLA	11.2069	-
chrX	51139438	51139448	ID4	12.8689	-
chrX	51139438	51139448	NHLH1	11.7759	-
chrX	51139438	51139447	SNAI2	12.8605	+
chrX	51139438	51139448	TCF3	13.7308	-
chrX	51139438	51139448	TCF4	14	-
chrX	51139440	51139449	ZEB1	15.2	-
chrX	51139441	51139449	TBX5	10.9655	+
chrX	51149718	51149733	PRDM1	10.1091	+
chrX	51149727	51149738	NFE2	8.26531	-
chrX	51149733	51149750	Gmeb1	10.5132	-
chrX	51149745	51149760	NFYB	15.3462	+
chrX	51149748	51149766	NFYA	13.4634	-
chrX	51149752	51149760	Dux	12.1475	+
chrX	51149752	51149762	Gfi1	11.4024	+
chrX	51149753	51149764	Gfi1b	10.8621	+
chrX	51149774	51149791	SP4	2.61818	+
chrX	51149776	51149787	Klf1	13.3939	+
chrX	51149776	51149790	KLF14	9.41379	+
chrX	51149825	51149838	Myod1	15.4286	-
chrX	51149827	51149838	Myog	12.7143	-
chrX	51149827	51149838	Tcf12	12.2653	-
chrX	51149828	51149838	Ascl2	14.4714	-
chrX	51149828	51149841	Myod1	13.5714	+
chrX	51149828	51149839	Myog	14.6939	+
chrX	51149828	51149838	NHLH1	17.1379	-
chrX	51149828	51149839	Tcf12	14.2449	+
chrX	51149828	51149838	TCF3	11.4231	+
chrX	51149828	51149838	TCF4	11.449	-
chrX	51199348	51199356	TBX5	10.4138	-
chrX	51199348	51199357	ZEB1	14.1636	+
chrX	51199349	51199359	FIGLA	12.5345	+
chrX	51199349	51199359	ID4	12.1803	+
chrX	51199349	51199359	TCF3	13.1346	+
chrX	51199349	51199359	TCF4	13.7959	+
chrX	51199365	51199379	EBF1	11.7541	+
chrX	51199367	51199379	TFAP2A(var.2)	10.9636	+
chrX	51199376	51199392	Pou2f3	16	+
chrX	51199377	51199391	POU1F1	11.9138	+
chrX	51199377	51199389	POU2F1	12.7	+
chrX	51199378	51199391	POU2F2	14.1207	-
chrX	51199378	51199390	POU3F1	11.9639	+
chrX	51199378	51199390	POU3F2	12.5	+
chrX	51199379	51199388	POU3F4	15.5714	+
chrX	51199379	51199388	POU5F1B	14.4602	+
chrX	51199391	51199405	EGR1	9.53846	+
chrX	51199428	51199440	E2F8	4.7439	+
chrX	51199436	51199446	Twist2	12.3443	-
chrX	51199442	51199463	IRF1	13.4516	+
chrX	51199446	51199460	IRF7	8.87097	-
chrX	51199446	51199461	IRF9	-4.14545	-
chrX	51199452	51199463	ETV2	9.59016	-
chrX	51199452	51199462	NFATC1	10.4797	+
chrX	51199452	51199462	NFATC3	11.1313	+
chrX	51239410	51239425	SP2	18.2931	-
chrX	51239411	51239428	SP4	6.18182	-
chrX	51239412	51239426	KLF14	8.94828	-
chrX	51239414	51239425	KLF16	12.7931	-
chrX	51239414	51239425	SP1	16.2885	-
chrX	51239414	51239425	SP3	12.5203	-
chrX	51239415	51239425	KLF5	15.1633	-
chrX	51239416	51239427	E2F4	12.2241	+
chrX	51239443	51239458	ZBTB33	11.3333	+
chrX	51239462	51239473	E2F6	10.6379	+
chrX	51239466	51239484	EWSR1-FLI1	-5.61842	+
chrX	51239476	51239491	Klf12	10.1148	-
chrX	51239476	51239493	SP4	6.16364	-
chrX	51239477	51239491	KLF14	9.31034	-
chrX	51239478	51239490	SP8	13.8816	-
chrX	51239479	51239490	SP3	13.0081	-
chrX	51239480	51239491	Klf1	13.6515	-
chrX	51239480	51239490	Klf4	16.6939	+
chrX	51239480	51239490	KLF5	16.2041	-
chrX	51239485	51239500	EGR3	6.75862	-
chrX	51239487	51239498	NRF1	14.8	-
chrX	51239490	51239506	EGR4	9.70909	-
chrX	51239491	51239506	EGR3	11.2586	-
chrX	51239492	51239504	HINFP	10.197	-
chrX	51239492	51239507	SP2	17.1724	-
chrX	51239493	51239507	EGR1	19.6731	-
chrX	51239493	51239504	EGR2	9.86207	-
chrX	51239493	51239510	SP4	4.16364	-
chrX	51239496	51239512	EGR4	9.65455	-
chrX	51239496	51239507	KLF16	12.3103	-
chrX	51239496	51239507	SP1	15.9038	-
chrX	51239496	51239507	SP3	13.1545	-
chrX	51239497	51239512	EGR3	7.86207	-
chrX	51239499	51239513	EGR1	14.7692	-
chrX	51239502	51239521	PAX5	16.0968	+
chrX	51239505	51239522	PAX9	0.490909	-
chrX	51486447	51486467	RREB1	9.95413	-
chrX	51486452	51486467	NR2C2	9.18571	+
chrX	51486456	51486468	ZBTB7C	11.2742	-
chrX	51486471	51486481	ERF	12.0429	+
chrX	51486471	51486481	ETV3	11.5775	+
chrX	51486471	51486481	ETV6	12.0769	+
chrX	51486473	51486493	RREB1	9.9633	-
chrX	51486476	51486496	RREB1	6.88073	-
chrX	51486479	51486499	RREB1	7.15596	-
chrX	51486486	51486498	INSM1	11.6531	+
chrX	51486501	51486516	EGR3	7.03448	+
chrX	51486530	51486541	YY2	11.8788	+
chrX	51546097	51546108	ETV2	9.81967	+
chrX	51546098	51546108	ELK3	11.069	+
chrX	51546098	51546109	ELK4	11.9273	-
chrX	51546098	51546108	ERF	11.6286	+
chrX	51546098	51546108	ERG	11.5818	+
chrX	51546098	51546108	ETS1	11.6034	+
chrX	51546098	51546108	ETV6	11.2692	+
chrX	51546098	51546108	FEV	11.3654	+
chrX	51546098	51546108	FLI1	10.9574	+
chrX	51546099	51546110	Gabpa	11.0984	+
chrX	51546120	51546134	EGR1	13.5385	-
chrX	51546120	51546130	MZF1(var.2)	12.101	+
chrX	51546124	51546135	Spz1	12.7909	+
chrX	51546127	51546141	MTF1	6.58537	-
chrX	51546147	51546157	ETV6	11.0769	-
chrX	51546148	51546160	E2F8	5.79268	+
chrX	51546156	51546166	Sox3	12.5862	-
chrX	51546171	51546182	Gabpa	16.0492	-
chrX	51546172	51546183	ELK4	16.5818	+
chrX	51546173	51546185	EHF	11.0164	-
chrX	51546173	51546185	ELF1	12.2182	-
chrX	51546173	51546185	ELF4	11.5082	-
chrX	51546173	51546184	ELF5	11.7636	-
chrX	51546173	51546183	ELK1	17.766	-
chrX	51546173	51546183	ELK3	16.2586	-
chrX	51546173	51546183	ERF	17.2857	-
chrX	51546173	51546183	ERG	16.0545	-
chrX	51546173	51546183	ETS1	16.2931	-
chrX	51546173	51546183	ETV1	15.4545	-
chrX	51546173	51546184	ETV2	15.3443	-
chrX	51546173	51546183	ETV3	16.8592	-
chrX	51546173	51546183	ETV4	15.0172	-
chrX	51546173	51546183	ETV5	14.2	-
chrX	51546173	51546183	ETV6	15.5192	-
chrX	51546173	51546183	FEV	16.0769	-
chrX	51546173	51546183	FLI1	16.9787	-
chrX	51546173	51546184	SPDEF	9.81818	-
chrX	51546180	51546188	Pax2	9.71111	+
chrX	51546181	51546191	SREBF1	14.1585	+
chrX	51546181	51546191	SREBF2	14.7753	-
chrX	51927908	51927920	HINFP	10.6364	+
chrX	51927915	51927926	NRF1	18.4727	-
chrX	51927916	51927927	NRF1	18.6909	+
chrX	51927934	51927950	GLIS1	-6.48077	-
chrX	51927934	51927949	ZIC3	16.2	-
chrX	51927934	51927949	ZIC4	15.6182	-
chrX	51927935	51927949	GLIS2	15.9016	-
chrX	51927935	51927949	GLIS3	5.87879	-
chrX	51927935	51927946	TFAP2A	10.9818	-
chrX	51927935	51927947	TFAP2A(var.2)	11.6	-
chrX	51927935	51927948	TFAP2A(var.3)	11.8852	+
chrX	51927935	51927946	TFAP2B(var.2)	10.1636	-
chrX	51927935	51927948	TFAP2B(var.3)	10.8689	-
chrX	51927935	51927948	TFAP2C(var.3)	10.9828	-
chrX	51927935	51927949	ZIC1	15.8511	-
chrX	51927938	51927950	ZBTB7C	10.7742	-
chrX	51927955	51927970	SP2	15.1034	-
chrX	51927956	51927971	Klf12	10.1475	-
chrX	51927956	51927973	SP4	10.9636	-
chrX	51927957	51927971	KLF14	14.2586	-
chrX	51927958	51927970	SP8	14.0658	-
chrX	51927959	51927970	KLF16	14.2759	-
chrX	51927959	51927970	SP1	15.2115	-
chrX	51927959	51927970	SP3	13.4228	-
chrX	51927960	51927970	Klf4	14.2857	+
chrX	51927960	51927970	KLF5	14.3061	-
chrX	51927964	51927976	GLI2	9.7069	-
chrX	51927965	51927977	ZBTB7A	10.3429	-
chrX	51927984	51927993	THAP1	10.6184	-
chrX	51927995	51928011	EGR4	10.4727	-
chrX	51927998	51928015	SP4	2.65455	-
chrX	51928012	51928033	REST	6.55102	-
chrX	52004973	52004989	RFX2	10.8286	-
chrX	52004973	52004989	RFX3	13.697	+
chrX	52004973	52004989	RFX4	14.1364	-
chrX	52004973	52004989	RFX5	11.431	-
chrX	52004974	52004988	Rfx1	14.931	+
chrX	52004986	52005001	ZIC3	8.17143	-
chrX	52004989	52005001	EHF	11.5574	+
chrX	52004989	52005002	ELF3	9.98276	+
chrX	52004989	52005001	ELF4	8.31148	+
chrX	52004990	52005001	ELF5	12.8727	+
chrX	52004991	52005002	ELK4	11.5455	-
chrX	52004992	52005003	Gabpa	10.4262	+
chrX	52005008	52005019	ETV2	10.1475	+
chrX	52005009	52005019	NFATC3	10.7778	-
chrX	52005023	52005038	SP2	13.8103	-
chrX	52005024	52005039	Klf12	8.78689	-
chrX	52005024	52005041	SP4	9.25455	-
chrX	52005026	52005038	SP8	12.9211	-
chrX	52005027	52005038	KLF16	12.1207	-
chrX	52005027	52005038	SP1	16.4038	-
chrX	52005027	52005038	SP3	13.3577	-
chrX	52005028	52005039	Klf1	11.6364	-
chrX	52005028	52005038	Klf4	16.1837	+
chrX	52005028	52005038	KLF5	17	-
chrX	52005053	52005067	Zfx	12.5	+
chrX	52005059	52005070	NRF1	12.5455	-
chrX	52112080	52112090	KLF5	13.551	-
chrX	52112080	52112095	SP2	14.431	-
chrX	52112082	52112100	EWSR1-FLI1	1.42105	+
chrX	52112082	52112092	MZF1(var.2)	10.9798	+
chrX	52112086	52112097	E2F6	14.7414	+
chrX	52112086	52112104	EWSR1-FLI1	-10.2895	+
chrX	52112107	52112127	RREB1	6.14679	-
chrX	52112108	52112123	SP2	16.0345	-
chrX	52112109	52112126	SP4	5.14545	-
chrX	52112112	52112123	SP3	12.1951	-
chrX	52112113	52112124	Klf1	12.697	-
chrX	52112113	52112123	Klf4	16.051	+
chrX	52112113	52112123	KLF5	16.6735	-
chrX	52112118	52112133	SP2	18.1897	-
chrX	52112179	52112191	PKNOX2	2.06557	-
chrX	52112180	52112190	HEY2	11.7931	+
chrX	52112180	52112190	ID4	14.3934	+
chrX	52112180	52112193	Myod1	11.2245	+
chrX	52112180	52112190	TCF3	12.2692	+
chrX	52112180	52112190	TCF4	12.1633	+
chrX	52112181	52112190	SNAI2	13.0233	-
chrX	52386959	52386968	HIC2	11.3636	+
chrX	52386980	52386993	Myod1	11.2245	-
chrX	52386982	52386994	PKNOX2	2.06557	+
chrX	52386983	52386993	HEY2	11.7931	-
chrX	52386983	52386993	ID4	14.3934	-
chrX	52386983	52386992	SNAI2	13.0233	+
chrX	52386983	52386993	TCF3	12.2692	-
chrX	52386983	52386993	TCF4	12.1633	-
chrX	52387040	52387055	SP2	18.1897	+
chrX	52387046	52387066	RREB1	6.14679	+
chrX	52387047	52387064	SP4	5.14545	+
chrX	52387049	52387060	Klf1	12.697	+
chrX	52387050	52387060	Klf4	16.051	-
chrX	52387050	52387060	KLF5	16.6735	+
chrX	52387050	52387065	SP2	16.0345	+
chrX	52387050	52387061	SP3	12.1951	+
chrX	52387069	52387087	EWSR1-FLI1	-10.2895	-
chrX	52387073	52387091	EWSR1-FLI1	1.42105	-
chrX	52387076	52387087	E2F6	14.7414	-
chrX	52826472	52826488	Rarb	-4.7069	-
chrX	52826483	52826498	TBP	13.0556	-
chrX	52826488	52826503	TBP	11.75	+
chrX	52826505	52826520	MAF::NFE2	7.77049	+
chrX	52826516	52826527	RUNX1	10.7759	-
chrX	52826517	52826528	Klf1	17.1818	+
chrX	52826517	52826532	Klf12	12.5246	+
chrX	52826518	52826528	Klf4	15.9184	-
chrX	52826518	52826528	KLF5	14.2245	+
chrX	52826528	52826545	Rarb(var.2)	-3.77273	-
chrX	52826531	52826541	Sox3	12.2931	+
chrX	52826531	52826541	Sox6	10.9286	+
chrX	52840249	52840261	GLI2	13.5345	+
chrX	52840259	52840270	NRF1	15.7273	-
chrX	52840265	52840280	Znf423	9.69663	-
chrX	52840287	52840298	NRF1	11.0182	-
chrX	52840300	52840314	NFIC::TLX1	10.8571	-
chrX	52840301	52840315	NFIC::TLX1	9.37755	+
chrX	52840310	52840325	NFYB	10.1538	-
chrX	52840315	52840329	NFIC::TLX1	6.39796	+
chrX	52840315	52840330	Pparg::Rxra	13.8018	-
chrX	52840315	52840332	RARA::RXRA	9.42857	-
chrX	52840321	52840333	ZBTB7A	11.1286	+
chrX	52840322	52840334	GLI2	11.069	+
chrX	52897085	52897096	TBX2	11	-
chrX	52897085	52897096	TBX20	11.6515	-
chrX	52897086	52897096	TBX21	10.4909	-
chrX	52897087	52897095	MGA	12.7727	-
chrX	52897087	52897095	TBX1	11.8776	-
chrX	52897087	52897095	TBX15	11.75	-
chrX	52897087	52897095	TBX4	11.0408	-
chrX	52897087	52897095	TBX5	11.2241	-
chrX	52897093	52897104	TBX20	10.2273	-
chrX	52897105	52897118	NFKB1	3.71429	+
chrX	52897113	52897123	Myc	13.8909	-
chrX	52897114	52897124	MAX	13.4615	-
chrX	52897114	52897125	MAX::MYC	13.2755	-
chrX	52897114	52897124	MNT	12.3636	-
chrX	52897114	52897122	Mycn	14.4426	+
chrX	52897114	52897124	Npas2	12.2951	+
chrX	52897115	52897123	Id2	12.1803	-
chrX	52897115	52897123	Mlxip	12.7049	-
chrX	52897116	52897124	Mycn	12.8689	-
chrX	52897128	52897142	PLAG1	7.37755	+
chrX	52897129	52897141	TFAP2A(var.2)	11.4182	-
chrX	52897133	52897143	MZF1(var.2)	11.2121	+
chrX	52897151	52897162	NRF1	10.8727	-
chrX	52897161	52897173	GLI2	10.569	-
chrX	52897176	52897195	PAX5	10.0161	+
chrX	52897189	52897201	E2F1	11.5738	-
chrX	52925608	52925619	Gabpa	10.4754	-
chrX	52925609	52925620	ELK4	10.4909	+
chrX	52925610	52925622	ELF1	8.52727	-
chrX	52925610	52925620	ELK1	11.4255	-
chrX	52925610	52925620	ELK3	11.8966	-
chrX	52925610	52925620	ERF	10.8857	-
chrX	52925610	52925620	ERG	11.9273	-
chrX	52925610	52925620	ETS1	11.6897	-
chrX	52925610	52925620	ETV1	11.7273	-
chrX	52925610	52925621	ETV2	9.77049	-
chrX	52925610	52925620	ETV3	11.662	-
chrX	52925610	52925620	ETV4	11.7069	-
chrX	52925610	52925620	ETV5	12.0364	-
chrX	52925610	52925620	ETV6	13.1346	-
chrX	52925610	52925620	FEV	12.0192	-
chrX	52925610	52925620	FLI1	11.1702	-
chrX	52925610	52925624	SPIC	10.8732	-
chrX	52925624	52925639	FOXP1	15.3521	+
chrX	52925626	52925638	FOXC2	10.9703	+
chrX	52925627	52925639	Foxd3	12.837	-
chrX	52925643	52925655	INSM1	9.02041	-
chrX	52925646	52925659	Hoxc9	14.7619	+
chrX	52925647	52925658	Hoxa9	15	+
chrX	52925647	52925657	HOXB13	11.6182	+
chrX	52925664	52925680	Vdr	5.59016	-
chrX	52925666	52925676	TFCP2	11.4697	+
chrX	52925678	52925693	Stat6	11.8621	+
chrX	52925686	52925700	IRF7	8.77419	+
chrX	52925687	52925702	PRDM1	9.92727	+
chrX	52925697	52925712	EGR3	9.41379	+
chrX	52925699	52925710	EGR2	9.08621	+
chrX	52925702	52925712	Klf4	12.8367	-
chrX	52925702	52925712	KLF5	15.102	+
chrX	52925702	52925713	SP1	15.1538	+
chrX	52925702	52925717	SP2	17.3966	+
chrX	52925702	52925713	SP3	13.1138	+
chrX	52925702	52925714	SP8	12.4211	+
chrX	52925704	52925721	SP4	6.25455	+
chrX	52925706	52925717	Klf1	10.9394	+
chrX	52925707	52925718	KLF16	12.1207	+
chrX	52925707	52925717	Klf4	16.1837	-
chrX	52925707	52925717	KLF5	17	+
chrX	52925707	52925726	PAX5	12.6935	-
chrX	52925707	52925718	SP1	16.4038	+
chrX	52925707	52925718	SP3	13.3577	+
chrX	52950063	52950081	IRF2	7.11927	-
chrX	52950066	52950081	STAT1::STAT2	9.77273	+
chrX	52950068	52950082	IRF7	8.56452	-
chrX	52950090	52950101	Gabpa	10.4262	-
chrX	52950091	52950102	ELK4	11.5455	+
chrX	52950104	52950120	RFX2	4.85714	-
chrX	52950104	52950120	RFX3	9.62121	+
chrX	52950104	52950120	RFX4	11.3333	+
chrX	52950104	52950120	RFX5	6.15517	-
chrX	52950105	52950119	Rfx1	10.5	-
chrX	52950107	52950118	Gfi1b	14.2759	-
chrX	52950107	52950118	RUNX1	12.8276	+
chrX	52950107	52950119	ZBTB7C	10.9839	-
chrX	52950108	52950120	ZBTB7A	11.8286	-
chrX	52950113	52950129	EGR4	16.0364	-
chrX	52950114	52950129	EGR3	12.8793	-
chrX	52950116	52950130	EGR1	10.3077	-
chrX	52950116	52950127	EGR2	10.1552	-
chrX	52950116	52950131	Klf12	9.39344	-
chrX	52950117	52950131	KLF14	10.5172	-
chrX	52950119	52950130	KLF16	10.0517	-
chrX	52950119	52950130	SP3	11.0569	-
chrX	52950120	52950131	Klf1	10.8485	-
chrX	52950120	52950130	Klf4	10.8163	+
chrX	52950123	52950131	Pax2	10.2667	-
chrX	52950127	52950137	NKX2-3	11.8077	-
chrX	52950134	52950144	REL	11.5051	+
chrX	52950153	52950164	Gabpa	12.0656	-
chrX	52950154	52950167	ELF3	11.3448	-
chrX	52950154	52950165	ELK4	14.1273	+
chrX	52950155	52950167	EHF	12.0984	-
chrX	52950155	52950167	ELF1	10.4364	-
chrX	52950155	52950167	ELF4	11.1803	-
chrX	52950155	52950166	ELF5	13.3455	-
chrX	52950155	52950165	ERF	11.6143	-
chrX	52950155	52950165	ETS1	11.5517	-
chrX	52950155	52950165	ETV6	12.3846	-
chrX	52950157	52950174	PAX1	6.67273	+
chrX	52950157	52950174	PAX9	0.363636	+
chrX	52950158	52950177	PAX5	14.129	-
chrX	52950170	52950181	Gfi1b	14.2759	-
chrX	52950170	52950181	RUNX1	12.8276	+
chrX	52950170	52950182	ZBTB7C	10.9839	-
chrX	52950171	52950183	ZBTB7A	11.8286	-
chrX	52964331	52964348	SP4	5.87273	+
chrX	52964332	52964346	EGR1	10.3462	+
chrX	52964332	52964350	KLF13	4.27586	+
chrX	52964333	52964347	KLF14	11.1552	+
chrX	52964334	52964345	KLF16	13.2241	+
chrX	52964334	52964345	SP3	10.7967	+
chrX	52964334	52964346	SP8	15.4474	+
chrX	52964335	52964345	ZNF740	12.945	+
chrX	52964347	52964358	SP1	12.5192	+
chrX	52964348	52964364	EGR4	11.3273	+
chrX	52964357	52964373	RFX4	9.10606	-
chrX	52964371	52964388	NR3C2	4.2766	+
chrX	52964387	52964398	NRF1	10.3636	-
chrX	52964391	52964403	ELF1	8.18182	+
chrX	52964392	52964403	ETV2	10.8033	+
chrX	52964393	52964403	ELK1	11.3404	+
chrX	52964393	52964403	ELK3	12.431	+
chrX	52964393	52964404	ELK4	12.6727	-
chrX	52964393	52964403	ERF	12.4571	+
chrX	52964393	52964403	ERG	12.2364	+
chrX	52964393	52964403	ETS1	12.9828	+
chrX	52964393	52964403	ETV1	12.2909	+
chrX	52964393	52964403	ETV3	11.2817	+
chrX	52964393	52964403	ETV4	12.5862	+
chrX	52964393	52964403	ETV5	11.0727	+
chrX	52964393	52964403	FEV	12.3654	+
chrX	52964393	52964403	FLI1	12.4681	+
chrX	52964394	52964405	Gabpa	10.9344	+
chrX	52964408	52964423	SP2	16.3793	-
chrX	52964409	52964424	Klf12	10.9344	-
chrX	52964409	52964426	SP4	10.9091	-
chrX	52964410	52964424	KLF14	10	-
chrX	52964411	52964423	SP8	11.9868	-
chrX	52964412	52964423	KLF16	13.0862	-
chrX	52964412	52964423	SP1	16.5962	-
chrX	52964412	52964423	SP3	13.3577	-
chrX	52964413	52964424	Klf1	13.9394	-
chrX	52964413	52964423	Klf4	16.4286	+
chrX	52964413	52964423	KLF5	16.2857	-
chrX	52964438	52964452	Zfx	10.6667	+
chrX	52964444	52964455	NRF1	12.5455	-
chrX	53024638	53024646	MEIS2	11.6885	-
chrX	53024638	53024646	MEIS3	11.7308	-
chrX	53024646	53024661	Nr5a2	10.6379	+
chrX	53024650	53024661	ESRRB	7.89655	+
chrX	53024651	53024671	PPARG	9.55556	+
chrX	53024652	53024670	NFYA	9.46341	-
chrX	53024677	53024688	E2F6	11.431	+
chrX	53024710	53024721	Nkx2-5(var.2)	12.2909	+
chrX	53024723	53024734	ELK4	10.5455	-
chrX	53077881	53077897	GLIS1	-3.07692	+
chrX	53077882	53077896	GLIS2	14.1311	+
chrX	53077882	53077896	GLIS3	8.42424	+
chrX	53077882	53077896	ZIC1	5.55319	+
chrX	53077882	53077897	ZIC3	8.68571	+
chrX	53077882	53077897	ZIC4	10.5091	+
chrX	53077899	53077910	FOSL2	12.3091	-
chrX	53077916	53077927	SPDEF	15.4545	+
chrX	53077944	53077954	SREBF2	12.1124	-
chrX	53077962	53077979	SP4	4.78182	+
chrX	53077964	53077975	Klf1	11.5455	+
chrX	53077964	53077978	KLF14	9.34483	+
chrX	53077964	53077978	PLAG1	7.62245	-
chrX	53077965	53077979	EGR1	15.2692	+
chrX	53077965	53077976	KLF16	14.7069	+
chrX	53077965	53077975	Klf4	14.1531	-
chrX	53077965	53077975	KLF5	13.9796	+
chrX	53077965	53077976	SP3	13.6585	+
chrX	53077965	53077977	SP8	13.4342	+
chrX	53077966	53077981	EGR3	5.62069	+
chrX	53077968	53077978	ZNF740	11.1835	+
chrX	53077991	53078001	KLF5	14.2653	+
chrX	53077992	53078012	RREB1	7.92661	+
chrX	53077995	53078015	RREB1	11.2385	+
chrX	53111459	53111473	Zfx	13.5	-
chrX	53111480	53111496	EGR4	11.6545	-
chrX	53111481	53111496	EGR3	10.4655	-
chrX	53111482	53111497	SP2	18.2241	-
chrX	53111483	53111497	EGR1	19.0577	-
chrX	53111483	53111494	EGR2	11.7069	-
chrX	53111483	53111498	Klf12	11.9344	-
chrX	53111483	53111500	SP4	22.7091	-
chrX	53111484	53111498	KLF14	16.2759	-
chrX	53111485	53111497	SP8	17.25	-
chrX	53111486	53111497	KLF16	16.5345	-
chrX	53111486	53111497	SP1	16.2692	-
chrX	53111486	53111497	SP3	15.6341	-
chrX	53111487	53111498	Klf1	14.3485	-
chrX	53111487	53111497	Klf4	16.6939	+
chrX	53111487	53111497	KLF5	16.2041	-
chrX	53111501	53111516	NFYB	11.9038	-
chrX	53111528	53111543	ZIC3	11.4	-
chrX	53111528	53111543	ZIC4	11.6182	-
chrX	53111529	53111543	GLIS2	9.19672	-
chrX	53111529	53111543	GLIS3	4.59091	-
chrX	53111529	53111543	ZIC1	6.21277	-
chrX	53111535	53111546	E2F6	14.3103	+
chrX	53123239	53123254	MEF2C	12.4237	+
chrX	53123241	53123253	MEF2A	8.12903	+
chrX	53123254	53123264	NFATC3	10.7879	+
chrX	53123269	53123286	BCL6B	-15.0857	-
chrX	53123269	53123279	Gfi1	11.0366	+
chrX	53123272	53123286	Bcl6	13.2903	+
chrX	53123293	53123308	NFYB	10.6923	+
chrX	53123296	53123314	NFYA	8.34146	-
chrX	53123334	53123346	HES5	1.94828	+
chrX	53123334	53123346	HES7	6.89655	+
chrX	53145672	53145689	BCL6B	-12.3571	+
chrX	53145681	53145695	Stat4	14.1207	-
chrX	53145682	53145692	ERF	10.6429	-
chrX	53145682	53145692	ERG	11.6545	-
chrX	53145682	53145692	ETS1	11.1207	-
chrX	53145682	53145693	ETV2	10.9016	-
chrX	53145682	53145692	FLI1	10.8298	-
chrX	53145684	53145695	STAT1	13.8727	-
chrX	53145699	53145709	NKX2-3	11.4808	-
chrX	53145700	53145708	ISL2	10.2655	-
chrX	53145700	53145709	Nkx3-1	13.4	-
chrX	53145700	53145709	NKX3-2	12.75	-
chrX	53145722	53145732	Hand1::Tcf3	12.809	+
chrX	53145725	53145735	TEAD4	11.3065	-
chrX	53145726	53145741	HNF4G	10.2115	-
chrX	53155240	53155257	Hmx1	10.2805	-
chrX	53155244	53155254	Barhl1	9.9434	+
chrX	53155244	53155254	GBX1	11.6716	-
chrX	53155244	53155254	GBX2	11.7021	-
chrX	53155245	53155253	BARX1	11	-
chrX	53155245	53155253	Dlx2	10.7	-
chrX	53155245	53155253	EN1	10.9322	-
chrX	53155245	53155253	MSX1	10.8929	-
chrX	53155245	53155253	MSX2	11.0909	-
chrX	53155245	53155253	Msx3	11.5094	-
chrX	53155245	53155253	PDX1	10.717	-
chrX	53155245	53155254	VENTX	11.7447	-
chrX	53155246	53155254	Nobox	11.3478	+
chrX	53155312	53155322	TEAD1	13.7097	-
chrX	53155312	53155322	TEAD4	13.3387	-
chrX	53155313	53155321	TEAD3	13.2041	-
chrX	53155317	53155331	GLIS2	9.77049	-
chrX	53155345	53155362	Foxk1	10.4545	-
chrX	53155346	53155361	FOXA1	14.9184	+
chrX	53155347	53155358	Foxo1	11.0517	+
chrX	53155348	53155360	FOXC2	13.1287	-
chrX	53155348	53155359	FOXP2	11.0303	-
chrX	53155349	53155360	FOXB1	15.7115	-
chrX	53155349	53155360	FOXC1	15.44	-
chrX	53155349	53155357	FOXD1	13.52	-
chrX	53155349	53155357	FOXG1	13.2247	-
chrX	53155349	53155357	Foxj2	11.4032	-
chrX	53155349	53155357	FOXO3	13.803	-
chrX	53155350	53155362	Foxa2	14.92	+
chrX	53155350	53155357	FOXD2	11.4237	-
chrX	53155350	53155357	FOXI1	12.9455	-
chrX	53155350	53155357	FOXL1	12	-
chrX	53155350	53155357	FOXO4	12.4364	-
chrX	53155350	53155357	FOXO6	12.9808	-
chrX	53155350	53155357	FOXP3	11.3611	-
chrX	53155354	53155364	Twist2	11.4754	-
chrX	53172950	53172961	NRF1	10.6	+
chrX	53172951	53172962	SP3	11.5447	+
chrX	53172951	53172963	SP8	11.7368	+
chrX	53172954	53172963	Hic1	12.1923	+
chrX	53172954	53172963	HIC2	12.8	+
chrX	53172960	53172973	EOMES	10.9756	-
chrX	53172962	53172973	Klf1	11.3788	+
chrX	53172962	53172982	TBX19	9.20732	-
chrX	53172962	53172973	TBX2	11.0182	-
chrX	53172962	53172973	TBX20	13.0455	-
chrX	53172963	53172973	TBX21	12.2364	-
chrX	53172964	53172972	MGA	12.7727	-
chrX	53172964	53172980	T	11.9808	-
chrX	53172964	53172972	TBX1	11.8776	-
chrX	53172964	53172972	TBX15	11.75	-
chrX	53172964	53172972	TBX4	11.0408	-
chrX	53172964	53172972	TBX5	11.2241	-
chrX	53172974	53172989	ESR2	11.25	-
chrX	53172977	53172990	NR2F1	13.4082	+
chrX	53172981	53172992	USF1	12.9184	-
chrX	53172981	53172992	USF2	13.898	-
chrX	53172982	53172992	SREBF1	11.7561	+
chrX	53172982	53172992	Srebf1(var.2)	13.569	+
chrX	53172982	53172992	SREBF2(var.2)	12.8364	+
chrX	53172982	53172992	TFEC	11.5488	-
chrX	53172995	53173005	MZF1(var.2)	11.0101	+
chrX	53173005	53173020	HNF4G	10.5769	+
chrX	53173005	53173020	NR2C2	9.34286	+
chrX	53173022	53173036	GLIS2	7.40984	+
chrX	53198562	53198572	NFATC3	10.8182	+
chrX	53198563	53198570	NFATC2	12.2022	+
chrX	53198573	53198584	RUNX1	11.2759	-
chrX	53198573	53198582	RUNX2	12.8654	+
chrX	53198573	53198583	RUNX3	12.4038	+
chrX	53198573	53198589	ZNF143	13.8966	+
chrX	53254346	53254360	Zfx	13.0455	+
chrX	53254362	53254376	EGR1	16.3462	+
chrX	53254363	53254378	EGR3	7.53448	+
chrX	53254363	53254379	EGR4	9.83636	+
chrX	53254369	53254380	YY2	12.1061	+
chrX	53254370	53254382	YY1	19.75	-
chrX	53254393	53254403	MZF1(var.2)	11.6869	-
chrX	53254395	53254405	KLF5	14.2653	+
chrX	53254396	53254416	RREB1	11.8624	+
chrX	53254397	53254407	ZNF740	11.8807	+
chrX	53254398	53254418	RREB1	8.83486	+
chrX	53254401	53254421	RREB1	18.8807	+
chrX	53254403	53254423	RREB1	9.50459	+
chrX	53254415	53254425	TFCP2	14.3333	+
chrX	53254416	53254427	SPDEF	11.9091	+
chrX	53254423	53254433	ETV6	10.6346	-
chrX	53254425	53254441	GLIS1	-10.3462	-
chrX	53254425	53254440	ZIC3	7.64286	-
chrX	53254426	53254440	GLIS2	8.19672	-
chrX	53254426	53254440	ZIC1	5.89362	-
chrX	53254457	53254470	ATF4	13.7869	-
chrX	53254458	53254468	CEBPB	11.92	-
chrX	53254458	53254468	CEBPD	11.9615	-
chrX	53254458	53254468	CEBPE	11.8545	-
chrX	53254458	53254468	CEBPG	10.9184	-
chrX	53254460	53254468	Atf1	11.5246	-
chrX	53254464	53254472	MGA	11.3939	-
chrX	53350516	53350530	EGR1	13.7885	+
chrX	53350524	53350544	RREB1	6.55046	+
chrX	53350524	53350536	ZBTB7C	12.4516	+
chrX	53350526	53350546	RREB1	9.42202	+
chrX	53350527	53350539	ZBTB7C	11.4032	+
chrX	53350530	53350542	ZBTB7C	11.2097	+
chrX	53350552	53350564	HINFP	10.4697	-
chrX	53350573	53350587	ZIC1	5.57447	+
chrX	53350582	53350597	Bach1::Mafk	13.6974	-
chrX	53350583	53350598	Nfe2l2	12.8636	-
chrX	53350598	53350617	PAX5	13.7097	+
chrX	53350601	53350618	PAX1	7.12727	-
chrX	53350601	53350618	PAX9	2.4	-
chrX	53350602	53350613	NRF1	13.0364	+
chrX	53350602	53350617	ZBTB33	13.1212	-
chrX	53350625	53350636	NRF1	9.63636	+
chrX	53399172	53399182	TEAD1	11.3065	+
chrX	53399172	53399182	TEAD4	11.8387	+
chrX	53399175	53399189	EGR1	11.0769	+
chrX	53399201	53399218	RARA(var.2)	2.54098	-
chrX	53399212	53399229	RARA::RXRA	9.79592	-
chrX	53399221	53399236	Znf423	5.20225	-
chrX	53399222	53399236	EBF1	10.5082	-
chrX	53399223	53399236	TFAP2A(var.3)	13.8033	+
chrX	53399223	53399236	TFAP2B(var.3)	13.5574	+
chrX	53399223	53399236	TFAP2C(var.3)	13.431	+
chrX	53399227	53399239	ZBTB7B	10.0517	-
chrX	53399268	53399278	MNX1	10.7463	+
chrX	53399269	53399279	Hoxd9	11.3472	+
chrX	53399270	53399277	Nkx2-5	9.9802	-
chrX	53399277	53399298	IRF1	13.3065	+
chrX	53399282	53399297	FOXP1	11.5775	-
chrX	53449558	53449569	NRF1	12.2727	-
chrX	53449560	53449571	TFAP2A	12.3273	+
chrX	53449560	53449571	TFAP2B(var.2)	12.4727	+
chrX	53449560	53449571	TFAP2C(var.2)	12.0385	+
chrX	53449577	53449591	Zfx	14.7273	-
chrX	53449583	53449600	Gmeb1	10.7105	-
chrX	53449607	53449622	ZBTB33	12.5	-
chrX	53449608	53449621	TFAP2A(var.3)	11.9508	-
chrX	53449608	53449621	TFAP2B(var.3)	10.3279	-
chrX	53449608	53449621	TFAP2C(var.3)	11.0517	+
chrX	53449613	53449624	E2F4	15.2241	+
chrX	53449613	53449624	E2F6	14.3621	+
chrX	53449649	53449664	ZBTB33	17.6061	-
chrX	53449651	53449664	ZBED1	10.4364	-
chrX	53449679	53449689	REL	11.2626	+
chrX	53449708	53449725	SP4	7.89091	-
chrX	53449755	53449769	NFIC::TLX1	9.94898	-
chrX	53449763	53449780	SP4	6.87273	+
chrX	53449765	53449779	KLF14	10.8621	+
chrX	53449766	53449777	SP1	15.8269	+
chrX	53449783	53449797	Rfx1	11.9655	+
chrX	53461266	53461285	PAX5	10.371	-
chrX	53461266	53461284	TP63	-2.12069	+
chrX	53461266	53461284	TP73	8.23077	+
chrX	53461284	53461296	YY1	17.7885	-
chrX	53461301	53461312	Nkx2-5(var.2)	12.6364	+
chrX	53461313	53461323	MZF1(var.2)	11	+
chrX	53461318	53461330	INSM1	13.5204	+
chrX	53461319	53461335	EGR4	9.70909	-
chrX	53461320	53461330	GCM2	10.6885	+
chrX	53461321	53461335	KLF14	11.2069	-
chrX	53461323	53461334	KLF16	12.8103	-
chrX	53461323	53461334	SP3	12.5854	-
chrX	53461326	53461337	NRF1	15.1636	-
chrX	53461334	53461352	NFYA	14.5	+
chrX	53461340	53461348	Dux	12.8689	-
chrX	53461340	53461355	NFYB	15.0577	-
chrX	53461360	53461371	ELK4	11.6	-
chrX	53461360	53461370	ETV6	11.0769	+
chrX	53461361	53461372	Gabpa	12.1639	+
chrX	53461369	53461379	ETV5	10.8545	+
chrX	53461372	53461391	PAX5	10.871	+
chrX	53461380	53461395	EGR3	6.10345	-
chrX	53467300	53467315	IRF9	-1.70909	-
chrX	53467303	53467314	Gabpa	10.2787	-
chrX	53467305	53467319	SPI1	7.94545	-
chrX	53467338	53467348	NFAT5	10.6613	-
chrX	53467340	53467347	NFATC2	12.2022	-
chrX	53467347	53467357	SREBF1	14.3049	+
chrX	53467347	53467357	SREBF2	14.5056	-
chrX	53467367	53467377	ZNF740	11.8807	+
chrX	53467371	53467386	ZIC3	7.08571	-
chrX	53467372	53467386	ZIC1	6.68085	-
chrX	53467375	53467384	SNAI2	10.907	+
chrX	53467377	53467386	ZEB1	14.8182	-
chrX	53467394	53467405	NFE2	7.30612	-
chrX	53467952	53467971	PAX5	15.871	+
chrX	53467959	53467971	SP8	10.2632	-
chrX	53467961	53467971	Klf4	12.5306	+
chrX	53467970	53467981	Myog	15.5306	-
chrX	53467970	53467981	Tcf12	15.102	-
chrX	53467971	53467981	Ascl2	12.7429	-
chrX	53467971	53467981	ID4	11.0492	+
chrX	53467971	53467984	Myod1	14.3878	+
chrX	53467971	53467981	NHLH1	11.8448	+
chrX	53467972	53467982	Myb	11.541	+
chrX	53467985	53467997	INSM1	11.5714	-
chrX	53467987	53468002	Sox1	1.93103	+
chrX	53467995	53468010	Nfe2l2	11.1667	+
chrX	53467997	53468007	Gfi1	11.6463	-
chrX	53468001	53468012	CEBPA	12.1837	-
chrX	53468009	53468023	SPI1	1.50909	+
chrX	53468016	53468030	GLIS3	2.78788	-
chrX	53468023	53468038	ZBTB33	9.4697	-
chrX	53468024	53468038	PLAG1	6.40816	+
chrX	53468026	53468038	TFAP2A(var.2)	11.8364	-
chrX	53468056	53468066	Myb	12.623	-
chrX	53468061	53468073	HLF	11.2034	-
chrX	53468063	53468074	NFIL3	14.2525	+
chrX	53468679	53468690	NRF1	18.6909	-
chrX	53468689	53468699	MZF1(var.2)	12.2727	-
chrX	53468699	53468713	CREB3L1	8.65152	+
chrX	53468702	53468714	HINFP	12.0455	+
chrX	53468707	53468720	TFAP2A(var.3)	12.6066	+
chrX	53468707	53468720	TFAP2B(var.3)	11.2295	-
chrX	53468707	53468720	TFAP2C(var.3)	12.1724	-
chrX	53468713	53468726	NR2F1	11	+
chrX	53468746	53468763	PAX1	5.34545	-
chrX	53468748	53468759	NRF1	15.6	-
chrX	53468782	53468791	RUNX2	11.0577	-
chrX	53505368	53505378	Sox3	15.2414	-
chrX	53505368	53505378	Sox6	13.7143	-
chrX	53505370	53505378	Sox2	13.9508	-
chrX	53505378	53505388	Hand1::Tcf3	11.1461	-
chrX	53505390	53505401	Foxo1	11.6379	-
chrX	53505391	53505405	SPIC	12.662	+
chrX	53505394	53505405	ELF5	11.9455	+
chrX	53505394	53505405	ETV2	12.3115	+
chrX	53505395	53505405	ERF	11.0714	+
chrX	53505395	53505405	ETS1	11.431	+
chrX	53505395	53505405	FLI1	10.383	+
chrX	53505412	53505420	RHOXF1	10.2308	+
chrX	53505414	53505428	EBF1	8.78689	+
chrX	53505424	53505439	STAT1::STAT2	9.45455	-
chrX	53505447	53505464	ZNF410	-4	-
chrX	53713701	53713714	NFKB1	2.85714	+
chrX	53713701	53713714	NFKB2	8.36364	+
chrX	53713704	53713715	Klf1	13.3939	+
chrX	53713707	53713719	ZBTB7A	10.2857	+
chrX	53713708	53713720	ZBTB7B	9.81034	+
chrX	53713708	53713720	ZBTB7C	10.9194	+
chrX	53713723	53713740	SP4	17.6909	+
chrX	53713725	53713736	Klf1	11.6364	+
chrX	53713725	53713740	Klf12	9.52459	+
chrX	53713725	53713739	KLF14	12.0517	+
chrX	53713725	53713742	RARA::RXRA	9.33673	-
chrX	53713726	53713740	EGR1	16.25	+
chrX	53713726	53713737	KLF16	15.8276	+
chrX	53713726	53713736	Klf4	16.1837	-
chrX	53713726	53713736	KLF5	17	+
chrX	53713726	53713737	SP1	17.8077	+
chrX	53713726	53713741	SP2	20.7069	+
chrX	53713726	53713737	SP3	14.374	+
chrX	53713727	53713742	EGR3	6.91379	+
chrX	53713727	53713743	EGR4	11.7091	+
chrX	53713729	53713744	NR2C2	9.98571	-
chrX	53713731	53713742	NRF1	9.98182	+
chrX	53713736	53713750	EBF1	8.70492	-
chrX	53713737	53713752	ZIC3	8.31429	-
chrX	53741122	53741137	JUND(var.2)	14.1489	+
chrX	53741124	53741138	ATF7	9.01429	+
chrX	53741124	53741138	BATF3	3.93939	+
chrX	53741125	53741137	Creb5	11.9818	+
chrX	53741125	53741137	JDP2(var.2)	11.551	+
chrX	53741125	53741140	JUND(var.2)	14.2979	-
chrX	53741126	53741139	JUN	15.6531	-
chrX	53741142	53741153	STAT3	11.449	-
chrX	53741170	53741185	Pparg::Rxra	10.5135	+
chrX	53741192	53741202	REL	15.1313	+
chrX	53741192	53741202	RELA	15.5204	+
chrX	53741212	53741224	TAL1::TCF3	11.382	+
chrX	53741213	53741225	BHLHE23	10.0545	+
chrX	53741214	53741224	Atoh1	12.3387	+
chrX	53741214	53741224	BHLHE22	10.8485	-
chrX	53741214	53741224	OLIG1	11.0769	+
chrX	53741214	53741224	OLIG2	11.0517	-
chrX	53741214	53741224	OLIG3	11.3966	-
chrX	53741214	53741224	Twist2	12.9508	+
chrX	53741898	53741913	Nfe2l2	12.5152	+
chrX	53741902	53741917	MAF::NFE2	7.88525	+
chrX	53741913	53741926	SMAD2::SMAD3::SMAD4	10.7049	+
chrX	53741918	53741928	Myb	15.6066	-
chrX	53741938	53741952	CREB3	13.3571	-
chrX	53741938	53741952	CREB3L1	11.9848	-
chrX	53741939	53741949	Arntl	13.8525	+
chrX	53741939	53741951	HES7	8.13793	-
chrX	53741939	53741950	MAX::MYC	10.7347	+
chrX	53741939	53741949	Mitf	12.7551	+
chrX	53741939	53741950	USF1	15.3673	-
chrX	53741939	53741950	USF2	14.8367	-
chrX	53741939	53741953	XBP1	9.61538	-
chrX	53741940	53741950	BHLHE40	11.8077	-
chrX	53741940	53741950	BHLHE41	10.1346	-
chrX	53741940	53741949	Creb3l2	12.6517	+
chrX	53741940	53741950	Hes1	10.5874	-
chrX	53741940	53741950	HEY1	13.1455	-
chrX	53741940	53741950	HEY2	11.8793	+
chrX	53741940	53741950	MAX	12.7115	-
chrX	53741940	53741951	MAX::MYC	9.7449	-
chrX	53741940	53741950	MLX	13.4286	+
chrX	53741940	53741950	MLXIPL	13.0152	+
chrX	53741940	53741950	MNT	12.803	-
chrX	53741940	53741950	Npas2	11.623	-
chrX	53741940	53741950	Srebf1(var.2)	12.069	-
chrX	53741940	53741950	SREBF2(var.2)	12.2	-
chrX	53741940	53741950	Tcfl5	9.80645	-
chrX	53741940	53741950	TFE3	13.9592	-
chrX	53741940	53741950	TFEB	15.1154	-
chrX	53741940	53741950	TFEC	13.0732	-
chrX	53741940	53741951	USF1	11.3469	+
chrX	53741940	53741951	USF2	13.2041	+
chrX	53741941	53741950	Creb3l2	14.9663	-
chrX	53741941	53741949	Id2	12.7705	-
chrX	53741941	53741949	Mlxip	12.4098	+
chrX	53741942	53741950	Mycn	14.8197	-
chrX	53741954	53741965	FOS	10.8723	+
chrX	53741956	53741967	BATF::JUN	10.6731	-
chrX	53741964	53741978	SPIC	11.9718	-
chrX	53741973	53741987	E2F7	-4.5082	-
chrX	53741976	53741985	THAP1	9.96053	-
chrX	53741983	53741998	ESR2	13.4615	-
chrX	53741990	53742005	Nr5a2	13.5862	-
chrX	53742010	53742022	Tcf7	9.41935	+
chrX	53742010	53742024	TCF7L2	13.1455	+
chrX	53744342	53744358	SOX8	-13.4394	+
chrX	53744343	53744361	MAFF	11.9778	-
chrX	53744391	53744404	EOMES	11.8171	+
chrX	53744391	53744402	TBX2	11.2909	+
chrX	53744392	53744400	MGA	11.2424	+
chrX	53744407	53744418	RUNX1	11.8621	-
chrX	53744414	53744424	NKX2-3	13.0385	+
chrX	53744415	53744424	NKX2-8	12.3846	+
chrX	53744434	53744455	REST	5.30612	+
chrX	53744455	53744468	SMAD2::SMAD3::SMAD4	10.4426	-
chrX	53745198	53745209	BATF::JUN	11.6923	+
chrX	53745228	53745244	POU4F2	9.18182	-
chrX	53745236	53745249	POU2F2	10.8621	-
chrX	53745236	53745251	Pou5f1::Sox2	11.1613	-
chrX	53745273	53745283	TEAD1	12.0484	+
chrX	53745273	53745283	TEAD4	11.2419	+
chrX	53745274	53745282	TEAD3	12.551	+
chrX	53759926	53759944	EWSR1-FLI1	3.71053	-
chrX	53759927	53759948	ZNF263	17.3265	-
chrX	53759930	53759948	EWSR1-FLI1	-3.43421	-
chrX	53759931	53759945	EGR1	11	+
chrX	53759933	53759954	ZNF263	21.2449	-
chrX	53759936	53759951	NR2C2	12.5857	-
chrX	53759940	53759954	EGR1	13.75	+
chrX	53759964	53759972	Sox2	13.377	+
chrX	53759968	53759985	PAX1	7.29091	+
chrX	53759968	53759976	Pax2	10.2667	+
chrX	53759968	53759985	PAX9	5.16364	+
chrX	53759988	53759999	KLF16	10.2414	+
chrX	53759989	53760001	SP8	11.1447	+
chrX	53759991	53760012	ZNF263	17.2449	-
chrX	53759992	53760002	ZNF740	10.578	+
chrX	53759994	53760015	ZNF263	27.1633	-
chrX	53759997	53760018	ZNF263	23.3265	-
chrX	53760004	53760018	EGR1	12.3654	+
chrX	53760023	53760032	Sox17	12	+
chrX	53760031	53760045	GATA2	11.5091	-
chrX	53760033	53760041	GATA5	10.4483	+
chrX	54075363	54075373	NFAT5	11.0484	+
chrX	54075416	54075428	Mafb	11.1011	+
chrX	54075445	54075455	TFEC	11.2317	+
chrX	54075452	54075466	PLAG1	8.32653	+
chrX	54075453	54075463	NFAT5	12.5484	-
chrX	54075455	54075462	NFATC2	12.2022	-
chrX	54075462	54075476	PLAG1	8.55102	+
chrX	54075463	54075477	PLAG1	9.21429	+
chrX	54075467	54075481	E2F7	2.54098	-
chrX	54075468	54075480	E2F8	15.0244	-
chrX	54209641	54209652	NRF1	10.5273	-
chrX	54209656	54209667	NRF1	16.1636	+
chrX	54209685	54209697	E2F1	10.2787	-
chrX	54209687	54209698	E2F4	13.8448	+
chrX	54209692	54209706	GLIS2	8.81967	-
chrX	54209695	54209710	SP2	14.8103	-
chrX	54209695	54209706	TFAP2A	11.2	-
chrX	54209696	54209710	EGR1	15.8654	-
chrX	54209699	54209715	EGR4	9.61818	-
chrX	54209699	54209710	KLF16	12.2759	-
chrX	54209699	54209710	SP1	14.6346	-
chrX	54209700	54209711	NRF1	11.5455	-
chrX	54209706	54209716	BHLHE40	10.1154	-
chrX	54209706	54209716	Hes1	11.8601	-
chrX	54209706	54209716	HEY1	12.9455	-
chrX	54209706	54209716	HEY2	11.931	+
chrX	54209706	54209717	NRF1	14.5818	-
chrX	54209706	54209716	Tcfl5	10.6129	-
chrX	54209707	54209718	NRF1	18.2727	+
chrX	54209717	54209733	GLIS1	-4.32692	-
chrX	54209717	54209732	ZIC3	17.6286	-
chrX	54209717	54209732	ZIC4	17.4	-
chrX	54209718	54209732	GLIS2	18.2131	-
chrX	54209718	54209732	GLIS3	10.3485	-
chrX	54209718	54209732	ZIC1	16.8723	-
chrX	54209720	54209740	RREB1	11.1835	-
chrX	54209721	54209733	ZBTB7B	10.6207	-
chrX	54209721	54209733	ZBTB7C	10.8065	-
chrX	54209724	54209739	NR2C2	10.4286	+
chrX	54209724	54209738	PLAG1	11.0918	+
chrX	54209725	54209739	PLAG1	18.2653	+
chrX	54209726	54209740	PLAG1	9.13265	+
chrX	54209727	54209741	GLIS2	8.96721	-
chrX	54209729	54209745	EGR4	12.1091	-
chrX	54209730	54209745	EGR3	9.74138	-
chrX	54209730	54209740	MZF1(var.2)	11.8687	+
chrX	54209731	54209746	SP2	17.6724	-
chrX	54209731	54209741	ZNF740	13.9633	-
chrX	54209733	54209747	KLF14	9.82759	-
chrX	54385126	54385141	STAT1::STAT2	10.3333	-
chrX	54385171	54385185	Zfx	14.7273	-
chrX	54385175	54385188	Hes2	13.3651	+
chrX	54385175	54385184	HIC2	11.2545	-
chrX	54385177	54385188	NRF1	9.94545	-
chrX	54385178	54385188	Arntl	13.2131	+
chrX	54385178	54385190	HES5	15.2759	-
chrX	54385178	54385190	HES7	14.1897	-
chrX	54385178	54385189	MAX::MYC	11.4796	+
chrX	54385178	54385188	Myc	11.2727	-
chrX	54385178	54385189	USF2	11.9388	-
chrX	54385179	54385189	BHLHE40	15.3077	-
chrX	54385179	54385189	BHLHE41	14.9808	-
chrX	54385179	54385189	CLOCK	11.5303	-
chrX	54385179	54385189	Hes1	11.6923	-
chrX	54385179	54385189	HEY1	16.7091	-
chrX	54385179	54385189	HEY2	16.6379	-
chrX	54385179	54385189	MAX	12.9615	-
chrX	54385179	54385190	MAX::MYC	11.4796	-
chrX	54385179	54385189	MLX	9.35714	-
chrX	54385179	54385189	MLXIPL	11.8182	-
chrX	54385179	54385189	MNT	13.8182	-
chrX	54385179	54385187	Mycn	12.7377	+
chrX	54385179	54385189	Npas2	13.2787	-
chrX	54385179	54385189	Tcfl5	11.0806	-
chrX	54385179	54385189	TFE3	12.2653	-
chrX	54385179	54385189	TFEB	12.6538	-
chrX	54385179	54385189	TFEC	11.561	-
chrX	54385179	54385190	USF2	11.9388	+
chrX	54385180	54385188	ARNT::HIF1A	12.2237	-
chrX	54385180	54385190	Arntl	13.2131	-
chrX	54385180	54385193	Hes2	13.7302	-
chrX	54385180	54385190	Myc	11.2727	+
chrX	54385181	54385189	Mycn	12.7377	-
chrX	54385194	54385214	TBX19	9.32927	+
chrX	54385196	54385212	T	11.4615	+
chrX	54385209	54385225	ZNF143	10.8103	-
chrX	54385212	54385226	EBF1	11.4426	-
chrX	54385227	54385242	STAT1::STAT2	11.4848	+
chrX	54385235	54385246	E2F6	11.6724	-
chrX	54385236	54385248	E2F8	3.07317	+
chrX	54385236	54385247	TBX20	12.8485	-
chrX	54385238	54385246	TBX15	10.7115	-
chrX	54466823	54466840	Gmeb1	11.6184	+
chrX	54466828	54466836	Atf1	11.2459	-
chrX	54466830	54466840	Arntl	13.9508	+
chrX	54466830	54466840	Mitf	12.8469	+
chrX	54466830	54466841	USF1	11.9184	-
chrX	54466831	54466841	BHLHE40	10.5	-
chrX	54466831	54466840	Creb3l2	12.6517	+
chrX	54466831	54466841	MAX	11.5962	-
chrX	54466831	54466841	MLX	11.2714	+
chrX	54466831	54466841	MLXIPL	12.3333	+
chrX	54466831	54466841	MNT	12.3485	-
chrX	54466831	54466841	Npas2	11.1475	-
chrX	54466831	54466841	TFE3	12.0816	-
chrX	54466831	54466841	TFEB	11.3846	-
chrX	54466832	54466841	Creb3l2	13.1011	-
chrX	54466832	54466840	Id2	12.7705	-
chrX	54466832	54466840	Mlxip	12.4098	+
chrX	54466833	54466841	Mycn	12.7377	-
chrX	54466852	54466863	YY2	15.5	-
chrX	54522570	54522585	EGR3	5.27586	-
chrX	54522572	54522586	EGR1	16.3462	-
chrX	54522581	54522592	E2F4	17.3966	+
chrX	54522581	54522592	E2F6	17.4483	+
chrX	54522599	54522617	EWSR1-FLI1	-10.0132	+
chrX	54522601	54522613	SP8	12.9605	-
chrX	54522602	54522613	KLF16	12.0517	-
chrX	54522603	54522621	EWSR1-FLI1	-9.25	+
chrX	54522604	54522615	KLF16	13.2241	-
chrX	54522604	54522615	SP1	15.5769	-
chrX	54522604	54522615	SP3	12.7561	-
chrX	54522605	54522615	KLF5	14.8367	-
chrX	54522606	54522622	EGR4	10.3273	-
chrX	54522607	54522622	EGR3	9.51724	-
chrX	54522608	54522623	SP2	16.6207	-
chrX	54522614	54522625	E2F4	13.0862	+
chrX	54522614	54522625	E2F6	14.3448	+
chrX	54522640	54522651	RUNX1	11.569	-
chrX	54522646	54522666	PPARG	13.6	+
chrX	54522670	54522687	SP4	17.1636	+
chrX	54522672	54522683	Klf1	12.3485	+
chrX	54522672	54522687	Klf12	12.9344	+
chrX	54522672	54522686	KLF14	18.431	+
chrX	54522673	54522687	EGR1	18.9808	+
chrX	54522673	54522684	KLF16	18.2414	+
chrX	54522673	54522683	Klf4	16.1837	-
chrX	54522673	54522683	KLF5	17	+
chrX	54522673	54522684	SP1	19.1538	+
chrX	54522673	54522688	SP2	21.6034	+
chrX	54522673	54522684	SP3	15.9837	+
chrX	54522673	54522685	SP8	17.3158	+
chrX	54522674	54522689	EGR3	12.0345	+
chrX	54522674	54522690	EGR4	10.2727	+
chrX	54522676	54522687	EGR2	9.48276	+
chrX	54556576	54556591	EGR3	10.6552	+
chrX	54556576	54556592	EGR4	13.4727	+
chrX	54556577	54556594	SP4	6.63636	+
chrX	54556578	54556598	RREB1	10.0275	+
chrX	54556579	54556593	KLF14	9.39655	+
chrX	54556579	54556594	NR2C2	11.5143	-
chrX	54556579	54556599	RREB1	9.70642	+
chrX	54556580	54556591	KLF16	15.0172	+
chrX	54556580	54556600	RREB1	10.0275	+
chrX	54556580	54556591	SP3	12.1463	+
chrX	54556580	54556592	SP8	14.7763	+
chrX	54556581	54556592	KLF16	13.431	+
chrX	54556581	54556601	RREB1	17.4862	+
chrX	54556581	54556593	SP8	13.25	+
chrX	54556581	54556591	ZNF740	16.5505	+
chrX	54556582	54556593	KLF16	13.431	+
chrX	54556582	54556602	RREB1	17.2661	+
chrX	54556582	54556594	SP8	13.25	+
chrX	54556582	54556592	ZNF740	16.5505	+
chrX	54556583	54556594	KLF16	13.431	+
chrX	54556583	54556603	RREB1	9.44954	+
chrX	54556583	54556595	SP8	13.25	+
chrX	54556583	54556593	ZNF740	16.5505	+
chrX	54556584	54556595	KLF16	13.431	+
chrX	54556584	54556604	RREB1	13.9725	+
chrX	54556584	54556596	SP8	13.25	+
chrX	54556584	54556594	ZNF740	16.5505	+
chrX	54556585	54556596	KLF16	13.431	+
chrX	54556585	54556597	SP8	13.25	+
chrX	54556585	54556595	ZNF740	16.5505	+
chrX	54556586	54556597	KLF16	13.431	+
chrX	54556586	54556601	NR2C2	8.82857	-
chrX	54556586	54556598	SP8	13.25	+
chrX	54556586	54556596	ZNF740	16.5505	+
chrX	54556587	54556598	KLF16	13.431	+
chrX	54556587	54556599	SP8	13.25	+
chrX	54556587	54556597	ZNF740	16.5505	+
chrX	54556588	54556603	EGR3	5.75862	+
chrX	54556588	54556599	KLF16	13.431	+
chrX	54556588	54556600	SP8	13.25	+
chrX	54556588	54556598	ZNF740	16.5505	+
chrX	54556589	54556600	KLF16	13.431	+
chrX	54556589	54556603	ZIC1	5.87234	+
chrX	54556589	54556604	ZIC3	11.1714	+
chrX	54556589	54556599	ZNF740	16.5505	+
chrX	54556590	54556605	EGR3	10.0517	+
chrX	54556590	54556606	EGR4	9.96364	+
chrX	54556590	54556600	ZNF740	16.5505	+
chrX	54556591	54556607	GLIS1	-11.3654	+
chrX	54556591	54556601	ZNF740	13	+
chrX	54556592	54556606	GLIS2	17.7541	+
chrX	54556592	54556606	GLIS3	7.66667	+
chrX	54556592	54556606	ZIC1	15.4043	+
chrX	54556592	54556607	ZIC3	17.2714	+
chrX	54556592	54556607	ZIC4	16.7273	+
chrX	54556592	54556602	ZNF740	14.1927	+
chrX	54556593	54556604	E2F4	9.94828	-
chrX	54556605	54556620	ZIC4	9.78182	+
chrX	54556610	54556622	GLI2	9.7069	-
chrX	54556610	54556622	ZBTB7B	10.6207	-
chrX	54556610	54556622	ZBTB7C	11.8871	-
chrX	54556611	54556628	SP4	8.45455	-
chrX	54556611	54556623	ZBTB7A	12.3857	-
chrX	54556612	54556626	KLF14	11.7931	-
chrX	54556613	54556625	SP8	12.0526	-
chrX	54556615	54556626	Klf1	10.4848	-
chrX	54556627	54556638	NRF1	9.16364	-
chrX	54556629	54556640	TFAP2A	12.1091	+
chrX	54556629	54556640	TFAP2B(var.2)	10.9636	+
chrX	54556641	54556655	SPIC	10.662	+
chrX	54556643	54556655	EHF	13	+
chrX	54556643	54556655	ELF1	14.3636	+
chrX	54556643	54556656	ELF3	10.0862	+
chrX	54556643	54556655	ELF4	13.4262	+
chrX	54556644	54556655	ELF5	12.9455	+
chrX	54556645	54556655	ELK1	13.383	+
chrX	54556645	54556655	ELK3	12.931	+
chrX	54556645	54556656	ELK4	13.4909	-
chrX	54556645	54556655	ERG	13.1636	+
chrX	54556645	54556655	ETS1	11.3793	+
chrX	54556645	54556655	ETV1	12.3273	+
chrX	54556645	54556655	ETV3	12.4225	+
chrX	54556645	54556655	ETV4	12.3621	+
chrX	54556645	54556655	ETV5	12.0182	+
chrX	54556645	54556655	FEV	13.1923	+
chrX	54556645	54556655	FLI1	12.4468	+
chrX	54556646	54556657	Gabpa	15.2131	+
chrX	54666141	54666152	TFAP2A	11.6182	+
chrX	54666141	54666152	TFAP2B(var.2)	10.5636	+
chrX	54666141	54666152	TFAP2C(var.2)	11.6346	+
chrX	54666146	54666163	SP4	9.23636	+
chrX	54666148	54666162	KLF14	7.86207	+
chrX	54666149	54666161	SP8	11.0263	+
chrX	54666157	54666168	TFAP2A	14.2182	+
chrX	54666157	54666168	TFAP2B(var.2)	14.3455	+
chrX	54666157	54666168	TFAP2C(var.2)	13.8462	+
chrX	54666196	54666207	NRF1	12.4545	+
chrX	54666212	54666227	JUND(var.2)	15.5957	+
chrX	54666212	54666221	Sox17	12.1798	-
chrX	54666213	54666226	JUN	14.102	+
chrX	54666214	54666227	ATF4	12.2459	+
chrX	54666214	54666228	ATF7	16.0714	+
chrX	54666214	54666228	BATF3	8.98485	+
chrX	54666215	54666227	Creb5	16.5455	+
chrX	54666215	54666225	Crem	14.1311	+
chrX	54666215	54666227	DBP	11.7547	+
chrX	54666215	54666227	HLF	11.2881	+
chrX	54666215	54666227	JDP2(var.2)	14.7143	+
chrX	54666216	54666224	Atf1	13.0492	+
chrX	54666216	54666229	JUN	9.53061	-
chrX	54666217	54666225	CREB1	11.4775	+
chrX	54666217	54666227	Crem	12.7869	-
chrX	54666217	54666225	GMEB2	11.5571	+
chrX	54666217	54666228	NFIL3	11.3333	+
chrX	54666247	54666261	PLAG1	12.7245	+
chrX	54666255	54666270	SP2	14	-
chrX	54666257	54666268	E2F6	14.7414	+
chrX	54666259	54666270	SP1	13.4808	-
chrX	54666260	54666270	KLF5	12.2041	-
chrX	54668143	54668158	NFYB	17.5385	+
chrX	54668146	54668164	NFYA	19.8415	-
chrX	54668150	54668158	Dux	12.1475	+
chrX	54668161	54668175	EBF1	14.1475	-
chrX	54668168	54668178	TEAD1	10.9032	-
chrX	54668184	54668199	Nr2f6(var.2)	-5.97143	+
chrX	54668221	54668231	SREBF2	10.8989	+
chrX	54668231	54668250	PAX5	10.1935	+
chrX	54824647	54824662	Pparg::Rxra	11.9009	-
chrX	54824647	54824660	ZBTB18	9.24286	-
chrX	54824741	54824752	E2F6	12.8621	+
chrX	54824762	54824773	Klf1	10.3485	-
chrX	54824762	54824772	KLF5	14.1224	-
chrX	54834083	54834098	SP2	15.0345	+
chrX	54834086	54834102	GLIS1	-8.17308	+
chrX	54834087	54834101	GLIS3	3.43939	+
chrX	54834097	54834113	EGR4	10.5455	-
chrX	54834100	54834115	EGR3	6.2069	-
chrX	54834100	54834118	KLF13	5.01724	-
chrX	54834102	54834112	MZF1(var.2)	11.8687	+
chrX	54834102	54834122	RREB1	9.75229	-
chrX	54834102	54834119	SP4	8.58182	-
chrX	54834103	54834117	KLF14	14.6897	-
chrX	54834103	54834113	ZNF740	14.3119	-
chrX	54834104	54834116	SP8	16.8684	-
chrX	54834105	54834116	KLF16	16.0517	-
chrX	54834105	54834116	SP3	13.4472	-
chrX	54834105	54834115	ZNF740	12.3853	-
chrX	54834109	54834124	NR2C2	9.07143	+
chrX	54834112	54834124	INSM1	15.2245	+
chrX	54834127	54834144	SP4	7.4	-
chrX	54834147	54834161	MTF1	6.40244	-
chrX	54947175	54947188	SMAD2::SMAD3::SMAD4	10.4918	-
chrX	54947195	54947214	CTCF	12.8689	-
chrX	54947206	54947216	MZF1(var.2)	11.6061	+
chrX	54947212	54947226	SPIC	10.5493	+
chrX	54947220	54947239	Nr1h3::Rxra	9.96774	-
chrX	54947225	54947236	Gabpa	16.7213	-
chrX	54947226	54947239	ELF3	9.72414	-
chrX	54947226	54947237	ELK4	17.6182	+
chrX	54947227	54947239	EHF	11.6721	-
chrX	54947227	54947239	ELF1	11.4364	-
chrX	54947227	54947239	ELF4	10.377	-
chrX	54947227	54947238	ELF5	11.7091	-
chrX	54947227	54947237	ELK1	16.2128	-
chrX	54947227	54947237	ELK3	14.8966	-
chrX	54947227	54947237	ERF	14.9286	-
chrX	54947227	54947237	ERG	13.9091	-
chrX	54947227	54947237	ETS1	14.5	-
chrX	54947227	54947237	ETV1	13.9455	-
chrX	54947227	54947238	ETV2	9.95082	-
chrX	54947227	54947237	ETV3	14.6479	-
chrX	54947227	54947237	ETV4	13.7414	-
chrX	54947227	54947237	ETV5	13.4182	-
chrX	54947227	54947237	ETV6	14.7885	-
chrX	54947227	54947237	FEV	14.1346	-
chrX	54947227	54947237	FLI1	14.1915	-
chrX	54947238	54947248	KLF5	13.4898	-
chrX	54947240	54947250	MZF1(var.2)	12.4242	+
chrX	54947281	54947293	PROX1	10.0364	+
chrX	55024932	55024946	SPI1	4.16364	+
chrX	55024932	55024946	SPIC	12.8451	+
chrX	55024936	55024943	SPIB	11.2333	+
chrX	55024991	55025001	NKX2-3	13.2115	-
chrX	55024992	55025000	ISL2	10.7788	-
chrX	55024992	55025001	Nkx3-1	13.4364	-
chrX	55024992	55025001	NKX3-2	12.8654	-
chrX	55025022	55025036	Tcf21	8.22368	-
chrX	55025023	55025034	Myog	12.3673	-
chrX	55025023	55025034	Tcf12	12.9796	-
chrX	55025024	55025034	Ascl2	10.8143	-
chrX	55025024	55025034	MSC	13.5	-
chrX	55025024	55025034	MYF6	9.80303	-
chrX	55025024	55025037	Myod1	11.7959	+
chrX	55025024	55025034	TFAP4	16.8182	-
chrX	55025053	55025064	FOSL2	11.4545	-
chrX	55026711	55026719	ARNT::HIF1A	11.6447	+
chrX	55026716	55026727	TFAP2A	11.2364	-
chrX	55026745	55026760	EGR3	8.84483	+
chrX	55026745	55026761	EGR4	9.94545	+
chrX	55026747	55026758	EGR2	11.431	+
chrX	55026747	55026758	NRF1	16.4	+
chrX	55026752	55026763	NRF1	11.2909	-
chrX	55026757	55026772	ZBTB33	12.4091	-
chrX	55026760	55026775	EGR3	5.2069	-
chrX	55026763	55026774	E2F4	14.8103	+
chrX	55026763	55026774	E2F6	14.4828	+
chrX	55026764	55026779	SP2	18.1724	-
chrX	55026792	55026803	ELF5	11.9455	+
chrX	55026792	55026803	ETV2	12.3115	+
chrX	55026793	55026804	ELK4	11.7636	-
chrX	55026793	55026803	ERF	11.0714	+
chrX	55026793	55026803	ETS1	11.431	+
chrX	55026793	55026803	FLI1	10.383	+
chrX	55026806	55026817	E2F4	10.8103	-
chrX	55026806	55026816	Tcfl5	9.89516	-
chrX	55057368	55057383	SCRT1	13.0164	-
chrX	55057370	55057386	Rarb	-3.36207	-
chrX	55057370	55057383	SCRT2	12.1311	-
chrX	55057400	55057413	Myod1	12.8571	-
chrX	55057401	55057409	MEIS2	11.7869	+
chrX	55057401	55057409	MEIS3	11.5	+
chrX	55057403	55057413	FIGLA	11.9828	-
chrX	55057403	55057413	ID4	11.1639	-
chrX	55057403	55057414	Myog	11.5714	+
chrX	55057403	55057412	SNAI2	12.5116	+
chrX	55057403	55057414	Tcf12	11.3673	+
chrX	55057403	55057413	TCF3	11.7308	-
chrX	55057403	55057413	TCF4	12.2449	-
chrX	55057405	55057414	ZEB1	12.6	-
chrX	55057421	55057435	CREB3L1	7.83333	-
chrX	55057445	55057460	Nfe2l2	9.37879	+
chrX	55057446	55057461	Bach1::Mafk	11.5263	+
chrX	55057448	55057459	FOS	12.0638	+
chrX	55057448	55057459	FOSL1	12.3091	-
chrX	55057448	55057459	JUND	11.2979	+
chrX	55057449	55057460	FOSL2	10.4909	-
chrX	55057449	55057460	JUNB	12.0816	-
chrX	55057449	55057463	JUN(var.2)	13.3654	-
chrX	55057449	55057464	MAF::NFE2	8.70492	+
chrX	55057450	55057461	BATF::JUN	13.1154	-
chrX	55057450	55057457	FOS::JUN	11.9703	+
chrX	55057454	55057471	SP4	9.12727	+
chrX	55057456	55057467	Klf1	16.1061	+
chrX	55057456	55057471	Klf12	9.37705	+
chrX	55057456	55057470	KLF14	10.0517	+
chrX	55057457	55057468	KLF16	14.5517	+
chrX	55057457	55057467	Klf4	16.5612	-
chrX	55057457	55057467	KLF5	15.8776	+
chrX	55057457	55057468	SP3	14.2602	+
chrX	55057457	55057469	SP8	13.8684	+
chrX	55057458	55057468	ZNF740	11.1101	+
chrX	55057467	55057486	CTCF	12.8361	-
chrX	55057485	55057502	RARA(var.2)	4.57377	-
chrX	55057485	55057502	Rarb(var.2)	-1.77273	-
chrX	55101378	55101393	SCRT1	14.5082	-
chrX	55101380	55101397	RARA::RXRA	11.8061	-
chrX	55101380	55101393	SCRT2	13.5082	-
chrX	55101392	55101405	Hes2	11.0952	-
chrX	55101405	55101419	Pax6	10.8444	+
chrX	55101422	55101434	HES5	5.56897	+
chrX	55101423	55101433	CLOCK	14.1364	+
chrX	55101423	55101432	Creb3l2	12.4831	+
chrX	55101423	55101433	HEY1	12.8182	-
chrX	55101423	55101433	HEY2	13.7759	-
chrX	55101423	55101433	Npas2	12.6885	-
chrX	55101424	55101434	Arntl	10.7869	-
chrX	55101424	55101433	Creb3l2	14.3483	-
chrX	55101424	55101437	Hes2	11.8571	-
chrX	55101424	55101432	Id2	11.7541	-
chrX	55101439	55101450	NRF1	18.6909	-
chrX	55101440	55101451	NRF1	17.4909	+
chrX	55101449	55101467	EWSR1-FLI1	-3.13158	-
chrX	55101453	55101471	EWSR1-FLI1	-9.14474	-
chrX	55101454	55101463	THAP1	10.6447	+
chrX	55115367	55115378	NRF1	12.4545	-
chrX	55115379	55115394	SCRT1	9.37705	-
chrX	55115381	55115394	SCRT2	7.95082	-
chrX	55115424	55115435	NRF1	19.2727	-
chrX	55115425	55115436	NRF1	14.9636	+
chrX	55115439	55115448	THAP1	10.0526	+
chrX	55115470	55115485	PRDM1	10.4	+
chrX	55187551	55187567	Vdr	3.54098	-
chrX	55187574	55187589	ESR2	10.8462	+
chrX	55187600	55187616	RFX2	10.8286	-
chrX	55187600	55187616	RFX3	13.697	+
chrX	55187600	55187616	RFX4	14.1364	-
chrX	55187600	55187616	RFX5	11.431	-
chrX	55187601	55187615	Rfx1	14.931	+
chrX	55187618	55187629	ELK4	11.5455	-
chrX	55187619	55187630	Gabpa	10.4262	+
chrX	55187630	55187641	NRF1	10.3636	-
chrX	55187649	55187662	TFAP2A(var.3)	15.3934	+
chrX	55187649	55187662	TFAP2B(var.3)	15.2459	+
chrX	55187649	55187662	TFAP2C(var.3)	15.6552	+
chrX	55187651	55187666	SP2	17.7241	-
chrX	55187652	55187667	Klf12	10.9344	-
chrX	55187652	55187669	SP4	10.9091	-
chrX	55187653	55187667	KLF14	10	-
chrX	55187654	55187666	SP8	11.9868	-
chrX	55187655	55187666	KLF16	13.0862	-
chrX	55187655	55187666	SP1	16.5962	-
chrX	55187655	55187666	SP3	13.3577	-
chrX	55187656	55187667	Klf1	13.9394	-
chrX	55187656	55187666	Klf4	16.4286	+
chrX	55187656	55187666	KLF5	16.2857	-
chrX	55208843	55208853	BARHL2	10.76	+
chrX	55208851	55208868	Hmx1	11.3171	-
chrX	55208851	55208868	Hmx2	11.8553	-
chrX	55208851	55208868	Hmx3	12.4146	-
chrX	55208855	55208865	Barhl1	10	+
chrX	55208855	55208865	EN2	10.4576	-
chrX	55208855	55208865	ESX1	10.3056	-
chrX	55208855	55208865	GBX1	11.403	-
chrX	55208855	55208865	GBX2	11.9362	-
chrX	55208855	55208865	GSX2	9.58491	-
chrX	55208855	55208865	HESX1	11.3091	+
chrX	55208855	55208865	LBX2	10.8983	-
chrX	55208855	55208865	LHX2	11.5111	-
chrX	55208855	55208865	RAX	11.2712	-
chrX	55208856	55208864	BSX	10.5094	-
chrX	55208856	55208864	Dlx3	9.97945	-
chrX	55208856	55208864	Dlx4	10.0885	-
chrX	55208856	55208864	DLX6	10.4407	-
chrX	55208856	55208864	ISX	11.6441	-
chrX	55208856	55208864	LBX1	11.2381	+
chrX	55208856	55208864	LHX9	10.5424	-
chrX	55208856	55208864	MSX1	11.2143	-
chrX	55208856	55208864	MSX2	12.2545	-
chrX	55208856	55208864	Msx3	11.6604	-
chrX	55208856	55208863	Nkx2-5	9.9802	+
chrX	55208856	55208864	NKX6-2	9.92	-
chrX	55208856	55208864	PRRX1	10.84	-
chrX	55208856	55208864	Prrx2	10.2478	-
chrX	55208856	55208864	RAX2	10.4425	-
chrX	55208856	55208864	SHOX	10.4851	+
chrX	55208856	55208864	Shox2	11.26	-
chrX	55208856	55208864	UNCX	10.2124	-
chrX	55208856	55208865	VENTX	11.6809	-
chrX	55208857	55208865	Nobox	11.9239	+
chrX	55208864	55208875	DUX4	11.3617	-
chrX	55208877	55208892	Znf423	7.1236	+
chrX	55208919	55208936	BCL6B	-17.6143	+
chrX	55208935	55208945	MSC	10.8537	+
chrX	55208950	55208960	MZF1(var.2)	10.9091	+
chrX	55246703	55246717	CREB3	12.8	-
chrX	55246703	55246717	CREB3L1	12.2727	-
chrX	55246704	55246714	Arntl	13.8033	+
chrX	55246704	55246716	HES7	5.36207	-
chrX	55246704	55246715	MAX::MYC	11.5306	+
chrX	55246704	55246714	Mitf	13.0714	+
chrX	55246704	55246715	USF1	16.4898	-
chrX	55246704	55246715	USF2	15.898	-
chrX	55246705	55246715	BHLHE40	11.8077	-
chrX	55246705	55246715	BHLHE41	10.1346	-
chrX	55246705	55246714	Creb3l2	12.6517	+
chrX	55246705	55246715	Hes1	10.5874	-
chrX	55246705	55246715	HEY1	13.1455	-
chrX	55246705	55246715	HEY2	11.8793	+
chrX	55246705	55246715	MAX	12.7115	-
chrX	55246705	55246716	MAX::MYC	9.7449	-
chrX	55246705	55246715	MLX	13.4286	+
chrX	55246705	55246715	MLXIPL	13.0152	+
chrX	55246705	55246715	MNT	12.803	-
chrX	55246705	55246715	Npas2	11.623	-
chrX	55246705	55246715	Srebf1(var.2)	12.069	-
chrX	55246705	55246715	SREBF2(var.2)	12.2	-
chrX	55246705	55246715	Tcfl5	9.80645	-
chrX	55246705	55246715	TFE3	13.9592	-
chrX	55246705	55246715	TFEB	15.1154	-
chrX	55246705	55246715	TFEC	13.0732	-
chrX	55246705	55246716	USF1	11.3469	+
chrX	55246705	55246716	USF2	13.2041	+
chrX	55246706	55246715	Creb3l2	14.9663	-
chrX	55246706	55246714	Id2	12.7705	-
chrX	55246706	55246714	Mlxip	12.4098	+
chrX	55246707	55246715	Mycn	14.8197	-
chrX	55246730	55246741	NRF1	12.4545	-
chrX	55246755	55246766	NRF1	18.6909	-
chrX	55246756	55246767	NRF1	17.4909	+
chrX	55246765	55246783	EWSR1-FLI1	-9.59211	-
chrX	55246779	55246793	Bcl6	10.5645	-
chrX	55246782	55246792	SMAD3	11.0182	-
chrX	55291286	55291298	ZBTB7A	11.2	+
chrX	55291292	55291303	Nkx2-5(var.2)	11.6182	+
chrX	55291298	55291307	THAP1	10.6579	-
chrX	55291345	55291358	Hes2	10.5079	+
chrX	55291348	55291358	Myc	11.5818	-
chrX	55291349	55291360	NRF1	13.2909	-
chrX	55291350	55291361	NRF1	13.9818	+
chrX	55291370	55291379	HIC2	11.9636	+
chrX	55291392	55291403	Spz1	11.8364	+
chrX	55355250	55355265	LEF1	9.8871	+
chrX	55355269	55355279	Hand1::Tcf3	11.6292	-
chrX	55355281	55355302	IRF1	12.7903	-
chrX	55355282	55355289	SPIB	11.2333	+
chrX	55355284	55355298	IRF7	8.93548	+
chrX	55355285	55355303	IRF2	4.44037	+
chrX	55355285	55355300	PRDM1	14.1818	+
chrX	55355285	55355300	STAT1::STAT2	12.1667	-
chrX	55355295	55355307	PBX1	11.8571	-
chrX	55355296	55355304	Dux	12.0656	-
chrX	55355305	55355322	NR1H2::RXRA	-2.05618	+
chrX	55355305	55355320	NR2C2	11.6571	+
chrX	55355306	55355320	Nr2f6	10.197	+
chrX	55355306	55355320	Rxra	3.42683	+
chrX	55355306	55355320	RXRB	1.94545	+
chrX	55355306	55355320	RXRG	2.25532	+
chrX	55355316	55355330	SPIC	11.662	-
chrX	55355326	55355333	SPIB	11.2333	-
chrX	55355346	55355362	POU4F3	10.4331	-
chrX	55355348	55355362	POU4F1	10.9134	-
chrX	55478510	55478523	ELF3	9.84483	-
chrX	55478511	55478523	EHF	11.541	-
chrX	55478511	55478523	ELF1	8.50909	-
chrX	55478511	55478523	ELF4	10.1803	-
chrX	55478511	55478522	ELF5	12.4909	-
chrX	55478511	55478522	ETV2	10.0164	-
chrX	55478511	55478521	ETV6	13.0192	-
chrX	55478511	55478525	SPI1	13.4182	-
chrX	55478511	55478525	SPIC	17.4507	-
chrX	55478514	55478521	SPIB	11.2333	-
chrX	55478528	55478546	KLF13	7.15517	-
chrX	55478530	55478547	SP4	6.67273	-
chrX	55478532	55478544	SP8	12.3289	-
chrX	55478533	55478549	EGR4	10.2	-
chrX	55478534	55478549	EGR3	6.10345	-
chrX	55478536	55478547	EGR2	9.41379	-
chrX	55478543	55478558	SP2	17.5172	-
chrX	55478544	55478559	Klf12	8.40984	-
chrX	55478544	55478561	SP4	13.4545	-
chrX	55478545	55478559	KLF14	11.3276	-
chrX	55478547	55478558	SP1	15.8077	-
chrX	55478558	55478576	MAFF	14.3556	-
chrX	55478560	55478575	MAFK	13.7778	-
chrX	55478560	55478571	NRL	11.2308	+
chrX	55478564	55478575	Gfi1b	11.2069	-
chrX	55478573	55478588	ZBTB33	15.3636	+
chrX	55478584	55478595	Myog	12.7755	-
chrX	55478584	55478595	Tcf12	12.3673	-
chrX	55478585	55478595	Ascl2	11.9286	-
chrX	55478585	55478598	Myod1	13.1837	+
chrX	55478585	55478595	NHLH1	14.8621	-
chrX	55478585	55478595	TCF4	11.4286	-
chrX	55478590	55478603	Hes2	11.3968	+
chrX	55478593	55478605	HES5	3.67241	+
chrX	55478593	55478605	HES7	4.68966	-
chrX	55478624	55478634	TFAP4	10.0364	-
chrX	55515656	55515671	SP2	14.5172	-
chrX	55515657	55515671	EGR1	17.8846	-
chrX	55515657	55515669	SP8	14.9079	-
chrX	55515658	55515669	KLF16	12.7586	-
chrX	55515658	55515669	SP3	12.8537	-
chrX	55515658	55515668	ZNF740	13.9817	-
chrX	55515660	55515671	KLF16	13.2241	-
chrX	55515660	55515671	SP1	15.5769	-
chrX	55515660	55515671	SP3	12.7561	-
chrX	55515661	55515671	KLF5	14.8367	-
chrX	55515667	55515684	Ar	6.63793	+
chrX	55515687	55515705	EWSR1-FLI1	-9.61842	+
chrX	55515696	55515706	NFATC1	10.6423	-
chrX	55515696	55515706	NFATC3	11.0606	-
chrX	55515711	55515729	E2F3	5.56364	+
chrX	55515712	55515728	E2F2	1.14634	-
chrX	55515716	55515735	CTCF	9.7377	-
chrX	55515739	55515753	MTF1	7.79268	+
chrX	55515748	55515759	NRF1	13.2	-
chrX	55515754	55515773	PAX5	12.4032	-
chrX	55744095	55744106	STAT1	10.6545	-
chrX	55744152	55744166	CREB3	10.0714	-
chrX	55744153	55744163	Arntl	14.3115	+
chrX	55744153	55744163	Mitf	12.3163	+
chrX	55744153	55744164	USF1	15.6122	-
chrX	55744153	55744164	USF2	16.0204	-
chrX	55744154	55744164	BHLHE40	15.2115	-
chrX	55744154	55744164	BHLHE41	18.2115	-
chrX	55744154	55744163	Creb3l2	12.3708	+
chrX	55744154	55744164	MLX	15.9286	-
chrX	55744154	55744164	MLXIPL	14.7576	-
chrX	55744154	55744164	SREBF1	10.5488	-
chrX	55744154	55744164	Srebf1(var.2)	16.8276	-
chrX	55744154	55744164	SREBF2(var.2)	16.8545	-
chrX	55744154	55744164	Tcfl5	9.90323	-
chrX	55744154	55744164	TFE3	14.1837	-
chrX	55744154	55744164	TFEB	15.6538	-
chrX	55744154	55744164	TFEC	14.4146	-
chrX	55744154	55744165	USF1	14.4898	+
chrX	55744154	55744165	USF2	14.9592	+
chrX	55744155	55744165	Arntl	14.3607	-
chrX	55744155	55744164	Creb3l2	12.3708	-
chrX	55744155	55744165	Mitf	12	-
chrX	55744157	55744170	SMAD2::SMAD3::SMAD4	13.3279	-
chrX	55744178	55744188	Ascl2	10.2714	-
chrX	55744183	55744194	EGR2	10.0517	+
chrX	55744183	55744192	HIC2	12	+
chrX	55744185	55744196	MAX::MYC	10.3163	+
chrX	55744186	55744196	BHLHE40	10.4231	+
chrX	55744186	55744196	MAX	12.8846	+
chrX	55744186	55744196	MLX	10.0286	-
chrX	55744186	55744196	MLXIPL	11.6061	-
chrX	55744186	55744196	MNT	12.2727	+
chrX	55744186	55744194	Mycn	12.8689	+
chrX	55744186	55744196	Srebf1(var.2)	9.7069	+
chrX	55744186	55744196	SREBF2(var.2)	9.8	+
chrX	55744186	55744196	TFE3	12.4694	+
chrX	55744186	55744196	TFEB	12.5192	+
chrX	55744186	55744196	TFEC	11.9878	-
chrX	55744186	55744197	USF1	15.0408	+
chrX	55744186	55744197	USF2	13	+
chrX	55744187	55744197	Arntl	12.6721	-
chrX	55744187	55744195	Id2	12.7705	+
chrX	55744187	55744197	Mitf	13.0408	-
chrX	55744187	55744195	Mlxip	12.4098	-
chrX	55844242	55844257	Sox11	0.0857143	-
chrX	55844242	55844257	SOX21	5.79592	-
chrX	55844242	55844258	SOX4	-2.22727	-
chrX	55844248	55844262	ONECUT1	11.2885	-
chrX	55844248	55844262	ONECUT2	10.6897	-
chrX	55844248	55844262	ONECUT3	9.80899	-
chrX	55844249	55844259	PAX3	11.0755	-
chrX	55844249	55844259	PAX7	10.0364	-
chrX	55844256	55844270	Bcl6	13.4839	+
chrX	55844262	55844277	NFYB	15.9038	+
chrX	55844265	55844283	NFYA	16.9146	-
chrX	55844274	55844285	Nkx2-5(var.2)	11.5455	+
chrX	55844281	55844294	DUXA	11.4194	+
chrX	55844282	55844293	DUX4	13.0851	+
chrX	55844313	55844328	FOXP1	11.3099	+
chrX	55844327	55844348	IRF1	10.2419	-
chrX	55844332	55844347	FOXP1	11.2535	+
chrX	55844335	55844347	Foxd3	12.4022	-
chrX	55934557	55934569	E2F8	4.19512	-
chrX	55934558	55934569	STAT1	12.8909	-
chrX	55934560	55934571	ETV2	15.3279	+
chrX	55934561	55934571	ELK1	10.3191	+
chrX	55934561	55934571	ELK3	11.8793	+
chrX	55934561	55934572	ELK4	11.2	-
chrX	55934561	55934571	ERF	12.7714	+
chrX	55934561	55934571	ERG	13.1455	+
chrX	55934561	55934571	ETS1	13.5862	+
chrX	55934561	55934571	ETV1	12.7818	+
chrX	55934561	55934571	ETV3	11.0282	+
chrX	55934561	55934571	ETV4	12.6552	+
chrX	55934561	55934571	ETV5	11.3091	+
chrX	55934561	55934571	FEV	12.5962	+
chrX	55934561	55934571	FLI1	14	+
chrX	55934582	55934602	RREB1	8.3945	-
chrX	55934584	55934603	PAX5	11.5645	+
chrX	55934587	55934607	RREB1	8.06422	-
chrX	55934589	55934604	Klf12	9.5082	-
chrX	55934592	55934603	SP3	13.4959	-
chrX	55934593	55934604	Klf1	14.1818	-
chrX	55934593	55934603	Klf4	15.6735	+
chrX	55934593	55934603	KLF5	14.9388	-
chrX	55934597	55934611	Zfx	13.9091	+
chrX	55934605	55934620	SP2	14.5345	+
chrX	55934606	55934625	CTCF	15.3934	-
chrX	55934609	55934624	ZIC3	8.32857	+
chrX	55934609	55934624	ZIC4	9.76364	+
chrX	55934615	55934628	ELF3	7.55172	+
chrX	55934617	55934627	ELK1	9.91489	+
chrX	55934617	55934627	ELK3	11	+
chrX	55934617	55934628	ELK4	12.2909	-
chrX	55934618	55934629	Gabpa	10.9672	+
chrX	55934654	55934669	Pparg::Rxra	11.8739	+
chrX	55934656	55934666	Sox3	14.9828	-
chrX	55934656	55934666	Sox6	14.3286	-
chrX	55934658	55934666	Sox2	13.377	-
chrX	55934660	55934675	SP2	16.1379	-
chrX	55934661	55934675	EGR1	14.2885	-
chrX	55934661	55934678	SP4	8.07273	-
chrX	55934662	55934676	KLF14	11.8448	-
chrX	55934663	55934675	SP8	14.0658	-
chrX	55934664	55934675	KLF16	15.2069	-
chrX	55934664	55934675	SP1	17.6346	-
chrX	55934664	55934675	SP3	14.1301	-
chrX	55934665	55934675	KLF5	15.1633	-
chrX	55934666	55934677	E2F4	13.0862	+
chrX	56100105	56100120	Znf423	4.16854	-
chrX	56100113	56100133	PPARG	11.3889	-
chrX	56100119	56100130	TBX20	11.3333	+
chrX	56100136	56100145	Sox17	12	+
chrX	56100138	56100153	Pou5f1::Sox2	10.6774	+
chrX	56100147	56100163	Pou2f3	12.6585	-
chrX	56100148	56100162	POU1F1	12.0345	-
chrX	56100148	56100161	POU2F2	16.0862	+
chrX	56100149	56100161	POU3F1	12.4217	-
chrX	56100149	56100161	POU3F2	12.5161	-
chrX	56100149	56100162	POU3F3	10.35	-
chrX	56100150	56100162	POU2F1	10.58	-
chrX	56100151	56100160	POU3F4	12.0102	-
chrX	56100151	56100160	POU5F1B	11.6106	-
chrX	56100151	56100166	Pou5f1::Sox2	15.4435	-
chrX	56100156	56100166	NFAT5	11.2097	+
chrX	56100156	56100168	POU2F1	10.62	-
chrX	56100156	56100172	RFX2	8.4	+
chrX	56100156	56100172	RFX3	10.6364	+
chrX	56100156	56100172	RFX4	12.3485	+
chrX	56100156	56100172	RFX5	5.96552	+
chrX	56100163	56100174	BATF::JUN	10.6731	+
chrX	56100164	56100175	FOSL2	10.7091	+
chrX	56100164	56100175	JUNB	11.4286	+
chrX	56100165	56100176	FOSL1	10.6545	+
chrX	56100165	56100176	JUND	11.4468	+
chrX	56100166	56100175	JDP2	10.1034	+
chrX	56100175	56100196	IRF1	10.8871	+
chrX	56100180	56100195	FOXP1	11.5775	-
chrX	56100182	56100197	FOXP1	11.3099	-
chrX	56100186	56100201	MEF2C	10.3559	-
chrX	56100190	56100201	STAT3	10.5306	+
chrX	56100197	56100215	IRF2	10.4495	-
chrX	56100200	56100215	PRDM1	9.72727	-
chrX	56100210	56100221	E2F4	10.6207	-
chrX	56100224	56100235	Nkx2-5(var.2)	12.6182	-
chrX	56100227	56100239	Ddit3::Cebpa	13.0556	+
chrX	56258760	56258777	SP4	2.49091	+
chrX	56258762	56258777	Klf12	10.7541	+
chrX	56258763	56258778	SP2	14.6034	+
chrX	56258763	56258784	ZNF263	17.1633	-
chrX	56258766	56258787	ZNF263	20.5714	-
chrX	56258773	56258787	EGR1	13.8846	+
chrX	56258792	56258807	Pparg::Rxra	12.6577	-
chrX	56258794	56258813	CTCF	9.21311	-
chrX	56258829	56258840	Klf1	11.1212	+
chrX	56258832	56258847	Znf423	9.92135	-
chrX	56258856	56258869	EOMES	13.7805	-
chrX	56258858	56258868	TBR1	12.2553	-
chrX	56258858	56258869	TBX2	12.1273	-
chrX	56258858	56258869	TBX20	10	-
chrX	56258859	56258869	TBX21	13.2727	-
chrX	56258860	56258868	MGA	14.2727	-
chrX	56258860	56258868	TBX1	15.1633	-
chrX	56258860	56258868	TBX15	15.4423	-
chrX	56258860	56258868	TBX4	13.7347	-
chrX	56258860	56258868	TBX5	13.0862	-
chrX	56589978	56589989	Gabpa	10.5574	+
chrX	56589983	56589997	EGR1	12.9038	-
chrX	56589986	56589997	KLF16	12.9138	-
chrX	56589986	56589997	SP1	16.5962	-
chrX	56589987	56589997	KLF5	14.2653	-
chrX	56589989	56589999	MZF1(var.2)	12.0101	+
chrX	56589989	56590004	NR2C2	13.3143	+
chrX	56589989	56590004	Pparg::Rxra	11.4775	+
chrX	56589993	56590008	SP2	19	-
chrX	56589994	56590008	EGR1	14.2885	-
chrX	56589994	56590011	SP4	8.50909	-
chrX	56589995	56590009	KLF14	10.0172	-
chrX	56589996	56590011	NR2C2	10.0857	+
chrX	56589997	56590008	KLF16	12.7931	-
chrX	56589997	56590008	SP1	16.2885	-
chrX	56589997	56590008	SP3	12.5203	-
chrX	56589998	56590008	KLF5	15.1633	-
chrX	56590004	56590012	RHOXF1	10.2308	-
chrX	56590005	56590024	CTCF	7.86885	+
chrX	56590054	56590073	CTCF	10.8197	+
chrX	56590060	56590076	EGR4	11.3636	-
chrX	56590061	56590076	EGR3	9.17241	-
chrX	56590063	56590077	EGR1	17.2692	-
chrX	56590066	56590080	EGR1	15.5385	-
chrX	56590069	56590083	EGR1	13.2885	-
chrX	56644733	56644751	EWSR1-FLI1	2.13158	+
chrX	56644737	56644755	EWSR1-FLI1	2.65789	+
chrX	56644738	56644757	PAX5	11.9677	+
chrX	56644762	56644779	SP4	5.61818	-
chrX	56644779	56644792	ELF3	12.3966	-
chrX	56644780	56644792	EHF	12.5574	-
chrX	56644780	56644792	ELF1	7.85455	-
chrX	56644780	56644792	ELF4	8.14754	-
chrX	56644780	56644791	ELF5	13.0545	-
chrX	56644790	56644811	IRF1	9.70968	-
chrX	56644794	56644809	PRDM1	12.9273	+
chrX	56644794	56644809	STAT1::STAT2	14.5	-
chrX	56644817	56644832	FOXA1	11.6939	-
chrX	56644830	56644848	EWSR1-FLI1	-5.44737	+
chrX	56644830	56644851	ZNF263	20	+
chrX	56644833	56644851	EWSR1-FLI1	-6.96053	+
chrX	56644835	56644842	SPIB	11.2333	+
chrX	56644835	56644856	ZNF263	16.6735	+
chrX	56644837	56644855	EWSR1-FLI1	4.89474	+
chrX	56644838	56644856	EWSR1-FLI1	-9.39474	+
chrX	56644841	56644859	EWSR1-FLI1	-4.56579	+
chrX	56644854	56644863	NKX2-8	11.0385	+
chrX	56653974	56653984	Gfi1	10.9512	-
chrX	56654009	56654024	MEF2C	10.5085	+
chrX	56654013	56654025	Foxa2	11.47	-
chrX	56654013	56654027	FOXF2	14.3667	+
chrX	56654013	56654030	Foxj3	15.3377	+
chrX	56654013	56654030	Foxk1	13.3377	+
chrX	56654013	56654028	FOXP1	16.0141	+
chrX	56654014	56654029	FOXA1	10.9796	-
chrX	56654015	56654026	FOXC1	11.5	+
chrX	56654015	56654027	FOXC2	14.3168	+
chrX	56654016	56654028	Foxd3	13.7174	-
chrX	56654016	56654027	FOXP2	13.4394	+
chrX	56654017	56654028	Foxq1	11.898	-
chrX	56654018	56654026	FOXG1	12.7753	+
chrX	56654018	56654026	Foxj2	12.8065	+
chrX	56654018	56654035	Hmx2	11.5921	+
chrX	56654018	56654035	Hmx3	11.1585	+
chrX	56654019	56654031	FOXC2	10.9802	+
chrX	56654020	56654032	Foxd3	11.2065	-
chrX	56654091	56654102	FOS	12.2766	+
chrX	56654091	56654102	JUND	10.4468	+
chrX	56654091	56654102	NFE2	4.7551	-
chrX	56654092	56654105	Hoxc9	11.746	-
chrX	56654092	56654101	JDP2	9.91379	-
chrX	56654093	56654104	Hoxa9	11.8553	-
chrX	56755609	56755624	SP2	12.3276	-
chrX	56755612	56755630	EWSR1-FLI1	-3.13158	+
chrX	56755613	56755624	KLF16	10.0517	-
chrX	56755613	56755624	SP1	13.5192	-
chrX	56755616	56755626	MZF1(var.2)	11.3939	+
chrX	56755618	56755629	SP1	12.4231	-
chrX	56755619	56755634	EGR3	6.05172	-
chrX	56755620	56755635	SP2	14.5	-
chrX	56755621	56755635	EGR1	14.9423	-
chrX	56755621	56755642	ZNF263	16.8776	+
chrX	56755624	56755638	EGR1	9.53846	-
chrX	56755624	56755634	MZF1(var.2)	10.899	+
chrX	56755624	56755635	SP1	13.5577	-
chrX	56755654	56755665	ETV2	12.8361	+
chrX	56755655	56755665	ERF	11.5	+
chrX	56755655	56755665	ERG	11.2545	+
chrX	56755655	56755665	ETS1	11.8276	+
chrX	56755655	56755665	FLI1	11	+
chrX	56755664	56755675	Spz1	13.0818	+
chrX	56755674	56755688	SPIC	11.6479	+
chrX	56755697	56755711	Bcl6	10.3548	+
chrX	56755698	56755710	TFAP2A(var.2)	13.4909	-
chrX	56755698	56755711	TFAP2A(var.3)	13.7213	-
chrX	56755698	56755710	TFAP2B	12.6545	-
chrX	56755698	56755711	TFAP2B(var.3)	15	-
chrX	56755698	56755710	TFAP2C	12.4082	-
chrX	56755698	56755711	TFAP2C(var.3)	14.0517	-
chrX	56755705	56755718	NFKB1	1.16327	+
chrX	56755713	56755724	YY2	12.1061	+
chrX	56755714	56755726	YY1	11.6923	-
chrX	56757080	56757093	HSF2	9.96364	-
chrX	56757084	56757095	STAT3	10.5102	+
chrX	56757088	56757099	Foxo1	11.2759	-
chrX	56757108	56757117	LIN54	11.7778	+
chrX	56757165	56757180	MAFK	10.6	-
chrX	56791235	56791255	RREB1	12.4495	-
chrX	56791241	56791256	SP2	14.431	-
chrX	56791242	56791256	EGR1	13.8846	-
chrX	56791242	56791254	SP8	11.1579	-
chrX	56791243	56791253	MZF1(var.2)	11.1111	+
chrX	56791245	56791256	KLF16	12.2586	-
chrX	56791245	56791256	SP1	14.5	-
chrX	56791245	56791256	SP3	12.7561	-
chrX	56791246	56791257	Klf1	11.1818	-
chrX	56791246	56791256	Klf4	12.7041	+
chrX	56791246	56791256	KLF5	14.7755	-
chrX	56791251	56791265	PLAG1	16.5204	+
chrX	56791252	56791266	PLAG1	5.70408	+
chrX	56791270	56791281	Gabpa	10.0984	-
chrX	56791271	56791282	ELK4	10.6545	+
chrX	56791287	56791301	Zfx	10.7727	-
chrX	56791288	56791303	HNF4G	10.7885	-
chrX	56791296	56791307	EGR2	10.7931	+
chrX	56791296	56791305	HIC2	12.0909	+
chrX	56791298	56791309	MAX::MYC	10.7245	+
chrX	56791356	56791363	SPIB	11.2333	-
chrX	56791363	56791382	Nr1h3::Rxra	14.8387	-
chrX	56791365	56791382	Rarg(var.2)	5.10909	+
chrX	56791366	56791385	CTCF	13.5738	+
chrX	56791366	56791377	RUNX1	10.7586	-
chrX	56830205	56830226	IRF1	12.5	+
chrX	56830207	56830222	PRDM1	10.4909	-
chrX	56830213	56830228	PRDM1	11.4364	-
chrX	56830233	56830253	RREB1	13.4037	+
chrX	56830236	56830251	FOXP1	13.1408	+
chrX	56830237	56830247	Sox3	11.5	-
chrX	56830238	56830258	RREB1	7.95413	+
chrX	56830241	56830256	FOXP1	13.1408	+
chrX	56830242	56830263	IRF1	13.7097	-
chrX	56830242	56830252	Sox3	11.5	-
chrX	56830247	56830268	IRF1	10.3387	-
chrX	56830251	56830272	IRF1	9.90323	-
chrX	56830252	56830267	FOXP1	12.9577	+
chrX	56830255	56830270	STAT1::STAT2	9.54545	-
chrX	56830257	56830275	EWSR1-FLI1	-6.02632	+
chrX	56830292	56830302	SREBF1	13.5854	+
chrX	56830292	56830302	SREBF2	11.0449	-
chrX	56840135	56840149	Zfx	13.1818	-
chrX	56840141	56840158	ESR1	7.18182	-
chrX	56840142	56840157	ESR2	13.8462	+
chrX	56840147	56840157	SREBF2	10.809	-
chrX	56840153	56840162	SOX9	10.9634	+
chrX	56840154	56840164	Gfi1	10.7927	-
chrX	56840156	56840164	Dux	12.8689	-
chrX	56840156	56840171	NFYB	9.73077	-
chrX	56840170	56840180	REL	10.8485	+
chrX	56840184	56840202	EWSR1-FLI1	-5.78947	+
chrX	56840191	56840203	ELF1	8.49091	+
chrX	56840193	56840204	ELK4	10.5273	-
chrX	56840199	56840213	GATA2	11.4	+
chrX	56840213	56840227	Zfx	10.803	-
chrX	56840226	56840239	EOMES	11.6829	+
chrX	56840226	56840237	TBX2	12.3636	+
chrX	56840226	56840237	TBX20	12.4394	+
chrX	56840226	56840236	TBX21	11	+
chrX	56840227	56840235	MGA	11.3939	+
chrX	56840227	56840237	TBR1	12.383	+
chrX	57021991	57022002	Gabpa	14.082	-
chrX	57021992	57022003	ELK4	14.0182	+
chrX	57021993	57022003	ELK1	13.8936	-
chrX	57021993	57022003	ELK3	13.6552	-
chrX	57021993	57022003	ERF	12.9	-
chrX	57021993	57022003	ERG	13.4727	-
chrX	57021993	57022003	ETS1	13.3621	-
chrX	57021993	57022003	ETV1	13.4727	-
chrX	57021993	57022004	ETV2	12.9836	-
chrX	57021993	57022003	ETV3	12.1408	-
chrX	57021993	57022003	ETV4	13.0345	-
chrX	57021993	57022003	ETV5	12.8727	-
chrX	57021993	57022003	ETV6	10.9615	-
chrX	57021993	57022003	FEV	13.5	-
chrX	57021993	57022003	FLI1	13.9574	-
chrX	57022017	57022028	ELK4	11.3091	+
chrX	57022020	57022032	E2F8	6.7439	+
chrX	57022031	57022046	ZIC4	11	-
chrX	57022032	57022046	ZIC1	7.19149	-
chrX	57022033	57022043	Hes1	9.77622	-
chrX	57022033	57022044	MAX::MYC	9.55102	-
chrX	57022040	57022057	SP4	6.41818	+
chrX	57022043	57022057	EGR1	18.3462	+
chrX	57022043	57022054	KLF16	15.9483	+
chrX	57022043	57022053	Klf4	13.102	-
chrX	57022043	57022053	KLF5	16.102	+
chrX	57022043	57022054	SP1	18.1154	+
chrX	57022043	57022058	SP2	15.931	+
chrX	57022043	57022054	SP3	13.7561	+
chrX	57022043	57022055	SP8	13.5395	+
chrX	57022046	57022056	ZNF740	12.4128	+
chrX	57147977	57147988	E2F6	11.2759	-
chrX	57147996	57148007	Gabpa	10.0984	-
chrX	57147997	57148008	ELK4	11.5636	+
chrX	57148004	57148013	THAP1	10.3553	+
chrX	57148022	57148033	ELK4	11.2364	+
chrX	57148022	57148036	Stat4	12.569	-
chrX	57148028	57148036	MEIS2	13.5246	-
chrX	57148028	57148036	MEIS3	12.3846	-
chrX	57148029	57148036	MEIS1	10.3111	-
chrX	57148060	57148071	EGR2	9.34483	+
chrX	57148060	57148077	SP4	4.34545	+
chrX	57148062	57148073	Klf1	12.2879	+
chrX	57148062	57148077	Klf12	11.541	+
chrX	57148062	57148076	KLF14	14.3621	+
chrX	57148063	57148074	KLF16	15.9828	+
chrX	57148063	57148073	Klf4	12.9694	-
chrX	57148063	57148074	SP3	16.6911	+
chrX	57148063	57148075	SP8	17.0789	+
chrX	57148065	57148077	ZBTB7A	11.7143	+
chrX	57164066	57164082	ZNF143	1.41379	+
chrX	57164080	57164096	SOX8	-13.7273	-
chrX	57164088	57164103	ZIC4	10.0182	-
chrX	57164097	57164105	NR4A2	11.4141	-
chrX	57164146	57164163	SP4	10.8182	+
chrX	57164147	57164162	NR2C2	8.87143	-
chrX	57164149	57164160	KLF16	13.5345	+
chrX	57164149	57164159	Klf4	13.102	-
chrX	57164149	57164159	KLF5	16.102	+
chrX	57164149	57164160	SP1	16.7692	+
chrX	57164149	57164164	SP2	15.8103	+
chrX	57164149	57164160	SP3	12.1463	+
chrX	57164149	57164161	SP8	12.1842	+
chrX	57164170	57164182	TAL1::TCF3	11.7191	+
chrX	57164173	57164181	Bhlha15	11.918	+
chrX	57164179	57164189	NFAT5	12.5	+
chrX	57164179	57164189	NFATC1	10.4959	+
chrX	57164179	57164189	NFATC3	10.9495	+
chrX	57164180	57164187	NFATC2	12.2022	+
chrX	57313051	57313064	Myod1	14.1633	-
chrX	57313053	57313064	Myog	13.3061	-
chrX	57313053	57313064	Tcf12	13.2449	-
chrX	57313054	57313064	Ascl2	16.2286	-
chrX	57313054	57313064	MSC	9.63415	+
chrX	57313054	57313067	Myod1	13.5102	+
chrX	57313054	57313065	Myog	15.4694	+
chrX	57313054	57313064	NHLH1	14.6724	-
chrX	57313054	57313065	Tcf12	15	+
chrX	57313059	57313070	STAT1	10.0727	+
chrX	57313059	57313070	STAT3	15.3673	+
chrX	57313059	57313073	Stat4	12.6724	+
chrX	57313067	57313084	SP4	7.54545	+
chrX	57313069	57313083	KLF14	9.15517	+
chrX	57313070	57313084	EGR1	14.4038	+
chrX	57313070	57313081	SP1	15.5577	+
chrX	57313074	57313084	GCM2	10.6885	-
chrX	57313085	57313099	NFIC::TLX1	5.08163	-
chrX	57313105	57313119	FOXF2	13.5889	+
chrX	57313105	57313122	Foxj3	13.1169	+
chrX	57313105	57313122	Foxk1	11.7792	+
chrX	57313109	57313120	Foxo1	11.5862	-
chrX	57313110	57313118	FOXG1	12.7753	+
chrX	57313110	57313118	Foxj2	12.8065	+
chrX	57313123	57313139	ZNF143	11.6724	-
chrX	57313139	57313154	Sox11	-6.91429	-
chrX	57313139	57313154	SOX21	2.18367	-
chrX	57313139	57313155	SOX4	-7.60606	-
chrX	57555291	57555301	TFCP2	11.1818	-
chrX	57555299	57555314	Sox1	10.7241	-
chrX	57555299	57555314	SOX21	7.40816	+
chrX	57555326	57555341	Pparg::Rxra	11.2342	-
chrX	57555382	57555392	RELA	9.73469	-
chrX	57555399	57555413	GLIS3	4.4697	+
chrX	57618074	57618091	SP4	3.70909	-
chrX	57618076	57618088	SP8	11.8684	-
chrX	57618078	57618089	Klf1	12.3182	-
chrX	57618078	57618088	Klf4	13.6122	+
chrX	57618078	57618088	KLF5	15.3061	-
chrX	57618078	57618098	RREB1	14.1468	-
chrX	57618081	57618095	PLAG1	10.9184	+
chrX	57618088	57618108	RREB1	11.7431	-
chrX	57618089	57618100	Klf1	10.8788	-
chrX	57618090	57618107	Foxj3	12.4545	-
chrX	57618092	57618107	FOXP1	12.9296	-
chrX	57618093	57618107	FOXF2	10.6222	-
chrX	57618093	57618104	FOXP2	12.7727	-
chrX	57618110	57618124	JUN(var.2)	13.5769	+
chrX	57618112	57618123	BATF::JUN	12.6538	+
chrX	57618113	57618124	FOSL2	13.4545	+
chrX	57618113	57618124	JUNB	13.7143	+
chrX	57618114	57618125	FOS	13.9787	+
chrX	57618114	57618125	FOSL1	14.4545	+
chrX	57618114	57618125	JUND	15.1915	+
chrX	57618114	57618125	NFE2	17.0816	-
chrX	57618115	57618126	FOSL2	13.2182	-
chrX	57618115	57618124	JDP2	16.6034	-
chrX	57618115	57618126	JUNB	12.3878	-
chrX	57618115	57618129	JUN(var.2)	11.7692	-
chrX	57618116	57618123	FOS::JUN	11.9703	-
chrX	57618123	57618131	Pitx1	11.0182	-
chrX	57618195	57618205	EN2	10.4068	+
chrX	57618195	57618205	HOXA2	10.3019	+
chrX	57618196	57618204	BSX	10.1509	+
chrX	57633997	57634015	MAFF	16.1556	-
chrX	57633999	57634011	Mafb	15.8652	+
chrX	57633999	57634014	MAFK	14.9111	-
chrX	57633999	57634010	NRL	13.3269	+
chrX	57634021	57634032	YY2	11.6061	-
chrX	57634022	57634034	GLI2	14.6379	-
chrX	57634022	57634034	ZBTB7B	14.1552	-
chrX	57634022	57634034	ZBTB7C	13.9516	-
chrX	57634023	57634035	ZBTB7A	15.3714	-
chrX	57634029	57634046	SP4	5.78182	+
chrX	57634030	57634045	NR2C2	10.7286	-
chrX	57634030	57634045	Pparg::Rxra	11	-
chrX	57634032	57634043	KLF16	13.5345	+
chrX	57634032	57634042	Klf4	13.102	-
chrX	57634032	57634042	KLF5	16.102	+
chrX	57634032	57634043	SP1	16.7692	+
chrX	57634032	57634047	SP2	16.1034	+
chrX	57634032	57634043	SP3	12.1463	+
chrX	57634032	57634044	SP8	12.1842	+
chrX	57634036	57634050	EBF1	11.459	+
chrX	57634069	57634083	ZIC1	8.48936	+
chrX	57634069	57634084	ZIC4	10.5273	+
chrX	57634386	57634398	E2F8	3.68293	-
chrX	57634422	57634436	EGR1	16.6154	+
chrX	57634422	57634433	KLF16	10.3276	+
chrX	57634422	57634433	SP1	13.5192	+
chrX	57634422	57634437	SP2	13.931	+
chrX	57634423	57634438	EGR3	9.7069	+
chrX	57634423	57634439	EGR4	11.9273	+
chrX	57634426	57634437	E2F4	10.1552	-
chrX	57634427	57634441	KLF14	8.15517	+
chrX	57634428	57634439	KLF16	12.3103	+
chrX	57634428	57634439	SP1	15.9038	+
chrX	57634428	57634443	SP2	15.3793	+
chrX	57634428	57634439	SP3	13.1545	+
chrX	57634428	57634440	SP8	11.6711	+
chrX	57634448	57634459	E2F6	14.0345	+
chrX	57634450	57634463	NFKB2	7.10606	+
chrX	57634452	57634462	RELA	13.1837	-
chrX	57634457	57634472	Pparg::Rxra	10.3694	-
chrX	57634484	57634498	Rxra	4.41463	-
chrX	57634484	57634498	RXRB	4.65455	-
chrX	57634484	57634498	RXRG	6.70213	-
chrX	57634490	57634500	SREBF1	16.5732	+
chrX	57634490	57634500	SREBF2	16.1798	-
chrX	57634492	57634503	Klf1	13.8485	+
chrX	57634492	57634507	Klf12	7.21311	+
chrX	57634493	57634503	Klf4	14.398	-
chrX	57634493	57634503	KLF5	13.2653	+
chrX	57670167	57670181	MTF1	6.97561	+
chrX	57670190	57670201	NFIL3	10.5253	-
chrX	57670199	57670211	FOXC2	10.9208	+
chrX	57670200	57670212	Foxd3	11.2717	-
chrX	57670203	57670217	Arid5a	10.8452	+
chrX	57670221	57670234	SMAD2::SMAD3::SMAD4	10.9836	-
chrX	57670227	57670237	Hand1::Tcf3	11.2697	-
chrX	57670291	57670301	Hand1::Tcf3	11.1011	-
chrX	57848332	57848351	CTCF	15.541	+
chrX	57848345	57848360	FOXA1	11.6531	+
chrX	57848349	57848361	Foxa2	11	+
chrX	57848364	57848375	MAX::MYC	13.7653	-
chrX	57848364	57848375	USF2	10.4898	+
chrX	57848365	57848375	Myc	15.3636	+
chrX	57848370	57848384	Bcl6	12.0645	-
chrX	57848397	57848408	PHOX2A	11.24	-
chrX	57848397	57848408	Phox2b	11.1277	-
chrX	57848437	57848452	SCRT1	6.27869	-
chrX	57848438	57848450	GRHL1	10.1897	-
chrX	57848441	57848452	Foxo1	11.431	+
chrX	57848442	57848453	Spz1	12.1364	-
chrX	57848443	57848457	Stat4	13.6379	-
chrX	57927560	57927575	MAF::NFE2	9.86885	-
chrX	57927565	57927576	FOS	14.6383	+
chrX	57927565	57927576	FOSL1	12.6364	-
chrX	57927565	57927576	JUND	12.383	+
chrX	57927565	57927576	NFE2	5.85714	-
chrX	57927566	57927577	FOSL2	14.5455	-
chrX	57927566	57927575	JDP2	9	+
chrX	57927566	57927577	JUNB	14.4286	-
chrX	57927566	57927580	JUN(var.2)	15.4615	-
chrX	57927567	57927578	BATF::JUN	13.6923	-
chrX	57927580	57927590	TEAD4	11.0968	-
chrX	57927581	57927591	REL	12.7071	+
chrX	57927581	57927591	RELA	15.1837	+
chrX	57927582	57927592	REL	11.7172	-
chrX	57927582	57927592	RELA	12.1939	-
chrX	57927584	57927594	NFAT5	11.8387	+
chrX	57927584	57927594	NFATC1	10.9512	+
chrX	57927584	57927594	NFATC3	11.5051	+
chrX	57927614	57927628	E2F7	-1.60656	+
chrX	57927615	57927627	E2F8	7.31707	+
chrX	57927659	57927676	ZNF410	-4.70909	-
chrX	57929980	57929990	EN2	11.0847	+
chrX	57929980	57929990	LBX2	10.2373	+
chrX	57929986	57930000	XBP1	10.5192	+
chrX	57930022	57930032	NKX2-3	12.3846	+
chrX	57930023	57930032	NKX2-8	11.75	+
chrX	57937127	57937135	BSX	10.1509	-
chrX	57937135	57937148	JUN	11.8367	+
chrX	57937136	57937150	ATF7	8.55714	+
chrX	57937136	57937150	BATF3	-0.333333	+
chrX	57937137	57937149	Creb5	11.1636	+
chrX	57937137	57937149	JDP2(var.2)	8.12245	+
chrX	57937180	57937198	GATA1::TAL1	10.3818	+
chrX	57937199	57937209	GSC2	10.5932	+
chrX	57937200	57937208	OTX1	12.1277	+
chrX	57937200	57937208	OTX2	11.9574	+
chrX	57937202	57937216	JUN(var.2)	11.5	+
chrX	57937205	57937216	FOSL2	13.2182	+
chrX	57937205	57937216	JUNB	12.6122	+
chrX	57937205	57937213	Pax2	10.4222	-
chrX	57937206	57937217	FOS	12.3617	-
chrX	57937206	57937217	FOSL1	13.0182	-
chrX	57937206	57937217	JUND	12.8723	-
chrX	57937206	57937217	NFE2	13.5102	+
chrX	57937207	57937218	FOSL2	13.2364	-
chrX	57937207	57937216	JDP2	13.3966	-
chrX	57937207	57937218	JUNB	12.7347	-
chrX	57937207	57937221	JUN(var.2)	12.75	-
chrX	57937208	57937219	BATF::JUN	12.6538	-
chrX	57937208	57937215	FOS::JUN	11.9703	+
chrX	57937223	57937243	RREB1	9.44037	+
chrX	57937224	57937238	FOXF2	10.6222	+
chrX	57937224	57937241	Foxj3	12.2857	+
chrX	57937224	57937239	FOXP1	12.9296	+
chrX	57937227	57937238	FOXP2	12.7727	+
chrX	57937233	57937253	RREB1	7.10092	+
chrX	57937240	57937257	SP4	3.70909	+
chrX	57937242	57937253	Klf1	12.3182	+
chrX	57937243	57937253	Klf4	13.6122	-
chrX	57937243	57937253	KLF5	15.3061	+
chrX	57937243	57937255	SP8	11.8684	+
chrX	58024456	58024475	PAX5	10.8226	-
chrX	58024462	58024473	Nkx2-5(var.2)	15.5273	-
chrX	58024467	58024476	HIC2	11.4182	+
chrX	58024471	58024491	RREB1	9.36697	+
chrX	58024488	58024503	HNF4G	10.6346	+
chrX	58024533	58024549	Rarb	-2.34483	+
chrX	58024562	58024573	Stat5a::Stat5b	11.7755	+
chrX	58024563	58024574	STAT1	14.4	+
chrX	58024563	58024574	STAT3	12.6122	+
chrX	58024563	58024577	Stat4	11.431	+
chrX	58024564	58024575	Stat5a::Stat5b	12.1633	-
chrX	58024576	58024597	REST	4.57143	+
chrX	58029633	58029646	TFAP2A(var.3)	16.9836	+
chrX	58029633	58029646	TFAP2B(var.3)	15.918	+
chrX	58029633	58029646	TFAP2C(var.3)	16.2586	-
chrX	58029638	58029647	THAP1	10.3553	-
chrX	58029664	58029674	Ascl2	10.9571	-
chrX	58029679	58029697	GATA1::TAL1	10.5455	-
chrX	58029690	58029698	GATA3	12.6727	+
chrX	58029693	58029710	RARA::RXRA	9.04082	-
chrX	58029696	58029706	GCM2	10.9344	-
chrX	58029722	58029736	EGR1	9.51923	-
chrX	58055983	58055993	HOXA13	11.0139	-
chrX	58055983	58055993	HOXB13	12.3091	-
chrX	58055983	58055993	HOXD13	12.2222	-
chrX	58055983	58055993	Hoxd9	11.2222	-
chrX	58055984	58055994	ALX3	11.2475	-
chrX	58055984	58055994	GSX2	10.1132	-
chrX	58055984	58055994	LBX2	10.1864	-
chrX	58055984	58055994	MIXL1	10.0833	-
chrX	58055984	58055994	MNX1	10.7015	-
chrX	58055985	58055993	BSX	10.5094	-
chrX	58055985	58055993	Dlx3	9.97945	-
chrX	58055985	58055993	Dlx4	10.0885	-
chrX	58055985	58055993	DLX6	10.4407	-
chrX	58055985	58055993	ISX	11.6441	-
chrX	58055985	58055993	LBX1	11.2381	+
chrX	58055985	58055993	LHX9	10.5424	-
chrX	58055985	58055993	MSX1	11.2143	-
chrX	58055985	58055993	MSX2	12.2545	-
chrX	58055985	58055993	Msx3	11.6604	-
chrX	58055985	58055992	Nkx2-5	9.9802	+
chrX	58055985	58055993	NKX6-2	9.92	-
chrX	58055985	58055993	PRRX1	10.84	-
chrX	58055985	58055993	Prrx2	10.2478	-
chrX	58055985	58055993	RAX2	10.4425	-
chrX	58055985	58055993	SHOX	10.4851	+
chrX	58055985	58055993	Shox2	11.26	-
chrX	58055985	58055993	UNCX	10.2124	-
chrX	58056001	58056017	Pou2f3	11.3171	-
chrX	58056002	58056015	POU2F2	10.069	+
chrX	58056009	58056024	Nr5a2	11.8103	+
chrX	58056012	58056023	Esrra	7.32727	+
chrX	58056013	58056023	Esrrg	10.5102	+
chrX	58056045	58056053	MEIS2	11.7869	-
chrX	58056045	58056053	MEIS3	11.5	-
chrX	58057133	58057146	Hoxc9	11.7778	+
chrX	58057134	58057145	Hoxa9	14.1711	+
chrX	58057135	58057147	PBX1	16.0918	+
chrX	58057138	58057146	Dux	12.0656	+
chrX	58057141	58057156	Sox1	14.3621	-
chrX	58057141	58057156	SOX21	8.85714	+
chrX	58057185	58057200	ZIC3	9.67143	-
chrX	58057185	58057200	ZIC4	10.5455	-
chrX	58057186	58057200	ZIC1	5.46809	-
chrX	58057188	58057206	KLF13	3.93103	-
chrX	58057189	58057199	ZNF740	10.4128	-
chrX	58057205	58057215	EVX1	10.7547	-
chrX	58057205	58057215	EVX2	10.56	-
chrX	58057205	58057215	HOXA2	11.0377	-
chrX	58057205	58057215	MEOX1	11.6182	-
chrX	58057205	58057215	NOTO	11	-
chrX	58057206	58057216	POU6F2	12.3818	-
chrX	58057215	58057230	NR2C2	13.4429	+
chrX	58057216	58057230	Nr2f6	7.86364	+
chrX	58057216	58057230	Rxra	3.52439	+
chrX	58057216	58057230	RXRB	4.54545	+
chrX	58057216	58057230	RXRG	5.44681	+
chrX	58057217	58057234	RARA(var.2)	6.37705	+
chrX	58057217	58057234	Rarb(var.2)	4.22727	+
chrX	58057223	58057234	Klf1	12.2273	-
chrX	58057223	58057233	Klf4	12.2959	+
chrX	58057224	58057235	FOSL2	11.2182	+
chrX	58057225	58057236	NFE2	6.77551	-
chrX	58057228	58057243	RXRA::VDR	11.8899	+
chrX	58057245	58057259	SPIC	10.3099	-
chrX	58057959	58057974	EGR3	7.56897	-
chrX	58057961	58057975	EGR1	10.7692	-
chrX	58057963	58057972	THAP1	9.96053	-
chrX	58057999	58058016	SP4	3.38182	+
chrX	58057999	58058013	Zfx	13.9394	-
chrX	58058001	58058012	Klf1	16.8182	+
chrX	58058001	58058016	Klf12	11.0656	+
chrX	58058002	58058012	Klf4	16.5612	-
chrX	58058002	58058012	KLF5	15.8776	+
chrX	58058002	58058013	SP3	11.6341	+
chrX	58058002	58058014	SP8	11.2368	+
chrX	58058024	58058038	SPI1	4.63636	+
chrX	58058026	58058038	EHF	15.1475	+
chrX	58058026	58058038	ELF1	13.5818	+
chrX	58058026	58058039	ELF3	15.1724	+
chrX	58058026	58058038	ELF4	14.1148	+
chrX	58058027	58058038	ELF5	14.1273	+
chrX	58058027	58058038	SPDEF	9.47273	+
chrX	58058028	58058039	ELK4	11.3455	-
chrX	58058028	58058038	ETV6	11.0385	+
chrX	58058034	58058045	CEBPA	15.4286	-
chrX	58058035	58058045	CEBPB	12.84	-
chrX	58058035	58058045	CEBPD	12.5385	-
chrX	58058035	58058045	CEBPE	12.7636	-
chrX	58058035	58058045	CEBPG	12.7347	-
chrX	58058036	58058055	PAX5	12.4516	+
chrX	58058038	58058049	CDX2	13.3559	+
chrX	58058040	58058049	CDX1	11.2075	+
chrX	58058040	58058050	Hoxd9	11.0694	+
chrX	58058054	58058070	POU4F2	12.2545	-
chrX	58058054	58058070	POU4F3	10.622	-
chrX	58058056	58058070	POU4F1	10.9213	-
chrX	58058057	58058072	Pou5f1::Sox2	14.0806	+
chrX	58058065	58058074	SNAI2	11.7442	+
chrX	58058065	58058075	TCF3	11.4615	-
chrX	58058080	58058088	Sox2	13.9508	-
chrX	58112417	58112428	RUNX1	13.569	-
chrX	58112424	58112440	Pou2f3	11.9634	+
chrX	58112426	58112438	POU3F2	11.2419	+
chrX	58112427	58112436	POU3F4	10.3878	+
chrX	58112427	58112436	POU5F1B	11.354	+
chrX	58112442	58112452	ID4	12.3443	+
chrX	58112442	58112452	TCF3	12.25	+
chrX	58112442	58112452	TCF4	11.9796	+
chrX	58112478	58112495	PAX1	4.29091	+
chrX	58112522	58112534	INSM1	16.7857	-
chrX	58115134	58115152	NFYA	8.96341	-
chrX	58115137	58115149	ZBTB7A	10.5429	+
chrX	58115139	58115150	RUNX1	13.569	-
chrX	58115153	58115161	BSX	10.1887	-
chrX	58115163	58115180	RARA::RXRA	10.1224	-
chrX	58115177	58115187	NFIA	12.4667	-
chrX	58115227	58115236	HIC2	10.9091	-
chrX	58115232	58115245	ZBTB18	12.3143	-
chrX	58166005	58166015	HOXC10	11.2182	-
chrX	58166028	58166042	EBF1	8.18033	+
chrX	58166051	58166064	ZBTB18	8.87143	+
chrX	58166053	58166063	Twist2	11.6721	+
chrX	58166073	58166088	Pou5f1::Sox2	10.6935	+
chrX	58166076	58166090	IRF7	9.69355	+
chrX	58167195	58167214	Nr1h3::Rxra	10.7097	-
chrX	58167207	58167219	ZBTB7B	10.9138	+
chrX	58167207	58167219	ZBTB7C	10.6452	+
chrX	58167211	58167225	Zfx	12.8485	+
chrX	58167212	58167226	PLAG1	5.19388	-
chrX	58167236	58167246	ID4	12.3443	+
chrX	58167236	58167246	TCF3	12.25	+
chrX	58167236	58167246	TCF4	11.9796	+
chrX	58167246	58167260	Nr2f6	9.22727	-
chrX	58167254	58167268	Bcl6	13.1452	-
chrX	58167256	58167267	Stat5a::Stat5b	11.0816	+
chrX	58167271	58167281	MYF6	9.69697	-
chrX	58168211	58168228	RARA(var.2)	3.96721	-
chrX	58168211	58168228	Rarb(var.2)	-1.65152	-
chrX	58168222	58168237	NR2C2	11.4286	-
chrX	58168223	58168237	GLIS2	9.83607	+
chrX	58168223	58168237	GLIS3	8.77273	+
chrX	58168230	58168240	TEAD1	10.8871	+
chrX	58168244	58168257	Myod1	15.102	-
chrX	58168245	58168259	Tcf21	10.0921	+
chrX	58168246	58168256	Myb	10.623	-
chrX	58168247	58168257	Ascl2	11.1143	-
chrX	58168247	58168257	MSC	11.4756	-
chrX	58168247	58168257	MYF6	9.66667	-
chrX	58168247	58168258	Myog	14.4898	+
chrX	58168247	58168259	TAL1::TCF3	10.3371	-
chrX	58168247	58168258	Tcf12	14.3469	+
chrX	58168247	58168257	TFAP4	9.87273	-
chrX	58168255	58168267	ZBTB7A	13.9	+
chrX	58168257	58168268	RUNX1	12.3276	-
chrX	58168265	58168279	Bcl6	10.6613	-
chrX	58168282	58168296	Rfx1	11.1724	+
chrX	58168316	58168333	Rarb(var.2)	-2.62121	-
chrX	58169555	58169570	MEF2C	11.4576	+
chrX	58169571	58169586	NFYB	11.4615	+
chrX	58169574	58169592	NFYA	14.0122	-
chrX	58169575	58169587	PBX1	11.3061	+
chrX	58169591	58169606	MEF2C	10.7627	-
chrX	58169592	58169602	ALX3	10.4851	+
chrX	58169592	58169604	MEF2A	14.2258	-
chrX	58169592	58169604	MEF2B	10.6182	-
chrX	58169592	58169604	MEF2D	12.4182	-
chrX	58169593	58169601	LBX1	11.2698	-
chrX	58169593	58169601	VAX1	10.1361	+
chrX	58169593	58169601	VSX1	11.0315	+
chrX	58169593	58169601	VSX2	11.5039	+
chrX	58169600	58169617	Rarg(var.2)	-6.32727	-
chrX	58169601	58169617	Vdr	3.68852	-
chrX	58169618	58169632	Bcl6	10.7097	-
chrX	58169640	58169653	SMAD2::SMAD3::SMAD4	10.7049	+
chrX	58169646	58169661	Sox11	-4.02857	-
chrX	58169646	58169662	SOX4	-11.7424	-
chrX	58169668	58169679	MAX::MYC	10.398	+
chrX	58169668	58169678	Myc	14.4364	-
chrX	58169668	58169682	NFIC::TLX1	9.36735	+
chrX	58169668	58169679	USF2	12.7347	-
chrX	58169680	58169693	EOMES	12.7317	-
chrX	58169682	58169692	TBR1	11.234	-
chrX	58169682	58169693	TBX20	10.1818	-
chrX	58169683	58169693	TBX21	11.8182	-
chrX	58170919	58170933	RORA(var.2)	6.1236	+
chrX	58170923	58170935	Foxa2	13.26	-
chrX	58170923	58170937	FOXF2	12.2889	+
chrX	58170923	58170940	Foxj3	11.5325	+
chrX	58170923	58170938	FOXP1	13.8169	+
chrX	58170924	58170939	FOXA1	13.6122	-
chrX	58170926	58170937	FOXP2	13.4848	+
chrX	58170928	58170936	FOXD1	11.82	+
chrX	58170928	58170935	FOXD2	11.4237	+
chrX	58170928	58170936	FOXG1	12.5056	+
chrX	58170928	58170935	FOXI1	12.9455	+
chrX	58170928	58170935	FOXL1	12	+
chrX	58170928	58170936	FOXO3	9.92424	+
chrX	58170928	58170935	FOXO4	12.4364	+
chrX	58170928	58170935	FOXO6	12.9808	+
chrX	58170928	58170935	FOXP3	11.3611	+
chrX	58170953	58170970	RARA(var.2)	2.45902	-
chrX	58170996	58171011	Klf12	8.16393	+
chrX	58171034	58171048	EBF1	9.44262	+
chrX	58216832	58216847	NFYB	12.4038	+
chrX	58216835	58216853	NFYA	11.6829	-
chrX	58216842	58216850	MEIS2	11.7869	+
chrX	58216842	58216850	MEIS3	11.5	+
chrX	58216875	58216887	INSM1	12.2245	-
chrX	58216899	58216916	RARA::RXRA	12.3571	-
chrX	58216899	58216916	RARA(var.2)	4.18033	-
chrX	58216899	58216916	Rarb(var.2)	0.454545	-
chrX	58216905	58216918	SMAD2::SMAD3::SMAD4	12.1639	+
chrX	58216910	58216922	INSM1	13.6429	-
chrX	58216911	58216925	GLIS2	9.37705	+
chrX	58216922	58216932	POU6F2	11.3636	+
chrX	58216923	58216933	Dlx1	10.5439	+
chrX	58216923	58216933	EMX2	10.9362	-
chrX	58216923	58216933	EVX2	10.18	-
chrX	58216923	58216933	LHX2	11.0889	+
chrX	58216924	58216932	LBX1	11.2698	-
chrX	58216924	58216932	VAX1	10.1361	+
chrX	58216924	58216932	VSX1	11.0315	+
chrX	58216924	58216932	VSX2	11.5039	+
chrX	58216942	58216957	Klf12	7.68852	+
chrX	58226561	58226573	PKNOX2	6.67213	-
chrX	58226561	58226573	TGIF1	-0.807692	-
chrX	58226596	58226608	INSM1	16.2449	-
chrX	58230482	58230496	Bcl6	10.4355	-
chrX	58230504	58230522	NFYA	9.34146	-
chrX	58230507	58230519	ZBTB7A	10.5429	+
chrX	58230509	58230520	RUNX1	13.569	-
chrX	58231720	58231737	RARA::RXRA	9.64286	-
chrX	58231720	58231737	RARA(var.2)	2.4918	-
chrX	58231736	58231747	BATF::JUN	11.3077	-
chrX	58231755	58231766	USF2	11.0204	-
chrX	58231756	58231766	FIGLA	12.4138	+
chrX	58231765	58231775	Gfi1	10.8171	+
chrX	58231766	58231777	Gfi1b	10.8621	+
chrX	58231801	58231813	INSM1	10.3367	-
chrX	58231801	58231810	RUNX2	11.7885	+
chrX	58231801	58231811	RUNX3	10.8846	+
chrX	58231811	58231826	Pou5f1::Sox2	10.121	+
chrX	58235272	58235286	POU1F1	10.8103	+
chrX	58235272	58235284	POU2F1	10.6	+
chrX	58235273	58235285	POU3F1	10.6386	+
chrX	58235273	58235285	POU3F2	10.2903	+
chrX	58235274	58235283	POU5F1B	10.7965	+
chrX	58235278	58235286	BSX	10.1887	-
chrX	58235288	58235302	NFIC::TLX1	7.86735	+
chrX	58235303	58235313	Twist2	12.4754	+
chrX	58235304	58235314	Myc	13.7455	+
chrX	58235321	58235333	PROX1	8.45455	+
chrX	58235339	58235351	PROX1	10.6	+
chrX	58235359	58235369	ID4	13.0656	+
chrX	58235359	58235369	TCF3	12.3462	+
chrX	58235359	58235369	TCF4	12.2857	+
chrX	58235360	58235369	SNAI2	11.907	-
chrX	58236625	58236633	CREB1	11.3964	-
chrX	58236625	58236635	RORA	11.5618	-
chrX	58236638	58236650	MEF2B	6.27273	+
chrX	58236638	58236650	MEF2D	7.49091	+
chrX	58236647	58236660	Myod1	15.102	-
chrX	58236648	58236662	Tcf21	10.0921	+
chrX	58236649	58236659	Myb	10.623	-
chrX	58236650	58236660	Ascl2	11.1143	-
chrX	58236650	58236660	MSC	11.4756	-
chrX	58236650	58236660	MYF6	9.66667	-
chrX	58236650	58236661	Myog	14.4898	+
chrX	58236650	58236662	TAL1::TCF3	10.3371	-
chrX	58236650	58236661	Tcf12	14.3469	+
chrX	58236650	58236660	TFAP4	9.87273	-
chrX	58239626	58239637	TFAP2A	10.8182	+
chrX	58239626	58239637	TFAP2C(var.2)	10.5962	+
chrX	58239649	58239666	RARA(var.2)	3.40984	-
chrX	58239649	58239666	Rarb(var.2)	1.30303	-
chrX	58239658	58239673	JUND(var.2)	9.82979	-
chrX	58239659	58239672	JUN	9.87755	-
chrX	58239659	58239673	RORA(var.2)	7.1573	-
chrX	58239660	58239668	CREB1	11.3964	-
chrX	58239660	58239670	RORA	11.9326	-
chrX	58239667	58239682	MEF2C	11.1186	-
chrX	58239684	58239696	PKNOX1	2.7551	-
chrX	58239684	58239696	PKNOX2	5.59016	+
chrX	58239684	58239696	TGIF1	-0.557692	-
chrX	58239684	58239696	TGIF2	8.83486	+
chrX	58239684	58239697	ZBTB18	11.5857	-
chrX	58239685	58239695	NEUROG2	11.1061	-
chrX	58239686	58239694	Bhlha15	11.918	-
chrX	58239687	58239697	Hand1::Tcf3	11.6292	+
chrX	58242224	58242234	GSC	11.6226	+
chrX	58242224	58242234	GSC2	10.8136	+
chrX	58242224	58242233	PITX3	12.5577	+
chrX	58242225	58242233	OTX1	11.3617	+
chrX	58242225	58242233	OTX2	11.8511	+
chrX	58242225	58242233	Pitx1	12.1455	+
chrX	58242225	58242233	RHOXF1	9.98077	+
chrX	58242237	58242252	MEF2C	11.5763	+
chrX	58242239	58242251	MEF2A	10.7419	+
chrX	58242257	58242270	NR2F1	11.1224	-
chrX	58242261	58242269	CREB1	11.3964	-
chrX	58242285	58242296	ETV2	9.72131	-
chrX	58242292	58242305	NR2F1	10.5102	-
chrX	58242296	58242308	INSM1	16.2449	-
chrX	58242312	58242323	ETV2	10.623	+
chrX	58242703	58242720	RARA::RXRA	8.91837	-
chrX	58242703	58242720	RARA(var.2)	8.39344	-
chrX	58242703	58242720	Rarb(var.2)	-0.590909	-
chrX	58242710	58242723	NR2F1	11.3878	-
chrX	58242713	58242721	NR4A2	12.3131	-
chrX	58242714	58242722	CREB1	11.3964	-
chrX	58242722	58242736	Bcl6	13.2581	-
chrX	58242724	58242735	Stat5a::Stat5b	11.0816	+
chrX	58242725	58242736	STAT3	10.6531	-
chrX	58242725	58242739	Stat4	10.7586	+
chrX	58242726	58242737	Stat5a::Stat5b	11.4082	-
chrX	58242749	58242761	INSM1	14.8265	-
chrX	58242760	58242775	MEF2C	10.4576	+
chrX	58242762	58242774	MEF2A	16.4194	+
chrX	58242762	58242774	MEF2B	14.4545	+
chrX	58242762	58242774	MEF2D	15.7818	+
chrX	58242774	58242787	SCRT2	5.54098	-
chrX	58242790	58242804	Bcl6	10.1452	-
chrX	58254444	58254461	RARA::RXRA	10.7347	-
chrX	58254444	58254461	Rarb(var.2)	4.37879	-
chrX	58254451	58254464	NR2F1	11.3878	-
chrX	58254454	58254462	NR4A2	12.3131	-
chrX	58254455	58254463	CREB1	11.3964	-
chrX	58254462	58254478	POU4F2	7.14545	+
chrX	58254490	58254502	INSM1	14.0918	-
chrX	58254504	58254512	BSX	10.1887	-
chrX	58254525	58254537	INSM1	16.6633	-
chrX	58270928	58270939	STAT3	10.4898	-
chrX	58270931	58270941	TFAP4	10.6	+
chrX	58270933	58270946	NR2F1	12.4286	-
chrX	58270937	58270949	INSM1	16.2449	-
chrX	58270950	58270962	MEF2A	16.4194	+
chrX	58270950	58270962	MEF2B	14.4545	+
chrX	58270950	58270962	MEF2D	15.7818	+
chrX	58270973	58270984	TFAP2A	10.8182	+
chrX	58270973	58270984	TFAP2C(var.2)	10.5962	+
chrX	58270985	58270997	MEF2B	9	+
chrX	58271043	58271054	TFAP2C(var.2)	10.5769	+
chrX	58273390	58273404	BATF3	-0.227273	+
chrX	58273396	58273413	RARA(var.2)	2.22951	-
chrX	58273405	58273417	ZBTB7A	11.2	+
chrX	58274140	58274151	RUNX1	13.569	-
chrX	58274173	58274185	ZBTB7A	13.9	+
chrX	58274175	58274186	RUNX1	10.7759	-
chrX	58274196	58274209	Hes2	10.8571	+
chrX	58274251	58274261	HOXA13	10.9444	-
chrX	58274252	58274262	HOXB13	11.1091	-
chrX	58274252	58274262	HOXD13	11.5238	-
chrX	58274253	58274263	GSX2	9.49057	-
chrX	58292195	58292207	GLI2	9.75862	+
chrX	58292195	58292204	Hic1	12.0385	+
chrX	58292195	58292204	HIC2	12.8909	+
chrX	58292213	58292224	Klf1	11.8182	+
chrX	58292214	58292225	KLF16	12.8793	+
chrX	58292214	58292225	SP3	13.0163	+
chrX	58292214	58292226	SP8	11.6842	+
chrX	58292218	58292234	ZNF143	6.72414	+
chrX	58292261	58292272	NRF1	14.8	-
chrX	58292265	58292281	ZNF143	0.224138	-
chrX	58556112	58556122	TEAD1	11.9032	+
chrX	58556112	58556122	TEAD4	11.7581	+
chrX	58556113	58556121	TEAD3	12.551	+
chrX	58556132	58556143	CEBPA	11.5714	-
chrX	58556191	58556206	CENPB	15.8269	-
chrX	58562438	58562452	Zfx	11.1515	-
chrX	58562468	58562481	HSF1	9.01639	-
chrX	58562468	58562481	HSF2	10.1818	-
chrX	58562468	58562481	HSF4	10.6585	-
chrX	58562505	58562520	PRDM1	10.9636	+
chrX	61723825	61723836	ETV2	9.83607	-
chrX	61723832	61723839	NFATC2	12.2022	+
chrX	61723883	61723897	RORA(var.2)	6.86517	+
chrX	61723908	61723923	HNF4G	14.7308	+
chrX	61723908	61723925	NR1H2::RXRA	-0.494382	+
chrX	61723908	61723923	Pparg::Rxra	12.8378	+
chrX	61723909	61723925	Hnf4a	8	+
chrX	61723909	61723923	Nr2f6	10.1667	+
chrX	61723909	61723923	Rxra	4.81707	+
chrX	61723909	61723923	RXRB	2.90909	+
chrX	61723909	61723923	RXRG	3.17021	+
chrX	61723935	61723950	FOXA1	12.1224	-
chrX	61723936	61723947	FOXC1	11.34	+
chrX	61723936	61723948	FOXC2	10.8317	+
chrX	62569452	62569463	Gata4	11.7069	-
chrX	62569453	62569464	Gata1	13.4898	-
chrX	62569453	62569467	GATA2	12.8727	-
chrX	62569455	62569463	GATA5	10.4828	+
chrX	62569461	62569478	Six3	10.7237	+
chrX	62569466	62569486	TBX19	10.7927	-
chrX	62569468	62569484	T	9.46154	-
chrX	62569483	62569493	TBR1	10.4894	+
chrX	62569492	62569503	MAX::MYC	12.0102	+
chrX	62569493	62569504	USF2	12.1429	+
chrX	62569494	62569504	Myc	11.4545	+
chrX	62569495	62569503	Mycn	11.6557	-
chrX	62569507	62569522	Stat6	10.3621	+
chrX	62569517	62569530	HSF1	10.0984	-
chrX	62569517	62569530	HSF2	11.9273	-
chrX	62569517	62569530	HSF4	13.7561	-
chrX	62569522	62569535	HSF1	6.42623	+
chrX	62571163	62571177	Zfx	14.1364	+
chrX	62571234	62571251	SP4	11.2909	+
chrX	62571236	62571251	Klf12	8.2623	+
chrX	62571236	62571250	KLF14	15.569	+
chrX	62571237	62571251	EGR1	14.3269	+
chrX	62571237	62571248	KLF16	15.569	+
chrX	62571237	62571248	SP3	12.7317	+
chrX	62571237	62571249	SP8	15.0921	+
chrX	62571238	62571253	EGR3	6.89655	+
chrX	62571240	62571251	EGR2	8.87931	+
chrX	62571243	62571258	NR2C2	10.6286	-
chrX	62571244	62571258	PLAG1	7.44898	-
chrX	62571260	62571275	HNF4G	10.7692	-
chrX	62571260	62571274	Nr2f6	8.06061	-
chrX	62571260	62571274	Rxra	4.36585	-
chrX	62571266	62571283	SP4	20.2909	+
chrX	62571268	62571279	Klf1	12.3485	+
chrX	62571268	62571283	Klf12	12.918	+
chrX	62571268	62571282	KLF14	15.2931	+
chrX	62571269	62571283	EGR1	17.2885	+
chrX	62571269	62571280	KLF16	18.2414	+
chrX	62571269	62571279	Klf4	16.1837	-
chrX	62571269	62571279	KLF5	17	+
chrX	62571269	62571280	SP1	19.1538	+
chrX	62571269	62571284	SP2	20	+
chrX	62571269	62571280	SP3	15.9837	+
chrX	62571269	62571281	SP8	15.9211	+
chrX	62571273	62571285	INSM1	17.0714	-
chrX	62571273	62571285	TFAP2A(var.2)	14.0545	+
chrX	62571273	62571285	TFAP2B	12.7636	+
chrX	62571273	62571285	TFAP2C	12.4796	+
chrX	62571278	62571296	EWSR1-FLI1	-4.32895	-
chrX	62728601	62728612	RUNX1	10.9138	+
chrX	62728602	62728614	ZBTB7A	11.8286	-
chrX	62728615	62728625	ETV3	10.9296	-
chrX	62728632	62728642	GCM2	10.8361	-
chrX	62728648	62728660	PKNOX2	1.93443	-
chrX	62728696	62728711	STAT1::STAT2	10.5606	+
chrX	62728715	62728725	TEAD4	11.2903	+
chrX	62728716	62728724	TEAD3	12.9796	+
chrX	62772203	62772214	Nkx2-5(var.2)	14	-
chrX	62772233	62772243	Gfi1	10.7683	-
chrX	63005378	63005391	Myod1	14.6531	-
chrX	63005380	63005391	Myog	13.3061	-
chrX	63005380	63005391	Tcf12	13.2449	-
chrX	63005381	63005391	Ascl2	16.2286	-
chrX	63005381	63005391	MSC	9.63415	+
chrX	63005381	63005394	Myod1	15.4286	+
chrX	63005381	63005392	Myog	14.3061	+
chrX	63005381	63005391	NHLH1	14.6724	-
chrX	63005381	63005392	Tcf12	13.9592	+
chrX	63005395	63005408	SMAD2::SMAD3::SMAD4	11.2951	+
chrX	63005400	63005414	GLIS2	8.2459	+
chrX	63005400	63005414	ZIC1	16.3191	+
chrX	63005400	63005415	ZIC3	18.5857	+
chrX	63005400	63005415	ZIC4	16.6909	+
chrX	63005401	63005412	E2F4	11.6034	-
chrX	63005401	63005412	E2F6	10.1897	-
chrX	63005421	63005438	Rhox11	10.5921	+
chrX	63005425	63005436	Foxo1	13.1897	+
chrX	63005425	63005436	Foxq1	12.3878	+
chrX	63005426	63005437	FOXP2	11.303	-
chrX	63005428	63005440	Foxa2	10.92	+
chrX	63005428	63005439	FOXH1	11.4615	-
chrX	63005428	63005438	HOXA13	11.0278	-
chrX	63005438	63005448	RELA	12.8163	+
chrX	63005449	63005470	MAFG	14.2245	+
chrX	63005458	63005470	Mafb	11.2472	-
chrX	63005459	63005470	NRL	11	-
chrX	63005462	63005472	NFATC1	10.4878	-
chrX	63005462	63005472	NFATC3	10.8687	-
chrX	63425542	63425555	Myod1	15.898	+
chrX	63425545	63425555	Ascl2	11.9	+
chrX	63425615	63425627	INSM1	12.6531	-
chrX	63425615	63425635	RREB1	6.88073	+
chrX	63425615	63425636	ZNF263	17.0612	-
chrX	63425616	63425626	MZF1(var.2)	11.6667	-
chrX	63425616	63425630	PLAG1	12.5204	-
chrX	63425618	63425632	PLAG1	9.96939	-
chrX	63425622	63425639	SP4	2.81818	+
chrX	63425623	63425633	MZF1(var.2)	12.101	-
chrX	63425623	63425638	NR2C2	8.88571	-
chrX	63425623	63425638	Pparg::Rxra	13.5135	-
chrX	63425625	63425639	EGR1	14.4808	+
chrX	63425625	63425636	KLF16	14.3621	+
chrX	63425625	63425635	KLF5	14.2041	+
chrX	63425625	63425636	SP1	16.8654	+
chrX	63425625	63425636	SP3	13.5122	+
chrX	63425625	63425637	SP8	12.0132	+
chrX	63425638	63425653	Nr5a2	14.6034	+
chrX	63425644	63425652	NR4A2	11.4141	+
chrX	63425645	63425664	CTCF	8.09836	+
chrX	63425649	63425663	GLIS2	7.40984	-
chrX	63425659	63425669	NHLH1	11.6207	-
chrX	63425665	63425683	NFYA	15.2927	+
chrX	63450449	63450462	Myod1	14.3061	-
chrX	63450452	63450462	Ascl2	12.4	-
chrX	63450452	63450463	Myog	14.8163	+
chrX	63450452	63450462	NHLH1	13.5345	-
chrX	63450452	63450463	Tcf12	14.4082	+
chrX	63450478	63450487	SRY	11.7333	+
chrX	63450530	63450545	MEF2C	10.9661	-
chrX	63450531	63450543	MEF2A	11.7581	-
chrX	63450531	63450543	MEF2B	9.29091	-
chrX	63450531	63450543	MEF2D	8.65455	-
chrX	63450543	63450558	NR2C2	8.71429	-
chrX	63450543	63450564	ZNF263	16.2857	-
chrX	63450544	63450559	NR2C2	10.3	-
chrX	63450546	63450564	EWSR1-FLI1	-3.05263	-
chrX	63450547	63450561	EGR1	16.5385	+
chrX	63450550	63450560	ZNF740	11.1835	+
chrX	63615259	63615270	ELK4	10.7273	-
chrX	63615299	63615309	SMAD3	10.2545	-
chrX	63615331	63615346	NR2C2	9.68571	-
chrX	63615331	63615348	SP4	6.27273	+
chrX	63615333	63615344	Klf1	11.0152	+
chrX	63615334	63615344	Klf4	13.0816	-
chrX	63615334	63615344	KLF5	14.3878	+
chrX	63615334	63615345	SP1	15.3462	+
chrX	63615334	63615349	SP2	16.5517	+
chrX	63615334	63615345	SP3	13.1138	+
chrX	63615335	63615351	EGR4	11.2727	+
chrX	63615354	63615365	Spz1	11.0818	-
chrX	63615366	63615376	SREBF1	11.7561	+
chrX	63615366	63615376	Srebf1(var.2)	13.569	+
chrX	63615366	63615376	SREBF2(var.2)	12.8364	+
chrX	63615366	63615376	TFEC	11.5488	-
chrX	63615366	63615377	USF1	10.4898	+
chrX	64070791	64070804	ZBTB18	9.01429	-
chrX	64070792	64070802	FIGLA	11.9138	+
chrX	64070792	64070802	ID4	12.6557	+
chrX	64070792	64070802	TCF3	13.7308	+
chrX	64070792	64070802	TCF4	12.8776	+
chrX	64070793	64070802	SNAI2	12.0465	-
chrX	64070816	64070826	Klf4	12.7041	-
chrX	64070816	64070826	KLF5	14.7755	+
chrX	64070816	64070827	SP1	12.6346	+
chrX	64070816	64070827	SP3	11.9512	+
chrX	64070817	64070837	RREB1	7.3945	+
chrX	64070829	64070845	Hnf4a	1.81818	-
chrX	64070831	64070846	Pparg::Rxra	10.3063	-
chrX	64070841	64070851	HOXA13	12.2917	+
chrX	64070841	64070851	HOXB13	13.4182	+
chrX	64070841	64070851	HOXD13	12.0635	+
chrX	64070842	64070857	TBP	11.9861	+
chrX	64070874	64070888	EGR1	10.6346	+
chrX	64254593	64254604	NRF1	9.41818	-
chrX	64254617	64254632	SP2	15.3793	-
chrX	64254621	64254632	KLF16	13.8448	-
chrX	64254621	64254632	SP1	15.75	-
chrX	64254621	64254632	SP3	13	-
chrX	64254622	64254633	Klf1	12.697	-
chrX	64254622	64254632	Klf4	16.051	+
chrX	64254622	64254632	KLF5	16.6735	-
chrX	64254629	64254640	NRF1	17.4909	-
chrX	64254630	64254641	NRF1	18.6909	+
chrX	64254681	64254692	NRF1	12.0545	-
chrX	64464853	64464868	NFYB	9.98077	-
chrX	64464917	64464927	ERF	12.7857	+
chrX	64464917	64464927	ETV3	11.6197	+
chrX	64520357	64520377	RREB1	7.25688	+
chrX	64520359	64520373	EGR1	12.1731	+
chrX	64520422	64520436	EGR1	13.3462	+
chrX	64520422	64520433	KLF16	10	+
chrX	64520423	64520442	CTCF	11.4098	-
chrX	64520425	64520434	THAP1	9.96053	+
chrX	64520426	64520445	CTCF	15.4754	-
chrX	64520429	64520438	ZEB1	13.6364	+
chrX	64520430	64520440	FIGLA	12.8276	+
chrX	64520430	64520440	TCF3	12.0577	+
chrX	64520430	64520440	TCF4	12.4082	+
chrX	64520458	64520476	GATA1::TAL1	14.9091	-
chrX	64520471	64520486	JUND(var.2)	13.383	+
chrX	64520473	64520487	ATF7	6.81429	+
chrX	64520473	64520487	BATF3	0.590909	+
chrX	64520474	64520486	Creb5	11.6545	+
chrX	64520474	64520486	JDP2(var.2)	9.04082	+
```
