## Supplementary material for "High-throughput functional analysis of IncRNA core promoters elucidatesrules governing tissue-specificity": all_fimo_map.deduped.bed (part 46 of 46)

```
chrX	64520475	64520488	JUN	10.7347	-
chrX	64627212	64627224	Ddit3::Cebpa	10.7222	+
chrX	64627225	64627242	Ar	11.931	+
chrX	64627225	64627242	NR3C1	7.69388	-
chrX	64627225	64627242	NR3C2	8.95745	-
chrX	64627246	64627260	KLF14	7.94828	-
chrX	64627248	64627260	HES7	2.53448	-
chrX	64627248	64627259	SP3	10.5854	-
chrX	64627249	64627259	Hes1	9.86014	-
chrX	64627249	64627259	Klf4	10.9388	+
chrX	64627262	64627273	Gabpa	11.3934	-
chrX	64627263	64627274	ELK4	12.3455	+
chrX	64627263	64627275	TFAP2A(var.2)	11.5091	+
chrX	64627264	64627274	ELK1	9.76596	-
chrX	64627273	64627285	ZBTB7A	10.9143	+
chrX	64627275	64627290	NR2C2	10.1857	-
chrX	64627283	64627298	PRDM1	12.0364	-
chrX	64627287	64627298	E2F4	10.2931	-
chrX	64627292	64627307	Bach1::Mafk	10.0789	-
chrX	64627293	64627308	Nfe2l2	10.0758	-
chrX	64627322	64627336	EGR1	10.5962	+
chrX	64627322	64627334	HINFP	10.1667	+
chrX	64627328	64627342	CREB3L1	9.24242	+
chrX	64627331	64627343	HINFP	10.4091	+
chrX	64683484	64683495	Nkx2-5(var.2)	11.1455	+
chrX	64683502	64683512	Myb	11.4754	-
chrX	64683506	64683515	Hic1	12.2115	-
chrX	64683510	64683520	TEAD4	11	+
chrX	64683511	64683519	TEAD3	12.3265	+
chrX	64683519	64683526	Nr2e3	12.8571	-
chrX	64683547	64683564	Rhox11	11.4737	-
chrX	64683549	64683560	NFIL3	11.4444	-
chrX	64683550	64683563	ATF4	11.6557	-
chrX	64683550	64683562	Creb5	11.5455	+
chrX	64683550	64683562	DBP	10.8491	-
chrX	64683550	64683562	HLF	12.7288	+
chrX	64683550	64683562	JDP2(var.2)	10.0816	+
chrX	64683550	64683565	JUND(var.2)	15.1702	-
chrX	64683550	64683562	TEF	11	+
chrX	64683551	64683564	JUN	15.7347	-
chrX	64683557	64683572	PRDM1	11.1455	-
chrX	64683577	64683590	SMAD2::SMAD3::SMAD4	10.541	+
chrX	64683578	64683593	ZIC3	9.05714	+
chrX	64683591	64683612	IRF1	10.2903	+
chrX	64708579	64708592	ZBED1	5.34545	+
chrX	64708589	64708600	HOXC12	10.1818	-
chrX	64708602	64708620	TP53	6.4898	-
chrX	64708616	64708627	FOXH1	16.0385	-
chrX	64708618	64708635	BCL6B	-18.0571	-
chrX	64708621	64708632	STAT3	13.5306	-
chrX	64708648	64708657	VENTX	11.1915	+
chrX	64708649	64708657	Lhx8	10.3636	-
chrX	64708686	64708699	Myod1	12.5102	-
chrX	64708689	64708700	Myog	12.6735	+
chrX	64708689	64708699	NHLH1	12.2931	+
chrX	64708689	64708700	Tcf12	12.3061	+
chrX	64708689	64708699	TFAP4	11.6364	+
chrX	64754650	64754661	Spz1	10.9818	-
chrX	64754655	64754672	RARA::RXRA	9.52041	-
chrX	64754678	64754689	GCM1	10.449	-
chrX	64754681	64754696	NFYB	11.25	+
chrX	64754690	64754710	PPARG	6.18889	-
chrX	64754691	64754711	PPARG	9.64444	+
chrX	64754692	64754707	Klf12	8.42623	-
chrX	64754693	64754708	ESR2	14.2115	-
chrX	64754699	64754707	Pax2	9.71111	-
chrX	64754734	64754749	NFYB	13.2115	+
chrX	64754737	64754755	NFYA	11.8415	-
chrX	64808161	64808182	REST	11.3367	-
chrX	64808179	64808193	GLIS2	8	-
chrX	64808180	64808194	NFIC::TLX1	13.2449	-
chrX	64808181	64808195	NFIC::TLX1	12.8878	+
chrX	64808181	64808193	TFAP2A(var.2)	11.2909	-
chrX	64808181	64808193	TFAP2B	10.6727	-
chrX	64808248	64808257	THAP1	9.96053	+
chrX	64808252	64808263	FOSL1	9.67273	-
chrX	64808253	64808264	JUNB	10.6735	-
chrX	64808269	64808282	ELF3	7.56897	+
chrX	64808270	64808281	ELF5	11.0182	+
chrX	65114177	65114194	Foxj3	12.3766	-
chrX	65114177	65114194	Foxk1	13.2468	-
chrX	65114179	65114190	Foxo1	11.5345	+
chrX	65114179	65114194	FOXP1	14.6197	-
chrX	65114180	65114191	FOXP2	14.8333	-
chrX	65114180	65114189	SRY	10.8889	-
chrX	65114181	65114189	FOXD1	13.33	-
chrX	65114181	65114189	FOXG1	13.7978	-
chrX	65114181	65114189	Foxj2	13.3226	-
chrX	65114181	65114189	FOXO3	14.3636	-
chrX	65114182	65114189	FOXD2	11.4237	-
chrX	65114182	65114189	FOXI1	12.9455	-
chrX	65114182	65114189	FOXL1	12	-
chrX	65114182	65114189	FOXO4	12.4364	-
chrX	65114182	65114189	FOXO6	12.9808	-
chrX	65114182	65114189	FOXP3	11.3611	-
chrX	65114187	65114201	MTF1	6.09756	-
chrX	65114204	65114223	PAX5	11.3387	+
chrX	65114209	65114223	Pax6	13.0667	-
chrX	65114227	65114240	NFKB1	5.08163	-
chrX	65114231	65114248	SP4	7.07273	+
chrX	65114234	65114248	EGR1	14.5192	+
chrX	65114234	65114245	KLF16	13.5345	+
chrX	65114234	65114244	Klf4	13.102	-
chrX	65114234	65114244	KLF5	16.102	+
chrX	65114234	65114245	SP1	16.7692	+
chrX	65114234	65114249	SP2	15.7931	+
chrX	65114234	65114245	SP3	12.1463	+
chrX	65114242	65114251	NFIX	10.5106	+
chrX	65114254	65114271	NR1H2::RXRA	5.73034	+
chrX	65114254	65114269	Pparg::Rxra	11.1802	+
chrX	65114255	65114269	Nr2f6	14.3182	+
chrX	65114255	65114269	Rxra	7.70732	+
chrX	65114255	65114269	RXRB	6.25455	+
chrX	65114255	65114269	RXRG	4.76596	+
chrX	65114257	65114269	TGIF1	-1.09615	-
chrX	65114266	65114276	Gfi1	10.8171	+
chrX	65114267	65114278	Gfi1b	11.4655	+
chrX	65114296	65114312	ZNF143	7.93103	-
chrX	65114302	65114316	EGR1	12.5192	-
chrX	65114302	65114313	EGR2	9.94828	-
chrX	65208004	65208021	ESR1	4.63636	-
chrX	65208005	65208020	ESR2	14.1731	-
chrX	65208019	65208029	NFATC1	10.7073	+
chrX	65208019	65208029	NFATC3	11.4242	+
chrX	65208048	65208062	SPI1	5.61818	-
chrX	65208051	65208072	IRF1	11.5	+
chrX	65208056	65208071	FOXP1	11.5775	-
chrX	65208082	65208089	NFATC2	12.2022	+
chrX	65208083	65208093	Hand1::Tcf3	11.1461	-
chrX	65208111	65208127	Hnf4a	6.01818	+
chrX	65208115	65208124	NKX2-8	11.4615	-
chrX	65214884	65214895	Gfi1b	10.7414	+
chrX	65214901	65214917	POU4F2	6.10909	+
chrX	65214912	65214933	IRF1	9.82258	+
chrX	65214914	65214929	STAT1::STAT2	15.6667	+
chrX	65214916	65214931	IRF9	-0.4	-
chrX	65214919	65214930	Foxo1	12.069	+
chrX	65214919	65214934	FOXP1	12.2254	-
chrX	65214920	65214931	FOXP2	11.0758	-
chrX	65215529	65215542	NR2F1	12.8571	-
chrX	65215530	65215544	ATF7	7.6	-
chrX	65215532	65215545	JUN	10.2857	-
chrX	65215602	65215616	SPI1	3.01818	+
chrX	65215606	65215617	ELK4	11.2364	-
chrX	65215626	65215645	PAX5	12.7097	-
chrX	65215638	65215655	RARA(var.2)	5	-
chrX	65215638	65215655	Rarb(var.2)	2.12121	-
chrX	65218006	65218023	PAX1	5.49091	+
chrX	65218019	65218033	SPIC	10.6197	+
chrX	65218060	65218070	REL	10.8182	+
chrX	65218061	65218071	RELA	13.1837	+
chrX	65218074	65218089	Nfe2l2	18.8182	+
chrX	65218074	65218083	Sox17	11.4157	-
chrX	65218075	65218090	Bach1::Mafk	15.0263	+
chrX	65218078	65218093	MAF::NFE2	16	+
chrX	65218104	65218114	Myb	12.541	-
chrX	65218107	65218122	HNF4G	11	+
chrX	65219533	65219546	DUXA	12.5	+
chrX	65219539	65219553	Nr2f6	10.0303	-
chrX	65219539	65219553	Rxra	4.81707	-
chrX	65219539	65219553	RXRB	2.23636	-
chrX	65219539	65219553	RXRG	4.31915	-
chrX	65219546	65219558	INSM1	9.03061	-
chrX	65219571	65219588	BCL6B	-13.2286	-
chrX	65219574	65219588	Bcl6	10.9677	+
chrX	65219580	65219595	HNF4G	10.6346	+
chrX	65219589	65219604	LEF1	7.67742	-
chrX	65219594	65219602	GATA3	12.6727	-
chrX	65219594	65219605	Gata4	11.2586	+
chrX	65219624	65219639	HNF1A	10.0649	+
chrX	65219625	65219638	HNF1B	11.2121	-
chrX	65225449	65225464	Stat6	13.0345	-
chrX	65225472	65225486	SPI1	9.98182	+
chrX	65225472	65225486	SPIC	13.0141	+
chrX	65225474	65225494	PPARG	6.54444	+
chrX	65225475	65225486	ELF5	11.9636	+
chrX	65225476	65225486	ETV6	12.1154	+
chrX	65225476	65225483	SPIB	11.2333	+
chrX	65225484	65225493	Nr2e1	11.5323	-
chrX	65225491	65225502	RUNX1	12.1379	-
chrX	65225491	65225500	RUNX2	13.3654	+
chrX	65225491	65225501	RUNX3	13.3846	+
chrX	65225494	65225512	KLF13	3.98276	-
chrX	65225528	65225539	Gabpa	10.1967	-
chrX	65225529	65225540	ELK4	12.2545	+
chrX	65225551	65225566	Stat6	10.3276	+
chrX	65233170	65233180	Sox3	13.5172	+
chrX	65233172	65233189	Rhox11	12.6184	+
chrX	65233180	65233191	STAT1	9.52727	+
chrX	65233195	65233209	Stat4	10.8448	-
chrX	65233198	65233209	STAT3	12.9388	-
chrX	65233199	65233215	ZNF143	7.94828	+
chrX	65233216	65233227	RUNX1	11.2414	+
chrX	65233220	65233234	PLAG1	4.96939	+
chrX	65233225	65233239	SPI1	7.10909	+
chrX	65233229	65233236	SPIB	11.2333	+
chrX	65233244	65233259	STAT1::STAT2	11.4242	+
chrX	65233245	65233259	SPI1	5.43636	-
chrX	65233267	65233283	Pou2f3	9.90244	-
chrX	65233268	65233278	BHLHE22	10.5152	+
chrX	65233268	65233278	NEUROD2	12.0345	+
chrX	65233268	65233281	POU2F2	9.87931	+
chrX	65233269	65233277	Bhlha15	12.4918	+
chrX	65233271	65233280	POU3F4	11.9184	-
chrX	65233271	65233280	POU5F1B	11.0531	-
chrX	65259922	65259940	EWSR1-FLI1	-10.1711	-
chrX	65259926	65259944	EWSR1-FLI1	-4.56579	-
chrX	65259927	65259945	EWSR1-FLI1	8.05263	-
chrX	65259935	65259953	EWSR1-FLI1	-7.02632	-
chrX	65259973	65259984	TBX20	11.4242	-
chrX	65259974	65259984	TBX21	11.8182	-
chrX	65259977	65259992	PRDM1	9.87273	-
chrX	65259978	65259988	TEAD1	11.4839	+
chrX	65259986	65260004	EWSR1-FLI1	4.82895	-
chrX	65259989	65260003	SPI1	2.07273	-
chrX	65259989	65260003	SPIC	11.3944	-
chrX	65259997	65260014	Rarg(var.2)	-4.63636	+
chrX	65265950	65265964	CREB3L1	14.1818	-
chrX	65265960	65265974	JUN(var.2)	10.7308	+
chrX	65265964	65265975	FOS	11	+
chrX	65265964	65265975	FOSL1	11.4182	+
chrX	65265964	65265975	NFE2	4.85714	+
chrX	65265976	65265984	ISL2	10.2655	-
chrX	65265976	65265985	Nkx3-1	11.2364	-
chrX	65265976	65265985	NKX3-2	11.4231	-
chrX	65266017	65266031	Rfx1	9.86207	+
chrX	65266035	65266046	CDX2	13.4407	+
chrX	65266036	65266047	HOXA10	11.5472	+
chrX	65266871	65266887	RFX2	6.02857	+
chrX	65266871	65266887	RFX3	10.1515	-
chrX	65266871	65266887	RFX4	9.19697	-
chrX	65266871	65266887	RFX5	5.77586	-
chrX	65266872	65266886	Rfx1	11.2759	-
chrX	65266884	65266905	IRF1	13.5	-
chrX	65266888	65266902	SPI1	21.7455	+
chrX	65266888	65266902	SPIC	16.6761	+
chrX	65266888	65266903	STAT1::STAT2	9.13636	-
chrX	65266890	65266902	EHF	10.7213	+
chrX	65266890	65266902	ELF1	9.16364	+
chrX	65266890	65266903	ELF3	9.63793	+
chrX	65266890	65266902	ELF4	10.6721	+
chrX	65266890	65266911	IRF1	10.3548	-
chrX	65266891	65266902	ELF5	12.4364	+
chrX	65266891	65266902	ETV2	9.54098	+
chrX	65266892	65266903	ELK4	10.8545	-
chrX	65266892	65266902	ETV6	13.9615	+
chrX	65266892	65266899	SPIB	11.2333	+
chrX	65266893	65266904	Gabpa	10.377	+
chrX	65266894	65266908	JUN(var.2)	10.6154	+
chrX	65266901	65266914	ZBTB18	9.4	+
chrX	65266902	65266912	Myb	11.7049	-
chrX	65266903	65266913	MYF6	10.4848	-
chrX	65266914	65266930	EGR4	10.0727	-
chrX	65266915	65266930	EGR3	8.93103	-
chrX	65266917	65266931	EGR1	13.4038	-
chrX	65266917	65266928	EGR2	10.931	-
chrX	65266929	65266940	DMRT3	11.2131	-
chrX	65266936	65266950	IRF7	9.46774	+
chrX	65266964	65266980	EGR4	9.58182	+
chrX	65266967	65266981	EGR1	13.3462	+
chrX	65266970	65266981	EGR2	8.93103	+
chrX	65294892	65294910	EWSR1-FLI1	-5.63158	-
chrX	65294906	65294917	SPDEF	13.4909	+
chrX	65294907	65294917	ELK1	11.8085	+
chrX	65294907	65294917	ELK3	12.2241	+
chrX	65294907	65294917	ERF	12.1571	+
chrX	65294907	65294917	ERG	12.0364	+
chrX	65294907	65294917	ETS1	12.931	+
chrX	65294907	65294917	ETV1	12.6364	+
chrX	65294907	65294917	ETV3	13.0563	+
chrX	65294907	65294917	ETV4	12.5862	+
chrX	65294907	65294917	ETV5	12.9273	+
chrX	65294907	65294917	FEV	12.4038	+
chrX	65294907	65294917	FLI1	11.3617	+
chrX	65294931	65294945	JUN(var.2)	12.0577	+
chrX	65294933	65294944	BATF::JUN	13.6923	+
chrX	65294934	65294945	FOSL2	14.0727	+
chrX	65294934	65294945	JUNB	13.3878	+
chrX	65294935	65294946	FOS	14.7234	-
chrX	65294935	65294946	FOSL1	13.6182	-
chrX	65294935	65294946	JUND	14.3404	-
chrX	65294935	65294946	NFE2	13.9184	+
chrX	65294936	65294947	FOSL2	12.9091	-
chrX	65294936	65294945	JDP2	14.8621	+
chrX	65294936	65294947	JUNB	13.7551	-
chrX	65294936	65294950	JUN(var.2)	17.1346	-
chrX	65294937	65294944	FOS::JUN	11.9703	+
chrX	65294940	65294951	Gabpa	12.4098	-
chrX	65294941	65294952	ELK4	13.3455	+
chrX	65294942	65294952	ELK1	10.4894	-
chrX	65294942	65294952	ELK3	11.7586	-
chrX	65294942	65294952	ERF	13.9714	-
chrX	65294942	65294952	ERG	12.9273	-
chrX	65294942	65294952	ETS1	13.3448	-
chrX	65294942	65294952	ETV1	11.4909	-
chrX	65294942	65294953	ETV2	11.7049	-
chrX	65294942	65294952	ETV3	12	-
chrX	65294942	65294952	ETV4	11.431	-
chrX	65294942	65294952	ETV6	13.1154	-
chrX	65294942	65294952	FEV	12.2308	-
chrX	65294942	65294952	FLI1	12.7234	-
chrX	65382258	65382273	HNF4G	11.5	+
chrX	65382278	65382288	MZF1(var.2)	12.0101	-
chrX	65382280	65382290	KLF5	13.551	+
chrX	65382287	65382295	MEIS2	11.7869	-
chrX	65382287	65382295	MEIS3	11.5	-
chrX	65382290	65382300	HOXC10	11.2545	+
chrX	65382308	65382324	Hnf4a	8.58182	-
chrX	65382310	65382325	HNF4G	10.4615	-
chrX	65382341	65382362	IRF1	11.1935	+
chrX	65382343	65382358	STAT1::STAT2	9.07576	+
chrX	65382344	65382354	ETV6	12.3462	-
chrX	65382344	65382358	SPI1	17.2909	-
chrX	65382344	65382358	SPIC	15.169	-
chrX	65382375	65382393	GATA1::TAL1	14.6545	-
chrX	65382375	65382388	SMAD2::SMAD3::SMAD4	11.623	-
chrX	65859067	65859084	PAX1	4.58182	+
chrX	65859067	65859084	PAX9	2.03636	+
chrX	65859074	65859085	NFE2	5.20408	+
chrX	65859075	65859084	JDP2	8.93103	+
chrX	65859075	65859086	JUNB	10.2449	-
chrX	65859075	65859089	JUN(var.2)	11.4038	-
chrX	65859076	65859087	BATF::JUN	16.5	-
chrX	65859076	65859083	FOS::JUN	11.9703	+
chrX	65859083	65859103	TBX19	11.9024	-
chrX	65859085	65859101	T	8.71154	-
chrX	65859089	65859099	Myc	11.6364	-
chrX	65859090	65859100	CLOCK	11.6515	-
chrX	65859090	65859099	Creb3l2	14.0899	+
chrX	65859090	65859098	Mycn	12.7377	+
chrX	65859090	65859100	Npas2	13.7869	+
chrX	65859091	65859100	Creb3l2	11.7753	-
chrX	65859091	65859099	Id2	12.623	-
chrX	65859091	65859099	Mlxip	13.4262	+
chrX	65859109	65859120	Spz1	11.6545	-
chrX	65859137	65859148	Gabpa	11.1803	-
chrX	65859138	65859149	ELK4	11.8545	+
chrX	65859141	65859155	EGR1	14.4615	+
chrX	65859142	65859157	EGR3	10.069	+
chrX	65859142	65859158	EGR4	11.2364	+
chrX	65859144	65859155	EGR2	10.2586	+
chrX	65859156	65859167	Stat5a::Stat5b	11.1224	+
chrX	65859181	65859192	Nkx2-5(var.2)	14.2364	-
chrX	65859184	65859200	EGR4	10.3455	-
chrX	65859185	65859200	EGR3	10.4828	-
chrX	65859187	65859202	Klf12	8	-
chrX	65859187	65859204	SP4	5.8	-
chrX	66657998	66658013	PRDM1	12.6545	-
chrX	66658036	66658043	SPIB	11.2333	-
chrX	66658051	66658066	PRDM1	10.8182	-
chrX	66658069	66658084	Sox1	2.63793	-
chrX	66658083	66658090	SPIB	11.2333	-
chrX	66658095	66658109	Rxra	2.0122	-
chrX	66658095	66658109	RXRB	-0.418182	-
chrX	66658095	66658109	RXRG	2.87234	-
chrX	66672001	66672015	Stat4	12.5172	-
chrX	66672004	66672015	STAT1	13.3818	-
chrX	66672004	66672015	STAT3	11.6122	-
chrX	66672004	66672024	TBX19	8.5122	-
chrX	66672007	66672018	Hoxa9	10.2632	+
chrX	66672007	66672017	HOXB13	11.2909	+
chrX	66672013	66672025	POU2F1	10.86	+
chrX	66672014	66672027	POU2F2	9.91379	-
chrX	66672052	66672061	ZEB1	11.8727	-
chrX	66764261	66764273	SP8	12.0132	+
chrX	66764265	66764285	RREB1	13.2661	+
chrX	66764266	66764287	ZNF263	20.102	-
chrX	66764266	66764276	ZNF740	11.3211	+
chrX	66764278	66764299	ZNF263	18.8163	-
chrX	66764285	66764305	RREB1	7.77982	+
chrX	66764286	66764307	ZNF263	17.551	-
chrX	66764287	66764301	KLF14	9.12069	+
chrX	66764288	66764299	KLF16	15.5345	+
chrX	66764288	66764303	SP2	15.069	+
chrX	66764288	66764299	SP3	13.439	+
chrX	66764288	66764300	SP8	14.0658	+
chrX	66764289	66764304	EGR3	11.2069	+
chrX	66764289	66764305	EGR4	12.7636	+
chrX	66764293	66764307	GLIS2	8.78689	+
chrX	66764293	66764310	SP4	3.45455	+
chrX	66764293	66764303	ZNF740	12.8073	+
chrX	66764294	66764305	E2F4	12.3793	-
chrX	66764295	66764309	KLF14	8.91379	+
chrX	66764296	66764310	EGR1	19.1346	+
chrX	66764296	66764307	KLF16	16.6552	+
chrX	66764296	66764306	Klf4	12.8367	-
chrX	66764296	66764306	KLF5	15.102	+
chrX	66764296	66764307	SP1	17.9038	+
chrX	66764296	66764311	SP2	17.7586	+
chrX	66764296	66764307	SP3	15.7398	+
chrX	66764297	66764312	EGR3	7.22414	+
chrX	66764302	66764316	PLAG1	11.6939	-
chrX	66764330	66764347	RARA::RXRA	10.3163	+
chrX	66764353	66764368	CENPB	9.92308	-
chrX	67234452	67234467	FOXP1	12.6479	+
chrX	67234452	67234462	HOXB13	11.1091	+
chrX	67234452	67234462	HOXD13	10.9365	+
chrX	67234458	67234468	Sox3	11.5	-
chrX	67234463	67234477	Mecom	7.58427	+
chrX	67234470	67234485	FOXP1	11.4085	+
chrX	67234473	67234485	Foxd3	13.4891	-
chrX	67234477	67234489	Foxd3	11.163	-
chrX	67234489	67234496	SPIB	11.2333	-
chrX	67234510	67234521	RUNX1	12.3448	-
chrX	67234510	67234519	RUNX2	12.8654	+
chrX	67234510	67234520	RUNX3	12.4231	+
chrX	67234514	67234529	SOX21	2.16327	-
chrX	67234529	67234539	HOXA13	12.1944	+
chrX	67234529	67234539	HOXB13	12.4909	+
chrX	67234529	67234539	HOXD13	11.254	+
chrX	67234563	67234573	Ascl2	10.6714	-
chrX	67234563	67234573	ID4	12.6885	-
chrX	67234563	67234573	NHLH1	10.2759	-
chrX	67234563	67234572	SNAI2	12.3023	+
chrX	67234563	67234573	TCF3	13.75	-
chrX	67234563	67234573	TCF4	13.4694	-
chrX	67653667	67653681	EBF1	8.13115	+
chrX	67653684	67653702	NFYA	8.54878	-
chrX	67653742	67653753	ETV2	9.59016	-
chrX	67653742	67653752	NFATC1	10.4797	+
chrX	67653742	67653752	NFATC3	11.1313	+
chrX	67653761	67653773	PROX1	11.0727	+
chrX	67718101	67718116	MEF2C	10.7797	+
chrX	67718127	67718142	JUND(var.2)	10.2128	+
chrX	67718131	67718142	Gata4	14.2931	-
chrX	67718132	67718143	Gata1	13.8367	-
chrX	67718132	67718146	GATA2	13.7455	-
chrX	67718134	67718142	GATA3	13.2909	+
chrX	67718134	67718142	GATA5	10.8448	+
chrX	67718139	67718150	FOXP2	10.7879	+
chrX	67718140	67718151	Foxo1	12.7069	-
chrX	67718142	67718154	GRHL1	12.7586	+
chrX	67718144	67718162	TP53	10.8163	-
chrX	67718144	67718162	TP63	6.03448	+
chrX	67718144	67718162	TP73	14.5962	+
chrX	67718166	67718183	Hmx3	10.1707	-
chrX	67718204	67718220	SOX8	-10.3333	-
chrX	67718210	67718226	SOX4	0.727273	+
chrX	67718211	67718226	Sox11	-13.5143	+
chrX	67867431	67867440	LIN54	11.6508	+
chrX	67867442	67867456	KLF14	9.86207	+
chrX	67867443	67867454	KLF16	12.7759	+
chrX	67867443	67867455	SP8	12.2105	+
chrX	67867471	67867489	EWSR1-FLI1	-10.1711	-
chrX	67867474	67867492	EWSR1-FLI1	-9.88158	-
chrX	67867474	67867495	ZNF263	18.551	-
chrX	67867478	67867489	E2F6	14.7759	-
chrX	67867478	67867496	EWSR1-FLI1	-8.98684	-
chrX	67867482	67867493	E2F6	14.1897	-
chrX	67867482	67867500	EWSR1-FLI1	5.57895	-
chrX	67867486	67867504	EWSR1-FLI1	-0.302632	-
chrX	67867486	67867507	ZNF263	20.5918	-
chrX	67867494	67867505	E2F6	14.6207	-
chrX	67867508	67867516	NR4A2	11.4141	-
chrX	67867510	67867524	Bcl6	12.3387	-
chrX	67867515	67867530	SP2	14.6034	-
chrX	67867521	67867532	E2F4	14.1207	+
chrX	67867521	67867532	E2F6	15.6552	+
chrX	67867530	67867544	Tcf21	5.11842	+
chrX	68004510	68004526	Rarb	0.310345	+
chrX	68004511	68004529	RARA	-9.25758	+
chrX	68004524	68004541	SP4	4.12727	-
chrX	68004538	68004556	MAFF	10.4889	-
chrX	68004569	68004578	LIN54	11.4603	-
chrX	68004597	68004610	Lhx3	10.1188	+
chrX	68048803	68048818	Nr5a2	11.3103	-
chrX	68048805	68048822	Rarb(var.2)	-0.393939	-
chrX	68048871	68048890	CTCF	10	+
chrX	68048875	68048890	ZIC3	8.75714	-
chrX	68048876	68048890	ZIC1	6.51064	-
chrX	68215902	68215917	HNF4G	16.2308	+
chrX	68215902	68215917	NR2C2	11.2857	+
chrX	68215902	68215914	Tcf7	9.41935	+
chrX	68215903	68215919	Hnf4a	13.2727	+
chrX	68215931	68215946	SP2	15.3966	-
chrX	68215932	68215947	Klf12	7.72131	-
chrX	68215936	68215947	Klf1	11.0152	-
chrX	68215936	68215946	Klf4	11.5612	+
chrX	68215942	68215955	TFAP2A(var.3)	11.5082	+
chrX	68215942	68215955	TFAP2B(var.3)	11.0164	+
chrX	68215942	68215955	TFAP2C(var.3)	11.2241	+
chrX	68215943	68215956	TFAP2A(var.3)	9.59016	-
chrX	68215943	68215956	TFAP2B(var.3)	10.1967	-
chrX	68215943	68215956	TFAP2C(var.3)	9.43103	+
chrX	68215946	68215961	SP2	13.4828	-
chrX	68215948	68215958	MZF1(var.2)	10.9798	+
chrX	68215950	68215961	KLF16	10.5	-
chrX	68215950	68215961	SP1	15.25	-
chrX	68215951	68215961	KLF5	14.2653	-
chrX	68215951	68215966	SP2	16.3793	-
chrX	68215953	68215963	MZF1(var.2)	10.9798	+
chrX	68215955	68215966	KLF16	10.5	-
chrX	68215955	68215966	SP1	15.25	-
chrX	68215956	68215966	KLF5	14.2653	-
chrX	68215958	68215968	MZF1(var.2)	12.0101	+
chrX	68215970	68215985	Nr5a2	11.0517	+
chrX	68215971	68215982	TFAP2B(var.2)	10.8182	+
chrX	68215971	68215982	TFAP2C(var.2)	11.1731	+
chrX	68215974	68215993	Nr1h3::Rxra	10.629	-
chrX	68215978	68215993	MEF2C	12.339	-
chrX	68215999	68216014	Pparg::Rxra	11.1441	+
chrX	68216008	68216025	ESR1	-1.74242	+
chrX	68385284	68385305	REST	9.39796	-
chrX	68385301	68385318	SP4	3.70909	+
chrX	68385304	68385318	EGR1	18.6923	+
chrX	68385304	68385314	KLF5	12.9184	+
chrX	68385304	68385315	SP1	16.0385	+
chrX	68385305	68385320	EGR3	9.2931	+
chrX	68385305	68385321	EGR4	11.3091	+
chrX	68385308	68385319	E2F4	10.6724	-
chrX	68385321	68385336	ZIC3	9.4	-
chrX	68385321	68385336	ZIC4	10.0364	-
chrX	68385322	68385336	ZIC1	7.87234	-
chrX	68385340	68385356	EGR4	12.0727	-
chrX	68385341	68385356	EGR3	10.6552	-
chrX	68385343	68385357	EGR1	14.3846	-
chrX	68385343	68385354	EGR2	10.4655	-
chrX	68385347	68385359	ELF1	8.81818	+
chrX	68385347	68385360	ELF3	7.39655	+
chrX	68385347	68385359	ELF4	9.44262	+
chrX	68385349	68385359	ELK1	11.2553	+
chrX	68385349	68385359	ELK3	11.569	+
chrX	68385349	68385360	ELK4	13.9636	-
chrX	68385349	68385359	ETS1	11.3276	+
chrX	68385349	68385359	ETV1	11.2364	+
chrX	68385349	68385359	ETV3	10.7183	+
chrX	68385349	68385359	ETV4	11.2931	+
chrX	68385349	68385359	ETV5	11.8909	+
chrX	68385349	68385359	ETV6	15.6346	+
chrX	68385349	68385359	FEV	10.8077	+
chrX	68385350	68385361	Gabpa	13.7377	+
chrX	68385360	68385374	BATF3	0	+
chrX	68399311	68399321	Ascl2	12.5857	-
chrX	68399311	68399324	Myod1	14.0408	-
chrX	68399312	68399326	Tcf21	10.0132	-
chrX	68399313	68399324	Myog	14.2245	-
chrX	68399313	68399324	Tcf12	14.1837	-
chrX	68399314	68399324	Ascl2	13.7571	-
chrX	68399314	68399324	MSC	9.96341	+
chrX	68399314	68399327	Myod1	14.7551	+
chrX	68399314	68399325	Myog	13.0612	+
chrX	68399314	68399324	NHLH1	14.6207	-
chrX	68399314	68399325	Tcf12	12.9388	+
chrX	68399314	68399324	TFAP4	10.6364	-
chrX	68399335	68399351	RFX2	18.1857	-
chrX	68399335	68399351	RFX3	18.0758	-
chrX	68399335	68399351	RFX4	15.6818	+
chrX	68399335	68399351	RFX5	19.1552	+
chrX	68399336	68399350	Rfx1	19.7759	+
chrX	68399358	68399369	E2F4	12.3966	-
chrX	68399358	68399369	E2F6	13.1034	-
chrX	68399378	68399388	Barhl1	10.5472	+
chrX	68399378	68399388	EMX1	10.5664	+
chrX	68399378	68399388	EMX2	11.1064	-
chrX	68399378	68399388	EN2	11.322	-
chrX	68399378	68399388	GBX1	11.597	-
chrX	68399378	68399388	GBX2	12.2128	-
chrX	68399378	68399388	HESX1	11.2727	+
chrX	68399378	68399388	HOXB3	9.9	-
chrX	68399378	68399388	LBX2	10.1017	-
chrX	68399379	68399387	BARX1	11	-
chrX	68399379	68399387	Dlx2	10.7	-
chrX	68399379	68399387	EN1	10.9322	-
chrX	68399379	68399387	MSX1	10.8929	-
chrX	68399379	68399387	MSX2	11.0909	-
chrX	68399379	68399387	Msx3	11.5094	-
chrX	68399379	68399387	PDX1	10.717	-
chrX	68399380	68399388	Nobox	11.2391	+
chrX	68399398	68399412	EGR1	13.3077	+
chrX	68399402	68399413	E2F4	10.6724	-
chrX	68725492	68725506	EGR1	16.1731	+
chrX	68725493	68725508	EGR3	12.0345	+
chrX	68725493	68725509	EGR4	11.2909	+
chrX	68725495	68725506	EGR2	12.5517	+
chrX	68725496	68725507	E2F4	10.1552	-
chrX	68725498	68725512	EGR1	15.8846	+
chrX	68725502	68725513	TFAP2A	12.5818	+
chrX	68725502	68725513	TFAP2B(var.2)	12.3818	+
chrX	68725502	68725513	TFAP2C(var.2)	11.7115	+
chrX	68725522	68725537	EGR3	8.44828	-
chrX	68725524	68725535	EGR2	10.9483	-
chrX	68725540	68725553	TFAP2A(var.3)	13.918	-
chrX	68725540	68725553	TFAP2B(var.3)	13.2787	-
chrX	68725540	68725553	TFAP2C(var.3)	13.4655	+
chrX	68776441	68776456	MAF::NFE2	9.72131	+
chrX	68776458	68776475	Rhox11	12.3026	+
chrX	68776467	68776482	SP2	12.0345	-
chrX	68776468	68776482	EGR1	12.5577	-
chrX	68776470	68776482	SP8	11.6842	-
chrX	68776471	68776482	KLF16	12.9138	-
chrX	68776471	68776482	SP1	16.5962	-
chrX	68776471	68776482	SP3	11.9024	-
chrX	68776471	68776481	ZNF740	10.2385	-
chrX	68776472	68776482	KLF5	14.2653	-
chrX	68776472	68776487	SP2	15.9483	-
chrX	68776474	68776484	MZF1(var.2)	10.9798	+
chrX	68776476	68776487	SP1	13.5192	-
chrX	68776478	68776489	E2F6	10.7414	+
chrX	68776486	68776507	IRF1	9.91935	-
chrX	68776489	68776503	IRF8	-3.12727	+
chrX	68776490	68776504	SPI1	4.94545	+
chrX	68776490	68776504	SPIC	10.7606	+
chrX	68776492	68776504	ELF1	9.67273	+
chrX	68776492	68776505	ELF3	7.7069	+
chrX	68776492	68776504	ELF4	10.082	+
chrX	68776493	68776504	ELF5	11.8909	+
chrX	68776493	68776504	ETV2	11.8361	+
chrX	68776494	68776505	ELK4	12.6545	-
chrX	68776494	68776504	ERF	11.9286	+
chrX	68776494	68776504	ERG	11.6909	+
chrX	68776494	68776504	ETS1	12.1552	+
chrX	68776494	68776504	FLI1	11.4681	+
chrX	68776495	68776506	Gabpa	12.082	+
chrX	68776499	68776514	ZIC3	9.07143	-
chrX	68776499	68776514	ZIC4	10.3273	-
chrX	68776500	68776514	ZIC1	6.51064	-
chrX	68776521	68776535	TCF7L2	10.4545	-
chrX	68776524	68776538	GLIS2	7.96721	-
chrX	68776524	68776538	GLIS3	2.86364	-
chrX	68776526	68776538	INSM1	11.0306	+
chrX	68776535	68776550	MAF::NFE2	9.55738	-
chrX	68776539	68776554	Nfe2l2	10.303	-
chrX	68776540	68776551	FOS	11.2766	-
chrX	68776540	68776551	FOSL1	13.8727	-
chrX	68776540	68776551	JUND	12.383	-
chrX	68776541	68776552	FOSL2	12.9273	-
chrX	68776541	68776550	JDP2	9	+
chrX	68776541	68776552	JUNB	13.3878	-
chrX	68776541	68776555	JUN(var.2)	10.7115	-
chrX	68776542	68776553	BATF::JUN	11.5769	-
chrX	68776542	68776549	FOS::JUN	11.9703	-
chrX	68835875	68835890	SP2	16.2414	-
chrX	68835876	68835891	Klf12	13.1311	-
chrX	68835876	68835893	SP4	12.1091	-
chrX	68835877	68835891	KLF14	11.4138	-
chrX	68835878	68835890	SP8	12.4737	-
chrX	68835879	68835890	SP3	12.6179	-
chrX	68835880	68835891	Klf1	11.197	-
chrX	68835880	68835890	Klf4	14.2857	+
chrX	68835880	68835890	KLF5	14.3061	-
chrX	68835901	68835919	EWSR1-FLI1	-0.5	-
chrX	68835929	68835950	ZNF263	16.7755	-
chrX	68835931	68835946	Pparg::Rxra	13.3784	-
chrX	68835934	68835955	ZNF263	22.9796	-
chrX	68835937	68835948	E2F4	16.3966	-
chrX	68835937	68835948	E2F6	16.6034	-
chrX	68835937	68835958	ZNF263	25.3469	-
chrX	68835938	68835952	KLF14	8.48276	+
chrX	68835939	68835954	SP2	16.7759	+
chrX	68835941	68835958	SP4	3.56364	+
chrX	68835944	68835958	EGR1	15.75	+
chrX	68835944	68835955	SP1	16.1154	+
chrX	68835944	68835959	SP2	18.5862	+
chrX	68835946	68835964	EWSR1-FLI1	-4.25	-
chrX	68835958	68835969	E2F6	12.7759	-
chrX	68835982	68835993	NRF1	11.2182	-
chrX	69269805	69269814	ZEB1	11.4909	-
chrX	69269817	69269828	Myog	13.0204	-
chrX	69269817	69269828	Tcf12	12.5714	-
chrX	69269823	69269841	GATA1::TAL1	11.0727	-
chrX	69269827	69269845	NFYA	9.53659	+
chrX	69269848	69269860	Tcf7	10.2742	-
chrX	69269858	69269865	SPIB	11.2333	-
chrX	69269867	69269879	Foxd3	11.9674	+
chrX	69269883	69269894	TFAP2C(var.2)	10.9615	-
chrX	69269893	69269908	NR2C2	10.9714	-
chrX	69269893	69269910	SP4	2.94545	+
chrX	69269902	69269916	PLAG1	9.56122	-
chrX	69269910	69269920	MZF1(var.2)	11.3939	-
chrX	69282221	69282232	KLF16	12.9138	-
chrX	69282221	69282232	SP1	16.5962	-
chrX	69282222	69282232	KLF5	14.2653	-
chrX	69282224	69282234	MZF1(var.2)	12.0101	+
chrX	69282231	69282243	HINFP	11.5606	-
chrX	69282240	69282250	SREBF1	12.0366	-
chrX	69282259	69282270	Spz1	10.7909	+
chrX	69282335	69282344	THAP1	10.6184	+
chrX	69295885	69295901	SOX8	-11.5455	+
chrX	69295886	69295899	POU3F3	10.38	+
chrX	69295887	69295898	Foxq1	10.7653	+
chrX	69295888	69295902	FOXF2	11.0889	-
chrX	69295890	69295900	HOXA13	11.0278	-
chrX	69295916	69295931	FOXP1	11.3944	+
chrX	69295917	69295938	IRF1	11.9194	-
chrX	69295919	69295934	IRF9	-1.23636	+
chrX	69295921	69295939	IRF2	6.41284	+
chrX	69295921	69295936	STAT1::STAT2	13.3939	-
chrX	69295937	69295947	Myb	10.459	+
chrX	69295946	69295957	ESRRB	8.93103	-
chrX	69295947	69295961	RORA(var.2)	15.6404	-
chrX	69295948	69295958	RORA	15.1348	-
chrX	69295952	69295964	PBX1	10.5816	-
chrX	69326970	69326983	HSF2	9.76364	+
chrX	69326974	69326984	Sox6	13.4857	-
chrX	69326975	69326984	SOX9	10.9024	-
chrX	69327039	69327054	FOXP1	11.3099	+
chrX	69327046	69327067	IRF1	10.371	-
chrX	69327047	69327062	FOXP1	11.5775	+
chrX	69327075	69327092	Rhox11	11.6053	-
chrX	69353210	69353231	ZNF263	17	+
chrX	69353222	69353240	NFYA	9.29268	+
chrX	69353230	69353246	EGR4	10.1818	-
chrX	69353250	69353269	CTCF	16.4918	-
chrX	69353252	69353264	TAL1::TCF3	11.9326	+
chrX	69353254	69353266	TAL1::TCF3	10.9775	-
chrX	69353260	69353276	EGR4	11.4364	-
chrX	69353263	69353275	ZBTB7A	10.1571	-
chrX	69353274	69353293	CTCF	12.5738	+
chrX	69353274	69353285	RUNX1	11.1897	-
chrX	69353274	69353283	RUNX2	13.3269	+
chrX	69353274	69353284	RUNX3	12	+
chrX	69353274	69353289	ZIC3	15.5286	-
chrX	69353274	69353289	ZIC4	16.0727	-
chrX	69353275	69353289	GLIS2	11.0492	-
chrX	69353275	69353289	ZIC1	15.4255	-
chrX	69353278	69353296	KLF13	5.32759	-
chrX	69353293	69353309	Hnf4a	3.05455	-
chrX	69353298	69353309	E2F4	10.1897	-
chrX	69353330	69353341	KLF16	13.7241	-
chrX	69353330	69353341	SP3	13.7561	-
chrX	69353331	69353342	Klf1	11.9545	-
chrX	69369543	69369564	IRF1	10.5645	-
chrX	69369547	69369562	PRDM1	10.0727	+
chrX	69369593	69369604	HOXA10	11.0755	-
chrX	69369593	69369603	HOXA13	11.5	-
chrX	69369593	69369603	Hoxd9	10.9861	-
chrX	69369594	69369603	CDX1	10.8113	-
chrX	69369599	69369610	PHOX2A	11.48	-
chrX	69369599	69369610	Phox2b	11.3191	-
chrX	69369608	69369618	NFIA	12.2889	-
chrX	69385849	69385864	ZIC4	10.0182	-
chrX	69385850	69385864	ZIC1	5.7234	-
chrX	69385852	69385866	MTF1	8	-
chrX	69385871	69385880	NFIX	10.5106	+
chrX	69385886	69385904	EWSR1-FLI1	-10.2895	-
chrX	69385894	69385904	MZF1(var.2)	10.9798	-
chrX	69385896	69385906	KLF5	13.551	+
chrX	69397243	69397256	ZBTB18	9.14286	+
chrX	69397264	69397279	Klf12	11.1639	-
chrX	69397264	69397281	SP4	8.61818	-
chrX	69397265	69397279	KLF14	9.96552	-
chrX	69397266	69397278	SP8	11.9474	-
chrX	69397267	69397278	KLF16	12.3103	-
chrX	69397267	69397278	SP1	15.9423	-
chrX	69397267	69397278	SP3	13.5691	-
chrX	69397268	69397279	Klf1	11.0152	-
chrX	69397268	69397278	Klf4	16.1837	+
chrX	69397268	69397278	KLF5	17	-
chrX	69397288	69397307	PAX5	10.129	+
chrX	69397320	69397331	Crx	10.7069	-
chrX	69454385	69454397	ZBTB7A	10.2714	-
chrX	69454386	69454402	EGR4	12.6727	-
chrX	69454387	69454402	EGR3	8.82759	-
chrX	69454387	69454399	SP8	12.3421	-
chrX	69454388	69454402	GLIS2	7.68852	-
chrX	69454388	69454399	KLF16	12.9655	-
chrX	69454388	69454403	NR2C2	10.9714	+
chrX	69454388	69454399	SP3	14.0163	-
chrX	69454388	69454398	ZNF740	11.1101	-
chrX	69454389	69454400	Klf1	12.4848	-
chrX	69454389	69454399	Klf4	13.2143	+
chrX	69454389	69454399	KLF5	13.9796	-
chrX	69454390	69454406	EGR4	11.4727	-
chrX	69454391	69454406	EGR3	7.62069	-
chrX	69454391	69454401	ZNF740	11.9541	-
chrX	69454392	69454402	ZNF740	16.7615	-
chrX	69454396	69454413	Rarg(var.2)	2.2	+
chrX	69454405	69454421	Rarb	-2.93103	+
chrX	69454405	69454426	ZNF263	17.9184	+
chrX	69454412	69454423	E2F6	11.6379	+
chrX	69454413	69454428	NR2C2	13.8429	+
chrX	69454413	69454428	Pparg::Rxra	12.7838	+
chrX	69454421	69454434	Myod1	14.0408	-
chrX	69454424	69454434	ID4	14.6393	-
chrX	69454424	69454435	Myog	11.9388	+
chrX	69454424	69454433	SNAI2	13.2791	+
chrX	69454424	69454435	Tcf12	11.551	+
chrX	69454424	69454434	TCF3	12.8654	-
chrX	69454424	69454434	TCF4	13.7551	-
chrX	69454445	69454458	POU2F2	10.6552	+
chrX	69454447	69454465	IRF2	5.61468	-
chrX	69454486	69454501	Znf423	12.8876	-
chrX	69480021	69480032	Esrra	6.38182	-
chrX	69480034	69480051	Rarg(var.2)	-7.29091	-
chrX	69480038	69480048	TFAP4	11.5273	+
chrX	69480044	69480060	Rarb	-3.27586	-
chrX	69480052	69480067	NR2C2	11.6429	-
chrX	69480052	69480067	Pparg::Rxra	13.036	-
chrX	69480058	69480072	Rfx1	11.2931	+
chrX	69480063	69480072	NFIX	10.4894	-
chrX	69480088	69480109	ZNF263	17.0408	+
chrX	69480097	69480114	SP4	5.34545	-
chrX	69480100	69480111	KLF16	11.9138	-
chrX	69480100	69480111	SP1	15.0962	-
chrX	69480100	69480111	SP3	12.0244	-
chrX	69480100	69480114	Zfx	14.8788	+
chrX	69480113	69480128	SP2	16.0172	+
chrX	69480118	69480129	E2F6	11.3103	-
chrX	69480121	69480129	TBX15	10.7115	-
chrX	69480121	69480130	ZEB1	11.5455	+
chrX	69480122	69480132	FIGLA	11.7414	+
chrX	69480122	69480132	TCF3	12.2308	+
chrX	69480122	69480132	TCF4	12.551	+
chrX	69488084	69488104	RREB1	7.7156	+
chrX	69488110	69488123	NR2F1	11.8776	-
chrX	69488115	69488129	GLIS2	8.01639	+
chrX	69488116	69488131	NFYB	13.7308	+
chrX	69488116	69488136	RREB1	9.09174	+
chrX	69488119	69488137	NFYA	15.9878	-
chrX	69488120	69488132	PBX1	14.6735	+
chrX	69488120	69488140	RREB1	10.2202	+
chrX	69488123	69488131	Dux	12.8689	+
chrX	69488137	69488153	ZNF143	10.8621	-
chrX	69488150	69488165	TBP	11.0417	+
chrX	69488167	69488183	RFX2	5.64286	-
chrX	69488167	69488183	RFX3	10.697	+
chrX	69488167	69488183	RFX4	10.1667	-
chrX	69488167	69488183	RFX5	6.44828	+
chrX	69488168	69488182	Rfx1	11.1207	+
chrX	69488178	69488189	Gfi1b	11.8103	+
chrX	69488213	69488227	EBF1	10.4426	+
chrX	69501971	69501982	YY2	10.6667	-
chrX	69501974	69501988	NFIC::TLX1	4.63265	+
chrX	69501979	69501989	SREBF1	11.1585	+
chrX	69501985	69501993	CREB1	10.8649	-
chrX	69501986	69502005	PAX5	14.5968	+
chrX	69501989	69502006	PAX1	6.8	-
chrX	69502000	69502010	SREBF2	11.5056	+
chrX	69502016	69502027	TFAP2A	10.8182	+
chrX	69502035	69502047	YY1	15.3077	-
chrX	69502042	69502056	E2F7	-4.83607	-
chrX	69509799	69509814	HNF4G	10.7885	+
chrX	69509799	69509814	Pparg::Rxra	12.1261	+
chrX	69509818	69509835	SP4	2.6	+
chrX	69509821	69509832	KLF16	12.4138	+
chrX	69509848	69509858	Tcfl5	10.621	-
chrX	69509857	69509865	ARNT::HIF1A	11.6447	+
chrX	69509857	69509869	HINFP	11.9242	+
chrX	69509867	69509877	KLF5	13.102	+
chrX	69509867	69509882	SP2	14.9828	+
chrX	69509871	69509883	TFAP2A(var.2)	16.2364	+
chrX	69509871	69509883	TFAP2B	15.9636	+
chrX	69509871	69509883	TFAP2C	15.8265	+
chrX	69509886	69509901	Sox1	9.48276	-
chrX	69509886	69509901	Sox11	-5.45714	-
chrX	69509886	69509901	SOX21	4.81633	-
chrX	69509886	69509902	SOX4	-3.43939	-
chrX	69510414	69510425	Nkx2-5(var.2)	11.3818	-
chrX	69510423	69510433	NHLH1	11.9655	-
chrX	69510425	69510434	ZEB1	12.9818	-
chrX	69510430	69510445	HNF4G	10.6154	+
chrX	69510455	69510468	Myod1	12.2245	-
chrX	69510456	69510468	TAL1::TCF3	11.5056	+
chrX	69510456	69510470	Tcf21	8.55263	-
chrX	69510457	69510470	ZBTB18	9.65714	-
chrX	69510458	69510468	Ascl2	10.9857	-
chrX	69510458	69510468	FIGLA	11.3448	-
chrX	69510458	69510468	MSC	10.378	+
chrX	69510458	69510469	Myog	15.1633	+
chrX	69510458	69510468	NHLH1	10.6207	-
chrX	69510458	69510469	Tcf12	15.2857	+
chrX	69510458	69510468	TFAP4	12.4727	-
chrX	69510465	69510479	PLAG1	14.3163	+
chrX	69510477	69510495	KLF13	11.1724	-
chrX	69510479	69510494	Klf12	15.3607	-
chrX	69510479	69510496	SP4	6.2	-
chrX	69510480	69510494	KLF14	11.4483	-
chrX	69510481	69510493	SP8	12.4079	-
chrX	69510482	69510493	KLF16	13.3276	-
chrX	69510482	69510493	SP3	13.3496	-
chrX	69510483	69510494	Klf1	14.4394	-
chrX	69510483	69510493	Klf4	13.7755	+
chrX	69510484	69510495	RUNX1	11	+
chrX	69510492	69510510	IRF2	11.3303	-
chrX	69510493	69510514	IRF1	12.5161	+
chrX	69510494	69510509	LEF1	8.8871	-
chrX	69510495	69510510	PRDM1	12.6909	-
chrX	69510495	69510509	TCF7L2	10.9818	-
chrX	69510522	69510532	BHLHE41	8.73077	-
chrX	69642875	69642885	Sox3	12.8103	-
chrX	69642875	69642885	Sox6	12.8429	-
chrX	69642897	69642907	KLF5	13.4694	-
chrX	69642899	69642909	MZF1(var.2)	11.0101	+
chrX	69642901	69642912	Spz1	12.4091	+
chrX	69642905	69642920	ZIC3	7.15714	-
chrX	69642910	69642931	ZNF263	19.7959	+
chrX	69642925	69642935	MZF1(var.2)	11.2929	+
chrX	69642940	69642948	Sox2	12.8852	-
chrX	69642955	69642969	PLAG1	15.2857	-
chrX	69642958	69642969	KLF16	12.7931	+
chrX	69642958	69642970	SP8	12.6579	+
chrX	69642962	69642974	INSM1	15.102	-
chrX	69642962	69642977	NR2C2	10.1714	-
chrX	69654360	69654374	PLAG1	5.63265	-
chrX	69654376	69654387	Gabpa	14.5246	-
chrX	69654377	69654390	ELF3	7.89655	-
chrX	69654377	69654388	ELK4	15.1091	+
chrX	69654378	69654390	EHF	10.1639	-
chrX	69654378	69654390	ELF1	12.5273	-
chrX	69654378	69654390	ELF4	11.082	-
chrX	69654378	69654389	ELF5	10.9091	-
chrX	69654378	69654388	ELK1	13.5532	-
chrX	69654378	69654388	ELK3	13.8103	-
chrX	69654378	69654388	ERF	15.6714	-
chrX	69654378	69654388	ERG	15.3818	-
chrX	69654378	69654388	ETS1	15.5	-
chrX	69654378	69654388	ETV1	13.7818	-
chrX	69654378	69654389	ETV2	16	-
chrX	69654378	69654388	ETV3	14.6901	-
chrX	69654378	69654388	ETV4	13.5172	-
chrX	69654378	69654388	ETV5	12.2364	-
chrX	69654378	69654388	ETV6	12.1154	-
chrX	69654378	69654388	FEV	14.6731	-
chrX	69654378	69654388	FLI1	16.3404	-
chrX	69654378	69654389	SPDEF	10.0545	-
chrX	69654408	69654417	LIN54	11.6508	+
chrX	69654418	69654435	SP4	4.34545	+
chrX	69654419	69654430	E2F4	15.7931	-
chrX	69654419	69654430	E2F6	15.6207	-
chrX	69654420	69654434	KLF14	11.9828	+
chrX	69654421	69654435	EGR1	14.5577	+
chrX	69654421	69654432	KLF16	11.1379	+
chrX	69654421	69654432	SP1	15.6346	+
chrX	69654421	69654436	SP2	16.6034	+
chrX	69654421	69654432	SP3	10.5285	+
chrX	69654438	69654450	ZBTB7A	10.7714	+
chrX	69654439	69654450	Klf1	10.4697	+
chrX	69654439	69654453	KLF14	8.10345	+
chrX	69654440	69654450	Klf4	11.1837	-
chrX	69654440	69654451	SP1	12.4808	+
chrX	69654440	69654455	SP2	15.1724	+
chrX	69654446	69654461	PRDM1	9.63636	-
chrX	69654461	69654478	SP4	10.5636	+
chrX	69654461	69654475	Zfx	10.5303	+
chrX	69654463	69654474	Klf1	13.2424	+
chrX	69654463	69654478	Klf12	10.2131	+
chrX	69654463	69654477	KLF14	11.0345	+
chrX	69654464	69654478	EGR1	15.1538	+
chrX	69654464	69654475	KLF16	13.0862	+
chrX	69654464	69654474	Klf4	16.4286	-
chrX	69654464	69654474	KLF5	16.2857	+
chrX	69654464	69654475	SP1	16.5962	+
chrX	69654464	69654479	SP2	19.3966	+
chrX	69654464	69654475	SP3	13.3577	+
chrX	69654464	69654476	SP8	12.3553	+
chrX	69655213	69655231	MAFF	10.1778	-
chrX	69655215	69655230	MAFK	12.5111	-
chrX	69655215	69655230	MAF::NFE2	16.3115	-
chrX	69655216	69655230	JUN(var.2)	12	+
chrX	69655218	69655233	Bach1::Mafk	16.0263	-
chrX	69655219	69655230	FOSL2	10	+
chrX	69655219	69655230	JUNB	10.8367	+
chrX	69655219	69655234	Nfe2l2	15.9697	-
chrX	69655220	69655231	FOS	12.7447	+
chrX	69655220	69655231	FOSL1	14.3636	-
chrX	69655220	69655231	JUND	12.5532	-
chrX	69655221	69655232	FOSL2	12.0909	-
chrX	69655221	69655232	JUNB	12.9592	-
chrX	69655221	69655235	JUN(var.2)	12.8269	-
chrX	69655221	69655234	SMAD2::SMAD3::SMAD4	11.3934	+
chrX	69655222	69655229	FOS::JUN	11.9703	+
chrX	69655237	69655249	ELF1	10.6909	-
chrX	69655237	69655248	SPDEF	15.4545	-
chrX	69655245	69655257	INSM1	8.85714	+
chrX	69655265	69655277	INSM1	12.0816	+
chrX	69655270	69655285	TBP	10.7361	-
chrX	69655274	69655286	MEF2A	16.4516	+
chrX	69655274	69655286	MEF2B	16.6909	+
chrX	69655274	69655286	MEF2D	16.4364	+
chrX	69655338	69655350	INSM1	8.63265	-
chrX	69664594	69664608	EGR1	13.5577	+
chrX	69664624	69664635	NRF1	9.45455	+
chrX	69664629	69664647	NFYA	19.6707	+
chrX	69664633	69664643	Gfi1	10.8902	-
chrX	69664634	69664644	EN2	10.9322	-
chrX	69664635	69664643	Dux	12.1475	-
chrX	69664635	69664650	NFYB	16.5192	-
chrX	69664644	69664655	FOXH1	10.75	+
chrX	69664656	69664674	EWSR1-FLI1	-8.92105	+
chrX	69675874	69675884	NFAT5	12.4516	+
chrX	69675875	69675882	NFATC2	12.2022	+
chrX	69675897	69675913	Rarb	-2.87931	+
chrX	69675898	69675916	RARA	-8.57576	+
chrX	69675898	69675914	Rarg	1.67347	+
chrX	69675932	69675950	NFYA	10.8171	+
chrX	69675944	69675957	JUN	9.42857	+
chrX	69675951	69675961	HOXA2	10.3585	-
chrX	69675964	69675980	Pou2f3	11.122	+
chrX	69675966	69675979	POU2F2	10.7931	-
chrX	69675967	69675976	POU5F1B	11.1858	+
chrX	69675982	69675993	FOS	11.3617	+
chrX	69675983	69675992	JDP2	10.3793	-
chrX	69675983	69675994	JUNB	10.898	-
chrX	69675983	69675997	JUN(var.2)	13.1923	-
chrX	69675984	69675995	BATF::JUN	16.5192	-
chrX	69675984	69675991	FOS::JUN	11.9703	-
chrX	70128559	70128571	HINFP	11.5303	-
chrX	70128573	70128590	SP4	12.3091	+
chrX	70128575	70128589	KLF14	12.3276	+
chrX	70128576	70128588	SP8	12.4868	+
chrX	70128577	70128596	CTCF	12.2951	-
chrX	70128580	70128594	Rfx1	10.8276	+
chrX	70128581	70128595	GLIS2	7.60656	+
chrX	70128582	70128596	PLAG1	7.0102	-
chrX	70128600	70128617	Rarg(var.2)	-6.89091	+
chrX	70128602	70128619	PAX1	5.65455	+
chrX	70128602	70128610	Pax2	10.2667	+
chrX	70128602	70128619	PAX9	0.109091	+
chrX	70128619	70128636	SP4	15.8364	+
chrX	70128620	70128638	KLF13	10.7069	+
chrX	70128621	70128632	Klf1	13.803	+
chrX	70128621	70128636	Klf12	10.3115	+
chrX	70128621	70128635	KLF14	13.6724	+
chrX	70128622	70128633	KLF16	15.2759	+
chrX	70128622	70128632	Klf4	13.2347	-
chrX	70128622	70128632	KLF5	13.5714	+
chrX	70128622	70128633	SP3	14.7073	+
chrX	70128622	70128634	SP8	16.5921	+
chrX	70128628	70128638	NKX2-3	11.6923	+
chrX	70128634	70128649	HNF4G	10.8462	-
chrX	70128639	70128654	MAF::NFE2	12.0656	-
chrX	70150926	70150940	TCF7L2	10.6182	+
chrX	70150941	70150953	INSM1	12.2347	+
chrX	70150953	70150965	E2F1	12.1148	-
chrX	70150964	70150979	TBP	14.5556	-
chrX	70150974	70150993	CTCF	13.5574	+
chrX	70150977	70150996	CTCF	10	+
chrX	70150979	70150994	SP2	15.2414	-
chrX	70150980	70150997	SP4	5.8	-
chrX	70150981	70150995	KLF14	9.31034	-
chrX	70150983	70150993	MZF1(var.2)	10.899	+
chrX	70150983	70150994	SP1	15.0769	-
chrX	70150994	70151008	ATF7	8.55714	-
chrX	70150994	70151008	BATF3	5.24242	-
chrX	70150995	70151007	Creb5	8.6	-
chrX	70150997	70151007	Crem	11.3934	-
chrX	70150999	70151007	Atf3	11.918	-
chrX	70151012	70151022	ZNF740	11.3853	+
chrX	70275568	70275583	Nr2f6(var.2)	-0.942857	+
chrX	70275622	70275633	Foxo1	13.1724	-
chrX	70275635	70275649	SPI1	1.49091	+
chrX	70288232	70288247	CENPB	10.9231	+
chrX	70288236	70288247	CEBPA	11.8163	+
chrX	70288253	70288272	CTCF	8.67213	+
chrX	70288254	70288265	RUNX1	13	-
chrX	70288260	70288275	EGR3	6.68966	-
chrX	70288262	70288276	EGR1	16.3462	-
chrX	70288266	70288277	NRF1	13.4182	+
chrX	70288271	70288282	NRF1	9.03636	-
chrX	70288272	70288283	EGR2	8.7931	+
chrX	70288272	70288284	HINFP	10.3788	-
chrX	70288273	70288284	NRF1	18.0545	-
chrX	70288274	70288285	NRF1	15.5636	+
chrX	70288275	70288285	Hes1	10.9021	+
chrX	70288275	70288286	NRF1	10.9455	-
chrX	70288275	70288285	Tcfl5	10.0081	-
chrX	70288276	70288287	NRF1	9.45455	+
chrX	70288280	70288295	EGR3	14.4483	+
chrX	70288280	70288296	EGR4	14.7455	+
chrX	70288281	70288292	NRF1	10.4	-
chrX	70288281	70288293	ZBTB7A	10.7286	+
chrX	70288282	70288293	EGR2	16.8793	+
chrX	70288282	70288294	GLI2	12.0862	+
chrX	70288286	70288297	EGR2	9.08621	+
chrX	70288290	70288306	EGR4	9.74545	+
chrX	70288292	70288303	NRF1	12.9091	+
chrX	70288293	70288303	Hes1	10.7552	+
chrX	70288293	70288303	Tcfl5	9.87903	-
chrX	70288296	70288307	EGR2	10.3448	+
chrX	70288296	70288308	HINFP	11.9091	-
chrX	70288303	70288316	TFAP2B(var.3)	9.16393	-
chrX	70288303	70288316	TFAP2C(var.3)	9.05172	-
chrX	70288305	70288317	HES7	3.17241	-
chrX	70288318	70288329	TFAP2A	11.5636	-
chrX	70288318	70288329	TFAP2B(var.2)	11.0364	-
chrX	70288318	70288329	TFAP2C(var.2)	10.8269	-
chrX	70315932	70315947	EGR3	5.22414	-
chrX	70315933	70315948	NR2C2	8.72857	+
chrX	70315934	70315948	EGR1	13.7885	-
chrX	70315940	70315949	THAP1	9.96053	-
chrX	70315941	70315960	PAX5	10.2903	+
chrX	70315992	70316006	TCF7L2	10.6727	+
chrX	70316004	70316015	E2F6	12.7241	+
chrX	70316048	70316065	ZNF410	-2.87273	-
chrX	70326567	70326577	MSC	11.8537	+
chrX	70326596	70326610	EBF1	9.16393	-
chrX	70326596	70326611	Znf423	6.1236	-
chrX	70326599	70326614	SP2	14.9138	-
chrX	70326600	70326615	Klf12	8.40984	-
chrX	70326600	70326617	SP4	5.89091	-
chrX	70326603	70326614	KLF16	13.8448	-
chrX	70326603	70326614	SP1	15.75	-
chrX	70326603	70326614	SP3	13	-
chrX	70326603	70326617	Zfx	14.1515	+
chrX	70326604	70326615	Klf1	14.1061	-
chrX	70326604	70326614	Klf4	16.051	+
chrX	70326604	70326614	KLF5	16.6735	-
chrX	70326611	70326626	Bach1::Mafk	6.53947	+
chrX	70326629	70326639	GSC	11.6792	-
chrX	70326629	70326639	GSC2	10.661	-
chrX	70326629	70326645	Rarb	-5.62069	+
chrX	70326630	70326645	Nr2f6(var.2)	7.77143	+
chrX	70326630	70326638	Pitx1	11	-
chrX	70326630	70326639	PITX3	11.7115	-
chrX	70326630	70326638	RHOXF1	9.98077	-
chrX	70326632	70326647	JUND(var.2)	11.2979	+
chrX	70326633	70326646	JUN	11.6735	+
chrX	70326636	70326649	NR2F1	12.0408	+
chrX	70326637	70326645	CREB1	11.3964	+
chrX	70326637	70326652	NR2C2	11.4143	+
chrX	70326647	70326660	Myod1	12.5918	-
chrX	70326649	70326661	PKNOX1	1.91837	+
chrX	70326649	70326661	PKNOX2	3.72131	+
chrX	70326650	70326660	ID4	14	-
chrX	70326650	70326661	Myog	11.0612	+
chrX	70326650	70326660	NHLH1	11.0517	-
chrX	70326650	70326659	SNAI2	13.0233	+
chrX	70326650	70326660	TCF3	13.3269	-
chrX	70326650	70326660	TCF4	14.1224	-
chrX	70326652	70326661	ZEB1	15.2	-
chrX	70326653	70326661	TBX5	10.9655	+
chrX	70331925	70331935	Ascl2	11.9	+
chrX	70331959	70331970	ELF5	10.9273	+
chrX	70331960	70331970	ETV6	13.7308	+
chrX	70331964	70331974	TBX21	10.1455	+
chrX	70331965	70331973	TBX1	11.9388	+
chrX	70331965	70331973	TBX4	10.8571	+
chrX	70331981	70331993	Foxd3	11.3043	-
chrX	70331985	70331998	HSF1	11.8689	-
chrX	70331985	70331998	HSF2	16.6727	-
chrX	70331985	70331998	HSF4	12.0366	-
chrX	70332021	70332039	EWSR1-FLI1	-10.1447	-
chrX	70332022	70332029	Nr2e3	12.8571	+
chrX	70332027	70332043	ZNF143	1.12069	+
chrX	70332033	70332045	E2F8	2.82927	+
chrX	70338300	70338318	MAFF	13.2	-
chrX	70338302	70338317	MAFK	14.1556	-
chrX	70338351	70338366	ESR2	11.2885	+
chrX	70338358	70338375	SP4	11.1636	+
chrX	70338360	70338374	KLF14	12.1207	+
chrX	70338361	70338375	EGR1	18.6731	+
chrX	70338361	70338372	KLF16	12.7931	+
chrX	70338361	70338371	KLF5	13.8163	+
chrX	70338361	70338372	SP1	17.0769	+
chrX	70338361	70338376	SP2	17.2586	+
chrX	70338361	70338373	SP8	11.9605	+
chrX	70338362	70338381	CTCF	9.83607	-
chrX	70338362	70338377	EGR3	7.81034	+
chrX	70338367	70338380	TFAP2A(var.3)	10.2295	-
chrX	70338367	70338380	TFAP2C(var.3)	8.81034	+
chrX	70338379	70338396	SP4	8.18182	+
chrX	70338379	70338393	Zfx	14.8788	-
chrX	70338381	70338395	KLF14	7.81034	+
chrX	70338382	70338396	EGR1	13.9808	+
chrX	70338382	70338393	KLF16	11.9138	+
chrX	70338382	70338393	SP1	15.0962	+
chrX	70338382	70338397	SP2	15.431	+
chrX	70338382	70338393	SP3	12.0244	+
chrX	70364618	70364628	Sox3	11.3276	-
chrX	70364640	70364657	SP4	4.69091	+
chrX	70364641	70364659	KLF13	10.7069	+
chrX	70364642	70364657	Klf12	8.98361	+
chrX	70364642	70364656	KLF14	15.4655	+
chrX	70364643	70364654	KLF16	12.8448	+
chrX	70364644	70364663	CTCF	12.918	-
chrX	70364644	70364659	EGR3	5.2931	+
chrX	70364644	70364660	EGR4	10.2909	+
chrX	70364645	70364657	ZBTB7A	10.4571	+
chrX	70364646	70364658	ZBTB7B	9.67241	+
chrX	70364648	70364662	GLIS2	12.7377	+
chrX	70364671	70364685	KLF14	9.98276	+
chrX	70364674	70364685	NRF1	9.45455	-
chrX	70364689	70364698	HIC2	11.4182	-
chrX	70401969	70401980	ETV2	10.8197	-
chrX	70401983	70401997	Zfx	13.8939	-
chrX	70401985	70401998	TFAP2A(var.3)	10.5902	+
chrX	70401985	70401998	TFAP2B(var.3)	10.8361	+
chrX	70401985	70401998	TFAP2C(var.3)	10.5517	+
chrX	70401993	70402004	Nkx2-5(var.2)	13.8182	+
chrX	70402069	70402077	OTX1	10.9787	-
chrX	70411258	70411273	Stat6	14	-
chrX	70411278	70411289	Gabpa	13.082	-
chrX	70411279	70411292	ELF3	7.2069	-
chrX	70411279	70411290	ELK4	13.6727	+
chrX	70411280	70411292	ELF1	7.98182	-
chrX	70411280	70411290	ERF	11.6143	-
chrX	70411280	70411290	ETS1	11.5517	-
chrX	70411280	70411290	ETV6	12.3846	-
chrX	70411300	70411311	E2F6	11.6207	+
chrX	70411365	70411375	SMAD3	9.83636	+
chrX	70411373	70411389	Hnf4a	2.23636	-
chrX	70415921	70415942	IRF1	11.4516	-
chrX	70415923	70415944	IRF1	10.3387	-
chrX	70415929	70415950	IRF1	12.7258	-
chrX	70415935	70415950	FOXP1	12.7324	+
chrX	70415935	70415956	IRF1	13.5645	-
chrX	70415936	70415951	FOXP1	11.2113	+
chrX	70415950	70415965	Klf12	8.86885	-
chrX	70415951	70415962	ETV2	9.93443	+
chrX	70415951	70415962	SPDEF	12.8	+
chrX	70415952	70415962	ERF	11.2	+
chrX	70415952	70415962	ERG	11.0545	+
chrX	70415952	70415962	ETS1	11.7759	+
chrX	70415992	70416005	SMAD2::SMAD3::SMAD4	13.0492	-
chrX	70417994	70418015	IRF1	12.2097	-
chrX	70417997	70418011	IRF7	8.79032	+
chrX	70417997	70418011	IRF8	-4.27273	+
chrX	70417998	70418012	SPI1	2.03636	+
chrX	70417998	70418013	STAT1::STAT2	10.5455	-
chrX	70418028	70418041	ZBTB18	9.82857	+
chrX	70418029	70418039	Myb	12.0328	-
chrX	70418030	70418040	MYF6	11.3636	-
chrX	70418040	70418058	EWSR1-FLI1	-5.60526	-
chrX	70418051	70418061	ZNF740	11.2569	+
chrX	70418059	70418069	MSC	11.3902	+
chrX	70418066	70418076	TBR1	10.4894	-
chrX	70418074	70418090	ZNF143	5.5	+
chrX	70418091	70418103	Tcf7	8.67742	-
chrX	70418109	70418120	ETV2	10.5902	-
chrX	70418109	70418123	SPIC	10.8028	-
chrX	70418112	70418119	SPIB	11.2333	-
chrX	70418115	70418132	BCL6B	-15.4	+
chrX	70435014	70435029	Nr5a2	9.32759	-
chrX	70435032	70435042	KLF5	13.0204	+
chrX	70435032	70435043	SP1	14.7692	+
chrX	70435032	70435047	SP2	15.3793	+
chrX	70435046	70435056	SREBF1	11.2927	-
chrX	70435046	70435056	SREBF2	13.0674	+
chrX	70435062	70435071	Hic1	10.8654	-
chrX	70435063	70435077	Nr2f6	7.90909	+
chrX	70435071	70435086	ESR2	10.3462	+
chrX	70435094	70435105	STAT1	11.0364	+
chrX	70435095	70435110	Pparg::Rxra	11.6667	+
chrX	70435095	70435106	Stat5a::Stat5b	12.3469	-
chrX	70435109	70435119	Ascl2	10.9571	-
chrX	70435109	70435128	PAX5	13.9194	+
chrX	70435114	70435127	ZBTB18	12.5286	+
chrX	70435116	70435126	FIGLA	11.4138	-
chrX	70435116	70435126	ID4	13.3115	-
chrX	70435116	70435126	TCF3	12.7308	-
chrX	70435116	70435126	TCF4	13.9184	-
chrX	70435118	70435127	ZEB1	15.2	-
chrX	70435119	70435127	TBX5	10.9655	+
chrX	70475115	70475132	Gmeb1	11.1579	-
chrX	70475132	70475143	NRF1	13.0727	+
chrX	70475148	70475167	CTCF	10.8033	-
chrX	70475150	70475160	ZNF740	11.1743	+
chrX	70475151	70475161	MZF1(var.2)	13.3737	-
chrX	70475170	70475190	TBX19	11.1829	+
chrX	70475172	70475188	T	10.7308	+
chrX	70475173	70475191	KLF13	5.67241	-
chrX	70475175	70475185	GCM2	11.1803	+
chrX	70475175	70475190	Klf12	14.1311	-
chrX	70475175	70475192	SP4	9.83636	-
chrX	70475176	70475190	KLF14	12.9138	-
chrX	70475177	70475189	SP8	14.5658	-
chrX	70475178	70475189	KLF16	15.5862	-
chrX	70475178	70475189	SP3	15.561	-
chrX	70475179	70475190	Klf1	17.5909	-
chrX	70475179	70475189	Klf4	16.1837	+
chrX	70475179	70475189	KLF5	14.1429	-
chrX	70475186	70475197	Gfi1b	10.7414	-
chrX	70502956	70502968	YY1	12.3462	+
chrX	70502957	70502975	TP53	11.0408	+
chrX	70502958	70502969	YY2	11.4545	-
chrX	70502995	70503010	Sox1	1.98276	+
chrX	70503009	70503025	SOX4	0.833333	+
chrX	70503010	70503025	Sox1	19.7069	+
chrX	70503010	70503025	Sox11	3.97143	-
chrX	70503010	70503025	SOX21	17.6122	-
chrX	70503010	70503026	SOX4	7.78788	-
chrX	70503037	70503048	NRF1	15.0727	-
chrX	70503038	70503049	NRF1	11.4545	+
chrX	70503064	70503078	KLF14	7.87931	+
chrX	70503066	70503081	EGR3	13.431	+
chrX	70503066	70503082	EGR4	11.0909	+
chrX	70503068	70503079	EGR2	16.1207	+
chrX	70503071	70503089	E2F3	1.94545	-
chrX	70521520	70521537	RARA::RXRA	13.8673	-
chrX	70521534	70521546	MEF2B	7.72727	+
chrX	70521534	70521546	MEF2D	7.87273	+
chrX	70521543	70521556	Myod1	14.7551	-
chrX	70521544	70521556	TAL1::TCF3	11.1685	+
chrX	70521544	70521558	Tcf21	13.3158	+
chrX	70521545	70521558	ZBTB18	12.5429	-
chrX	70521546	70521556	Ascl2	11.8	-
chrX	70521546	70521556	MSC	14.122	-
chrX	70521546	70521556	MYF6	10.8636	-
chrX	70521546	70521559	Myod1	10.9388	+
chrX	70521546	70521557	Myog	14.0612	+
chrX	70521546	70521558	TAL1::TCF3	12.3258	-
chrX	70521546	70521557	Tcf12	14.3265	+
chrX	70521546	70521556	TFAP4	12.6364	+
chrX	70521554	70521568	Bcl6	10.7581	-
chrX	70521554	70521568	Stat4	11.1552	-
chrX	70521554	70521567	TFAP2B(var.3)	9.52459	+
chrX	70521557	70521568	STAT3	13.8163	-
chrX	70521593	70521603	MZF1(var.2)	10.9091	-
chrX	70521603	70521616	SMAD2::SMAD3::SMAD4	10.7377	-
chrX	70521608	70521620	PROX1	7.85455	+
chrX	70586117	70586132	Nr2f6(var.2)	-7.45714	+
chrX	70586117	70586135	RARA	-9.71212	+
chrX	70586141	70586151	MYF6	10.0758	-
chrX	70586150	70586161	Gabpa	10.4262	-
chrX	70586151	70586162	ELK4	11.8909	+
chrX	70586152	70586164	EHF	9.39344	-
chrX	70586152	70586164	ELF1	10.3273	-
chrX	70586152	70586162	ELK1	12.8936	-
chrX	70586152	70586162	ELK3	13.7931	-
chrX	70586152	70586162	ERF	14.8143	-
chrX	70586152	70586162	ERG	14.3818	-
chrX	70586152	70586162	ETS1	14.7759	-
chrX	70586152	70586162	ETV1	13.8	-
chrX	70586152	70586163	ETV2	16.8689	-
chrX	70586152	70586162	ETV3	13.493	-
chrX	70586152	70586162	ETV4	13.8621	-
chrX	70586152	70586162	ETV5	11.8545	-
chrX	70586152	70586162	ETV6	11.1731	-
chrX	70586152	70586162	FEV	14.3077	-
chrX	70586152	70586162	FLI1	15.2553	-
chrX	70586193	70586203	Ascl2	10.4857	-
chrX	70586211	70586225	BATF3	-0.681818	-
chrX	70586214	70586225	YY2	12.4697	+
chrX	70586215	70586227	YY1	13.0192	-
chrX	70752875	70752887	HINFP	10.3939	+
chrX	70752884	70752893	HIC2	11.4182	-
chrX	70752893	70752901	Dux	12.0656	-
chrX	70752910	70752920	ELK1	11.2766	-
chrX	70752910	70752920	ELK3	11.6897	-
chrX	70752910	70752920	ERF	10.4714	-
chrX	70752910	70752920	ETV1	10.9273	-
chrX	70752910	70752920	ETV4	11.0345	-
chrX	70752946	70752957	YY2	13.8333	+
chrX	70752947	70752959	YY1	11.0192	-
chrX	70798203	70798218	EGR3	5.34483	-
chrX	70798205	70798216	EGR2	9.10345	-
chrX	70798206	70798217	NRF1	9.29091	+
chrX	70798213	70798226	Hes2	10.7619	+
chrX	70798217	70798227	BHLHE40	10.9231	+
chrX	70798218	70798228	Arntl	11.1311	-
chrX	70798218	70798227	Creb3l2	11.4944	-
chrX	70798218	70798226	Id2	13.2131	+
chrX	70798218	70798226	Mlxip	13.1311	-
chrX	70798225	70798233	HOXA5	10.34	-
chrX	70798256	70798271	TBP	12.8611	+
chrX	70798263	70798274	NRF1	11.3455	-
chrX	70798305	70798319	MTF1	9.91463	+
chrX	70798320	70798337	RARA(var.2)	2.78689	+
chrX	70838355	70838366	RUNX1	12.5862	+
chrX	70838356	70838366	RUNX3	11.8077	-
chrX	70838357	70838366	RUNX2	11.8269	-
chrX	70838381	70838392	ELK4	12.0182	-
chrX	70838381	70838391	ETV6	13.9615	+
chrX	70838381	70838388	SPIB	11.2333	+
chrX	70838382	70838393	Gabpa	11.3279	+
chrX	70838383	70838401	KLF13	3.53448	-
chrX	70838387	70838399	SP8	12.2105	-
chrX	70838410	70838420	Ascl2	10.9571	-
chrX	70838432	70838449	RARA(var.2)	5.08197	-
chrX	70838438	70838448	Hand1::Tcf3	11.0449	-
chrX	70842601	70842616	SP2	12.5517	+
chrX	70842602	70842617	ZIC3	7.62857	+
chrX	70842624	70842637	EOMES	17.0488	-
chrX	70842626	70842636	TBR1	16.9574	-
chrX	70842626	70842637	TBX2	15.3455	-
chrX	70842626	70842637	TBX20	16.2576	-
chrX	70842627	70842637	TBX21	16.3091	-
chrX	70842628	70842636	MGA	14.2727	-
chrX	70842628	70842636	TBX1	15.1633	-
chrX	70842628	70842636	TBX15	15.4423	-
chrX	70842628	70842636	TBX4	13.7347	-
chrX	70842628	70842636	TBX5	13.0862	-
chrX	70842639	70842650	Gfi1b	14.8621	-
chrX	70842639	70842650	RUNX1	15.0862	+
chrX	70842640	70842650	RUNX3	11.5769	-
chrX	70842641	70842650	RUNX2	11.75	-
chrX	70842660	70842675	NR2C2	9.1	+
chrX	70842660	70842675	Nr2f6(var.2)	-7.32857	+
chrX	70842660	70842676	Rarb	-3.67241	+
chrX	70842661	70842675	Nr2f6	11.5152	+
chrX	70842661	70842677	Rarg	-0.693878	+
chrX	70842661	70842675	Rxra	6.84146	+
chrX	70842661	70842675	RXRG	5	+
chrX	70842668	70842682	Zfx	10.1364	+
chrX	70842674	70842688	Zfx	16.6212	-
chrX	70842689	70842703	GLIS3	4	+
chrX	70842717	70842730	SMAD2::SMAD3::SMAD4	11.8852	+
chrX	70849466	70849477	USF1	10.9796	+
chrX	70849466	70849477	USF2	11.2449	+
chrX	70849467	70849482	Pparg::Rxra	13.018	+
chrX	70849468	70849482	Nr2f6	8.42424	+
chrX	70849471	70849479	MEIS2	11.6885	+
chrX	70849471	70849479	MEIS3	11.7308	+
chrX	70849483	70849493	Sox3	13.3793	-
chrX	70849485	70849493	Sox2	12.8852	-
chrX	70849503	70849517	EBF1	10.3115	-
chrX	70849515	70849529	SPI1	5.01818	+
chrX	70849517	70849529	EHF	12.6721	+
chrX	70849517	70849529	ELF1	10.0545	+
chrX	70849517	70849530	ELF3	11.7759	+
chrX	70849517	70849529	ELF4	10.4754	+
chrX	70849518	70849529	ELF5	12.8727	+
chrX	70849523	70849538	STAT1::STAT2	11.5758	+
chrX	70849547	70849562	MEF2C	12.7797	+
chrX	70849549	70849561	MEF2A	8.35484	+
chrX	70849549	70849561	MEF2B	5.45455	+
chrX	70849549	70849561	MEF2D	6.2	+
chrX	70884838	70884858	RREB1	6.88073	-
chrX	70884840	70884854	EGR1	12.6154	-
chrX	70884843	70884855	ZBTB7C	11.9032	-
chrX	70884844	70884859	EGR3	7.32759	-
chrX	70884845	70884860	SP2	16.0345	-
chrX	70884846	70884860	EGR1	17.0769	-
chrX	70884852	70884861	THAP1	10.6447	-
chrX	70884865	70884875	Twist2	13.082	-
chrX	70884866	70884874	Bhlha15	13.623	-
chrX	70884867	70884884	SP4	4.67273	-
chrX	70884871	70884882	Klf1	11.1667	-
chrX	70884886	70884898	YY1	10.9423	+
chrX	70985141	70985153	Tcf7	8.43548	+
chrX	70985156	70985167	Gabpa	14.4098	-
chrX	70985157	70985170	ELF3	14.569	-
chrX	70985157	70985168	ELK4	14.1273	+
chrX	70985158	70985170	EHF	14.9016	-
chrX	70985158	70985170	ELF1	14.4364	-
chrX	70985158	70985170	ELF4	14.7213	-
chrX	70985158	70985169	ELF5	13.6	-
chrX	70985158	70985168	ELK1	12.6809	-
chrX	70985158	70985168	ELK3	12.931	-
chrX	70985158	70985168	ERG	10.9091	-
chrX	70985158	70985168	ETS1	11.1552	-
chrX	70985158	70985168	ETV1	11.4909	-
chrX	70985158	70985168	ETV3	11.9014	-
chrX	70985158	70985168	ETV4	11.5862	-
chrX	70985158	70985168	ETV5	11.3455	-
chrX	70985158	70985168	ETV6	13.4423	-
chrX	70985158	70985168	FEV	11.8269	-
chrX	70985158	70985168	FLI1	10.5957	-
chrX	70985158	70985169	SPDEF	11.7091	-
chrX	70985160	70985171	STAT1	14.2545	+
chrX	70985160	70985171	STAT3	13.2245	+
chrX	70985160	70985174	Stat4	13.3276	+
chrX	70985161	70985172	Stat5a::Stat5b	14.0204	-
chrX	70985175	70985189	Zfx	12.9242	+
chrX	70985176	70985188	TFAP2A(var.2)	11.3091	+
chrX	70985176	70985188	TFAP2B	10.7091	+
chrX	70985190	70985203	TFAP2A(var.3)	11.5902	-
chrX	70985190	70985203	TFAP2B(var.3)	12.2787	+
chrX	70985190	70985203	TFAP2C(var.3)	12	+
chrX	71089858	71089868	OLIG3	10.931	-
chrX	71089873	71089884	Gata4	13.7414	-
chrX	71089874	71089885	Gata1	13.5306	-
chrX	71089874	71089888	GATA2	11.2909	-
chrX	71089876	71089884	GATA3	12.6364	+
chrX	71089918	71089928	Ascl2	11.1857	-
chrX	71089928	71089943	FOXP1	12.9577	+
chrX	71089935	71089945	Myc	11.0727	-
chrX	71092093	71092110	SP4	11.2545	-
chrX	71092151	71092162	Nkx2-5(var.2)	12.6727	-
chrX	71092155	71092168	NFKB1	1.10204	-
chrX	71092160	71092174	GLIS2	7.70492	+
chrX	71092160	71092174	GLIS3	4.93939	+
chrX	71092161	71092175	EBF1	17.6721	+
chrX	71092162	71092176	PLAG1	8.09184	-
chrX	71092195	71092209	Bcl6	10.0968	+
chrX	71092202	71092221	PAX5	11.8871	+
chrX	71092205	71092217	TFAP2A(var.2)	14.9818	-
chrX	71092205	71092217	TFAP2B	14.4182	+
chrX	71092205	71092217	TFAP2C	14.3265	-
chrX	71130624	71130638	EGR1	15.25	-
chrX	71130624	71130645	ZNF263	24.7551	+
chrX	71130627	71130641	EGR1	13.6731	-
chrX	71130627	71130648	ZNF263	23.0408	+
chrX	71130630	71130651	ZNF263	22.7143	+
chrX	71130633	71130654	ZNF263	22.5918	+
chrX	71130636	71130657	ZNF263	18.2245	+
chrX	71130639	71130657	EWSR1-FLI1	-10.0921	+
chrX	71130642	71130663	ZNF263	18.3878	+
chrX	71130645	71130659	EGR1	13.2692	-
chrX	71130645	71130666	ZNF263	25.2857	+
chrX	71130647	71130662	SP2	15.0517	-
chrX	71130648	71130662	EGR1	16.6538	-
chrX	71130648	71130669	ZNF263	26.5102	+
chrX	71130651	71130662	SP1	14.8654	-
chrX	71130651	71130672	ZNF263	24.8571	+
chrX	71130654	71130664	MZF1(var.2)	13.3737	+
chrX	71130655	71130676	ZNF263	18.2041	+
chrX	71130655	71130665	ZNF740	11.1743	-
chrX	71130658	71130669	SP1	14.7885	-
chrX	71130658	71130679	ZNF263	21.1224	+
chrX	71130661	71130675	EGR1	15.25	-
chrX	71130664	71130678	EGR1	14.3462	-
chrX	71130723	71130737	EBF1	10.6066	+
chrX	71130723	71130735	TFAP2A(var.2)	14.2545	-
chrX	71130723	71130735	TFAP2B	13.6182	-
chrX	71130723	71130735	TFAP2C	13.7755	+
chrX	71351728	71351739	E2F4	13.431	+
chrX	71351728	71351739	E2F6	14.6897	+
chrX	71351732	71351743	E2F6	13.9483	+
chrX	71351755	71351769	Bcl6	13.0806	-
chrX	71351780	71351793	NFKB1	7.69388	-
chrX	71351780	71351793	NFKB2	8.15152	+
chrX	71351785	71351796	E2F4	9.82759	-
chrX	71351785	71351799	E2F7	-5	+
chrX	71351788	71351803	TBP	10.7083	-
chrX	71351804	71351817	SMAD2::SMAD3::SMAD4	10.4098	+
chrX	71351813	71351833	RREB1	8.15596	+
chrX	71351814	71351830	EGR4	11.1455	+
chrX	71351814	71351824	ZNF740	13.9725	+
chrX	71351817	71351827	Klf4	12.7041	-
chrX	71351817	71351827	KLF5	14.7755	+
chrX	71351819	71351829	ZNF740	11.1835	+
chrX	71351821	71351835	GLIS2	13.1967	+
chrX	71351821	71351835	ZIC1	7.53191	+
chrX	71351821	71351836	ZIC4	10.9455	+
chrX	71351825	71351841	EGR4	9.8	-
chrX	71351826	71351841	EGR3	6.34483	-
chrX	71351827	71351842	SP2	16.569	-
chrX	71351829	71351843	KLF14	8.22414	-
chrX	71401074	71401086	Foxd3	12.5761	-
chrX	71401088	71401098	Myb	12.3115	+
chrX	71401099	71401108	THAP1	9.96053	-
chrX	71401124	71401138	SPI1	2.89091	+
chrX	71401124	71401138	SPIC	12.1268	+
chrX	71401126	71401138	ELF1	9.21818	+
chrX	71401126	71401138	ELF4	9.86885	+
chrX	71401127	71401138	ETV2	10.0164	+
chrX	71401127	71401139	HINFP	11.6818	-
chrX	71401128	71401138	ELK1	11.5106	+
chrX	71401128	71401138	ELK3	12.2414	+
chrX	71401128	71401139	ELK4	12.2182	-
chrX	71401128	71401138	ERG	11.1818	+
chrX	71401128	71401138	ETS1	11.3793	+
chrX	71401128	71401138	ETV1	11.7818	+
chrX	71401128	71401138	ETV3	10.6761	+
chrX	71401128	71401138	ETV4	11.7931	+
chrX	71401128	71401138	ETV5	11.8909	+
chrX	71401128	71401138	ETV6	14.5192	+
chrX	71401128	71401138	FEV	11.8846	+
chrX	71401128	71401138	FLI1	10.6596	+
chrX	71401129	71401140	Gabpa	12.377	+
chrX	71401156	71401167	Spz1	10.8455	-
chrX	71401158	71401172	SPIC	10.4648	-
chrX	71401164	71401172	Sox2	13.377	+
chrX	71401164	71401174	Sox3	14.069	+
chrX	71401164	71401174	Sox6	12.5286	+
chrX	71401174	71401189	ZBTB33	12.5606	-
chrX	71401176	71401190	EBF1	9.06557	-
chrX	71401177	71401192	ZBTB33	11.7273	+
chrX	71401195	71401206	NRF1	9.72727	+
chrX	71458859	71458870	E2F4	13.5172	-
chrX	71458859	71458870	E2F6	14.1552	-
chrX	71458870	71458881	NRF1	15.5091	-
chrX	71458880	71458901	REST	5.76531	+
chrX	71497073	71497084	Gabpa	11.7049	-
chrX	71497074	71497085	ELK4	12.2727	+
chrX	71497075	71497085	ELK1	10.7447	-
chrX	71497075	71497085	ELK3	11.3448	-
chrX	71497075	71497085	ETV1	11.2364	-
chrX	71497075	71497085	FEV	11.3077	-
chrX	71497075	71497085	FLI1	10.5532	-
chrX	71497110	71497120	Tcfl5	10.621	-
chrX	71497124	71497135	Myog	12.0816	-
chrX	71497124	71497135	Tcf12	12.2041	-
chrX	71497125	71497138	Myod1	13.2449	+
chrX	71497131	71497142	Klf1	10.303	+
chrX	71497131	71497145	KLF14	7.75862	+
chrX	71497132	71497142	KLF5	13.0204	+
chrX	71497174	71497193	CTCF	16.377	-
chrX	71526976	71526983	SPIB	11.2333	-
chrX	71527011	71527022	E2F4	10.4483	-
chrX	71527014	71527026	TFAP2A(var.2)	13.6364	-
chrX	71527014	71527026	TFAP2B	13.4182	-
chrX	71527014	71527026	TFAP2C	13.7551	+
chrX	71527018	71527027	HIC2	11.3818	-
chrX	71527022	71527037	TBP	11.5694	-
chrX	71527028	71527038	HOXD13	10.7937	-
chrX	71792639	71792649	Hand1::Tcf3	11.0225	-
chrX	71792645	71792655	Hand1::Tcf3	12.9775	+
chrX	71792670	71792685	STAT1::STAT2	8.83333	+
chrX	71792722	71792733	E2F6	11.6207	-
chrX	71934115	71934126	NRF1	10.6727	-
chrX	71934116	71934130	EGR1	15.5962	+
chrX	71934120	71934139	CTCF	12.0656	-
chrX	71934143	71934154	E2F4	12.7931	+
chrX	71934143	71934154	E2F6	14.3276	+
chrX	71934144	71934159	SP2	19.1207	-
chrX	71934145	71934162	SP4	7.25455	-
chrX	71934146	71934160	KLF14	9.58621	-
chrX	71934147	71934159	SP8	13.1974	-
chrX	71934148	71934159	KLF16	13.8966	-
chrX	71934148	71934159	SP1	17.1538	-
chrX	71934148	71934159	SP3	13.3984	-
chrX	71934154	71934165	NRF1	11.5455	-
chrX	71934172	71934185	Myod1	13.3265	-
chrX	71934174	71934184	Myb	11.541	-
chrX	71934174	71934185	Myog	12.5714	-
chrX	71934174	71934185	Tcf12	11.9592	-
chrX	71934175	71934185	Ascl2	13.7857	-
chrX	71934175	71934185	ID4	10.4426	-
chrX	71934175	71934188	Myod1	13.0816	+
chrX	71934175	71934186	Myog	15.1224	+
chrX	71934175	71934185	NHLH1	16.4138	-
chrX	71934175	71934186	Tcf12	14.2653	+
chrX	71934175	71934185	TCF4	11.5714	-
chrX	71934176	71934187	NRF1	11.2364	+
chrX	71934207	71934219	TFAP2A(var.2)	14.5273	+
chrX	71934207	71934219	TFAP2B	13.5091	+
chrX	71934207	71934219	TFAP2C	13.6429	+
chrX	71996774	71996795	ZNF263	29.449	-
chrX	71996777	71996798	ZNF263	29.449	-
chrX	71996780	71996801	ZNF263	29.449	-
chrX	71996781	71996795	EGR1	15.25	+
chrX	71996783	71996804	ZNF263	29.449	-
chrX	71996784	71996798	EGR1	15.25	+
chrX	71996786	71996807	ZNF263	29.449	-
chrX	71996787	71996801	EGR1	15.25	+
chrX	71996789	71996810	ZNF263	29.449	-
chrX	71996790	71996804	EGR1	15.25	+
chrX	71996792	71996813	ZNF263	29.449	-
chrX	71996793	71996807	EGR1	15.25	+
chrX	71996795	71996816	ZNF263	29.449	-
chrX	71996796	71996810	EGR1	15.25	+
chrX	71996798	71996819	ZNF263	29.449	-
chrX	71996799	71996813	EGR1	15.25	+
chrX	71996801	71996822	ZNF263	29.449	-
chrX	71996802	71996816	EGR1	15.25	+
chrX	71996804	71996825	ZNF263	29.449	-
chrX	71996805	71996819	EGR1	15.25	+
chrX	71996808	71996822	EGR1	15.25	+
chrX	71996810	71996831	ZNF263	26.6122	-
chrX	71996811	71996825	EGR1	15.25	+
chrX	71996813	71996834	ZNF263	26.449	-
chrX	71996814	71996828	EGR1	12.4615	+
chrX	71996816	71996837	ZNF263	26.2857	-
chrX	71996819	71996840	ZNF263	26.9796	-
chrX	71996825	71996846	ZNF263	22.6939	-
chrX	71996826	71996840	EGR1	14.3462	+
chrX	71996828	71996849	ZNF263	26.449	-
chrX	71996829	71996843	EGR1	12.4615	+
chrX	71996831	71996852	ZNF263	26.2857	-
chrX	71996834	71996855	ZNF263	26.9796	-
chrX	71996840	71996861	ZNF263	25.5306	-
chrX	71996841	71996855	EGR1	14.3462	+
chrX	71996843	71996864	ZNF263	29.449	-
chrX	71996844	71996858	EGR1	15.25	+
chrX	71996846	71996867	ZNF263	29.449	-
chrX	71996847	71996861	EGR1	15.25	+
chrX	71996849	71996870	ZNF263	29.449	-
chrX	71996850	71996864	EGR1	15.25	+
chrX	71996852	71996873	ZNF263	29.449	-
chrX	71996853	71996867	EGR1	15.25	+
chrX	71996855	71996876	ZNF263	27.9592	-
chrX	71996856	71996870	EGR1	15.25	+
chrX	71996858	71996879	ZNF263	25.551	-
chrX	71996859	71996873	EGR1	15.25	+
chrX	71996861	71996882	ZNF263	26.2857	-
chrX	71996864	71996882	EWSR1-FLI1	-10.1316	-
chrX	71996864	71996885	ZNF263	27.551	-
chrX	71996867	71996885	EWSR1-FLI1	-9.59211	-
chrX	71996867	71996888	ZNF263	28.0408	-
chrX	71996874	71996888	EGR1	13.6731	+
chrX	71996875	71996894	CTCF	7.77049	-
chrX	71996893	71996902	THAP1	10.3158	-
chrX	72163583	72163592	THAP1	10.3158	+
chrX	72163591	72163610	CTCF	7.77049	+
chrX	72163597	72163611	EGR1	13.6731	-
chrX	72163597	72163618	ZNF263	28.0408	+
chrX	72163600	72163618	EWSR1-FLI1	-9.59211	+
chrX	72163600	72163621	ZNF263	27.551	+
chrX	72163603	72163621	EWSR1-FLI1	-10.1316	+
chrX	72163603	72163624	ZNF263	26.2857	+
chrX	72163606	72163627	ZNF263	25.551	+
chrX	72163609	72163630	ZNF263	27.9592	+
chrX	72163612	72163626	EGR1	15.25	-
chrX	72163612	72163633	ZNF263	29.449	+
chrX	72163615	72163629	EGR1	15.25	-
chrX	72163615	72163636	ZNF263	29.449	+
chrX	72163618	72163632	EGR1	15.25	-
chrX	72163618	72163639	ZNF263	29.449	+
chrX	72163621	72163635	EGR1	15.25	-
chrX	72163621	72163642	ZNF263	29.449	+
chrX	72163624	72163638	EGR1	15.25	-
chrX	72163624	72163645	ZNF263	29.449	+
chrX	72163627	72163641	EGR1	15.25	-
chrX	72163627	72163648	ZNF263	29.449	+
chrX	72163630	72163644	EGR1	15.25	-
chrX	72163630	72163651	ZNF263	25.5306	+
chrX	72163633	72163647	EGR1	15.25	-
chrX	72163636	72163650	EGR1	14.3462	-
chrX	72163636	72163657	ZNF263	26.9796	+
chrX	72163639	72163660	ZNF263	26.2857	+
chrX	72163642	72163663	ZNF263	26.449	+
chrX	72163645	72163666	ZNF263	26.6122	+
chrX	72163648	72163662	EGR1	12.4615	-
chrX	72163651	72163665	EGR1	15.25	-
chrX	72163651	72163672	ZNF263	29.449	+
chrX	72163654	72163668	EGR1	15.25	-
chrX	72163654	72163675	ZNF263	29.449	+
chrX	72163657	72163671	EGR1	15.25	-
chrX	72163657	72163678	ZNF263	29.449	+
chrX	72163660	72163674	EGR1	15.25	-
chrX	72163660	72163681	ZNF263	29.449	+
chrX	72163663	72163677	EGR1	15.25	-
chrX	72163663	72163684	ZNF263	29.449	+
chrX	72163666	72163680	EGR1	15.25	-
chrX	72163666	72163687	ZNF263	29.449	+
chrX	72163669	72163683	EGR1	15.25	-
chrX	72163669	72163690	ZNF263	29.449	+
chrX	72163672	72163686	EGR1	15.25	-
chrX	72163672	72163693	ZNF263	29.449	+
chrX	72163675	72163689	EGR1	15.25	-
chrX	72163675	72163696	ZNF263	29.449	+
chrX	72163678	72163692	EGR1	15.25	-
chrX	72163678	72163699	ZNF263	29.449	+
chrX	72163681	72163695	EGR1	15.25	-
chrX	72163681	72163702	ZNF263	29.449	+
chrX	72163684	72163698	EGR1	15.25	-
chrX	72163684	72163705	ZNF263	29.449	+
chrX	72163687	72163701	EGR1	15.25	-
chrX	72163687	72163708	ZNF263	29.449	+
chrX	72163690	72163704	EGR1	15.25	-
chrX	72163690	72163711	ZNF263	29.449	+
chrX	72163693	72163707	EGR1	15.25	-
chrX	72163693	72163714	ZNF263	29.449	+
chrX	72163696	72163710	EGR1	15.25	-
chrX	72163696	72163717	ZNF263	29.449	+
chrX	72163699	72163713	EGR1	15.25	-
chrX	72163699	72163720	ZNF263	28.4082	+
chrX	72163702	72163716	EGR1	15.25	-
chrX	72163702	72163720	EWSR1-FLI1	-9.55263	+
chrX	72163702	72163723	ZNF263	24.0816	+
chrX	72223603	72223618	NFYB	9.80769	-
chrX	72223631	72223644	SCRT2	11.459	+
chrX	72223637	72223649	ZBTB7A	13.9714	-
chrX	72223660	72223675	Nr5a2	11.3793	-
chrX	72223668	72223683	HNF4G	11.8846	-
chrX	72223668	72223683	LEF1	9.48387	-
chrX	72223668	72223682	Nr2f6	8.92424	-
chrX	72223668	72223682	Rxra	4.2561	-
chrX	72223668	72223682	RXRG	1.48936	-
chrX	72223669	72223683	TCF7L2	11.1455	-
chrX	72223671	72223683	Tcf7	11.7258	-
chrX	72223672	72223686	BATF3	0.454545	-
chrX	72223677	72223688	CDX2	12.7627	+
chrX	72223703	72223713	TFEB	11.9615	-
chrX	72223703	72223713	TFEC	11.878	-
chrX	72223703	72223714	USF2	12.3878	+
chrX	72223705	72223713	Mycn	11.2787	-
chrX	72223712	72223726	PLAG1	12.9898	-
chrX	72299266	72299279	ZBTB18	10.2143	-
chrX	72299267	72299277	NHLH1	10.3276	+
chrX	72299328	72299339	NRF1	9.34545	-
chrX	72299348	72299358	ETV5	10.8545	-
chrX	72299350	72299364	EGR1	15.8077	+
chrX	72299351	72299366	EGR3	10.4828	+
chrX	72299353	72299367	EGR1	14.2308	+
chrX	72299353	72299364	EGR2	9.86207	+
chrX	72299353	72299365	HINFP	10.197	+
chrX	72299356	72299371	SP2	14.5345	+
chrX	72299357	72299367	MZF1(var.2)	10.899	-
chrX	72299364	72299376	TFAP2A(var.2)	11.5818	+
chrX	72299364	72299377	TFAP2A(var.3)	13.1311	-
chrX	72299364	72299376	TFAP2B	11.2545	+
chrX	72299364	72299377	TFAP2B(var.3)	13.0656	-
chrX	72299364	72299376	TFAP2C	11.0204	+
chrX	72299364	72299377	TFAP2C(var.3)	13.2241	-
chrX	72299364	72299379	Znf423	17.2135	-
chrX	72299365	72299380	ZIC3	7.07143	-
chrX	72299365	72299380	ZIC4	10.6909	-
chrX	72299366	72299380	GLIS2	10.2951	-
chrX	72299366	72299380	ZIC1	5.2766	-
chrX	72299383	72299395	HINFP	12.3788	+
chrX	72299391	72299406	EGR3	8.27586	-
chrX	72299393	72299404	EGR2	10.4655	-
chrX	72299407	72299422	ESR2	12.25	-
chrX	72299415	72299424	THAP1	9.96053	+
chrX	72299416	72299431	NR2C2	13.4	-
chrX	72299416	72299428	TFAP2A(var.2)	12.1455	+
chrX	72299416	72299428	TFAP2B	10.7636	+
chrX	72299422	72299436	EGR1	13.9808	+
chrX	72347875	72347890	Pparg::Rxra	11.3063	+
chrX	72347883	72347896	NFKB2	7.86364	+
chrX	72347884	72347897	NFKB2	7.72727	-
chrX	72347897	72347907	Myb	11.6393	+
chrX	72347899	72347915	RFX3	9.45455	+
chrX	72347899	72347915	RFX4	9.22727	-
chrX	72347899	72347915	RFX5	10.3621	+
chrX	72347900	72347914	Rfx1	13.7414	-
chrX	72347911	72347925	SPI1	2.38182	+
chrX	72347926	72347941	Sox1	3.91379	+
chrX	72347985	72347997	Mafb	11.9551	+
chrX	72347985	72348000	MAFK	13.4222	-
chrX	72347985	72347996	NRL	11.1923	+
chrX	72347988	72348003	Bach1::Mafk	7.35526	-
chrX	72347997	72348008	Gfi1b	15.3276	-
chrX	72434616	72434631	EGR3	7.27586	+
chrX	72434618	72434629	EGR2	8.67241	+
chrX	72434666	72434681	Bach1::Mafk	6.94737	+
chrX	72434710	72434725	MAF::NFE2	13.7869	-
chrX	72434712	72434726	XBP1	10.2885	+
chrX	72434713	72434728	Bach1::Mafk	14.2105	-
chrX	72434714	72434729	Nfe2l2	12.1212	-
chrX	72434715	72434733	EWSR1-FLI1	-8.59211	-
chrX	72434717	72434725	Atf1	11.5246	-
chrX	72666858	72666869	TFAP2A	11.7273	+
chrX	72666858	72666869	TFAP2C(var.2)	10.8462	+
chrX	72666869	72666883	BATF3	3.01515	-
chrX	72666870	72666882	Creb5	7.61818	+
chrX	72666870	72666882	JDP2(var.2)	6.93878	-
chrX	72666872	72666880	CREB1	13.5495	-
chrX	72666872	72666882	Crem	11.8689	-
chrX	72666876	72666886	SREBF1	11.2927	+
chrX	72666876	72666886	SREBF2	13.0674	-
chrX	72666916	72666927	USF2	10.3469	-
chrX	72666934	72666947	Hes2	10.9365	+
chrX	72666955	72666966	TFAP2A	13.8909	-
chrX	72666955	72666967	TFAP2A(var.2)	12.1455	-
chrX	72666955	72666967	TFAP2B	11.2909	-
chrX	72666955	72666966	TFAP2B(var.2)	13.7818	-
chrX	72666955	72666967	TFAP2C	10.8469	-
chrX	72666955	72666966	TFAP2C(var.2)	12.9423	-
chrX	72782938	72782955	SP4	3.65455	+
chrX	72782941	72782955	EGR1	15.1346	+
chrX	72782941	72782956	SP2	14.6034	+
chrX	72782945	72782956	TFAP2A	12.2545	+
chrX	72782945	72782956	TFAP2B(var.2)	10.2909	+
chrX	72782945	72782956	TFAP2C(var.2)	10.6923	+
chrX	72782955	72782970	EGR3	12.4828	+
chrX	72782955	72782971	EGR4	13.2909	+
chrX	72782956	72782968	ZBTB7A	10.2286	+
chrX	72782957	72782969	ZBTB7B	10.4655	+
chrX	72782958	72782973	NR2C2	13.2143	-
chrX	72782959	72782975	EGR4	10.7636	+
chrX	72782959	72782973	GLIS2	7.36066	+
chrX	72782959	72782969	ZNF740	16.7615	+
chrX	72782960	72782970	ZNF740	11.9541	+
chrX	72782961	72782975	PLAG1	13.3878	-
chrX	72782962	72782973	KLF16	14.6724	+
chrX	72782962	72782972	Klf4	12.7041	-
chrX	72782962	72782972	KLF5	14.7755	+
chrX	72782962	72782973	SP1	15.8462	+
chrX	72782962	72782977	SP2	15.0345	+
chrX	72782962	72782973	SP3	14.3659	+
chrX	72782962	72782974	SP8	12.4079	+
chrX	72782963	72782978	EGR3	6.68966	+
chrX	72782963	72782979	EGR4	10.3455	+
chrX	72782964	72782975	KLF16	14.4655	+
chrX	72782964	72782975	SP3	13.2033	+
chrX	72782965	72782975	ZNF740	12.3853	+
chrX	72782967	72782977	ZNF740	11.2661	+
chrX	72782986	72782997	NRF1	13.0727	+
chrX	72783016	72783033	SP4	2.56364	+
chrX	72783044	72783054	MZF1(var.2)	14.404	-
chrX	72783057	72783078	REST	5.45918	+
chrX	73072517	73072530	HSF4	11.0976	-
chrX	73072526	73072540	EBF1	9.01639	+
chrX	73072543	73072555	YY1	12.6923	+
chrX	73072545	73072566	MAFG	9.5	+
chrX	73072584	73072594	ZNF740	12.0734	-
chrX	73072587	73072602	NR2C2	12.0857	+
chrX	73072589	73072603	PLAG1	7.23469	+
chrX	73072590	73072602	TFAP2A(var.2)	11.6	-
chrX	73072594	73072603	THAP1	10.3158	-
chrX	73072608	73072626	KLF13	13.1897	-
chrX	73072610	73072625	Klf12	13.1803	-
chrX	73072610	73072627	SP4	15.1455	-
chrX	73072611	73072625	KLF14	14.7241	-
chrX	73072612	73072624	SP8	12.9079	-
chrX	73072613	73072624	KLF16	12.5172	-
chrX	73072613	73072624	SP3	13.0894	-
chrX	73164084	73164094	Barhl1	9.60377	-
chrX	73164109	73164123	Zfx	15.1212	+
chrX	73164129	73164143	KLF14	10.4655	+
chrX	73164131	73164146	EGR3	9.44828	+
chrX	73164131	73164147	EGR4	13.3091	+
chrX	73164132	73164144	ZBTB7A	12.9143	+
chrX	73164133	73164145	ZBTB7B	10.431	+
chrX	73164133	73164145	ZBTB7C	11.9355	+
chrX	73164134	73164148	EGR1	16.0962	+
chrX	73164135	73164150	ZIC3	8.77143	+
chrX	73164144	73164158	TCF7L2	10.5091	-
chrX	73164161	73164173	TFAP2A(var.2)	14.7818	+
chrX	73164161	73164173	TFAP2B	15.9636	-
chrX	73164161	73164173	TFAP2C	15.8265	-
chrX	73164184	73164196	YY1	16.6731	+
chrX	73164186	73164197	YY2	12.1061	-
chrX	73168689	73168702	ZBED1	6.41818	+
chrX	73168710	73168722	Foxa2	10.98	-
chrX	73168710	73168724	ONECUT3	9.29213	+
chrX	73168711	73168726	FOXA1	11.1429	-
chrX	73168711	73168720	Nr2e1	13.0161	+
chrX	73168712	73168723	FOXB1	14.1154	+
chrX	73168712	73168723	FOXC1	13.86	+
chrX	73168712	73168724	FOXC2	12.3366	+
chrX	73168716	73168728	Foxa2	11.88	-
chrX	73168716	73168733	Foxk1	11.4416	+
chrX	73168717	73168732	FOXA1	12.0204	-
chrX	73168718	73168729	FOXB1	11.9615	+
chrX	73168718	73168729	FOXC1	12.76	+
chrX	73168718	73168730	FOXC2	13.1188	+
chrX	73168727	73168744	Foxj3	12.1039	+
chrX	73168727	73168744	Foxk1	11.3247	+
chrX	73168727	73168742	FOXP1	11.338	+
chrX	73168730	73168741	FOXP2	11.5606	+
chrX	73168731	73168742	Foxo1	10.931	-
chrX	73168731	73168742	Foxq1	12.4592	-
chrX	73168732	73168740	FOXG1	12.7753	+
chrX	73168732	73168740	Foxj2	12.8065	+
chrX	73168768	73168784	SOX8	-10.7576	-
chrX	73168771	73168783	MEF2B	7.45455	+
chrX	73168780	73168791	Crx	11.0345	+
chrX	73168783	73168791	OTX2	11.8936	-
chrX	73168783	73168791	Pitx1	11	-
chrX	73168783	73168792	PITX3	10.9808	-
chrX	73228698	73228710	MEF2B	5.90909	+
chrX	73228709	73228725	ZNF143	8.77586	-
chrX	73228716	73228729	Hes2	10.5238	+
chrX	73228719	73228731	HES5	8.87931	+
chrX	73228719	73228731	HES7	8.81034	-
chrX	73228774	73228793	CTCF	9.14754	+
chrX	73228777	73228791	EGR1	11.1154	-
chrX	73228787	73228804	ESR1	-0.121212	+
chrX	73228814	73228830	Hnf4a	6.01818	-
chrX	73228816	73228830	Rxra	2.5	-
chrX	73228823	73228838	ESR2	10.0192	-
chrX	73231554	73231564	HOXC10	11.2182	-
chrX	73231558	73231570	PBX1	12.3776	-
chrX	73231560	73231571	Hoxa9	10.6316	-
chrX	73231568	73231582	SPI1	2.6	-
chrX	73231579	73231590	FOS	13.0638	+
chrX	73231579	73231590	JUND	10.5319	+
chrX	73231588	73231599	Gfi1b	11	-
chrX	73231603	73231614	FOXB1	10.6346	+
chrX	73231609	73231627	TP63	-1.15517	+
chrX	73231623	73231639	Pou2f3	10.6341	+
chrX	73231625	73231638	POU2F2	11.8448	-
chrX	73231625	73231637	POU3F1	10.6747	+
chrX	73231640	73231655	NFYB	11.3654	+
chrX	73231643	73231661	NFYA	8.7439	-
chrX	73231646	73231661	SOX21	5.38776	+
chrX	73231652	73231661	Sox17	12.3034	-
chrX	73236293	73236308	Klf12	14.3115	-
chrX	73236293	73236310	SP4	4.78182	-
chrX	73236294	73236308	KLF14	11.4655	-
chrX	73236295	73236307	SP8	14.7368	-
chrX	73236296	73236307	KLF16	9.89655	-
chrX	73236296	73236307	SP3	13.3577	-
chrX	73236297	73236308	Klf1	13.9848	-
chrX	73236297	73236307	Klf4	14.4184	+
chrX	73236303	73236314	FOSL2	10.9818	+
chrX	73236310	73236318	MGA	11.4545	-
chrX	73236337	73236348	TFAP2C(var.2)	10.5962	+
chrX	73236370	73236381	Gfi1b	12.431	-
chrX	73236374	73236391	ESR1	2.89394	+
chrX	73236401	73236414	ZBTB18	16.9429	+
chrX	73236404	73236412	Bhlha15	11.918	+
chrX	73237509	73237526	Foxj3	10.7403	+
chrX	73237509	73237526	Foxk1	11.2208	+
chrX	73237510	73237525	FOXA1	14.4082	-
chrX	73237556	73237569	Lhx3	9.59406	-
chrX	73237559	73237572	Lhx3	14.802	+
chrX	73237562	73237576	POU4F1	11.1339	+
chrX	73237562	73237578	POU4F2	7.81818	+
chrX	73237562	73237578	POU4F3	11.2205	+
chrX	73237582	73237596	Arid5a	10.9881	-
chrX	73237623	73237633	Myb	15.459	-
chrX	73237630	73237647	RARA(var.2)	6.57377	-
chrX	73237630	73237647	Rarb(var.2)	-0.212121	-
chrX	73237636	73237651	SOX21	1.63265	-
chrX	73237636	73237652	SOX4	-12.0455	-
chrX	73246936	73246945	LIN54	11.9841	+
chrX	73246941	73246956	IRF9	-4	+
chrX	73246952	73246969	Rarg(var.2)	-5.65455	+
chrX	73246969	73246979	NFAT5	13.629	-
chrX	73246969	73246979	NFATC1	11.1789	-
chrX	73246969	73246979	NFATC3	11.9697	-
chrX	73246971	73246978	NFATC2	12.2022	-
chrX	73246976	73246990	Arid5a	12.631	-
chrX	73246998	73247014	SOX8	-12.8788	-
chrX	73247007	73247024	Alx1	12.1558	-
chrX	73247007	73247024	Alx4	13.5065	-
chrX	73247008	73247017	SRY	10.4444	-
chrX	73247010	73247021	mix-a	11.619	+
chrX	73247011	73247021	ALX3	10.6535	-
chrX	73247011	73247022	mix-a	11.5238	-
chrX	73247011	73247021	MIXL1	10.2083	-
chrX	73247011	73247021	MNX1	11.2985	+
chrX	73247011	73247021	RAX	10.8136	+
chrX	73247012	73247023	Arid3b	11.4127	-
chrX	73247012	73247020	Lhx4	11.0182	-
chrX	73247012	73247020	LMX1A	11.4094	-
chrX	73247012	73247020	LMX1B	10.0789	-
chrX	73250494	73250511	Six3	10.2632	+
chrX	73250505	73250517	Tcf7	8.53226	+
chrX	73250542	73250563	MAFG	9.04082	+
chrX	73250546	73250558	PROX1	8.23636	-
chrX	73250547	73250558	NFE2	8.26531	-
chrX	73250557	73250571	Zfx	10.2121	+
chrX	73250567	73250575	Sox2	12.8852	+
chrX	73272208	73272225	Hmx2	10.3553	+
chrX	73272208	73272225	Hmx3	10.1585	+
chrX	73272211	73272220	Nkx3-1	14.4364	+
chrX	73272211	73272220	NKX3-2	13.6731	+
chrX	73272212	73272220	ISL2	10.7788	+
chrX	73272287	73272300	HSF2	8.67273	-
chrX	73272291	73272301	Hand1::Tcf3	13.5955	-
chrX	73272295	73272309	RORA(var.2)	6.85393	-
chrX	73338252	73338261	THAP1	11.1447	+
chrX	73338253	73338265	TFAP2A(var.2)	12	+
chrX	73338253	73338265	TFAP2B	11.6545	+
chrX	73338253	73338265	TFAP2C	11.898	+
chrX	73338266	73338277	E2F6	14.3103	+
chrX	73338287	73338302	PRDM1	12.0364	-
chrX	73338295	73338306	TBX2	10.9455	-
chrX	73338297	73338305	TBX1	11.102	-
chrX	73338297	73338305	TBX15	10.9038	-
chrX	73338297	73338305	TBX4	11.9592	-
chrX	73338297	73338305	TBX5	11.5345	-
chrX	73338313	73338324	Tcf12	10.6327	-
chrX	73338314	73338324	FIGLA	11.3276	+
chrX	73338314	73338324	ID4	12.5082	+
chrX	73338314	73338324	NHLH1	10.4828	-
chrX	73338314	73338324	TCF3	13.5385	+
chrX	73338314	73338324	TCF4	13.1429	+
chrX	73338315	73338326	NRF1	10.3636	+
chrX	73338315	73338324	SNAI2	11.907	-
chrX	73338350	73338365	FOXA1	12.7755	+
chrX	73338353	73338364	FOXB1	13.6731	-
chrX	73338353	73338364	FOXC1	12.98	-
chrX	73338354	73338366	Foxa2	12.71	+
chrX	73338529	73338540	SP3	10.7642	-
chrX	73338532	73338544	ZBTB7A	10.1857	-
chrX	73338553	73338564	Klf1	11.6818	+
chrX	73338554	73338564	Klf4	12.5204	-
chrX	73338554	73338564	KLF5	14.1224	+
chrX	73338566	73338575	THAP1	9.96053	+
chrX	73338567	73338579	INSM1	13.7347	-
chrX	73338567	73338579	TFAP2A(var.2)	15.3455	+
chrX	73338567	73338579	TFAP2B	14.4545	+
chrX	73338567	73338579	TFAP2C	14.2245	+
chrX	73338567	73338582	Znf423	5.35955	-
chrX	73338568	73338579	TFAP2B(var.2)	10.2909	+
chrX	73338584	73338599	STAT1::STAT2	9.16667	-
chrX	73338601	73338611	HLTF	8.62195	+
chrX	73338612	73338623	TFAP2A	11.8	+
chrX	73338612	73338623	TFAP2B(var.2)	10.3455	+
chrX	73338612	73338623	TFAP2C(var.2)	10.6731	+
chrX	73338633	73338652	CTCF	8.29508	+
chrX	73340894	73340907	ZBTB18	8.92857	-
chrX	73340906	73340924	GATA1::TAL1	13.5818	-
chrX	73340914	73340929	FOXP1	11.3944	+
chrX	73340917	73340928	FOXP2	11.3939	+
chrX	73340930	73340940	ETV6	12.2885	+
chrX	73340961	73340971	MZF1(var.2)	11.0202	-
chrX	73340962	73340972	ZNF740	10.2844	+
chrX	73350718	73350736	MAFF	13.7111	+
chrX	73350719	73350734	MAFK	15.6222	+
chrX	73350722	73350734	Mafb	13.3034	-
chrX	73350723	73350734	NRL	13.6154	-
chrX	73350743	73350755	YY1	11.75	+
chrX	73350768	73350783	ZIC3	9.84286	-
chrX	73350768	73350783	ZIC4	10.9636	-
chrX	73350769	73350783	ZIC1	9.51064	-
chrX	73350784	73350795	FOXH1	11.4423	-
chrX	73350793	73350803	NFATC1	10.3902	-
chrX	73350793	73350803	NFATC3	10.899	-
chrX	73350796	73350810	SPIC	10.6901	+
chrX	73350800	73350807	SPIB	11.2333	+
chrX	73350806	73350819	DUXA	11.2903	-
chrX	73350807	73350818	DUX4	13.9362	-
chrX	73350839	73350857	GATA1::TAL1	10.0182	-
chrX	73352375	73352391	EGR4	9.65455	-
chrX	73352379	73352390	E2F6	12.8966	+
chrX	73352381	73352392	KLF16	9.86207	-
chrX	73352381	73352391	ZNF740	10.4495	-
chrX	73352415	73352432	PAX1	5.47273	+
chrX	73352415	73352432	PAX9	0.218182	+
chrX	73352416	73352434	TP53	8.34694	-
chrX	73352452	73352462	Gfi1	10.8171	+
chrX	73352471	73352485	EGR1	9.59615	+
chrX	73433507	73433518	HOXC11	11.2241	+
chrX	73433507	73433518	HOXC12	10.0909	+
chrX	73433508	73433520	MYBL1	9.53448	+
chrX	73433511	73433521	HMBOX1	13.2097	-
chrX	73433516	73433531	FOXA1	10.7347	-
chrX	73433540	73433551	Foxo1	10.9828	-
chrX	73433554	73433571	Hoxd8	10.9524	+
chrX	73433559	73433569	BARHL2	10.44	+
chrX	73433567	73433578	STAT1	11.2727	+
chrX	73433567	73433578	STAT3	14.4082	+
chrX	73433567	73433581	Stat4	11.8276	+
chrX	73433570	73433588	GATA1::TAL1	11.0909	-
chrX	73433584	73433598	GLIS3	4.16667	+
chrX	73433586	73433596	Myc	11.2545	-
chrX	73433587	73433597	Twist2	11.5246	+
chrX	73433597	73433615	IRF2	9.6055	+
chrX	73433597	73433612	PRDM1	9.67273	+
chrX	73433597	73433612	STAT1::STAT2	11.5152	-
chrX	73433599	73433620	IRF1	11.5323	-
chrX	73462022	73462040	TP53	7.71429	+
chrX	73462038	73462050	MEF2A	12.4355	+
chrX	73462038	73462050	MEF2B	8.38182	+
chrX	73462038	73462050	MEF2D	9.2	+
chrX	73462039	73462054	TBP	12.0556	+
chrX	73462069	73462083	SPIC	10.4789	+
chrX	73462071	73462083	EHF	10.0164	+
chrX	73462072	73462083	ELF5	11.4909	+
chrX	73462072	73462083	ETV2	14.5082	+
chrX	73462073	73462083	ERF	11.5	+
chrX	73462073	73462083	ERG	11.2545	+
chrX	73462073	73462083	ETS1	11.8276	+
chrX	73462073	73462083	FLI1	11	+
chrX	73462076	73462086	REL	11.3939	-
chrX	73462087	73462102	LEF1	13.7419	+
chrX	73462088	73462103	Nr5a2	10.1379	+
chrX	73462096	73462110	Bcl6	12.4839	-
chrX	73507369	73507379	REL	10.8182	+
chrX	73507391	73507401	HOXA13	10.9583	+
chrX	73507392	73507406	SPI1	2.36364	+
chrX	73507411	73507422	SP1	13.25	+
chrX	73507427	73507448	IRF1	10.6774	+
chrX	73507434	73507449	FOXP1	12.3662	-
chrX	73507453	73507470	RARA::RXRA	9.5102	-
chrX	73507464	73507479	NR2C2	8.98571	-
chrX	73507466	73507476	ZNF740	10.844	+
chrX	73507468	73507479	Klf1	10.2727	+
chrX	73507469	73507479	Klf4	12.5204	-
chrX	73507469	73507479	KLF5	14.1224	+
chrX	73507469	73507488	PAX5	9.83871	-
chrX	73510457	73510475	KLF13	5.08621	-
chrX	73510459	73510474	Klf12	13.4918	-
chrX	73510459	73510476	SP4	2.43636	-
chrX	73510460	73510474	KLF14	7.89655	-
chrX	73510463	73510474	Klf1	15.0455	-
chrX	73510463	73510473	Klf4	11.9184	+
chrX	73510485	73510496	YY2	11.3636	+
chrX	73510486	73510498	YY1	13.2308	-
chrX	73510502	73510517	Pou5f1::Sox2	12.6774	-
chrX	73510518	73510533	FOXP1	11.0986	+
chrX	73510522	73510533	Foxo1	11.2586	-
chrX	73510550	73510564	PLAG1	8.59184	-
chrX	73510562	73510573	FOXH1	11.8462	+
chrX	73510564	73510576	Foxd3	13.3261	-
chrX	73513343	73513355	TFAP2A(var.2)	11.5273	+
chrX	73513343	73513355	TFAP2B	11.0545	+
chrX	73513343	73513355	TFAP2C	11.1837	-
chrX	73513362	73513379	Rarg(var.2)	-6.89091	+
chrX	73513363	73513373	Hand1::Tcf3	11.5506	-
chrX	73513378	73513389	Nkx2-5(var.2)	12.5273	+
chrX	73513426	73513441	NR2C2	13.9857	-
chrX	73513426	73513440	Nr2f6	9.39394	-
chrX	73513426	73513440	Rxra	6.28049	-
chrX	73513426	73513440	RXRB	5.89091	-
chrX	73513426	73513440	RXRG	6.34043	-
chrX	73513427	73513441	PLAG1	9.05102	-
chrX	73513428	73513442	PLAG1	13.7551	-
chrX	73513435	73513450	ZIC3	10.5857	+
chrX	73513435	73513445	ZNF740	14.3119	+
chrX	73513436	73513451	EGR3	7.81034	+
chrX	73513436	73513446	MZF1(var.2)	12.6667	-
chrX	73513436	73513446	ZNF740	11.8991	+
chrX	73513439	73513453	PLAG1	7.65306	-
chrX	73513441	73513452	E2F4	10.1724	-
chrX	73523935	73523945	TEAD4	11.6774	-
chrX	73523937	73523947	REL	12.3434	-
chrX	73523937	73523947	RELA	11.449	-
chrX	73523944	73523957	Hes2	11.6667	+
chrX	73523944	73523952	Pax2	10.2667	-
chrX	73523946	73523960	CREB3L1	7.74242	+
chrX	73523947	73523957	Arntl	10.7541	+
chrX	73523948	73523958	BHLHE40	10.8846	+
chrX	73523948	73523957	Creb3l2	13.3596	+
chrX	73523948	73523958	HEY1	11.4545	+
chrX	73523948	73523958	MLX	10.3143	-
chrX	73523948	73523958	MLXIPL	12.1818	+
chrX	73523949	73523959	Arntl	11.1311	-
chrX	73523949	73523958	Creb3l2	11.4944	-
chrX	73523949	73523957	Id2	13.2131	+
chrX	73523949	73523957	Mlxip	13.1311	-
chrX	73523960	73523974	MTF1	23.9268	-
chrX	73523978	73523992	ATF7	8.94286	-
chrX	73523978	73523992	BATF3	-0.560606	+
chrX	73523979	73523991	Creb5	12.8	+
chrX	73523979	73523991	JDP2(var.2)	11.1837	+
chrX	73523979	73523994	JUND(var.2)	14.3191	-
chrX	73523980	73523993	JUN	14.5306	-
chrX	73523989	73524008	CTCF	8.27869	-
chrX	73524003	73524014	Foxo1	11.931	-
chrX	73524022	73524033	Crx	11.1724	-
chrX	73524043	73524054	NRF1	12.2727	-
chrX	73524043	73524057	Zfx	16.4242	+
chrX	73524051	73524062	TFAP2A	10.8	-
chrX	73524051	73524064	TFAP2A(var.3)	12.0984	-
chrX	73524051	73524064	TFAP2B(var.3)	12.7049	-
chrX	73524051	73524064	TFAP2C(var.3)	12.2759	-
chrX	73524058	73524072	PLAG1	10.3878	+
chrX	73641244	73641252	Atf3	11.1311	+
chrX	73641255	73641270	SP2	14.6379	-
chrX	73641256	73641270	EGR1	14.6731	-
chrX	73641259	73641270	SP1	14.8654	-
chrX	73641262	73641272	MZF1(var.2)	11.3939	+
chrX	73641273	73641281	ARNT::HIF1A	11.1184	+
chrX	73641274	73641288	EGR1	14.5192	-
chrX	73641280	73641294	EGR1	13.6731	-
chrX	73641284	73641299	Pparg::Rxra	10.4234	+
chrX	73641310	73641325	ZBTB33	9.60606	+
chrX	73641328	73641339	Myog	10.7551	+
chrX	73641333	73641350	SP4	3.36364	-
chrX	73641338	73641350	HINFP	10.7424	-
chrX	73641343	73641362	CTCF	9.4918	+
chrX	73641349	73641363	EGR1	13.5192	-
chrX	73755649	73755668	CTCF	9.86885	+
chrX	73755654	73755665	TFAP2A	11.3455	-
chrX	73755655	73755669	EGR1	11.9615	-
chrX	73755657	73755672	NR2C2	9.9	+
chrX	73755670	73755682	EHF	9.47541	+
chrX	73755672	73755683	ELK4	10.6727	-
chrX	73755673	73755684	Gabpa	10.2951	+
chrX	73755749	73755761	PKNOX1	2.42857	+
chrX	73755749	73755761	PKNOX2	4.60656	+
chrX	73755749	73755761	TGIF1	0.615385	+
chrX	73755749	73755761	TGIF2	8.7156	+
chrX	73755750	73755760	CLOCK	10.697	+
chrX	73755750	73755760	MYF6	12.0758	+
chrX	73755753	73755768	NR2C2	9.51429	+
chrX	73755754	73755770	Hnf4a	3.27273	+
chrX	73756254	73756270	EGR4	9.78182	+
chrX	73756256	73756270	ZIC1	7.19149	+
chrX	73756256	73756271	ZIC3	10.6714	+
chrX	73756256	73756271	ZIC4	10	+
chrX	73756292	73756303	Klf1	10.5455	-
chrX	73756292	73756302	Klf4	11.7143	+
chrX	73756292	73756302	KLF5	12.6122	-
chrX	73756294	73756304	MZF1(var.2)	13.1313	+
chrX	73756297	73756310	NFKB2	7.19697	-
chrX	73756353	73756370	SP4	3.14545	+
chrX	73756355	73756369	KLF14	11.3793	+
chrX	73756356	73756368	SP8	10.6974	+
chrX	73756357	73756372	EGR3	13.7586	+
chrX	73756357	73756373	EGR4	16.3818	+
chrX	73756358	73756375	PAX1	6.29091	-
chrX	73756358	73756375	PAX9	2.45455	-
chrX	73756358	73756370	ZBTB7A	12.8714	+
chrX	73756359	73756371	GLI2	10.0517	+
chrX	73756359	73756371	ZBTB7B	11.0172	+
chrX	73756359	73756371	ZBTB7C	10.7903	+
chrX	73756380	73756391	E2F4	15.4655	-
chrX	73756380	73756391	E2F6	16.3793	-
chrX	73756381	73756393	E2F8	6.54878	+
chrX	73756897	73756908	Klf1	11.4394	+
chrX	73756898	73756908	Klf4	11.4286	-
chrX	73756913	73756928	NR2C2	10.4857	-
chrX	73756913	73756928	Pparg::Rxra	13.2523	-
chrX	73756915	73756929	EGR1	9.51923	+
chrX	73756926	73756942	RFX2	7.77143	-
chrX	73756926	73756942	RFX3	9.5303	+
chrX	73756926	73756942	RFX4	10.4394	+
chrX	73756927	73756941	Rfx1	13.2069	+
chrX	73756954	73756967	NFKB1	3.4898	+
chrX	73756966	73756977	GCM1	12.9796	+
chrX	73756983	73756997	Zfx	14.0303	+
chrX	73756993	73757007	EGR1	11	+
chrX	73756993	73757004	KLF16	9.94828	+
chrX	73791637	73791657	PPARG	10.8667	-
chrX	73791648	73791662	EBF1	11.5246	-
chrX	73791653	73791664	Nkx2-5(var.2)	11.4727	-
chrX	73791675	73791685	REL	11.7071	+
chrX	73791675	73791685	RELA	11.898	+
chrX	73791678	73791688	NFAT5	13.0806	+
chrX	73791678	73791688	NFATC1	11.4797	+
chrX	73791678	73791688	NFATC3	12.3636	+
chrX	73791679	73791686	NFATC2	12.2022	+
chrX	73834418	73834432	SPI1	3.01818	-
chrX	73834418	73834432	SPIC	11.493	-
chrX	73834425	73834433	Sox2	13.6721	+
chrX	73834425	73834434	SOX9	12.3659	+
chrX	73834443	73834454	ETV2	11.6066	+
chrX	73834444	73834455	ELK4	10.4727	-
chrX	73834444	73834454	ERG	11.0182	+
chrX	73834444	73834454	ETS1	11.3621	+
chrX	73834444	73834454	FLI1	10.8298	+
chrX	73834455	73834464	THAP1	11.1447	+
chrX	73834459	73834474	ZIC3	7.34286	-
chrX	73834460	73834474	SPI1	3.78182	+
chrX	73834460	73834474	SPIC	12.2817	+
chrX	73834460	73834474	ZIC1	7.12766	-
chrX	73834462	73834474	EHF	11.7377	+
chrX	73834462	73834474	ELF1	10.4545	+
chrX	73834462	73834475	ELF3	11.1207	+
chrX	73834462	73834474	ELF4	11.7541	+
chrX	73834463	73834474	ELF5	13.4	+
chrX	73834463	73834474	ETV2	12.9836	+
chrX	73834463	73834474	SPDEF	9.67273	+
chrX	73834464	73834474	ELK1	10.4894	+
chrX	73834464	73834474	ELK3	11.7586	+
chrX	73834464	73834475	ELK4	13.3455	-
chrX	73834464	73834474	ERF	13.9714	+
chrX	73834464	73834474	ERG	12.9273	+
chrX	73834464	73834474	ETS1	13.3448	+
chrX	73834464	73834474	ETV1	11.4909	+
chrX	73834464	73834474	ETV3	12	+
chrX	73834464	73834474	ETV4	11.431	+
chrX	73834464	73834474	ETV6	13.1154	+
chrX	73834464	73834474	FEV	12.2308	+
chrX	73834464	73834474	FLI1	12.7234	+
chrX	73834465	73834476	Gabpa	11.7869	+
chrX	73834499	73834510	Klf1	10.1818	+
chrX	73834500	73834512	SP8	11.6974	+
chrX	73834519	73834529	Gfi1	10.9024	+
chrX	73834529	73834546	BCL6B	-3.61429	-
chrX	73834532	73834546	Bcl6	11.0806	+
chrX	74145235	74145247	ZBTB7C	13.7903	-
chrX	74145241	74145255	EGR1	15.5	-
chrX	74145242	74145257	EGR3	5.62069	-
chrX	74145244	74145258	EGR1	14.7885	-
chrX	74145253	74145263	Ascl2	10.9571	+
chrX	74145279	74145294	STAT1::STAT2	9.86364	+
chrX	74145294	74145307	NFKB1	3.2449	-
chrX	74145294	74145307	NFKB2	9.77273	+
chrX	74145298	74145319	ZNF263	17.9592	-
chrX	74145305	74145326	ZNF263	16.5306	-
chrX	74145313	74145323	MZF1(var.2)	13.3737	-
chrX	74145314	74145328	PLAG1	6.94898	-
chrX	74145314	74145335	ZNF263	21.9184	-
chrX	74145315	74145326	SP1	14.8654	+
chrX	74145315	74145330	SP2	15.1897	+
chrX	74145315	74145336	ZNF263	22.7755	-
chrX	74145318	74145332	EGR1	14.7115	+
chrX	74145318	74145329	SP1	14.7885	+
chrX	74145318	74145339	ZNF263	25.7551	-
chrX	74145321	74145342	ZNF263	26.4286	-
chrX	74145322	74145334	INSM1	9.57143	-
chrX	74145322	74145332	MZF1(var.2)	11.6263	-
chrX	74145324	74145345	ZNF263	27.6735	-
chrX	74145327	74145345	EWSR1-FLI1	-4.26316	-
chrX	74145328	74145342	EGR1	13.5385	+
chrX	74145330	74145351	ZNF263	20.9592	-
chrX	74145331	74145345	EGR1	15.25	+
chrX	74145333	74145354	ZNF263	25.3469	-
chrX	74145336	74145357	ZNF263	26.5918	-
chrX	74145337	74145351	EGR1	13.7692	+
chrX	74145339	74145360	ZNF263	24.898	-
chrX	74145342	74145363	ZNF263	23.551	-
chrX	74145345	74145366	ZNF263	18.9592	-
chrX	74145346	74145360	EGR1	12.5769	+
chrX	74145348	74145369	ZNF263	21.0816	-
chrX	74145351	74145369	EWSR1-FLI1	-3.73684	-
chrX	74145351	74145372	ZNF263	24.4286	-
chrX	74145354	74145372	EWSR1-FLI1	-4.19737	-
chrX	74145354	74145375	ZNF263	27.2857	-
chrX	74145357	74145378	ZNF263	22.7551	-
chrX	74259116	74259127	TFAP2A	10.9818	-
chrX	74259116	74259127	TFAP2B(var.2)	11.1091	-
chrX	74259116	74259127	TFAP2C(var.2)	11.1731	-
chrX	74259125	74259140	Pparg::Rxra	11.4324	+
chrX	74266738	74266752	SPIC	10.831	-
chrX	74266741	74266751	MZF1(var.2)	10.9091	-
chrX	74266824	74266842	RARA	-3.06061	-
chrX	74266835	74266854	Nr1h3::Rxra	10.2742	+
chrX	74266835	74266852	Rarg(var.2)	-0.745455	-
chrX	74376535	74376551	Pou2f3	10.8902	+
chrX	74376537	74376550	POU2F2	10.069	-
chrX	74376538	74376547	POU3F4	11.9184	+
chrX	74376538	74376547	POU5F1B	11.0531	+
chrX	74376543	74376557	GATA2	13.8364	+
chrX	74376546	74376557	Gata1	14.102	+
chrX	74376547	74376555	GATA3	14.3273	-
chrX	74376547	74376558	Gata4	13.0172	+
chrX	74376547	74376555	GATA5	10.931	-
chrX	74376548	74376566	EWSR1-FLI1	-10.6711	-
chrX	74376599	74376613	EBF1	13.6393	-
chrX	74376626	74376639	Hoxc9	13.8254	-
chrX	74493853	74493864	E2F4	10.6379	+
chrX	74493861	74493876	NFYB	9.98077	+
chrX	74493864	74493882	NFYA	9.47561	-
chrX	74493873	74493891	TP73	7.75	-
chrX	74493877	74493887	SMAD3	11.0182	-
chrX	74493896	74493912	EGR4	11.6	-
chrX	74493897	74493912	EGR3	9.87931	-
chrX	74493898	74493910	GLI2	9.84483	-
chrX	74493899	74493913	EGR1	17.7885	-
chrX	74493899	74493910	EGR2	11.0172	-
chrX	74493900	74493916	EGR4	11.2727	-
chrX	74493901	74493910	THAP1	10.0132	-
chrX	74493902	74493914	E2F8	2.91463	-
chrX	74493904	74493915	E2F4	13.5172	+
chrX	74493904	74493915	E2F6	14.1552	+
chrX	74493943	74493957	PLAG1	8.78571	+
chrX	74493944	74493956	TFAP2A(var.2)	10.6545	-
chrX	74493948	74493958	MZF1(var.2)	11.0202	+
chrX	74493949	74493965	Rarb	-5.55172	+
chrX	74493949	74493960	TBX20	11.4697	+
chrX	74493950	74493967	NR1H2::RXRA	4.93258	+
chrX	74493951	74493965	Nr2f6	11.3485	+
chrX	74493951	74493965	Rxra	10.0976	+
chrX	74493951	74493965	RXRB	8.41818	+
chrX	74493951	74493965	RXRG	5.59574	+
chrX	74743437	74743451	Pax6	10.8778	-
chrX	74743450	74743460	OLIG3	11.4138	+
chrX	74743458	74743469	TBX20	11.0909	-
chrX	74743498	74743505	MEIS1	10.3111	+
chrX	74743498	74743506	MEIS2	13.5246	+
chrX	74743498	74743506	MEIS3	12.3846	+
chrX	74743504	74743515	Klf1	10.4697	+
chrX	74743504	74743519	Klf12	8.19672	+
chrX	74743507	74743518	E2F6	11.2586	-
chrX	74743511	74743529	EWSR1-FLI1	6.27632	-
chrX	74743514	74743528	SPI1	1.85455	-
chrX	74743514	74743528	SPIC	11.662	-
chrX	74743517	74743532	Pparg::Rxra	11.8559	-
chrX	74743522	74743533	E2F6	14.6207	-
chrX	74743534	74743552	MAFF	10.3333	+
chrX	74958680	74958694	Arid5a	11.3214	-
chrX	74958684	74958698	Arid5a	11.5	+
chrX	74958696	74958709	DUXA	12.3871	+
chrX	74958697	74958708	DUX4	13.3617	+
chrX	74958726	74958740	MTF1	11.1951	+
chrX	74958740	74958759	Nr1h3::Rxra	12.7581	-
chrX	74958771	74958789	IRF2	5.30275	-
chrX	74958771	74958786	SCRT1	7.42623	-
chrX	74958773	74958786	SCRT2	12	-
chrX	74958780	74958794	TCF7L2	10.7455	-
chrX	74960945	74960956	CEBPA	13.4286	-
chrX	74960959	74960974	SP2	11.8621	-
chrX	74960963	74960975	GLI2	10.5	-
chrX	74960964	74960975	Klf1	12.7727	-
chrX	74960964	74960974	Klf4	11.4286	+
chrX	74960969	74960986	RARA(var.2)	1.95082	-
chrX	74960986	74960996	Arntl	14.1475	+
chrX	74960986	74961002	EGR4	11	-
chrX	74960986	74960996	Mitf	13.5408	+
chrX	74960986	74960997	USF1	17.1633	-
chrX	74960986	74960997	USF2	14.9388	-
chrX	74960987	74960997	BHLHE40	11.8462	-
chrX	74960987	74960997	BHLHE41	7.73077	-
chrX	74960987	74960996	Creb3l2	12.6517	+
chrX	74960987	74961002	EGR3	10.0345	-
chrX	74960987	74960997	Hes1	10.042	-
chrX	74960987	74960997	HEY1	11.9091	-
chrX	74960987	74960997	HEY2	10.6897	+
chrX	74960987	74960997	MAX	12.9808	-
chrX	74960987	74960997	MLX	9.62857	+
chrX	74960987	74960997	MLXIPL	11.2424	+
chrX	74960987	74960997	MNT	12.6212	-
chrX	74960987	74960997	Srebf1(var.2)	10.069	-
chrX	74960987	74960997	SREBF2(var.2)	10.2909	-
chrX	74960987	74960997	TFE3	13.6735	-
chrX	74960987	74960997	TFEB	13.8462	-
chrX	74960987	74960997	TFEC	11.7927	-
chrX	74960987	74960998	USF2	11.3061	+
chrX	74960988	74960996	Id2	12.7705	-
chrX	74960988	74960996	Mlxip	12.4098	+
chrX	74960989	74961003	EGR1	12.9615	-
chrX	74960989	74961000	EGR2	14.2586	-
chrX	74960989	74960997	Mycn	12.8689	-
chrX	74960992	74961011	PAX5	12.5	+
chrX	74960994	74961005	E2F4	10.931	+
chrX	74960994	74961005	E2F6	10.069	+
chrX	74961016	74961032	Rarb	-1.74138	-
chrX	74961038	74961059	IRF1	12.4839	+
chrX	74961040	74961061	IRF1	10.7581	+
chrX	74961040	74961055	PRDM1	9.87273	-
chrX	74961044	74961058	IRF7	8.16129	-
chrX	75005094	75005105	NRF1	13.2909	+
chrX	75005116	75005128	GLI2	10.5862	-
chrX	75005123	75005140	SP4	17.5636	+
chrX	75005124	75005142	KLF13	9.22414	+
chrX	75005125	75005136	Klf1	13.8333	+
chrX	75005125	75005140	Klf12	18.9672	+
chrX	75005125	75005139	KLF14	16.3448	+
chrX	75005125	75005142	PAX9	-1.25455	+
chrX	75005126	75005137	KLF16	13.3448	+
chrX	75005126	75005136	Klf4	15.8061	-
chrX	75005126	75005136	KLF5	15.2653	+
chrX	75005126	75005137	SP3	14.8699	+
chrX	75005126	75005138	SP8	14.6974	+
chrX	75005152	75005162	Sox3	12.6724	+
chrX	75005152	75005162	Sox6	12.3429	+
chrX	75005163	75005181	EWSR1-FLI1	-9.36842	-
chrX	75005166	75005181	EGR3	6.48276	+
chrX	75281217	75281232	FOXP1	14.2817	+
chrX	75281219	75281231	FOXC2	10.9703	+
chrX	75281220	75281232	Foxd3	13.4891	-
chrX	75281235	75281255	PPARG	6.95556	+
chrX	75281297	75281310	POU2F2	10.5345	-
chrX	75281300	75281315	MEF2C	10.7627	+
chrX	75281302	75281314	MEF2A	8.69355	+
chrX	75368431	75368450	PAX5	10	+
chrX	75368435	75368450	Znf423	8.53933	-
chrX	75368453	75368464	STAT1	10.0727	+
chrX	75368453	75368464	STAT3	15.3673	+
chrX	75368453	75368467	Stat4	12.6034	+
chrX	75368461	75368478	ESR1	-0.969697	+
chrX	75368462	75368477	ESR2	10.0192	-
chrX	75368471	75368486	Pparg::Rxra	13.4505	-
chrX	75368472	75368487	PRDM1	12.5818	-
chrX	75368483	75368493	RORA	12.2584	+
chrX	75368487	75368504	RARA::RXRA	9.61224	+
chrX	75368506	75368517	DMRT3	11.623	+
chrX	75368508	75368524	RFX2	10.0714	+
chrX	75368508	75368524	RFX3	11.8788	+
chrX	75368508	75368524	RFX4	12.6515	+
chrX	75368509	75368523	Rfx1	9.7069	-
chrX	75368514	75368525	FOXC1	11.74	+
chrX	75368514	75368526	FOXC2	10.8911	+
chrX	75368516	75368527	Foxo1	12.8793	-
chrX	75392818	75392833	NR2C2	8.57143	-
chrX	75392825	75392836	NRF1	11.4545	-
chrX	75392826	75392837	NRF1	14.8545	+
chrX	75392840	75392857	Rarg(var.2)	-4.03636	+
chrX	75392841	75392856	Klf12	9.01639	-
chrX	75392841	75392858	SP4	4.76364	-
chrX	75392865	75392886	REST	4.42857	+
chrX	75392871	75392882	E2F6	12.8793	+
chrX	75392905	75392921	Hnf4a	6.36364	-
chrX	75392907	75392922	HNF4G	11.9038	-
chrX	75392927	75392945	NFYA	10.2073	-
chrX	75648007	75648023	EGR4	10.1636	-
chrX	75648009	75648024	SP2	21.4828	-
chrX	75648010	75648025	Klf12	9.06557	-
chrX	75648010	75648027	SP4	13.0182	-
chrX	75648011	75648025	KLF14	14.069	-
chrX	75648012	75648028	EGR4	9.6	-
chrX	75648012	75648024	SP8	14.5658	-
chrX	75648013	75648024	KLF16	15.8276	-
chrX	75648013	75648024	SP1	17.8077	-
chrX	75648013	75648024	SP3	14.374	-
chrX	75648014	75648025	Klf1	10.9394	-
chrX	75648014	75648024	Klf4	16.1837	+
chrX	75648014	75648024	KLF5	17	-
chrX	75648014	75648029	SP2	19.4138	-
chrX	75648015	75648030	Klf12	7.32787	-
chrX	75648015	75648032	SP4	9.43636	-
chrX	75648016	75648030	KLF14	9.13793	-
chrX	75648017	75648029	SP8	13.9474	-
chrX	75648018	75648029	KLF16	12.1207	-
chrX	75648018	75648029	SP1	16.4038	-
chrX	75648018	75648029	SP3	13.3577	-
chrX	75648019	75648030	Klf1	10.9394	-
chrX	75648019	75648029	Klf4	16.1837	+
chrX	75648019	75648029	KLF5	17	-
chrX	75648038	75648052	NFIC::TLX1	6.90816	-
chrX	75648055	75648066	NRF1	16.1636	-
chrX	75648056	75648067	NRF1	19.0545	+
chrX	75648068	75648087	CTCF	8.29508	+
chrX	75648069	75648084	NR2C2	9.85714	+
chrX	75648073	75648088	SP2	16.3966	-
chrX	75648074	75648089	Klf12	9.32787	-
chrX	75648074	75648091	SP4	10.4545	-
chrX	75648075	75648089	KLF14	8.58621	-
chrX	75648077	75648088	SP3	12.4065	-
chrX	75648078	75648089	Klf1	12.0909	-
chrX	75648078	75648088	Klf4	14.5306	+
chrX	75648078	75648088	KLF5	13.5918	-
chrX	75648083	75648096	EOMES	11.3171	+
chrX	75648083	75648094	TBX2	11.5091	+
chrX	75648083	75648094	TBX20	9.98485	+
chrX	75648084	75648092	MGA	12.7727	+
chrX	75648084	75648092	TBX1	11.8776	+
chrX	75648084	75648092	TBX15	11.75	+
chrX	75648084	75648092	TBX4	11.0408	+
chrX	75648084	75648092	TBX5	11.2241	+
chrX	75668593	75668603	SREBF1	14.6463	+
chrX	75668593	75668603	SREBF2	14.0112	-
chrX	75668659	75668673	POU4F1	11.1024	+
chrX	75668685	75668703	MAFF	11.5778	+
chrX	75668686	75668701	MAFK	12.0889	+
chrX	75668689	75668701	Mafb	13.0337	-
chrX	75668690	75668701	NRL	10.5	-
chrX	76056460	76056468	GATA3	12.6727	-
chrX	76056460	76056471	Gata4	11.1034	+
chrX	76056490	76056502	Foxd3	11.7065	+
chrX	76056494	76056509	FOXP1	13.9014	-
chrX	76056495	76056506	FOXP2	10.8182	-
chrX	76574846	76574862	SOX8	-8.01515	-
chrX	76574903	76574914	CEBPA	14.2245	+
chrX	76574907	76574918	HOXA10	10.717	+
chrX	76574908	76574917	CDX1	11.3962	+
chrX	76574908	76574918	HOXA13	12.7778	+
chrX	76574908	76574918	HOXB13	11.8909	+
chrX	76574908	76574918	HOXD13	10.8095	+
chrX	76574908	76574918	Hoxd9	11.7778	+
chrX	76574908	76574923	MEF2C	12.8305	+
chrX	76574910	76574922	MEF2A	12.5323	+
chrX	76574910	76574922	MEF2B	11.6727	+
chrX	76574910	76574922	MEF2D	11.0727	+
chrX	76574922	76574936	Bcl6	11.2419	-
chrX	76574971	76574986	LEF1	8.62903	-
chrX	76709608	76709619	GCM1	10.5102	+
chrX	76709608	76709618	GCM2	10.8852	+
chrX	76709615	76709623	BSX	10.1509	-
chrX	76709630	76709646	Rarg	-3.79592	-
chrX	76709631	76709647	Rarb	-3.39655	-
chrX	76709685	76709696	SPDEF	10.4545	-
chrX	76709696	76709712	Hnf4a	10.4	-
chrX	76709698	76709713	HNF4G	16.2885	-
chrX	76709698	76709713	Pparg::Rxra	10.5676	-
chrX	77041658	77041668	Sox3	13.069	-
chrX	77041658	77041668	Sox6	12.2286	-
chrX	77041679	77041690	YY2	13.8333	+
chrX	77041680	77041692	YY1	19.0769	-
chrX	77041700	77041711	TFAP2A	10.8364	+
chrX	77041700	77041711	TFAP2C(var.2)	10.6154	+
chrX	77041713	77041731	E2F3	3.43636	+
chrX	77041725	77041736	E2F6	11.2759	-
chrX	77041728	77041749	IRF1	14.9516	+
chrX	77041730	77041745	PRDM1	13.9455	-
chrX	77041730	77041745	STAT1::STAT2	11.8939	+
chrX	77041732	77041746	IRF7	9	-
chrX	77041732	77041746	IRF8	-3.23636	-
chrX	77041732	77041747	IRF9	-1.76364	-
chrX	77041749	77041764	NFYB	10.1923	-
chrX	77041757	77041774	BCL6B	-16.6571	-
chrX	77041758	77041772	GLIS3	4.39394	+
chrX	77041780	77041795	NFYB	9.78846	-
chrX	77150878	77150898	RREB1	8.42202	+
chrX	77150886	77150895	RUNX2	11.4231	+
chrX	77150886	77150896	RUNX3	11.7115	+
chrX	77150899	77150911	YY1	13.7115	-
chrX	77150912	77150927	PRDM1	10.0182	-
chrX	77150925	77150940	PRDM1	10.0182	+
chrX	77150955	77150966	SP3	11.9837	-
chrX	77150956	77150967	Klf1	15	-
chrX	77150956	77150966	Klf4	16.2959	+
chrX	77150956	77150966	KLF5	15.9592	-
chrX	77150982	77150994	INSM1	12.9388	-
chrX	77150992	77151010	NFYA	11.1951	+
chrX	77150998	77151013	NFYB	16.6154	-
chrX	77154883	77154895	Ddit3::Cebpa	13.5222	-
chrX	77154889	77154897	Dlx2	10.8	+
chrX	77154889	77154897	Dlx3	10.1712	+
chrX	77154889	77154897	Dlx4	10.5398	+
chrX	77154889	77154897	DLX6	10.5085	+
chrX	77154889	77154897	MSX1	10.6786	+
chrX	77154908	77154923	ZBTB33	18.1364	-
chrX	77154911	77154926	ZBTB33	15.2424	+
chrX	77154929	77154940	PROP1	10.2388	+
chrX	77154931	77154941	POU6F2	10.8727	+
chrX	77154953	77154965	YY1	12.6538	-
chrX	77154971	77154988	Rarb(var.2)	-2.09091	+
chrX	77154975	77154990	Nr5a2	9.37931	+
chrX	77154997	77155007	NFIA	12.8444	-
chrX	77154998	77155007	NFIX	10.5319	-
chrX	77166104	77166116	EHF	18.1148	+
chrX	77166104	77166116	ELF1	18.3818	+
chrX	77166104	77166117	ELF3	18.7759	+
chrX	77166104	77166116	ELF4	18.7541	+
chrX	77166105	77166116	ELF5	15.6727	+
chrX	77166105	77166116	ETV2	10.0164	+
chrX	77166105	77166116	SPDEF	15.0545	+
chrX	77166106	77166116	ELK1	13.9787	+
chrX	77166106	77166116	ELK3	13.6207	+
chrX	77166106	77166117	ELK4	16.7091	-
chrX	77166106	77166116	ERF	11.8857	+
chrX	77166106	77166116	ERG	12.2545	+
chrX	77166106	77166116	ETS1	12.8966	+
chrX	77166106	77166116	ETV1	12.4545	+
chrX	77166106	77166116	ETV3	14.1549	+
chrX	77166106	77166116	ETV4	12.3621	+
chrX	77166106	77166116	ETV5	12.1273	+
chrX	77166106	77166116	ETV6	15.2885	+
chrX	77166106	77166116	FEV	12.6923	+
chrX	77166106	77166116	FLI1	12.3617	+
chrX	77166107	77166118	Gabpa	17.3443	+
chrX	77166110	77166127	SP4	4.72727	-
chrX	77166111	77166125	KLF14	11.4483	-
chrX	77166112	77166124	SP8	11.9737	-
chrX	77166123	77166134	E2F6	11.1207	+
chrX	77166125	77166146	ZNF263	16.7347	+
chrX	77166126	77166143	SP4	3.72727	-
chrX	77166127	77166138	E2F6	15.2586	+
chrX	77166130	77166141	Klf1	10.1364	-
chrX	77166132	77166142	MZF1(var.2)	13.1313	+
chrX	77166155	77166170	ZIC3	18.6714	-
chrX	77166155	77166170	ZIC4	16.7455	-
chrX	77166156	77166170	GLIS2	15.5902	-
chrX	77166156	77166170	GLIS3	8.15152	-
chrX	77166156	77166170	ZIC1	18.1489	-
chrX	77166158	77166169	E2F4	10.1552	+
chrX	77166159	77166174	SP2	15.5862	-
chrX	77166160	77166172	SP8	11.9737	-
chrX	77166165	77166176	E2F6	12.2586	+
chrX	77166200	77166214	EGR1	14.3654	+
chrX	77166201	77166216	EGR3	8.75862	+
chrX	77166203	77166214	EGR2	10.4655	+
chrX	77225131	77225142	YY2	11.9697	-
chrX	77225142	77225154	Ddit3::Cebpa	11.7556	+
chrX	77225174	77225190	Rarb	5.18966	+
chrX	77225175	77225191	Rarg	6.87755	+
chrX	77225179	77225189	HLTF	8.82927	-
chrX	77225205	77225216	E2F6	12.2586	-
chrX	77306993	77307000	Nkx2-5	9.9802	+
chrX	77307001	77307018	ZNF410	11.0545	-
chrX	77307027	77307038	DMRT3	12.1311	-
chrX	77307035	77307046	FOXB1	10.6346	-
chrX	77307042	77307054	DBP	10.5472	+
chrX	77307042	77307054	HLF	11.0678	+
chrX	77307043	77307054	CEBPA	12.9592	+
chrX	77307043	77307053	CEBPB	11.68	-
chrX	77307043	77307053	CEBPD	11.9038	-
chrX	77307043	77307053	CEBPE	11.7273	-
chrX	77307043	77307053	CEBPG	10.449	-
chrX	77307051	77307064	DUXA	11.1129	-
chrX	77307060	77307069	THAP1	10.6579	-
chrX	77307074	77307087	SMAD2::SMAD3::SMAD4	12.0164	+
chrX	77307080	77307090	SREBF1	13.7805	+
chrX	77307080	77307090	SREBF2	14.0337	-
chrX	77307087	77307104	Hoxd8	10.6429	-
chrX	77307088	77307102	POU4F1	11.0315	+
chrX	77307089	77307105	POU4F2	6.29091	-
chrX	77307089	77307105	POU4F3	10.5906	-
chrX	77307090	77307103	Lhx3	9.57426	+
chrX	77320576	77320590	JUN(var.2)	15.3269	+
chrX	77320579	77320590	FOSL2	14.5273	+
chrX	77320579	77320590	JUNB	14.7755	+
chrX	77320580	77320591	FOS	14.7872	+
chrX	77320580	77320591	FOSL1	15.7273	+
chrX	77320580	77320591	JUND	15.7872	+
chrX	77320580	77320591	NFE2	14.551	-
chrX	77320581	77320592	FOSL2	13.2182	-
chrX	77320581	77320590	JDP2	14.8621	-
chrX	77320581	77320592	JUNB	11.3878	-
chrX	77320581	77320595	JUN(var.2)	11.1154	-
chrX	77320581	77320596	MAF::NFE2	8.36066	+
chrX	77320594	77320608	JUN(var.2)	11.5385	+
chrX	77320596	77320607	BATF::JUN	12.75	+
chrX	77320597	77320608	FOSL2	11.2909	+
chrX	77320597	77320608	JUNB	12.4898	+
chrX	77320598	77320609	FOS	14.4894	+
chrX	77320598	77320609	FOSL1	13.5818	+
chrX	77320598	77320609	JUND	15.1489	+
chrX	77320598	77320609	NFE2	14.2653	-
chrX	77320599	77320610	FOSL2	12.6727	-
chrX	77320599	77320608	JDP2	16.6034	-
chrX	77320599	77320610	JUNB	12.2041	-
chrX	77320599	77320613	JUN(var.2)	14.5192	-
chrX	77320600	77320611	BATF::JUN	11.0385	-
chrX	77320600	77320607	FOS::JUN	11.9703	-
chrX	77320635	77320646	FOXH1	10.5192	+
chrX	77320693	77320708	Sox1	4.94828	-
chrX	77320698	77320712	TCF7L2	10.5091	-
chrX	77395121	77395129	Atf3	11.5246	-
chrX	77395149	77395164	ZBTB33	11.0152	-
chrX	77395152	77395167	ZBTB33	9.43939	+
chrX	77395173	77395184	Klf1	10.6818	+
chrX	77395174	77395184	KLF5	13.4898	+
chrX	77395177	77395191	ZIC1	8.2766	+
chrX	77395177	77395192	ZIC3	10.0429	+
chrX	77395177	77395192	ZIC4	11.9818	+
chrX	77395177	77395192	Znf423	6.13483	+
chrX	77395179	77395192	TFAP2A(var.3)	13.7541	+
chrX	77395179	77395192	TFAP2B(var.3)	13.2295	+
chrX	77395179	77395192	TFAP2C(var.3)	13.5	+
chrX	77395180	77395192	TFAP2A(var.2)	10.9818	-
chrX	77395180	77395195	ZIC3	8.31429	-
chrX	77395180	77395195	ZIC4	10.6909	-
chrX	77395181	77395195	ZIC1	6.82979	-
chrX	77395186	77395207	ZNF263	16.4286	+
chrX	77395190	77395201	E2F4	12.8621	+
chrX	77395190	77395201	E2F6	14.1724	+
chrX	77395197	77395208	E2F6	13.7069	+
chrX	77395206	77395223	SP4	5.6	-
chrX	77583075	77583096	IRF1	13.871	+
chrX	77583078	77583092	SPI1	8.87273	-
chrX	77583078	77583092	SPIC	16.0423	-
chrX	77583081	77583088	SPIB	11.2333	-
chrX	77583143	77583158	EGR3	5.34483	-
chrX	77583145	77583159	EGR1	15.6923	-
chrX	77583146	77583156	ZNF740	12.4128	-
chrX	77583148	77583159	KLF16	12.9138	-
chrX	77583148	77583159	SP1	16.5962	-
chrX	77583149	77583159	KLF5	14.2653	-
chrX	77583151	77583161	MZF1(var.2)	12.0101	+
chrX	77583151	77583166	NR2C2	16.0429	+
chrX	77583151	77583166	Pparg::Rxra	15.6216	+
chrX	77583152	77583166	Nr2f6	12.1212	+
chrX	77583152	77583166	Rxra	7.90244	+
chrX	77583152	77583166	RXRB	6.23636	+
chrX	77583152	77583166	RXRG	6.89362	+
chrX	77589183	77589200	Rhox11	12.0395	+
chrX	77589207	77589218	Foxo1	11.1207	+
chrX	77589211	77589222	Stat5a::Stat5b	11.7347	+
chrX	77589211	77589226	Stat6	10.4828	-
chrX	77589225	77589238	NFKB1	5.30612	+
chrX	77589225	77589238	NFKB2	14.8788	-
chrX	77589226	77589239	NFKB2	8.27273	-
chrX	77589226	77589236	REL	13	+
chrX	77589226	77589236	RELA	14.3367	+
chrX	77589227	77589237	REL	13.9899	-
chrX	77589227	77589237	RELA	17.3265	-
chrX	77589228	77589238	REL	10.9495	-
chrX	77589231	77589245	EBF1	15.0984	+
chrX	77589312	77589326	ONECUT1	8.94231	-
chrX	77908867	77908881	SPI1	10.4364	-
chrX	77908867	77908881	SPIC	14.3521	-
chrX	77908876	77908885	LIN54	11.3333	+
chrX	77908882	77908892	RUNX3	11.0385	-
chrX	77908897	77908907	Sox6	13.4429	-
chrX	77908898	77908912	JUN(var.2)	14.8846	+
chrX	77908900	77908911	BATF::JUN	12.6538	+
chrX	77908901	77908912	FOSL2	13.4545	+
chrX	77908901	77908912	JUNB	13.7143	+
chrX	77908902	77908913	FOS	13.9787	+
chrX	77908902	77908913	FOSL1	14.4545	+
chrX	77908902	77908913	JUND	15.1915	+
chrX	77908902	77908913	NFE2	17.0816	-
chrX	77908903	77908914	FOSL2	14.2909	-
chrX	77908903	77908912	JDP2	16.6034	-
chrX	77908903	77908914	JUNB	13.2245	-
chrX	77908903	77908917	JUN(var.2)	14.4615	-
chrX	77908904	77908915	BATF::JUN	10.5962	-
chrX	77908904	77908911	FOS::JUN	11.9703	-
chrX	77908906	77908923	PAX1	7.76364	+
chrX	77908906	77908923	PAX9	1.50909	+
chrX	77908907	77908921	Pax6	10.7111	+
chrX	77908935	77908948	SMAD2::SMAD3::SMAD4	13.5082	+
chrX	77908938	77908959	ZNF263	19.2449	-
chrX	77908946	77908957	E2F6	13.5517	-
chrX	77908948	77908963	SP2	12.3276	+
chrX	77908975	77908992	BCL6B	-17.8571	-
chrX	77914806	77914817	E2F6	12.4828	+
chrX	77914847	77914863	Vdr	6.01639	-
chrX	77914862	77914882	RREB1	8.11009	+
chrX	77914864	77914884	RREB1	6.57798	+
chrX	77914865	77914882	SP4	4.12727	+
chrX	77914867	77914878	Klf1	13.5909	+
chrX	77914867	77914882	Klf12	8.08197	+
chrX	77914867	77914881	KLF14	11.069	+
chrX	77914868	77914879	KLF16	12.9138	+
chrX	77914868	77914879	SP3	12.3089	+
chrX	77914868	77914880	SP8	13.7368	+
chrX	77914873	77914884	Klf1	10.8788	+
chrX	77914887	77914897	TEAD1	13.129	+
chrX	77914887	77914897	TEAD4	12.6613	+
chrX	77914888	77914896	TEAD3	13.2041	+
chrX	78003137	78003152	NFYB	10.2308	+
chrX	78003140	78003158	NFYA	11.878	-
chrX	78003166	78003178	ZBTB7B	11.6379	+
chrX	78003166	78003178	ZBTB7C	11.2903	+
chrX	78003212	78003229	RARA(var.2)	2.52459	-
chrX	78003241	78003251	GCM2	13.0164	+
chrX	78179410	78179425	STAT1::STAT2	12.4394	+
chrX	78179412	78179422	NFATC1	10.7317	+
chrX	78179412	78179422	NFATC3	11.5354	+
chrX	78179420	78179431	STAT3	10.7143	-
chrX	78179422	78179433	Myog	13.6531	-
chrX	78179422	78179433	Tcf12	13.3673	-
chrX	78179423	78179433	Ascl2	12.4	+
chrX	78179423	78179436	Myod1	12.0816	+
chrX	78179423	78179433	NHLH1	13.5345	+
chrX	78179425	78179440	MAF::NFE2	12.7869	-
chrX	78179428	78179443	Bach1::Mafk	6.88158	-
chrX	78179429	78179444	Nfe2l2	16.4545	-
chrX	78179430	78179441	FOS	11.8936	+
chrX	78179430	78179441	JUND	9.61702	+
chrX	78179437	78179452	Nfe2l2	16.7273	+
chrX	78179438	78179453	Bach1::Mafk	10.8947	+
chrX	78179441	78179456	MAF::NFE2	13.7049	+
chrX	78179487	78179500	TFAP2A(var.3)	11.3443	+
chrX	78179487	78179500	TFAP2B(var.3)	12.8033	-
chrX	78179487	78179500	TFAP2C(var.3)	11.8966	-
chrX	78200813	78200823	REL	11.1212	+
chrX	78200816	78200834	IRF2	3.92661	-
chrX	78200828	78200842	POU1F1	10.7069	+
chrX	78200829	78200844	FOXA1	11.3878	-
chrX	78200830	78200846	SRF	4.98361	+
chrX	78200842	78200856	Rfx1	9.60345	-
chrX	78200870	78200883	ELF3	7.46552	-
chrX	78200871	78200883	EHF	9.88525	-
chrX	78200871	78200883	ELF4	8.36066	-
chrX	78200871	78200882	ELF5	11.9636	-
chrX	78200871	78200881	ETV6	12.1154	-
chrX	78200871	78200885	SPI1	15.9455	-
chrX	78200871	78200885	SPIC	15.5634	-
chrX	78200874	78200881	SPIB	11.2333	-
chrX	78200895	78200905	Myb	10.9672	-
chrX	78200900	78200918	GATA1::TAL1	12.8182	+
chrX	78363543	78363554	ETV2	11.459	+
chrX	78363543	78363554	SPDEF	11.1636	+
chrX	78363586	78363601	Znf423	5	+
chrX	78363631	78363639	Dux	12.0656	+
chrX	78363656	78363666	NKX2-3	12.9808	+
chrX	78363656	78363665	Nkx3-1	13.8909	+
chrX	78363656	78363665	NKX3-2	13.5192	+
chrX	78363657	78363665	ISL2	10.7788	+
chrX	78363657	78363666	NKX2-8	11.0962	+
chrX	78366457	78366475	MAFF	13.8667	-
chrX	78366459	78366471	Mafb	13.3708	+
chrX	78366459	78366474	MAFK	14.8	-
chrX	78366459	78366470	NRL	11.75	+
chrX	78366463	78366474	Gfi1b	13.7241	-
chrX	78366473	78366487	PLAG1	8.70408	+
chrX	78366502	78366512	NFAT5	10.6129	-
chrX	78366515	78366526	TFAP2A	10.8909	-
chrX	78366515	78366526	TFAP2B(var.2)	10.4	-
chrX	78366515	78366526	TFAP2C(var.2)	11.5	-
chrX	78366552	78366562	FIGLA	12.1897	-
chrX	78366552	78366562	TCF3	11.75	-
chrX	78366552	78366562	TCF4	11.5918	-
chrX	78394501	78394515	SPI1	19.2182	+
chrX	78394501	78394515	SPIC	16.2958	+
chrX	78394503	78394515	EHF	9.67213	+
chrX	78394504	78394515	ELF5	11.4727	+
chrX	78394562	78394572	HLTF	8.7561	+
chrX	78394575	78394586	ELK4	10.6	+
chrX	78394591	78394602	Gabpa	12.459	-
chrX	78394592	78394605	ELF3	9.15517	-
chrX	78394592	78394603	ELK4	11.7455	+
chrX	78394593	78394605	EHF	12.0328	-
chrX	78394593	78394605	ELF1	10.1818	-
chrX	78394593	78394605	ELF4	11.377	-
chrX	78394593	78394604	ELF5	12.9091	-
chrX	78394593	78394603	ETV6	10.8846	-
chrX	78400686	78400701	FOXP1	13.5352	+
chrX	78400687	78400708	IRF1	12.1129	-
chrX	78400689	78400700	FOXP2	12.3333	+
chrX	78400689	78400704	IRF9	-2.27273	+
chrX	78400690	78400701	Foxo1	12.069	-
chrX	78400691	78400705	SPIC	11.4366	+
chrX	78400691	78400706	STAT1::STAT2	11.5455	-
chrX	78400697	78400718	IRF1	12.1613	-
chrX	78400699	78400714	IRF9	-0.381818	+
chrX	78400700	78400714	IRF7	9.03226	+
chrX	78400700	78400714	IRF8	-3.14545	+
chrX	78400719	78400734	HNF1A	9.71429	-
chrX	78400721	78400729	LBX1	11.2698	-
chrX	78400721	78400737	POU4F2	19.8727	-
chrX	78400721	78400737	POU4F3	17.1496	-
chrX	78400721	78400729	VAX1	10.1361	+
chrX	78400721	78400729	VSX1	11.0315	+
chrX	78400721	78400729	VSX2	11.5039	+
chrX	78400723	78400737	POU4F1	15.6535	-
chrX	78400729	78400742	POU2F2	9.81034	-
chrX	78400734	78400744	Dlx1	10.8772	+
chrX	78400734	78400744	EMX2	11.2979	+
chrX	78400734	78400744	EVX1	10.6415	+
chrX	78400734	78400744	EVX2	10.8	+
chrX	78400734	78400744	HOXA2	10.434	+
chrX	78400734	78400744	HOXB2	9.73585	+
chrX	78400734	78400744	LHX2	11.6444	-
chrX	78400734	78400744	MEOX1	11.3636	-
chrX	78400734	78400744	MEOX2	10.0693	-
chrX	78400735	78400743	LBX1	11.2698	+
chrX	78400735	78400745	POU6F2	13.9636	-
chrX	78400735	78400743	VAX1	10.1361	-
chrX	78400735	78400743	VSX1	11.0315	-
chrX	78400735	78400743	VSX2	11.5039	-
chrX	78402433	78402444	DMRT3	11.0984	-
chrX	78402446	78402463	Ar	8.46552	-
chrX	78402471	78402481	GSX2	9.75472	+
chrX	78402485	78402496	Klf1	10.6818	+
chrX	78402486	78402496	Klf4	12.7857	-
chrX	78402486	78402496	KLF5	14.0408	+
chrX	78426165	78426175	TEAD1	12.4355	+
chrX	78426165	78426175	TEAD4	11.7097	+
chrX	78426166	78426174	TEAD3	12.551	+
chrX	78426172	78426182	NFAT5	10.7903	+
chrX	78426173	78426180	NFATC2	12.2022	+
chrX	78426193	78426204	Nkx2-5(var.2)	11.7455	+
chrX	78426215	78426230	MEF2C	11.0508	+
chrX	78426219	78426233	FOXF2	12.9889	+
chrX	78426219	78426236	Foxj3	11.8701	+
chrX	78426219	78426236	Foxk1	12.4416	+
chrX	78426219	78426234	FOXP1	12.0423	+
chrX	78426220	78426235	FOXA1	11.6531	-
chrX	78426221	78426232	FOXC1	11.5	+
chrX	78426221	78426233	FOXC2	12.5446	+
chrX	78426222	78426233	FOXP2	12.8788	+
chrX	78426223	78426234	Foxo1	12.8448	-
chrX	78426223	78426234	Foxq1	12.9796	-
chrX	78426224	78426232	FOXG1	12.7753	+
chrX	78426224	78426232	Foxj2	12.8065	+
chrX	78426245	78426255	MSC	9.81707	+
chrX	78438216	78438230	Mecom	9.89888	+
chrX	78438224	78438238	POU1F1	11.7241	-
chrX	78438225	78438238	POU3F3	10.86	-
chrX	78438227	78438236	LIN54	12.5238	+
chrX	78438257	78438270	EOMES	12.5732	-
chrX	78438259	78438269	TBR1	12.9149	-
chrX	78438259	78438270	TBX2	11.0727	-
chrX	78438259	78438270	TBX20	12.1364	-
chrX	78438260	78438270	TBX21	12.7818	-
chrX	78438261	78438269	TBX1	11.9388	-
chrX	78438261	78438269	TBX4	10.8571	-
chrX	78438278	78438288	NFAT5	10.7903	-
chrX	78438280	78438287	NFATC2	12.2022	-
chrX	78438314	78438331	Alx1	12.4156	-
chrX	78438314	78438331	Alx4	13.4935	-
chrX	78438315	78438332	Alx1	12.1818	+
chrX	78438315	78438332	Alx4	12.7922	+
chrX	78438317	78438328	mix-a	11.9048	+
chrX	78438318	78438329	mix-a	11.9048	-
chrX	78438319	78438327	Lhx4	11.0182	-
chrX	78438319	78438327	LMX1A	11.4094	-
chrX	78438319	78438327	LMX1B	10.0789	-
chrX	78438323	78438334	Crx	11.7759	-
chrX	78438326	78438347	IRF1	11.7258	+
chrX	78438330	78438344	IRF7	10.3387	-
chrX	78438330	78438345	IRF9	0.327273	-
chrX	78497523	78497539	POU4F2	6.65455	+
chrX	78497590	78497602	Foxd3	13.0435	+
chrX	78497591	78497603	FOXC2	12.0198	-
chrX	78497592	78497603	FOXB1	12.3077	-
chrX	78497592	78497603	FOXC1	13.08	-
chrX	78497597	78497606	LIN54	11.3492	-
chrX	78497622	78497635	JUN	9.77551	+
chrX	78497630	78497643	NR2F1	13.3878	-
chrX	78497632	78497649	NR1H2::RXRA	-2.77528	-
chrX	78497633	78497644	Esrra	6.70909	-
chrX	78497633	78497643	Esrrg	11.2857	-
chrX	78497634	78497649	HNF4G	14.9038	-
chrX	78497634	78497648	Nr2f6	14.2727	-
chrX	78497634	78497649	Nr2f6(var.2)	-6.14286	-
chrX	78497634	78497649	Pparg::Rxra	14.045	-
chrX	78497634	78497648	Rxra	6.84146	-
chrX	78497634	78497648	RXRB	4.34545	-
chrX	78497634	78497648	RXRG	4.42553	-
chrX	78514806	78514816	NEUROG2	9.28788	+
chrX	78514806	78514816	Twist2	12.0656	+
chrX	78514807	78514817	Myc	12.8182	+
chrX	78514826	78514837	Gata1	11.2245	+
chrX	78514827	78514835	GATA3	12.6364	-
chrX	78514859	78514874	SP2	11.7069	-
chrX	78514863	78514874	SP1	12.5	-
chrX	78514865	78514876	E2F6	11.069	+
chrX	78514872	78514887	MYBL2	8.7377	+
chrX	78514920	78514937	Foxj3	13.4156	+
chrX	78514920	78514937	Foxk1	12.3636	+
chrX	78514920	78514935	FOXP1	13.5211	+
chrX	78623099	78623117	EWSR1-FLI1	-8.18421	+
chrX	78623103	78623117	ZIC1	6.3617	+
chrX	78623109	78623124	Bach1::Mafk	7.77632	-
chrX	78623136	78623153	ZNF410	0.618182	+
chrX	78623139	78623154	ESR2	10.0192	+
chrX	78623148	78623160	INSM1	10.2041	-
chrX	78623186	78623200	GLIS2	9.77049	+
chrX	78623186	78623200	ZIC1	10.8936	+
chrX	78623186	78623201	ZIC3	14.2429	+
chrX	78623186	78623201	ZIC4	15.2727	+
chrX	78623189	78623202	TFAP2A(var.3)	15	-
chrX	78623189	78623202	TFAP2B(var.3)	13.9016	+
chrX	78623189	78623202	TFAP2C(var.3)	14.3103	-
chrX	78623193	78623214	REST	4.94898	+
chrX	78664829	78664843	GATA2	11.4909	-
chrX	78664831	78664839	GATA5	10.4483	+
chrX	78664837	78664858	IRF1	10.8387	-
chrX	78664885	78664899	SPI1	2.01818	-
chrX	78664887	78664902	TBP	10.6389	-
chrX	78664888	78664903	FOXP1	11.2113	-
chrX	78664888	78664903	MEF2C	11.0169	-
chrX	78664897	78664911	Arid5a	13.631	-
chrX	78664897	78664908	FOXB1	13.6154	+
chrX	78664897	78664908	FOXC1	13.52	+
chrX	78664897	78664909	FOXC2	11.7129	+
chrX	78664909	78664926	Dmbx1	12.4868	-
chrX	78664913	78664924	Crx	13.931	-
chrX	78664920	78664931	HOXC13	12.8387	-
chrX	79270175	79270187	EHF	15.623	+
chrX	79270175	79270187	ELF1	17.1273	+
chrX	79270175	79270188	ELF3	14.8966	+
chrX	79270175	79270187	ELF4	17.4426	+
chrX	79270176	79270187	ELF5	12.7636	+
chrX	79270176	79270187	SPDEF	10.0545	+
chrX	79270177	79270187	ELK1	13.3191	+
chrX	79270177	79270187	ELK3	13.6034	+
chrX	79270177	79270188	ELK4	14.6545	-
chrX	79270177	79270187	ERF	11.0286	+
chrX	79270177	79270187	ERG	11.2545	+
chrX	79270177	79270187	ETS1	12.1724	+
chrX	79270177	79270187	ETV1	12.4727	+
chrX	79270177	79270187	ETV3	12.9577	+
chrX	79270177	79270187	ETV4	12.7069	+
chrX	79270177	79270187	ETV5	11.7455	+
chrX	79270177	79270187	ETV6	14.3462	+
chrX	79270177	79270187	FEV	12.3269	+
chrX	79270177	79270187	FLI1	11.2766	+
chrX	79270178	79270189	Gabpa	15.7705	+
chrX	79270185	79270197	HES5	3.53448	+
chrX	79270201	79270212	Myog	12.6735	+
chrX	79270201	79270211	NHLH1	12.2931	+
chrX	79270201	79270212	Tcf12	12.3061	+
chrX	79270201	79270211	TFAP4	11.6364	+
chrX	79270214	79270231	Ar	17.2069	-
chrX	79270214	79270231	NR3C1	15.2857	-
chrX	79270214	79270231	NR3C2	14.8511	-
chrX	79270220	79270231	MAX::MYC	13.7653	-
chrX	79270238	79270252	NFIC::TLX1	10.0306	-
chrX	79270239	79270253	NFIC::TLX1	6.95918	+
chrX	79270272	79270282	MSC	11	+
chrX	79270278	79270289	TFAP2A	10.7636	-
chrX	79479562	79479583	ZNF263	19.5102	-
chrX	79479565	79479576	E2F6	12.7069	-
chrX	79479581	79479595	SPI1	7.09091	+
chrX	79479622	79479632	SREBF1	11.0976	-
chrX	79479624	79479640	Rarg	-2.7551	+
chrX	79479637	79479648	GCM1	10.3878	+
chrX	79479659	79479670	Myog	11.0408	-
chrX	79479660	79479670	Ascl2	10.6714	-
chrX	79479663	79479672	Hic1	11.7885	-
chrX	79590838	79590850	Ddit3::Cebpa	12.9333	+
chrX	79590848	79590861	ELF3	7.91379	-
chrX	79590848	79590859	ELK4	12.3273	+
chrX	79590849	79590861	EHF	9.80328	-
chrX	79590849	79590861	ELF1	9.94545	-
chrX	79590849	79590861	ELF4	8.83607	-
chrX	79590849	79590860	ELF5	11.4364	-
chrX	79590849	79590859	ERF	12.3571	-
chrX	79590849	79590859	ERG	12.2545	-
chrX	79590849	79590859	ETS1	12.5517	-
chrX	79590849	79590860	ETV2	14.0328	-
chrX	79590849	79590859	FEV	10.8269	-
chrX	79590849	79590859	FLI1	12.0851	-
chrX	79590870	79590886	EGR4	9.98182	-
chrX	79590871	79590886	EGR3	10.2759	-
chrX	79590872	79590887	SP2	20.7931	-
chrX	79590873	79590887	EGR1	18.9808	-
chrX	79590873	79590884	EGR2	9.48276	-
chrX	79590873	79590888	Klf12	12.9344	-
chrX	79590873	79590890	SP4	19.2	-
chrX	79590874	79590888	KLF14	18.431	-
chrX	79590875	79590887	SP8	17.3158	-
chrX	79590876	79590887	KLF16	18.2414	-
chrX	79590876	79590887	SP1	19.1538	-
chrX	79590876	79590887	SP3	15.9837	-
chrX	79590877	79590892	EGR3	5.98276	-
chrX	79590877	79590888	Klf1	12.3485	-
chrX	79590877	79590887	Klf4	16.1837	+
chrX	79590877	79590887	KLF5	17	-
chrX	79590888	79590907	CTCF	8.2459	-
chrX	79590891	79590904	TFAP2A(var.3)	10.3443	+
chrX	79590891	79590904	TFAP2B(var.3)	11.2459	-
chrX	79590891	79590904	TFAP2C(var.3)	10.8103	-
chrX	79590895	79590910	SP2	17.5172	-
chrX	79590896	79590911	Klf12	9.78689	-
chrX	79590896	79590913	SP4	14.0727	-
chrX	79590897	79590911	KLF14	13.5517	-
chrX	79590898	79590910	SP8	14.5658	-
chrX	79590899	79590910	KLF16	15.8276	-
chrX	79590899	79590910	SP1	17.8077	-
chrX	79590899	79590910	SP3	14.374	-
chrX	79590900	79590911	Klf1	11.6364	-
chrX	79590900	79590910	Klf4	16.1837	+
chrX	79590900	79590910	KLF5	17	-
chrX	79590908	79590919	CEBPA	11.5918	-
chrX	79590921	79590933	YY1	18.2308	+
chrX	79590930	79590941	TFAP2B(var.2)	10.1455	-
chrX	79590932	79590943	E2F4	10.0172	+
chrX	79827820	79827834	ONECUT1	9.05769	+
chrX	79827859	79827869	TEAD1	12.7097	+
chrX	79827859	79827869	TEAD4	12.0968	+
chrX	79827860	79827868	TEAD3	13.2041	+
chrX	79827862	79827877	LEF1	8.83871	-
chrX	79827865	79827874	SOX9	11.6098	+
chrX	79827877	79827890	HSF2	9.58182	+
chrX	79828982	79828992	ERF	10.9143	-
chrX	79828982	79828992	ETV1	11.1091	-
chrX	79828982	79828992	ETV3	11.3239	-
chrX	79828982	79828992	ETV5	11.0545	-
chrX	79829024	79829033	HIC2	11	+
chrX	79829048	79829058	REL	11.4444	+
chrX	79829049	79829060	Gabpa	11.3934	-
chrX	79829055	79829065	ETV5	10.9818	+
chrX	79829063	79829081	EWSR1-FLI1	-5.46053	-
chrX	79830054	79830071	PAX1	14.4364	+
chrX	79830054	79830071	PAX9	11.3818	+
chrX	79830055	79830074	PAX5	10.3871	-
chrX	79830075	79830093	EWSR1-FLI1	-9.92105	+
chrX	79830098	79830110	YY1	11.2115	-
chrX	79830132	79830139	NFATC2	12.2022	-
chrX	79830140	79830151	SP1	13.1538	-
chrX	79830140	79830151	SP3	10.5285	-
chrX	79830148	79830160	HES5	4.06897	-
chrX	79830148	79830160	HES7	8.87931	+
chrX	79830149	79830159	Hes1	10.1049	+
chrX	79830149	79830159	HEY2	11	+
chrX	79830149	79830159	Tcfl5	10.3629	-
chrX	79830155	79830167	TFAP2A(var.2)	11.2909	-
chrX	79830156	79830171	SP2	16	-
chrX	79830160	79830171	SP1	12.6346	-
chrX	79919002	79919012	HLTF	8.64634	+
chrX	79919005	79919015	HOXC10	11.2182	-
chrX	79919005	79919016	HOXC13	12.8226	-
chrX	79919005	79919015	HOXD13	11.9365	-
chrX	79919006	79919021	JUND(var.2)	11.234	+
chrX	79919007	79919020	JUN	13.4082	+
chrX	79919010	79919026	Hoxb5	16.5065	-
chrX	79919010	79919026	Hoxd3	14.4675	+
chrX	79919012	79919029	Rarg(var.2)	-4.6	+
chrX	79919012	79919028	Vdr	2.72131	+
chrX	79919014	79919024	Dlx1	9.75439	-
chrX	79919014	79919024	EMX1	11.4071	-
chrX	79919014	79919024	EMX2	11.5106	+
chrX	79919014	79919024	EVX2	10.3	+
chrX	79919014	79919024	HOXA2	10.2075	-
chrX	79919014	79919024	HOXB2	10.2075	+
chrX	79919014	79919024	HOXB3	9.94	+
chrX	79919014	79919024	MEOX1	11.6	+
chrX	79919014	79919024	MEOX2	11.3069	+
chrX	79919014	79919024	MNX1	11.194	+
chrX	79919015	79919023	LMX1A	10.5354	+
chrX	79919015	79919023	LMX1B	9.97368	+
chrX	79919015	79919023	NKX6-1	11.4746	+
chrX	79919015	79919023	NKX6-2	9.94	+
chrX	79919015	79919023	PDX1	10.6415	+
chrX	79919015	79919023	VAX1	10.381	-
chrX	79919015	79919023	VAX2	10.5591	-
chrX	79919019	79919038	Nr1h3::Rxra	14.2097	-
chrX	79919021	79919038	Rarg(var.2)	4.52727	+
chrX	79919022	79919038	Vdr	7.4918	+
chrX	79919025	79919040	JUND(var.2)	16.8936	+
chrX	79919026	79919039	JUN	16.1633	+
chrX	79919027	79919041	ATF7	9.14286	+
chrX	79919028	79919038	RORA	11.9326	+
chrX	79919029	79919042	NR2F1	12.2449	+
chrX	79919030	79919038	CREB1	11.3964	+
chrX	79919030	79919046	Rarb	-2.24138	+
chrX	79919031	79919046	Nr2f6(var.2)	-5.07143	+
chrX	79919031	79919049	RARA	-3.89394	+
chrX	79919031	79919047	Rarg	0.591837	+
chrX	79919046	79919060	NFIC::TLX1	7.33673	+
chrX	80065165	80065186	ZNF263	22.2245	+
chrX	80065171	80065192	ZNF263	26.1429	+
chrX	80065174	80065192	EWSR1-FLI1	-8.78947	+
chrX	80065174	80065195	ZNF263	22.9388	+
chrX	80065178	80065199	ZNF263	17.7755	+
chrX	80065183	80065204	ZNF263	20.1224	+
chrX	80065186	80065201	PRDM1	12.0909	+
chrX	80065187	80065198	E2F6	12.3793	+
chrX	80065189	80065210	ZNF263	17.8367	+
chrX	80065192	80065207	PRDM1	9.65455	+
chrX	80065193	80065204	E2F6	12.3793	+
chrX	80065198	80065213	PRDM1	13.9273	+
chrX	80065241	80065256	PRDM1	10.5818	+
chrX	80065248	80065269	IRF1	9.66129	-
chrX	80065249	80065256	SPIB	11.2333	+
chrX	80065250	80065271	IRF1	10.4839	-
chrX	80065254	80065269	PRDM1	11.4364	+
chrX	80457404	80457418	ONECUT1	12.9423	+
chrX	80457404	80457418	ONECUT2	13.1897	+
chrX	80457404	80457418	ONECUT3	13.3933	+
chrX	80457422	80457437	ZBTB33	10.4091	-
chrX	80457425	80457440	ZBTB33	11.1212	+
chrX	80457459	80457474	Sox11	-13.4857	-
chrX	80457459	80457474	SOX21	3.46939	-
chrX	80457485	80457496	Gabpa	11	-
chrX	80457486	80457499	ELF3	8.67241	-
chrX	80457487	80457499	EHF	10.6066	-
chrX	80457487	80457499	ELF4	12.6066	-
chrX	81500026	81500041	JUND(var.2)	12.3404	-
chrX	81500027	81500040	JUN	9.81633	-
chrX	81500042	81500058	RFX2	6.12857	+
chrX	81500042	81500058	RFX3	9.51515	+
chrX	81500042	81500058	RFX4	9.37879	-
chrX	81500042	81500058	RFX5	9.82759	+
chrX	81500043	81500057	Rfx1	9.68966	-
chrX	81500049	81500058	CDX1	10.8113	+
chrX	81500049	81500059	Hoxd9	10.625	+
chrX	81500087	81500105	NFYA	9.95122	+
chrX	81500088	81500105	Alx1	11.9221	-
chrX	81500088	81500105	Hmx1	10.3171	-
chrX	81500089	81500106	Arx	10.5595	-
chrX	81500090	81500106	Hoxb5	10.9481	+
chrX	81500090	81500106	Hoxd3	12.4416	-
chrX	81500091	81500101	HOXB13	12.6364	-
chrX	81500091	81500101	HOXD13	12.2698	-
chrX	81500092	81500102	ESX1	10.4167	-
chrX	81500092	81500102	GBX2	11.1915	-
chrX	81500092	81500102	GSX2	10.3774	-
chrX	81500092	81500102	HESX1	11.7091	+
chrX	81500092	81500102	LBX2	10.9153	-
chrX	81500092	81500102	MIXL1	10.1875	-
chrX	81500092	81500102	MNX1	11.4328	-
chrX	81500092	81500102	RAX	12.0169	-
chrX	81500093	81500101	BSX	10.5094	-
chrX	81500093	81500101	Dlx3	9.97945	-
chrX	81500093	81500101	Dlx4	10.0885	-
chrX	81500093	81500101	DLX6	10.4407	-
chrX	81500093	81500101	ISX	11.6441	-
chrX	81500093	81500101	LBX1	11.2381	+
chrX	81500093	81500101	LHX9	10.5424	-
chrX	81500093	81500101	MSX1	11.2143	-
chrX	81500093	81500101	MSX2	12.2545	-
chrX	81500093	81500101	Msx3	11.6604	-
chrX	81500093	81500100	Nkx2-5	9.9802	+
chrX	81500093	81500101	NKX6-2	9.92	-
chrX	81500093	81500101	PRRX1	10.84	-
chrX	81500093	81500101	Prrx2	10.2478	-
chrX	81500093	81500101	RAX2	10.4425	-
chrX	81500093	81500101	SHOX	10.4851	+
chrX	81500093	81500101	Shox2	11.26	-
chrX	81500093	81500101	UNCX	10.2124	-
chrX	81500094	81500102	Nobox	11.8152	+
chrX	81500109	81500123	MTF1	6.06098	+
chrX	81500118	81500132	Stat4	10.8276	+
chrX	81507338	81507349	HOXA10	11.9057	-
chrX	81507338	81507348	HOXA13	11.2639	-
chrX	81507338	81507348	HOXB13	11.3455	-
chrX	81507339	81507348	CDX1	11.6792	-
chrX	81507339	81507350	CDX2	11.1695	-
chrX	81507341	81507358	BCL6B	-12.5571	+
chrX	81507344	81507355	STAT1	11.2545	+
chrX	81507344	81507355	STAT3	11.7551	+
chrX	81507344	81507358	Stat4	10.9655	+
chrX	81507351	81507368	Alx4	12.0649	-
chrX	81507352	81507369	Arx	10.381	-
chrX	81507356	81507365	VENTX	11.234	-
chrX	81507357	81507368	Hoxa9	12.5263	-
chrX	81507361	81507372	DUX4	11.6809	-
chrX	81507385	81507395	TEAD4	10.8871	+
chrX	81507404	81507422	GATA1::TAL1	10.3455	-
chrX	81977812	81977827	Stat6	13.1034	-
chrX	81977822	81977835	Lhx3	9.9703	-
chrX	81977852	81977862	Sox6	13.5571	+
chrX	81977853	81977868	Pou5f1::Sox2	10.879	+
chrX	81977854	81977863	SRY	10.6222	-
chrX	81977855	81977868	POU2F2	13.7069	+
chrX	81977875	81977888	SMAD2::SMAD3::SMAD4	10.9344	+
chrX	81977886	81977898	Foxa2	11.45	+
chrX	81977887	81977898	FOS	11.234	+
chrX	81977887	81977898	FOSL1	11.7818	+
chrX	81977887	81977898	NFE2	5.42857	+
chrX	81977888	81977897	JDP2	8.93103	+
chrX	81977889	81977896	FOS::JUN	11.9703	+
chrX	81977892	81977902	TFEC	11.6098	-
chrX	81977892	81977903	USF2	11.898	+
chrX	81984595	81984614	PAX5	9.96774	+
chrX	81984609	81984619	TEAD1	11.0323	-
chrX	81984609	81984619	TEAD4	11.4677	-
chrX	81984610	81984618	TEAD3	12.3265	-
chrX	81984611	81984621	REL	12.8586	-
chrX	81984611	81984621	RELA	10.3878	-
chrX	81984614	81984623	HIC2	11.3273	+
chrX	81984639	81984657	KLF13	3.93103	+
chrX	81984705	81984719	Stat4	13.7414	-
chrX	81984708	81984719	STAT1	10.0727	-
chrX	81984708	81984719	STAT3	15.3673	-
chrX	82258725	82258736	Hoxa9	10.4737	+
chrX	82258726	82258738	PBX1	12.4286	+
chrX	82258728	82258743	Sox11	-15.5429	-
chrX	82258731	82258744	ZBTB18	12.9857	+
chrX	82258739	82258749	NFATC1	10.439	+
chrX	82258739	82258749	NFATC3	10.8889	+
chrX	82258760	82258772	E2F8	10.7317	-
chrX	82258783	82258798	Stat6	10.0345	+
chrX	82258839	82258850	CEBPA	10.9592	-
chrX	82258841	82258858	Hmx1	10.6098	+
chrX	82258844	82258854	Barhl1	9.9434	-
chrX	82258844	82258854	GBX1	11.6716	+
chrX	82258844	82258854	GBX2	11.7021	+
chrX	82258844	82258852	Nobox	11.3478	-
chrX	82258844	82258853	VENTX	11.7447	+
chrX	82258845	82258853	BARX1	11	+
chrX	82258845	82258853	Dlx2	10.7	+
chrX	82258845	82258853	EN1	10.9322	+
chrX	82258845	82258853	MSX1	10.8929	+
chrX	82258845	82258853	MSX2	11.0909	+
chrX	82258845	82258853	Msx3	11.5094	+
chrX	82258845	82258853	PDX1	10.717	+
chrX	82758720	82758736	Vdr	6.68852	+
chrX	82758789	82758797	Atf3	11.1311	-
chrX	82758816	82758827	Stat5a::Stat5b	12.6531	+
chrX	82758827	82758843	E2F2	-0.0731707	-
chrX	82758836	82758850	PLAG1	5.03061	-
chrX	82758839	82758857	EWSR1-FLI1	-1.92105	-
chrX	82758841	82758856	EGR3	7.2931	+
chrX	82758841	82758857	EGR4	11.3273	+
chrX	82758843	82758853	ZNF740	10.8165	+
chrX	82758845	82758855	ZNF740	13.5413	+
chrX	82763203	82763221	NFYA	11	+
chrX	82763209	82763224	NFYB	12.1731	-
chrX	82763218	82763230	ZBTB7C	11.0645	-
chrX	82763219	82763231	ZBTB7A	11.5286	-
chrX	82763268	82763283	NR2C2	10.1571	+
chrX	82763269	82763283	Nr2f6	8.0303	+
chrX	82763311	82763331	PPARG	9.82222	-
chrX	82763334	82763347	Myod1	14.5918	-
chrX	82764172	82764184	HINFP	12.0152	-
chrX	82764196	82764207	Esrra	8.8	+
chrX	82764223	82764232	NKX2-8	11.5385	-
chrX	82764260	82764273	SMAD2::SMAD3::SMAD4	12.9016	-
chrX	82764283	82764296	ELF3	9.10345	+
chrX	82764284	82764295	ELF5	11.7455	+
chrX	82764285	82764304	PAX5	12.1774	+
chrX	82764288	82764305	PAX1	11.8909	-
chrX	82764288	82764305	PAX9	7.4	-
chrX	82765921	82765936	NR2C2	13.0286	-
chrX	82765927	82765937	ZNF740	12.0826	+
chrX	82765951	82765965	GLIS3	2.74242	-
chrX	82765953	82765965	GLI2	9.65517	-
chrX	82765986	82766000	GATA2	11.7273	-
chrX	82765992	82766005	Myod1	13.0816	-
chrX	82765993	82766007	Tcf21	9.30263	+
chrX	82765994	82766007	ZBTB18	9.12857	-
chrX	82765995	82766005	Ascl2	10.8857	-
chrX	82765995	82766005	FIGLA	11.6897	-
chrX	82765995	82766005	MSC	11.9512	-
chrX	82765995	82766006	Myog	13.6939	+
chrX	82765995	82766005	NHLH1	10.2069	+
chrX	82765995	82766007	TAL1::TCF3	11.7528	-
chrX	82765995	82766006	Tcf12	13.6531	+
chrX	82765995	82766005	TFAP4	12.2727	-
chrX	82766008	82766019	RUNX1	11.2241	-
chrX	82766427	82766440	Myod1	14.5102	-
chrX	82766428	82766439	NRF1	10.2545	-
chrX	82766429	82766440	Myog	14.6939	-
chrX	82766429	82766440	Tcf12	14.2449	-
chrX	82766430	82766440	Ascl2	14.4714	+
chrX	82766430	82766443	Myod1	13.6122	+
chrX	82766430	82766441	Myog	13.8776	+
chrX	82766430	82766440	NHLH1	17.1379	+
chrX	82766430	82766441	Tcf12	13.3061	+
chrX	82766430	82766440	TCF3	11.4231	-
chrX	82766430	82766440	TCF4	11.449	+
chrX	82766509	82766523	Rfx1	9.46552	-
chrX	82766515	82766530	HNF4G	10.9231	-
chrX	82766515	82766530	Pparg::Rxra	11.2162	-
chrX	82766525	82766537	GLI2	9.96552	+
chrX	82766647	82766659	Foxd3	11.0435	+
chrX	82766660	82766674	GLIS2	8.70492	+
chrX	82766660	82766674	GLIS3	4.19697	+
chrX	82766660	82766674	ZIC1	6.53191	+
chrX	82766660	82766675	ZIC4	10.3818	+
chrX	82766679	82766690	HOXC12	11.7455	-
chrX	82766679	82766689	HOXD11	11.3944	-
chrX	82766681	82766695	Tcf21	6.26316	-
chrX	82766683	82766693	MYF6	10.6212	+
chrX	83116088	83116097	LIN54	11.3333	+
chrX	83116097	83116114	Foxj3	12.3506	-
chrX	83116097	83116114	Foxk1	13.4286	-
chrX	83116101	83116112	FOXB1	11.0769	-
chrX	83116114	83116129	JUND(var.2)	13.766	+
chrX	83116115	83116128	JUN	15.9592	+
chrX	83116116	83116130	ATF7	11.1571	-
chrX	83116116	83116130	BATF3	14.3333	-
chrX	83116117	83116129	Creb5	12.8	-
chrX	83116117	83116129	JDP2(var.2)	13	-
chrX	83116117	83116132	JUND(var.2)	15.4043	-
chrX	83116121	83116129	Atf3	11.1311	-
chrX	83116121	83116134	JUN	11.1837	-
chrX	83442854	83442869	SOX21	6.71429	-
chrX	83442854	83442870	SOX4	-11.3333	-
chrX	83442855	83442870	STAT1::STAT2	8.87879	+
chrX	83442916	83442933	Hmx1	10.2805	+
chrX	83442918	83442929	Nkx2-5(var.2)	12.9091	+
chrX	83442936	83442955	CTCF	8.18033	-
chrX	83442945	83442956	NRF1	10.4	+
chrX	83442950	83442961	NRF1	12.0545	-
chrX	83442953	83442964	NRF1	13.2545	+
chrX	83442958	83442969	NRF1	9.12727	-
chrX	83442980	83442994	EGR1	15.4423	+
chrX	83442981	83442996	EGR3	5.37931	+
chrX	83757453	83757463	Sox6	11.8	-
chrX	83757455	83757464	Sox17	12.4831	-
chrX	83757495	83757510	JUND(var.2)	12.1915	+
chrX	83757496	83757509	JUN	10.9592	+
chrX	83757497	83757511	ATF7	14.6	+
chrX	83757497	83757511	BATF3	7.13636	+
chrX	83757497	83757511	CREB3	9.71429	-
chrX	83757498	83757510	Creb5	13.8909	+
chrX	83757498	83757508	Crem	12.3607	+
chrX	83757498	83757510	JDP2(var.2)	14.102	+
chrX	83757498	83757513	JUND(var.2)	10.3617	-
chrX	83757499	83757507	Atf1	11.2459	+
chrX	83757499	83757512	JUN	10.6122	-
chrX	83757500	83757508	CREB1	13.5495	-
chrX	83757500	83757510	Crem	13.0656	-
chrX	83757501	83757509	Atf1	11.2459	-
chrX	83757514	83757529	NFYB	14.5577	+
chrX	83757517	83757535	NFYA	10.8659	-
chrX	83757537	83757547	SREBF2	11.3708	-
chrX	83998629	83998646	SP4	3.52727	+
chrX	83998631	83998645	KLF14	8.18966	+
chrX	83998632	83998643	KLF16	12.6034	+
chrX	83998632	83998643	SP3	11.4553	+
chrX	83998632	83998644	SP8	12.9737	+
chrX	83998648	83998660	Foxa2	12.63	-
chrX	83998648	83998663	FOXP1	12.2958	+
chrX	83998649	83998664	FOXA1	12.1224	-
chrX	83998649	83998659	HMBOX1	10.8387	+
chrX	83998651	83998662	FOXP2	14.5909	+
chrX	83998652	83998663	Foxo1	14.0862	-
chrX	83998653	83998661	FOXD1	12.4	+
chrX	83998653	83998660	FOXD2	11.4237	+
chrX	83998653	83998660	FOXI1	12.9455	+
chrX	83998653	83998660	FOXL1	12	+
chrX	83998653	83998661	FOXO3	11.5	+
chrX	83998653	83998660	FOXO4	12.4364	+
chrX	83998653	83998660	FOXO6	12.9808	+
chrX	83998653	83998660	FOXP3	11.3611	+
chrX	83998665	83998676	ELF5	10.9273	-
chrX	83998665	83998675	ETV6	11.25	-
chrX	83998665	83998679	SPI1	1.96364	-
chrX	83998668	83998675	SPIB	11.2333	-
chrX	83998693	83998708	FOXP1	11.5775	+
chrX	84258812	84258830	KLF13	4.41379	-
chrX	84258814	84258831	Gmeb1	10.7105	-
chrX	84258815	84258829	KLF14	11.7069	-
chrX	84258818	84258832	PLAG1	10.3367	+
chrX	84258819	84258838	PAX5	10.9194	+
chrX	84258824	84258839	Klf12	7.36066	-
chrX	84258828	84258839	Klf1	13.3939	-
chrX	84258828	84258838	Klf4	16.051	+
chrX	84258828	84258838	KLF5	16.6735	-
chrX	84258838	84258852	EBF1	9.21311	-
chrX	84258914	84258926	YY1	10.9038	+
chrX	84258916	84258927	YY2	13.2121	-
chrX	84364314	84364328	IRF8	-1.56364	+
chrX	84364346	84364361	EGR3	8.96552	+
chrX	84364346	84364362	EGR4	11.9818	+
chrX	84364348	84364359	EGR2	9.34483	+
chrX	84364363	84364378	Pou5f1::Sox2	9.8629	-
chrX	84364373	84364384	YY2	16.697	-
chrX	84364405	84364413	ARNT::HIF1A	11.2237	+
chrX	84364409	84364428	CTCF	11	-
chrX	84364423	84364437	EGR1	13.1731	-
chrX	84364423	84364438	Klf12	9.7541	-
chrX	84364423	84364440	SP4	3.89091	-
chrX	84443573	84443583	ID4	12.3443	-
chrX	84443573	84443583	TCF3	12.25	-
chrX	84443573	84443583	TCF4	11.9796	-
chrX	84443596	84443607	Gfi1b	15.3276	-
chrX	84443598	84443608	Gfi1	11.6098	-
chrX	84443600	84443612	Ddit3::Cebpa	12.7222	-
chrX	84443603	84443614	CEBPA	13.7347	+
chrX	84443624	84443643	PAX5	17.4839	+
chrX	84465671	84465684	HSF1	11.459	-
chrX	84465671	84465684	HSF4	13.2927	-
chrX	84465675	84465685	Hand1::Tcf3	11.8876	+
chrX	84465703	84465714	Foxo1	12.1207	-
chrX	84465704	84465718	SPIC	12.662	+
chrX	84465707	84465718	ELF5	11.9455	+
chrX	84465707	84465718	ETV2	12.3115	+
chrX	84465708	84465719	ELK4	10.6	-
chrX	84465708	84465718	ERF	11.0714	+
chrX	84465708	84465718	ETS1	11.431	+
chrX	84465708	84465718	FLI1	10.383	+
chrX	84465710	84465725	HNF4G	14.5577	+
chrX	84465710	84465725	Pparg::Rxra	11.8829	+
chrX	84465711	84465725	Nr2f6	9.89394	+
chrX	84465711	84465725	Rxra	2.60976	+
chrX	84465711	84465725	RXRG	0.808511	+
chrX	84465716	84465729	NR2F1	16.102	+
chrX	84465717	84465733	Rarb	-4.89655	+
chrX	84465718	84465726	NR4A2	11.4545	+
chrX	84465718	84465736	RARA	-7.5	+
chrX	84465719	84465734	ESR2	11.4615	+
chrX	84465739	84465749	Myc	12.5273	-
chrX	84475633	84475653	TBX19	10.1341	+
chrX	84475635	84475651	T	7.98077	-
chrX	84475682	84475697	STAT1::STAT2	8.68182	-
chrX	84475712	84475729	NR3C1	3.89796	+
chrX	84475712	84475729	NR3C2	4.55319	+
chrX	84475735	84475742	MEIS1	10.3111	-
chrX	84475758	84475769	BATF::JUN	12.0192	-
chrX	84498905	84498919	GLIS3	2.39394	+
chrX	84498928	84498943	JUND(var.2)	12.0426	+
chrX	84498929	84498942	JUN	11.5102	+
chrX	84498930	84498943	ATF4	11.1639	+
chrX	84498930	84498944	ATF7	12.0286	-
chrX	84498930	84498938	Pax2	10.1889	-
chrX	84498931	84498943	Creb5	14.4545	-
chrX	84498931	84498941	Crem	12.8689	+
chrX	84498931	84498943	DBP	12.3962	+
chrX	84498931	84498943	HLF	12.2542	-
chrX	84498931	84498943	JDP2(var.2)	14.2041	-
chrX	84498931	84498943	TEF	11.0364	-
chrX	84498932	84498940	Atf1	13.082	+
chrX	84498933	84498941	CREB1	11.4775	+
chrX	84498933	84498943	Crem	12.2295	-
chrX	84498933	84498941	GMEB2	11.5571	+
chrX	84498933	84498944	NFIL3	11.1111	+
chrX	84498937	84498958	MAFG	11.9082	-
chrX	84498942	84498960	MAFF	10.2444	+
chrX	84498943	84498954	Gfi1b	13.7241	+
chrX	84498955	84498966	NRL	10.7885	-
chrX	84498979	84498990	NRF1	10.4545	+
chrX	84499006	84499024	NFYA	11.9268	+
chrX	84499012	84499025	DUXA	10.8226	-
chrX	84499012	84499027	NFYB	15.5962	-
chrX	84634661	84634674	SMAD2::SMAD3::SMAD4	12.2295	+
chrX	84634662	84634672	Hand1::Tcf3	12.809	+
chrX	84634666	84634676	Myb	10.6721	-
chrX	84634672	84634686	SPIC	10.662	+
chrX	84634676	84634683	SPIB	11.2333	+
chrX	84634704	84634714	NFAT5	13.7258	-
chrX	84634704	84634714	NFATC1	11.748	-
chrX	84634704	84634714	NFATC3	12.899	-
chrX	84634706	84634713	NFATC2	12.2022	-
chrX	84634708	84634720	YY1	11.0769	+
chrX	84634733	84634744	STAT1	10.6545	+
chrX	84634734	84634745	Stat5a::Stat5b	11.1224	-
chrX	84634735	84634746	ELF5	11.0364	+
chrX	84634736	84634747	ELK4	11.7455	-
chrX	84634749	84634767	KLF13	7.91379	+
chrX	84634750	84634761	Klf1	11.9545	+
chrX	84634750	84634765	Klf12	11.3279	+
chrX	84634750	84634764	KLF14	9.34483	+
chrX	84634755	84634768	TFAP2A(var.3)	12.2951	-
chrX	84634755	84634768	TFAP2B(var.3)	12.8033	+
chrX	84634755	84634768	TFAP2C(var.3)	12.4655	-
chrX	84634756	84634769	TFAP2B(var.3)	11	-
chrX	84634756	84634769	TFAP2C(var.3)	9.77586	+
chrX	84634759	84634776	SP4	4.27273	-
chrX	84634760	84634774	KLF14	8.55172	-
chrX	84731851	84731861	Gfi1	10.8171	+
chrX	84731854	84731864	SREBF1	10.4268	+
chrX	84731854	84731864	SREBF2	12.6404	-
chrX	84731859	84731869	BARHL2	11.12	-
chrX	84731861	84731879	MAFF	11.0444	+
chrX	84731921	84731938	Alx4	10.6104	+
chrX	84731924	84731934	Barhl1	9.50943	+
chrX	84731924	84731934	GBX2	11.1489	-
chrX	84731925	84731934	VENTX	11.234	-
chrX	85302527	85302538	YY2	13.2879	+
chrX	85302528	85302540	YY1	17.6923	-
chrX	85302535	85302549	E2F7	-5.67213	-
chrX	85302536	85302548	E2F8	10.5854	-
chrX	85302537	85302551	Stat4	12.5345	+
chrX	85302544	85302554	HEY2	10.9655	+
chrX	85302550	85302561	USF1	11.0204	-
chrX	85302551	85302561	BHLHE41	7.80769	+
chrX	85302551	85302561	Srebf1(var.2)	10.0517	+
chrX	85302551	85302561	SREBF2(var.2)	9.01818	-
chrX	85302551	85302561	TFE3	11.551	-
chrX	85302551	85302561	TFEB	13.7115	-
chrX	85302551	85302561	TFEC	13.2073	-
chrX	85302551	85302562	USF1	14.4286	+
chrX	85302551	85302562	USF2	16.3878	+
chrX	85302610	85302625	STAT1::STAT2	9.95455	-
chrX	85302611	85302626	FOXP1	12.4225	+
chrX	85302614	85302625	FOXP2	10.9394	+
chrX	85302621	85302637	ZNF143	21.4138	-
chrX	85302631	85302642	Klf1	10.3939	-
chrX	85340551	85340563	PBX1	10.5714	-
chrX	85340616	85340624	MEIS2	11.5574	-
chrX	85340647	85340659	Mafb	10.7079	-
chrX	85340650	85340671	IRF1	11	+
chrX	85403371	85403386	NFYB	12.1731	-
chrX	85403381	85403395	NFIC::TLX1	4.13265	-
chrX	85403382	85403396	NFIC::TLX1	7.10204	+
chrX	85403396	85403412	GLIS1	-10.1154	-
chrX	85403396	85403411	ZIC3	12.3857	-
chrX	85403396	85403411	ZIC4	10.8545	-
chrX	85403397	85403411	GLIS2	10.6393	-
chrX	85403397	85403411	GLIS3	5.40909	-
chrX	85403397	85403411	ZIC1	7.61702	-
chrX	85403399	85403417	KLF13	5.08621	-
chrX	85403399	85403419	RREB1	23	-
chrX	85403400	85403420	RREB1	6.80734	-
chrX	85403401	85403415	EGR1	14	-
chrX	85403401	85403416	Klf12	10.0328	-
chrX	85403401	85403411	MZF1(var.2)	11.3939	+
chrX	85403401	85403421	RREB1	20.1743	-
chrX	85403401	85403418	SP4	6.09091	-
chrX	85403402	85403416	KLF14	12.7069	-
chrX	85403403	85403415	SP8	15.1579	-
chrX	85403404	85403415	KLF16	15.7414	-
chrX	85403404	85403424	RREB1	14.1193	-
chrX	85403404	85403415	SP3	14.9593	-
chrX	85403405	85403416	Klf1	13.0303	-
chrX	85403405	85403415	Klf4	13.7755	+
chrX	85403405	85403425	RREB1	16.4404	-
chrX	85403406	85403426	RREB1	12.055	-
chrX	85403410	85403430	RREB1	13.4037	-
chrX	85403412	85403426	EGR1	16.7885	-
chrX	85403412	85403427	Klf12	10.4426	-
chrX	85403412	85403432	RREB1	9.22018	-
chrX	85403412	85403429	SP4	10.3636	-
chrX	85403412	85403424	SP8	14.9079	-
chrX	85403413	85403427	KLF14	9.62069	-
chrX	85403413	85403424	KLF16	12.7586	-
chrX	85403413	85403424	SP3	12.8537	-
chrX	85403413	85403423	ZNF740	13.9817	-
chrX	85403414	85403426	SP8	12.0395	-
chrX	85403415	85403426	KLF16	14.7069	-
chrX	85403415	85403426	SP3	13.6585	-
chrX	85403416	85403427	Klf1	12.9545	-
chrX	85403416	85403426	Klf4	14.1531	+
chrX	85403416	85403426	KLF5	13.9796	-
chrX	85403420	85403435	NR2C2	9.02857	+
chrX	85403423	85403435	INSM1	13.9592	+
chrX	85403432	85403447	ZIC3	9.52857	-
chrX	85403432	85403447	ZIC4	9.83636	-
chrX	85403433	85403447	ZIC1	8.25532	-
chrX	85403461	85403472	ESRRB	8.51724	-
chrX	86520646	86520663	RARA(var.2)	9.59016	+
chrX	86520646	86520663	Rarb(var.2)	7.15152	+
chrX	86520656	86520672	Hnf4a	3.96364	+
chrX	86520666	86520678	YY1	15.0577	-
chrX	86520667	86520683	Rarg	-1.63265	-
chrX	86520668	86520684	Rarb	-3.94828	-
chrX	86520688	86520706	TP53	19.7143	+
chrX	86520688	86520706	TP63	7.65517	-
chrX	86520688	86520706	TP73	17.4038	-
chrX	86520709	86520716	SPIB	11.2333	+
chrX	86520719	86520735	E2F2	6.39024	+
chrX	86520721	86520735	SPI1	5.85455	-
chrX	86520721	86520735	SPIC	10.9577	-
chrX	86520723	86520734	YY2	12.7879	+
chrX	86520724	86520736	YY1	14.3654	-
chrX	86520755	86520773	TP53	22.9796	+
chrX	86520755	86520773	TP63	12.1379	-
chrX	86520755	86520773	TP73	21.6154	+
chrX	86664697	86664711	NFIC::TLX1	7.88776	-
chrX	86664698	86664712	NFIC::TLX1	8.80612	+
chrX	86664700	86664721	REST	5.65306	-
chrX	86664710	86664724	Zfx	9.93939	-
chrX	86664712	86664724	TFAP2A(var.2)	10.8909	-
chrX	86664712	86664724	TFAP2B	11.0727	+
chrX	86664712	86664724	TFAP2C	11.3061	-
chrX	86664749	86664770	MAFG	14.4898	-
chrX	86664752	86664767	Bach1::Mafk	9.39474	+
chrX	86664754	86664772	MAFF	13.5333	+
chrX	86664755	86664770	MAFK	12.2222	+
chrX	86664764	86664774	TEAD1	13.2419	+
chrX	86664764	86664774	TEAD4	12.7419	+
chrX	86664765	86664773	TEAD3	12.551	+
chrX	86664769	86664783	SPIC	10.9859	-
chrX	86664780	86664797	ZNF410	0.309091	+
chrX	86772648	86772666	RARA	-8.80303	-
chrX	86772649	86772664	JUND(var.2)	14.7234	-
chrX	86772650	86772663	DUXA	11.1935	+
chrX	86772650	86772663	JUN	13.7143	-
chrX	86772651	86772659	CREB1	11.3964	-
chrX	86772651	86772666	Nr2f6(var.2)	1.38571	-
chrX	86772651	86772667	Rarb	-4.75862	-
chrX	86772675	86772686	E2F6	10.5172	-
chrX	86772675	86772689	E2F7	-5.77049	+
chrX	86772676	86772687	TBX20	10.5303	-
chrX	86772678	86772686	TBX15	10.7115	-
chrX	86772720	86772735	SCRT1	6.5082	+
chrX	86772737	86772748	DMRT3	11.541	+
chrX	86772751	86772765	EGR1	15.6923	-
chrX	86772751	86772768	SP4	3.27273	-
chrX	87351478	87351493	Nr5a2	13.8276	-
chrX	87351516	87351533	Hmx1	13.0488	-
chrX	87351516	87351533	Hmx2	10.2632	-
chrX	87351516	87351533	Hmx3	11.1707	-
chrX	87351519	87351527	HOXA5	10.82	+
chrX	87351520	87351530	Barhl1	9.9434	+
chrX	87351520	87351530	GBX1	11.6716	-
chrX	87351520	87351530	GBX2	11.7021	-
chrX	87351521	87351529	BARX1	11	-
chrX	87351521	87351529	Dlx2	10.7	-
chrX	87351521	87351529	EN1	10.9322	-
chrX	87351521	87351529	MSX1	10.8929	-
chrX	87351521	87351529	MSX2	11.0909	-
chrX	87351521	87351529	Msx3	11.5094	-
chrX	87351521	87351529	PDX1	10.717	-
chrX	87351521	87351530	VENTX	11.7447	-
chrX	87351522	87351530	Nobox	11.3478	+
chrX	87351810	87351819	POU3F4	11.1224	-
chrX	87351810	87351819	POU5F1B	10.885	-
chrX	87351827	87351837	MSC	11.1341	-
chrX	87351873	87351881	MEIS2	11.6885	+
chrX	87351873	87351881	MEIS3	11.7308	+
chrX	87351905	87351924	CTCF	8.04918	-
chrX	87933750	87933767	Dmbx1	13.0921	+
chrX	87933754	87933764	GSC	11.6792	-
chrX	87933754	87933764	GSC2	10.661	-
chrX	87933755	87933763	Pitx1	11	-
chrX	87933755	87933764	PITX3	11.7115	-
chrX	87933755	87933763	RHOXF1	9.98077	-
chrX	87933812	87933827	FOXP1	11.3099	+
chrX	87933836	87933844	Dux	12.0656	+
chrX	88002131	88002142	E2F6	12.1724	-
chrX	88002134	88002153	CTCF	11.1475	-
chrX	88002137	88002147	MZF1(var.2)	13.4141	-
chrX	88002164	88002179	RXRA::VDR	6.69725	+
chrX	88002178	88002194	ZNF143	0.896552	-
chrX	88002185	88002205	PPARG	6.55556	-
chrX	88002186	88002195	HIC2	11.3273	-
chrX	88002192	88002207	Pou5f1::Sox2	17.4516	+
chrX	88002236	88002251	Pparg::Rxra	11.2793	+
chrX	89176829	89176839	Sox3	12.5862	-
chrX	89176829	89176839	Sox6	15.0857	-
chrX	89176830	89176839	SOX9	13.7927	-
chrX	89176831	89176839	Sox2	13.6721	-
chrX	89176843	89176857	Bcl6	12.1452	-
chrX	89176847	89176859	EHF	11.9836	+
chrX	89176847	89176859	ELF1	10.6	+
chrX	89176847	89176860	ELF3	10.1724	+
chrX	89176847	89176859	ELF4	12.0164	+
chrX	89176848	89176859	ELF5	13	+
chrX	89176849	89176860	ELK4	11.3636	-
chrX	89176849	89176859	ETV6	12.8846	+
chrX	89176856	89176871	SP2	14.7759	-
chrX	89176857	89176874	SP4	5	-
chrX	89176860	89176871	KLF16	13.5345	-
chrX	89176860	89176871	SP1	16.7692	-
chrX	89176860	89176871	SP3	12.1463	-
chrX	89176861	89176871	Klf4	13.102	+
chrX	89176861	89176871	KLF5	16.102	-
chrX	89176863	89176873	MZF1(var.2)	10.7273	+
chrX	89176878	89176888	Sox3	11.6379	-
chrX	89176886	89176901	JUND(var.2)	10.6596	+
chrX	89176887	89176904	Gmeb1	10.7237	+
chrX	89176887	89176900	JUN	11.0816	+
chrX	89176888	89176902	ATF7	15.2	-
chrX	89176888	89176902	BATF3	2.66667	-
chrX	89176888	89176902	CREB3	10.8286	+
chrX	89176889	89176901	Creb5	14.3091	-
chrX	89176889	89176899	Crem	13.0656	+
chrX	89176889	89176901	JDP2(var.2)	13.449	-
chrX	89176889	89176904	JUND(var.2)	12.1277	-
chrX	89176890	89176898	Atf1	11.2459	+
chrX	89176890	89176903	JUN	11.0612	-
chrX	89176891	89176899	CREB1	13.5495	-
chrX	89176891	89176901	Crem	12.0656	-
chrX	89176892	89176900	Atf1	11.2459	-
chrX	89176900	89176914	GATA2	13.0909	-
chrX	90679359	90679374	STAT1::STAT2	10.1061	+
chrX	90679361	90679375	ONECUT2	9.91379	-
chrX	90679361	90679375	ONECUT3	10.6742	-
chrX	90679387	90679400	POU3F3	10.29	-
chrX	90679394	90679405	Foxq1	12	-
chrX	90679397	90679412	PRDM1	10.3636	-
chrX	90679402	90679409	SPIB	11.2333	-
chrX	90679445	90679456	CDX2	12.5763	+
chrX	90679447	90679456	CDX1	11.3962	+
chrX	90679447	90679457	HOXA13	11.6667	+
chrX	90679447	90679457	HOXB13	11.1455	+
chrX	90679447	90679457	Hoxd9	11.4167	+
chrX	90679449	90679463	POU4F1	11.1339	-
chrX	90689735	90689749	ZIC1	14.5957	+
chrX	90689735	90689750	ZIC3	9.98571	+
chrX	90689735	90689750	ZIC4	17.0364	+
chrX	90689745	90689756	NRF1	10.6545	-
chrX	90689747	90689757	NHLH1	11.8793	+
chrX	90689754	90689773	PAX5	10.1774	-
chrX	90689762	90689777	Bach1::Mafk	8.82895	+
chrX	90689765	90689782	SP4	5.12727	+
chrX	90689776	90689789	ZBTB18	10.9143	-
chrX	90689808	90689819	FOSL2	10.3455	-
chrX	90689808	90689822	RORA(var.2)	6.24719	-
chrX	90689851	90689863	TFAP2A(var.2)	10.7091	+
chrX	90689851	90689863	TFAP2C	10.7449	-
chrX	90689972	90689990	GATA1::TAL1	10.8727	+
chrX	90690033	90690045	HINFP	10.0606	-
chrX	91034287	91034305	EWSR1-FLI1	-2.34211	-
chrX	91034293	91034314	ZNF263	16.4082	-
chrX	91034295	91034313	EWSR1-FLI1	0.302632	-
chrX	91034296	91034317	ZNF263	19.7959	-
chrX	91034298	91034312	SPI1	10.4	-
chrX	91034298	91034312	SPIC	15.338	-
chrX	91034302	91034317	NR2C2	8.74286	-
chrX	91034302	91034316	PLAG1	7.54082	-
chrX	91034302	91034317	Pparg::Rxra	13.6577	-
chrX	91034303	91034317	PLAG1	8.0102	-
chrX	91034305	91034315	Sox3	10.931	+
chrX	91034310	91034320	MZF1(var.2)	12.899	-
chrX	91034322	91034339	SP4	5.70909	+
chrX	91034324	91034338	KLF14	8.10345	+
chrX	91034325	91034339	EGR1	15.5385	+
chrX	91034325	91034336	KLF16	11.8793	+
chrX	91034325	91034335	KLF5	13.0204	+
chrX	91034325	91034336	SP1	16.1154	+
chrX	91034325	91034340	SP2	18.0862	+
chrX	91034329	91034339	MZF1(var.2)	12.899	-
chrX	91034346	91034367	MAFG	9.02041	+
chrX	91034391	91034402	E2F4	16.1207	+
chrX	91034391	91034402	E2F6	16.569	+
chrX	91034400	91034414	MTF1	7.30488	-
chrX	92479348	92479361	POU2F2	10.1724	-
chrX	92479401	92479417	ZNF143	0.741379	-
chrX	92479424	92479444	RREB1	7.61468	-
chrX	92479428	92479443	IRF9	-3.10909	-
chrX	92479449	92479459	Gfi1	10.9146	-
chrX	92479461	92479482	MAFG	14.1122	-
chrX	92928610	92928627	SP4	2.43636	+
chrX	92928611	92928626	NR2C2	9.42857	-
chrX	92928611	92928626	Pparg::Rxra	10.6667	-
chrX	92928613	92928624	KLF16	11.9483	+
chrX	92928613	92928623	KLF5	14.2041	+
chrX	92928613	92928624	SP1	15.5192	+
chrX	92928632	92928646	GLIS3	2.81818	+
chrX	92928971	92928991	TBX19	8.68293	+
chrX	92928977	92928994	Rhox11	13.3684	+
chrX	92928978	92928988	MSC	10.3415	-
chrX	92929031	92929045	ATF7	9.87143	+
chrX	92929032	92929044	Creb5	9.2	-
chrX	92929032	92929044	JDP2(var.2)	7.12245	-
chrX	92929032	92929047	JUND(var.2)	11	-
chrX	92929033	92929046	JUN	12.2245	-
chrX	92929034	92929042	CREB1	12.4234	-
chrX	92929069	92929079	Sox3	11.5	-
chrX	93614636	93614653	Arx	10.8452	+
chrX	93614640	93614650	Barhl1	9.39623	-
chrX	93614640	93614650	EN2	10.7627	+
chrX	93614640	93614650	GBX2	11.0851	+
chrX	93614640	93614650	HESX1	11.6909	-
chrX	93614640	93614650	LBX2	10.4068	+
chrX	93614652	93614666	SPI1	1.38182	+
chrX	93614652	93614666	SPIC	12.4225	+
chrX	93614718	93614733	FOXP1	11.3099	+
chrX	93614720	93614741	IRF1	10.4516	-
chrX	93614721	93614736	FOXP1	11.5775	+
chrX	93614763	93614777	EBF1	9.22951	-
chrX	93615908	93615923	SCRT1	7.34426	-
chrX	93615910	93615923	SCRT2	6.62295	-
chrX	93615939	93615960	IRF1	11.9516	+
chrX	93615944	93615959	FOXP1	11.5775	-
chrX	94559643	94559659	SOX8	-14.9091	+
chrX	94559695	94559710	FOXP1	11.3099	+
chrX	94559701	94559713	Foxd3	10.7935	-
chrX	94559719	94559730	Klf1	11.8182	+
chrX	94559720	94559734	EGR1	11.0962	+
chrX	94559720	94559731	KLF16	12.8793	+
chrX	94559720	94559731	SP3	13.0163	+
chrX	94559720	94559732	SP8	11.6842	+
chrX	94559721	94559736	EGR3	7.46552	+
chrX	94559723	94559734	EGR2	10.7241	+
chrX	94559724	94559744	RREB1	11.3028	+
chrX	94559730	94559750	RREB1	8.23853	+
chrX	94559731	94559748	SP4	5.29091	+
chrX	94559733	94559744	Klf1	12.0303	+
chrX	94559733	94559747	KLF14	12.4655	+
chrX	94559734	94559745	KLF16	16.1724	+
chrX	94559734	94559744	Klf4	11.6735	-
chrX	94559734	94559745	SP3	13.6098	+
chrX	94559734	94559746	SP8	14.3026	+
chrX	94559735	94559755	RREB1	11.0917	+
chrX	94559736	94559747	KLF16	13.3448	+
chrX	94559736	94559747	SP3	10.9024	+
chrX	94559736	94559753	SP4	5.67273	+
chrX	94559736	94559748	SP8	13.6184	+
chrX	94680138	94680148	NEUROG2	9.93939	-
chrX	94680155	94680169	Mecom	7.30337	+
chrX	94680156	94680164	GATA3	12.6727	+
chrX	94680161	94680179	MAFF	10.6889	-
chrX	94680163	94680184	MAFG	15.1837	+
chrX	94680166	94680181	Bach1::Mafk	7.63158	+
chrX	94680168	94680186	MAFF	14.3111	+
chrX	94680169	94680184	MAFK	12.4444	+
chrX	94680172	94680184	Mafb	12.1685	-
chrX	94680177	94680189	MEF2B	5.70909	-
chrX	94958891	94958907	SRF	15.4426	+
chrX	94958907	94958917	Hand1::Tcf3	13.3371	-
chrX	94958907	94958920	ZBTB18	9.8	+
chrX	94958908	94958920	PKNOX2	3.2623	+
chrX	94958908	94958920	TGIF1	-1.28846	+
chrX	94958910	94958918	Bhlha15	11.918	+
chrX	94958927	94958942	MEF2C	12.5254	-
chrX	94958940	94958961	IRF1	9.75806	+
chrX	94958946	94958957	Foxo1	13.1724	+
chrX	94958946	94958961	FOXP1	11.5634	-
chrX	94958947	94958958	FOXP2	11	-
chrX	94958960	94958970	MEOX1	11.0364	-
chrX	94958963	94958971	HOXA5	10.34	-
chrX	94958973	94958989	ZNF143	3.05172	+
chrX	95229113	95229128	Nr2f6(var.2)	-4.92857	+
chrX	95229115	95229130	Nr5a2	12.3448	+
chrX	95229118	95229129	Esrra	14.7455	+
chrX	95229118	95229128	RORA	15.7865	+
chrX	95229119	95229130	ESRRB	18.6379	+
chrX	95229119	95229129	Esrrg	16.449	+
chrX	95229120	95229140	PPARG	8.06667	+
chrX	95229121	95229138	ESR1	5.60606	-
chrX	95229122	95229137	ESR2	12.9423	+
chrX	95229139	95229149	MYF6	9.74242	+
chrX	95229141	95229150	SOX9	10.622	+
chrX	95229143	95229152	SRY	11.0111	-
chrX	95229166	95229177	Gfi1b	11.3793	-
chrX	95229168	95229178	Gfi1	13.2805	-
chrX	95229199	95229210	Crx	11.1034	-
chrX	95690816	95690823	Nr2e3	12.8571	+
chrX	95690848	95690862	PLAG1	4.5102	+
chrX	95690856	95690875	Nr1h3::Rxra	13.4194	-
chrX	95819827	95819844	Rarb(var.2)	0.227273	-
chrX	95819832	95819842	HESX1	11.2909	+
chrX	95819832	95819842	RAX	11.0678	-
chrX	95819833	95819840	Nkx2-5	9.9802	+
chrX	95819837	95819851	RORA(var.2)	18.191	-
chrX	95819838	95819848	RORA	14.4045	-
chrX	95819850	95819866	RFX2	7.08571	+
chrX	95819850	95819866	RFX3	10.6061	+
chrX	95819850	95819866	RFX4	10.5606	+
chrX	95819851	95819865	Rfx1	11.1379	-
chrX	95819858	95819869	Foxo1	11.8966	-
chrX	95819873	95819887	IRF7	9.01613	+
chrX	95819878	95819899	IRF1	12.5161	-
chrX	95819882	95819897	PRDM1	10.3273	+
chrX	95819884	95819899	FOXP1	14.2254	+
chrX	95819887	95819898	FOXP2	11.5606	+
chrX	95819911	95819920	Hic1	11.5962	-
chrX	95819920	95819934	MTF1	6.64634	+
chrX	95819920	95819930	SMAD3	11.6909	+
chrX	95819943	95819954	E2F6	12.5	+
chrX	95819949	95819963	Zfx	9.9697	-
chrX	95836640	95836655	MAF::NFE2	8.57377	-
chrX	95836646	95836655	JDP2	8.82759	+
chrX	95836646	95836659	SMAD2::SMAD3::SMAD4	14.0164	+
chrX	95836650	95836660	TBX21	10.0727	-
chrX	95836691	95836712	IRF1	11.1452	-
chrX	95836695	95836713	IRF2	7.11009	+
chrX	95836695	95836710	PRDM1	15.5636	+
chrX	95836704	95836720	Rarb	-4.37931	+
chrX	95836705	95836723	RARA	-2.28788	+
chrX	95836707	95836721	RORA(var.2)	9.75281	+
chrX	95836708	95836723	NFYB	10.9615	-
chrX	95836727	95836738	NRL	10.6154	+
chrX	95836757	95836769	Hoxa11	11.1774	+
chrX	95836758	95836768	HOXC10	12.2727	+
chrX	95836758	95836768	HOXD11	12.338	+
chrX	95836758	95836773	MEF2C	13.9492	+
chrX	95939573	95939588	PRDM1	9.92727	+
chrX	95939580	95939590	Gfi1	10.9146	+
chrX	95939581	95939592	Gfi1b	14.069	+
chrX	95939592	95939601	RUNX2	12.8269	+
chrX	95939592	95939602	RUNX3	11.5	+
chrX	95939593	95939606	Myod1	10.8571	-
chrX	95939596	95939607	Myog	10.9184	+
chrX	95939596	95939606	NHLH1	11.7069	+
chrX	95939596	95939607	Tcf12	10.5306	+
chrX	95939633	95939642	HIC2	11.2909	-
chrX	95939635	95939646	NRF1	11.8909	-
chrX	96139107	96139123	ZNF143	10.3448	-
chrX	96139117	96139135	NFYA	15.2561	+
chrX	96139123	96139131	Dux	12.8689	-
chrX	96139123	96139138	NFYB	13.8654	-
chrX	96139129	96139144	SCRT1	8.98361	+
chrX	96139129	96139142	SCRT2	6.19672	+
chrX	96139141	96139149	Pax2	10.1889	-
chrX	96139144	96139156	PKNOX1	3.79592	-
chrX	96139144	96139156	PKNOX2	7.36066	-
chrX	96139144	96139156	TGIF1	4.03846	-
chrX	96139144	96139156	TGIF2	11.367	-
chrX	96139150	96139164	CREB3	9.47143	+
chrX	96139150	96139164	CREB3L1	9.09091	+
chrX	96139166	96139182	ZNF143	2.17241	+
chrX	96872264	96872279	Pparg::Rxra	11.7928	-
chrX	96872264	96872281	RARA::RXRA	10.8061	-
chrX	96872264	96872281	RARA(var.2)	2.85246	-
chrX	96872295	96872311	ZNF143	1.65517	-
chrX	96872296	96872308	PBX1	11.3163	-
chrX	96872314	96872328	Zfx	14.5909	+
chrX	96872322	96872340	IRF2	4.12844	-
chrX	96872323	96872344	IRF1	12.1452	+
chrX	96872325	96872340	STAT1::STAT2	11.0909	+
chrX	96872327	96872341	IRF7	10.6935	-
chrX	96872327	96872342	IRF9	-1.78182	-
chrX	96872337	96872351	JUN(var.2)	10.3269	+
chrX	96872339	96872350	BATF::JUN	12.0962	+
chrX	96872340	96872351	FOSL2	10.2	+
chrX	96872340	96872351	JUNB	11.7143	+
chrX	96872341	96872352	FOS	11.4894	+
chrX	96872341	96872352	FOSL1	13.2	+
chrX	96872341	96872352	JUND	11.0638	+
chrX	96872343	96872350	FOS::JUN	11.9703	+
chrX	96872348	96872362	JUN(var.2)	11.1731	+
chrX	96872350	96872361	BATF::JUN	13.5385	+
chrX	96872352	96872363	FOS	13.5319	+
chrX	96872352	96872363	FOSL1	15.0727	-
chrX	96872352	96872363	JUND	11.6383	-
chrX	96872353	96872364	FOSL2	14.5455	-
chrX	96872353	96872364	JUNB	14.6531	-
chrX	96872353	96872367	JUN(var.2)	12.7692	-
chrX	96872354	96872361	FOS::JUN	11.9703	-
chrX	96872367	96872381	SPI1	3.32727	+
chrX	96872370	96872381	ELF5	11.3455	+
chrX	97535174	97535195	IRF1	9.90323	+
chrX	97535179	97535194	FOXP1	11.5775	-
chrX	97535223	97535235	TAL1::TCF3	10.2135	+
chrX	97535226	97535234	Bhlha15	11.918	+
chrX	97610796	97610812	Hnf4a	1.78182	+
chrX	97610817	97610830	EOMES	11.1463	-
chrX	97610820	97610830	TBX21	10.7636	-
chrX	97610870	97610881	Foxq1	12.9286	+
chrX	97610874	97610889	MEF2C	12.3729	-
chrX	97610875	97610887	MEF2A	11.6935	-
chrX	97610875	97610887	MEF2D	7.25455	-
chrX	97610889	97610900	FOXH1	10.5962	+
chrX	97610905	97610919	Arid5a	10.9524	-
chrX	97610923	97610938	JUND(var.2)	11.1915	+
chrX	97610923	97610940	Six3	10.1579	-
chrX	97610924	97610937	JUN	11.0612	+
chrX	98536116	98536124	ISL2	10.7788	-
chrX	98536116	98536125	Nkx3-1	12.2727	-
chrX	98536116	98536125	NKX3-2	12.3462	-
chrX	98536120	98536136	POU4F2	8.16364	+
chrX	98536123	98536133	Dlx1	9.89474	-
chrX	98536123	98536133	MNX1	10.3134	+
chrX	98536154	98536164	NFATC3	11.1818	+
chrX	98536155	98536162	NFATC2	12.2022	+
chrX	98536167	98536187	PPARG	7.92222	-
chrX	98536168	98536188	PPARG	11.6556	+
chrX	98536170	98536185	ESR2	11.1154	-
chrX	98536172	98536183	Esrra	7.63636	+
chrX	98566186	98566201	MAFK	11.8	-
chrX	98566186	98566199	POU3F3	11.35	+
chrX	98566203	98566214	HOXA10	10.6604	-
chrX	98566203	98566213	HOXA13	11.5	-
chrX	98566203	98566213	Hoxd9	10.9861	-
chrX	98566204	98566213	CDX1	10.8113	-
chrX	98566204	98566219	Pou5f1::Sox2	10.1371	+
chrX	98566224	98566238	Stat4	12.0172	-
chrX	98566229	98566240	HOXC13	10.129	+
chrX	98566244	98566255	Arid3b	11.9365	-
chrX	98566245	98566257	Foxd3	11.9022	-
chrX	98566266	98566279	POU3F3	10.39	+
chrX	98566298	98566313	Nr5a2	10.0517	+
chrX	99665251	99665266	CENPB	10.5769	+
chrX	99665251	99665261	ETV5	10.9818	+
chrX	99665257	99665276	CTCF	10.9508	-
chrX	99665327	99665341	Zfx	13.2879	-
chrX	99665330	99665345	NFYB	17.3077	+
chrX	99665333	99665351	NFYA	19.4146	-
chrX	99665336	99665346	EN2	10.9322	+
chrX	99665337	99665345	Dux	12.1475	+
chrX	99665337	99665347	Gfi1	10.8902	+
chrX	99672868	99672879	NRL	10.4231	+
chrX	99672889	99672910	ZNF263	20.5102	-
chrX	99672890	99672910	RREB1	7.3578	+
chrX	99672891	99672901	ZNF740	13.9725	+
chrX	99672895	99672915	RREB1	14.2477	+
chrX	99672899	99672913	EGR1	9.80769	+
chrX	99672899	99672909	Klf4	9.97959	-
chrX	99672899	99672910	SP1	12.4231	+
chrX	99672901	99672913	SP8	11.1711	+
chrX	99672902	99672912	ZNF740	12.0917	+
chrX	99672916	99672927	Gfi1b	13.0172	-
chrX	99672943	99672953	RORA	12.9551	+
chrX	99672971	99672981	NFAT5	12.5484	-
chrX	99672973	99672980	NFATC2	12.2022	-
chrX	99839856	99839870	EBF1	10.6393	+
chrX	99839868	99839879	TFAP2A	13.1273	+
chrX	99839868	99839879	TFAP2B(var.2)	13.1636	+
chrX	99839868	99839879	TFAP2C(var.2)	12.9615	-
chrX	99839889	99839905	E2F2	1.39024	+
chrX	99839921	99839933	PKNOX1	1.93878	-
chrX	99839921	99839933	PKNOX2	3.01639	+
chrX	99839921	99839933	TGIF1	1.19231	+
chrX	99839921	99839933	TGIF2	8.41284	-
chrX	99839922	99839932	Atoh1	11.2419	-
chrX	99839922	99839932	NEUROG2	11.4394	-
chrX	99839928	99839943	MAF::NFE2	8.04918	-
chrX	99894995	99895015	PPARG	8.62222	+
chrX	99894999	99895013	PLAG1	11.6327	-
chrX	99895005	99895014	HIC2	10.6727	+
chrX	99895006	99895021	TBP	14.7639	-
chrX	99895034	99895054	PPARG	8.51111	+
chrX	99895065	99895084	PAX5	9.95161	-
chrX	99899151	99899162	FOS	11.5106	+
chrX	99899152	99899163	FOSL2	10.4909	-
chrX	99899152	99899163	JUNB	10.449	-
chrX	99899152	99899166	JUN(var.2)	10.9615	-
chrX	99899152	99899167	MAFK	10.5556	+
chrX	99899153	99899164	BATF::JUN	11.6923	-
chrX	99899155	99899167	Mafb	11.809	-
chrX	99899172	99899186	NFIC::TLX1	6.2449	-
chrX	99899189	99899202	EOMES	11.5976	-
chrX	99899191	99899201	TBR1	12.6809	-
chrX	99899191	99899202	TBX2	11.5091	-
chrX	99899191	99899202	TBX20	11.0758	-
chrX	99899192	99899202	TBX21	13.1818	-
chrX	99899193	99899201	TBX1	11.9388	-
chrX	99899193	99899201	TBX4	10.8571	-
chrX	99899196	99899206	ETV6	11.6154	-
chrX	99899196	99899210	SPI1	3.65455	-
chrX	99899199	99899209	MZF1(var.2)	11.3535	-
chrX	99899229	99899236	SPIB	11.2333	-
chrX	99928141	99928151	Esrrg	10.5102	-
chrX	99928176	99928193	Rarg(var.2)	-6.69091	+
chrX	99928179	99928197	TP53	13.2653	-
chrX	99928179	99928197	TP73	8.25	+
chrX	99928194	99928209	Pou5f1::Sox2	9.75	-
chrX	99928198	99928213	HNF4G	14.4808	+
chrX	99928198	99928213	Pparg::Rxra	13.1351	+
chrX	99928198	99928214	Rarb	-1.48276	+
chrX	99928199	99928215	Hnf4a	5.96364	+
chrX	99928199	99928213	Nr2f6	11.9545	+
chrX	99928199	99928215	Rarg	1.16327	+
chrX	99928199	99928213	Rxra	6.7561	+
chrX	99928199	99928213	RXRB	2.50909	+
chrX	99928199	99928213	RXRG	2.44681	+
chrX	99928246	99928255	ZEB1	10.9455	+
chrX	99928247	99928257	FIGLA	12.5517	+
chrX	99928247	99928257	TCF3	11.4423	+
chrX	99928247	99928257	TCF4	11.4286	+
chrX	99928259	99928266	FOS::JUN	11.9703	+
chrX	99987111	99987121	MZF1(var.2)	11.6061	+
chrX	99987114	99987124	NFATC1	10.6098	-
chrX	99987114	99987124	NFATC3	11.0505	-
chrX	99987127	99987148	REST	4.16327	-
chrX	99987140	99987151	E2F4	9.82759	+
chrX	99987144	99987154	KLF5	12.9184	-
chrX	99987178	99987189	TFAP2A	13.2182	+
chrX	99987178	99987189	TFAP2B(var.2)	12.9091	+
chrX	99987178	99987189	TFAP2C(var.2)	12.8077	+
chrX	100001424	100001443	CTCF	10.2131	+
chrX	100001438	100001449	Klf1	11.6212	+
chrX	100001439	100001449	Klf4	13.6122	-
chrX	100001439	100001449	KLF5	15.3061	+
chrX	100001439	100001450	SP3	10.9919	+
chrX	100001485	100001499	EGR1	9.42308	-
chrX	100001489	100001500	Klf1	10.5	-
chrX	100001495	100001511	Vdr	10.2623	+
chrX	100001506	100001520	POU4F1	10.3543	+
chrX	100001506	100001522	POU4F3	10.8031	+
chrX	100001507	100001523	POU4F3	11.126	-
chrX	100075314	100075324	BHLHE40	10.1346	+
chrX	100075314	100075324	Tcfl5	10.0242	-
chrX	100075360	100075370	ELK3	10.6207	+
chrX	100075360	100075370	FEV	11.0192	+
chrX	100075379	100075391	ELF1	9.07273	+
chrX	100075380	100075391	ETV2	12.0656	+
chrX	100075381	100075391	ELK1	13.8085	+
chrX	100075381	100075391	ELK3	13.3103	+
chrX	100075381	100075392	ELK4	14.8545	-
chrX	100075381	100075391	ERF	13.5286	+
chrX	100075381	100075391	ERG	14.2182	+
chrX	100075381	100075391	ETS1	13.6724	+
chrX	100075381	100075391	ETV1	13.4182	+
chrX	100075381	100075391	ETV3	13.1268	+
chrX	100075381	100075391	ETV4	12.9483	+
chrX	100075381	100075391	ETV5	13.0182	+
chrX	100075381	100075391	FEV	13.6346	+
chrX	100075381	100075391	FLI1	14.4681	+
chrX	100075382	100075393	Gabpa	13.9836	+
chrX	100075403	100075414	YY2	10.8485	-
chrX	100129348	100129366	GATA1::TAL1	13.8364	+
chrX	100129359	100129370	RUNX1	11.2241	-
chrX	100129385	100129395	Hoxd9	10.7083	-
chrX	100184452	100184469	SP4	7.38182	+
chrX	100184454	100184465	Klf1	12.1667	+
chrX	100184454	100184469	Klf12	12.7705	+
chrX	100184454	100184468	KLF14	10.7241	+
chrX	100184455	100184465	Klf4	14.5306	-
chrX	100184455	100184465	KLF5	13.5918	+
chrX	100184455	100184466	SP3	12.4065	+
chrX	100184456	100184472	EGR4	11.0727	+
chrX	100184466	100184476	HMBOX1	10.8548	-
chrX	100184470	100184480	HMBOX1	13.1129	+
chrX	100184501	100184512	EGR2	9.08621	+
chrX	100184514	100184527	ZBTB18	8.88571	+
chrX	100184516	100184526	ID4	14	-
chrX	100184516	100184526	NHLH1	11.0517	-
chrX	100184516	100184525	SNAI2	13.0233	+
chrX	100184516	100184526	TCF3	13.3269	-
chrX	100184516	100184526	TCF4	14.1224	-
chrX	100184518	100184527	ZEB1	14.1636	-
chrX	100184519	100184527	TBX5	10.4138	+
chrX	100184525	100184536	E2F6	10.2759	-
chrX	100184527	100184541	EGR1	14.0577	+
chrX	100184533	100184552	CTCF	8.16393	+
chrX	100184533	100184548	ZIC3	11.1714	-
chrX	100184533	100184548	ZIC4	11.6	-
chrX	100184534	100184545	TFAP2A	11.3273	-
chrX	100184534	100184545	TFAP2B(var.2)	11.3273	-
chrX	100184534	100184545	TFAP2C(var.2)	10.8462	+
chrX	100184534	100184548	ZIC1	11.9787	-
chrX	100184554	100184574	PPARG	14.0889	+
chrX	100184555	100184572	ESR1	3.15152	-
chrX	100184557	100184572	Nr2f6(var.2)	-3.37143	-
chrX	100224629	100224637	Pax2	10.2667	-
chrX	100224727	100224742	Bach1::Mafk	6.43421	+
chrX	100224730	100224745	MAF::NFE2	9.83607	+
chrX	100307061	100307073	PKNOX1	1.5102	-
chrX	100307097	100307107	MZF1(var.2)	10.9798	-
chrX	100307099	100307109	KLF5	14.2653	+
chrX	100307102	100307116	EBF1	8.2459	+
chrX	100307109	100307126	SP4	14.7273	+
chrX	100307111	100307122	Klf1	15.0606	+
chrX	100307111	100307126	Klf12	15.0656	+
chrX	100307111	100307125	KLF14	16.7241	+
chrX	100307112	100307123	KLF16	16.5345	+
chrX	100307112	100307122	Klf4	16.6939	-
chrX	100307112	100307122	KLF5	16.2041	+
chrX	100307112	100307123	SP1	16.2692	+
chrX	100307112	100307127	SP2	17.931	+
chrX	100307112	100307123	SP3	15.6341	+
chrX	100307112	100307124	SP8	16.8816	+
chrX	100307114	100307126	ZBTB7A	11.7429	+
chrX	100307115	100307127	ZBTB7C	11.5968	+
chrX	100307120	100307131	Myog	12.0816	-
chrX	100307120	100307131	Tcf12	11.9388	-
chrX	100307121	100307131	Ascl2	11.1429	+
chrX	100307121	100307131	FIGLA	12.931	+
chrX	100307121	100307131	MSC	10.7439	+
chrX	100307121	100307134	Myod1	12.7347	+
chrX	100307121	100307131	TCF3	12.7885	+
chrX	100307121	100307131	TCF4	11.5102	+
chrX	100307122	100307131	SNAI2	12.5581	-
chrX	100307138	100307156	NFYA	8.96341	+
chrX	100307144	100307159	NFYB	13.5769	-
chrX	100333777	100333797	PPARG	12.6444	-
chrX	100333778	100333798	PPARG	8.8	+
chrX	100333779	100333796	ESR1	-1.09091	+
chrX	100333780	100333795	ESR2	10.1731	+
chrX	100333840	100333855	ZBTB33	9.72727	+
chrX	100333848	100333859	E2F6	11.2931	-
chrX	100333854	100333869	PRDM1	10.1818	-
chrX	100333862	100333870	Sox2	13.377	+
chrX	100333893	100333905	HINFP	12.1515	+
chrX	100353108	100353125	SP4	3.18182	+
chrX	100353110	100353121	Klf1	10.303	+
chrX	100353111	100353121	KLF5	13.0204	+
chrX	100353112	100353127	EGR3	5.31034	+
chrX	100353112	100353128	EGR4	9.98182	+
chrX	100353137	100353149	ELF1	7.98182	+
chrX	100353139	100353150	ELK4	12.8182	-
chrX	100353139	100353149	ETV6	13.4231	+
chrX	100353140	100353151	Gabpa	13.4098	+
chrX	100353148	100353162	GLIS2	10.377	-
chrX	100353163	100353175	Mafb	11.1461	-
chrX	100353193	100353205	ZBTB7B	12	-
chrX	100353193	100353205	ZBTB7C	12.0323	-
chrX	100353196	100353211	HNF4G	11.6731	+
chrX	100474683	100474704	ZNF263	16.7959	-
chrX	100474685	100474706	ZNF263	19.6327	-
chrX	100474686	100474700	PLAG1	10.5	-
chrX	100474691	100474712	ZNF263	17.6531	-
chrX	100474693	100474708	NR2C2	12.4571	-
chrX	100474693	100474708	Pparg::Rxra	14.0991	-
chrX	100474693	100474714	ZNF263	20.9592	-
chrX	100474694	100474708	PLAG1	8.80612	-
chrX	100474695	100474709	EGR1	13.0192	+
chrX	100474699	100474720	ZNF263	17.2041	-
chrX	100474701	100474716	NR2C2	11.0857	-
chrX	100474701	100474716	Pparg::Rxra	10.5405	-
chrX	100474702	100474716	PLAG1	8.80612	-
chrX	100474703	100474717	EGR1	13.0192	+
chrX	100474703	100474724	ZNF263	20.3673	-
chrX	100474707	100474728	ZNF263	19.6327	-
chrX	100474709	100474730	ZNF263	16.7755	-
chrX	100474710	100474731	ZNF263	21.2857	-
chrX	100474715	100474726	E2F6	11.3103	-
chrX	100474716	100474737	ZNF263	17.1429	-
chrX	100474724	100474734	MZF1(var.2)	11.3535	-
chrX	100474730	100474748	EWSR1-FLI1	-8.96053	-
chrX	100474734	100474752	EWSR1-FLI1	-7.32895	-
chrX	100474742	100474763	ZNF263	17.5306	-
chrX	100474765	100474786	IRF1	10.3387	+
chrX	100474766	100474777	Gabpa	11.8033	-
chrX	100474767	100474778	ELK4	10.8182	+
chrX	100474768	100474779	ELF5	11.1273	-
chrX	100474768	100474778	ETV6	11.1923	-
chrX	100474768	100474782	SPI1	10.3818	-
chrX	100474768	100474782	SPIC	12.5493	-
chrX	100474769	100474783	IRF7	7.77419	-
chrX	100474787	100474802	Stat6	10.5345	+
chrX	100548013	100548027	EBF1	10.541	-
chrX	100548015	100548027	TFAP2A(var.2)	13.9273	+
chrX	100548015	100548027	TFAP2B	14.1818	+
chrX	100548015	100548027	TFAP2C	14.1531	+
chrX	100548032	100548048	GLIS1	-6.30769	+
chrX	100548048	100548059	HOXC11	11.4483	+
chrX	100548048	100548059	HOXC12	12.5636	+
chrX	100548049	100548059	HOXD11	11.5493	+
chrX	100548053	100548065	YY1	12.2308	+
chrX	100548058	100548069	ELK4	10.9091	+
chrX	100548059	100548069	ERG	11.0909	-
chrX	100548071	100548082	USF1	12.1429	-
chrX	100548072	100548082	BHLHE41	7.80769	+
chrX	100548072	100548082	Srebf1(var.2)	10.0517	+
chrX	100548072	100548082	SREBF2(var.2)	9.01818	-
chrX	100548072	100548082	TFE3	11.551	-
chrX	100548072	100548082	TFEB	13.7115	-
chrX	100548072	100548082	TFEC	13.2073	-
chrX	100548072	100548083	USF1	16.0408	+
chrX	100548072	100548083	USF2	17.2041	+
chrX	100548085	100548098	HSF1	10.7705	-
chrX	100548085	100548098	HSF2	13.1091	-
chrX	100548085	100548098	HSF4	12.939	-
chrX	100548090	100548103	HSF1	18.5902	+
chrX	100548090	100548103	HSF2	18.1818	+
chrX	100548090	100548103	HSF4	17.6585	+
chrX	100548116	100548131	LEF1	7.87097	-
chrX	100548117	100548131	TCF7L2	11.7091	-
chrX	100548119	100548131	Tcf7	9.20968	-
chrX	100603954	100603965	Spz1	11.0727	-
chrX	100603965	100603980	FOXP1	12.9577	+
chrX	100603971	100603981	Sox3	11.8103	-
chrX	100603975	100603993	EWSR1-FLI1	-5.14474	+
chrX	100603980	100603994	SPI1	4.87273	+
chrX	100603980	100603994	SPIC	10.2535	+
chrX	100603980	100603995	STAT1::STAT2	9.19697	-
chrX	100603983	100603994	ELF5	11.3273	+
chrX	100603986	100604005	Nr1h3::Rxra	11.1935	-
chrX	100604000	100604011	MAX::MYC	13.9082	+
chrX	100604000	100604011	USF1	11.102	-
chrX	100604000	100604011	USF2	12.0204	-
chrX	100604001	100604011	BHLHE40	10.4808	+
chrX	100604001	100604011	BHLHE41	7.11538	+
chrX	100604001	100604011	MAX	13.6923	+
chrX	100604001	100604012	MAX::MYC	14.898	-
chrX	100604001	100604011	MLX	15.0286	-
chrX	100604001	100604011	MLXIPL	14.3788	-
chrX	100604001	100604011	MNT	13.1061	+
chrX	100604001	100604009	Mycn	14.4426	+
chrX	100604001	100604011	Srebf1(var.2)	12.569	+
chrX	100604001	100604011	SREBF2(var.2)	12.8727	+
chrX	100604001	100604011	TFE3	13.1429	+
chrX	100604001	100604011	TFEB	13.9038	+
chrX	100604001	100604011	TFEC	13.0854	+
chrX	100604001	100604012	USF1	15.1224	+
chrX	100604001	100604012	USF2	13.6531	+
chrX	100604002	100604012	Arntl	12.6721	-
chrX	100604002	100604010	Id2	12.7705	+
chrX	100604002	100604012	Mitf	13.0408	-
chrX	100604002	100604010	Mlxip	12.4098	-
chrX	100604029	100604046	SP4	8.63636	+
chrX	100604031	100604045	KLF14	9.96552	+
chrX	100604032	100604042	KLF5	13.8163	+
chrX	100604032	100604043	SP1	15.7308	+
chrX	100604032	100604047	SP2	16.5862	+
chrX	100641132	100641146	Rfx1	9.43103	+
chrX	100641163	100641170	SPIB	11.2333	+
chrX	100641182	100641199	SP4	3.85455	+
chrX	100641184	100641195	Klf1	14.5455	+
chrX	100641184	100641199	Klf12	9.70492	+
chrX	100641185	100641195	Klf4	14.398	-
chrX	100641185	100641195	KLF5	13.2653	+
chrX	100641200	100641211	Nkx2-5(var.2)	12	+
chrX	100641206	100641221	STAT1::STAT2	11.5303	+
chrX	100641207	100641221	SPI1	8.87273	-
chrX	100641249	100641263	Stat4	10.5	-
chrX	100641252	100641263	STAT3	11.4082	-
chrX	100645917	100645932	Sox1	3.01724	+
chrX	100645918	100645935	Hmx1	10.8902	-
chrX	100645918	100645935	Hmx2	12.0263	-
chrX	100645918	100645935	Hmx3	11.0244	-
chrX	100645939	100645953	EBF1	9.4918	+
chrX	100645942	100645956	SPIC	10.2676	+
chrX	100645944	100645956	EHF	9.39344	+
chrX	100645945	100645956	ELF5	11.9455	+
chrX	100645946	100645956	ETV6	11.7308	+
chrX	100645947	100645958	Gabpa	10.6557	+
chrX	100645974	100645987	ELF3	10.5	-
chrX	100645975	100645987	EHF	12.1639	-
chrX	100645975	100645987	ELF1	9.56364	-
chrX	100645975	100645987	ELF4	9.60656	-
chrX	100645975	100645986	ELF5	12.9273	-
chrX	100645975	100645985	ELK1	11.5745	-
chrX	100645975	100645985	ELK3	12.8966	-
chrX	100645975	100645985	ERF	11.2714	-
chrX	100645975	100645985	ERG	11.9455	-
chrX	100645975	100645985	ETS1	11.3966	-
chrX	100645975	100645985	ETV1	12.1273	-
chrX	100645975	100645986	ETV2	12.4262	-
chrX	100645975	100645985	ETV3	11.8028	-
chrX	100645975	100645985	ETV4	12.6207	-
chrX	100645975	100645985	ETV5	11.4182	-
chrX	100645975	100645985	ETV6	11.5	-
chrX	100645975	100645985	FEV	12.8077	-
chrX	100645975	100645985	FLI1	11.7021	-
chrX	100645975	100645989	SPI1	1.74545	-
chrX	100645975	100645989	SPIC	12.5775	-
chrX	100645986	100646001	ZBTB33	10.0606	+
chrX	100645989	100645998	RUNX2	11.3846	-
chrX	100646015	100646030	EGR3	5.84483	+
chrX	100646017	100646028	EGR2	9.68966	+
chrX	100646028	100646046	TP53	7.32653	+
chrX	100646028	100646046	TP63	-0.948276	+
chrX	100646028	100646046	TP73	12.5962	-
chrX	100662880	100662890	NHLH1	10.6379	+
chrX	100662886	100662901	Nfe2l2	12.197	-
chrX	100662886	100662895	Sox17	11.3146	+
chrX	100662888	100662904	RFX2	5.75714	-
chrX	100662888	100662904	RFX3	9.60606	-
chrX	100662888	100662904	RFX4	10.4091	-
chrX	100662889	100662906	ESR1	3.86364	+
chrX	100662890	100662905	ESR2	10.4423	-
chrX	100662891	100662899	Pax2	10.2667	+
chrX	100662914	100662924	ETV6	10.8846	-
chrX	100662930	100662948	GATA1::TAL1	10.0545	-
chrX	100662954	100662969	NFYB	14.6346	+
chrX	100662957	100662975	NFYA	13.561	-
chrX	100662961	100662971	Gfi1	12.2439	+
chrX	100662971	100662980	JDP2	8.81034	+
chrX	100662976	100662993	Hoxd8	11.1548	+
chrX	100662984	100662998	ATF7	8.87143	-
chrX	100662984	100662998	BATF3	6.93939	+
chrX	100662985	100662997	Creb5	9.74545	-
chrX	100662985	100662997	JDP2(var.2)	5.40816	-
chrX	100663164	100663174	Arntl	12.4918	+
chrX	100663164	100663175	USF2	13.0612	-
chrX	100663165	100663175	BHLHE40	15.25	+
chrX	100663165	100663175	BHLHE41	15.8077	+
chrX	100663165	100663175	MLX	12.1286	-
chrX	100663165	100663175	MLXIPL	12.9848	-
chrX	100663165	100663175	Srebf1(var.2)	14.8276	+
chrX	100663165	100663175	SREBF2(var.2)	14.9455	+
chrX	100663165	100663175	TFE3	13.898	+
chrX	100663165	100663175	TFEB	14.3846	+
chrX	100663165	100663175	TFEC	13.6585	-
chrX	100663165	100663176	USF1	16.2857	+
chrX	100663165	100663176	USF2	15.0612	+
chrX	100663166	100663176	Arntl	14.6557	-
chrX	100663166	100663175	Creb3l2	12.3708	-
chrX	100663166	100663176	Mitf	12.7857	-
chrX	100663180	100663191	USF2	11.551	-
chrX	100663181	100663191	TFE3	11.2653	+
chrX	100663181	100663191	TFEB	12.4423	+
chrX	100663181	100663191	TFEC	11.9268	+
chrX	100663185	100663193	Atf3	11.918	+
chrX	100663185	100663195	Crem	13.0492	+
chrX	100663186	100663194	Atf1	13.0492	+
chrX	100663197	100663207	Arntl	12.4918	+
chrX	100663197	100663208	USF2	11.9388	-
chrX	100663198	100663208	BHLHE40	13.8269	+
chrX	100663198	100663208	BHLHE41	14.4808	-
chrX	100663198	100663208	MLX	12.5286	-
chrX	100663198	100663208	MLXIPL	13.3485	-
chrX	100663198	100663208	Srebf1(var.2)	14.4655	+
chrX	100663198	100663208	SREBF2(var.2)	14.4545	+
chrX	100663198	100663208	TFE3	12.6939	+
chrX	100663198	100663208	TFEB	13.0577	+
chrX	100663198	100663208	TFEC	14	-
chrX	100663198	100663209	USF1	12.551	+
chrX	100663198	100663209	USF2	12.3061	+
chrX	100663199	100663209	Arntl	12.8361	-
chrX	100663199	100663209	Mitf	11.8163	-
chrX	100670661	100670680	CTCF	22.5738	+
chrX	100670678	100670688	Gfi1	11.4268	+
chrX	100670680	100670694	EBF1	12.3443	+
chrX	100670688	100670698	Sox6	11.4429	-
chrX	100670708	100670716	NR4A2	11.2929	-
chrX	100673170	100673188	EWSR1-FLI1	-10.1053	-
chrX	100673174	100673192	EWSR1-FLI1	-2.53947	-
chrX	100673187	100673199	TFAP2A(var.2)	11.0545	+
chrX	100673217	100673234	SP4	4.90909	+
chrX	100673219	100673230	Klf1	10.9394	+
chrX	100673219	100673234	Klf12	7.32787	+
chrX	100673219	100673233	KLF14	9.13793	+
chrX	100673220	100673231	KLF16	12.1207	+
chrX	100673220	100673230	Klf4	16.1837	-
chrX	100673220	100673230	KLF5	17	+
chrX	100673220	100673231	SP1	16.4038	+
chrX	100673220	100673235	SP2	19.4138	+
chrX	100673220	100673231	SP3	13.3577	+
chrX	100673220	100673232	SP8	13.9474	+
chrX	100673222	100673239	SP4	7.76364	+
chrX	100673224	100673235	Klf1	10.9394	+
chrX	100673224	100673239	Klf12	7.80328	+
chrX	100673224	100673238	KLF14	8.06897	+
chrX	100673224	100673241	PAX1	5.52727	+
chrX	100673224	100673241	PAX9	-0.781818	+
chrX	100673225	100673236	KLF16	12.3103	+
chrX	100673225	100673235	Klf4	16.1837	-
chrX	100673225	100673235	KLF5	17	+
chrX	100673225	100673244	PAX5	11.4677	-
chrX	100673225	100673236	SP1	15.9423	+
chrX	100673225	100673240	SP2	15.1379	+
chrX	100673225	100673236	SP3	13.5691	+
chrX	100673242	100673256	Bcl6	11.1935	-
chrX	100673246	100673257	STAT1	13.0545	+
chrX	100673246	100673257	STAT3	12.2245	+
chrX	100673246	100673260	Stat4	15.4138	+
chrX	100673247	100673258	Stat5a::Stat5b	11.449	-
chrX	100673272	100673283	STAT3	10.6122	+
chrX	100673278	100673290	YY1	11.5769	+
chrX	100673280	100673291	YY2	15.2424	-
chrX	100792967	100792978	Crx	11	-
chrX	100792996	100793007	PHOX2A	11.9	+
chrX	100792996	100793007	Phox2b	11.766	+
chrX	100792999	100793009	ALX3	10.6634	-
chrX	100792999	100793009	Dlx1	9.89474	-
chrX	100792999	100793009	EMX1	10.6283	-
chrX	100792999	100793009	EMX2	11.2553	+
chrX	100792999	100793009	GSX1	10.127	-
chrX	100792999	100793009	GSX2	9.58491	-
chrX	100792999	100793009	HOXA2	10.3208	-
chrX	100792999	100793009	HOXB2	9.90566	+
chrX	100792999	100793009	MEOX1	11.2	-
chrX	100793000	100793008	DLX6	10.4407	-
chrX	100793000	100793008	EN1	10.8983	+
chrX	100793000	100793008	LBX1	11.2222	+
chrX	100793000	100793008	Lhx8	10.4727	-
chrX	100793000	100793008	PDX1	11.3396	+
chrX	100793000	100793008	VAX1	10.8299	-
chrX	100793000	100793008	VAX2	11.1102	-
chrX	100793000	100793008	VSX1	11.2441	-
chrX	100793000	100793008	VSX2	11.7244	-
chrX	100793056	100793068	HES5	3.27586	+
chrX	100793056	100793068	HES7	2.68966	+
chrX	100793057	100793067	CLOCK	10.8182	+
chrX	100793057	100793067	NEUROG2	9.45455	+
chrX	100793075	100793092	Rarb(var.2)	-0.0909091	-
chrX	100805451	100805466	Klf12	10.2623	-
chrX	100805451	100805468	SP4	3.63636	-
chrX	100805452	100805466	KLF14	9.60345	-
chrX	100805453	100805465	SP8	12.9737	-
chrX	100805454	100805465	SP3	12.1463	-
chrX	100805455	100805466	Klf1	12.0303	-
chrX	100805462	100805472	ALX3	10.6436	-
chrX	100805462	100805472	Dlx1	10.4035	-
chrX	100805462	100805472	EN2	12.5932	-
chrX	100805462	100805472	ESX1	11.0556	-
chrX	100805462	100805472	GBX1	12.6418	-
chrX	100805462	100805472	GBX2	11.0213	-
chrX	100805462	100805472	GSX1	9.77778	-
chrX	100805462	100805472	HOXA2	10.9245	-
chrX	100805462	100805472	LBX2	10.5424	-
chrX	100805463	100805471	BSX	10.566	-
chrX	100805463	100805471	Dlx2	10.38	-
chrX	100805463	100805471	Dlx3	10.3356	-
chrX	100805463	100805471	Dlx4	10.6372	-
chrX	100805463	100805471	DLX6	10.9492	-
chrX	100805463	100805471	EN1	10.7119	-
chrX	100805463	100805471	MSX1	11.4286	-
chrX	100805463	100805471	MSX2	11.9455	-
chrX	100805463	100805471	Msx3	11.3208	-
chrX	100805463	100805471	Prrx2	10.0442	-
chrX	100805485	100805499	CREB3	14.3143	-
chrX	100805485	100805499	CREB3L1	13.303	-
chrX	100805486	100805500	XBP1	15.9615	-
chrX	100805488	100805497	Creb3l2	12.3933	-
chrX	100805493	100805510	RARA(var.2)	7.5082	-
chrX	100805493	100805510	Rarb(var.2)	3.19697	-
chrX	100805496	100805511	ZBTB33	10.0303	+
chrX	100805497	100805507	Arntl	12.2951	+
chrX	100805498	100805508	BHLHE40	13.2115	-
chrX	100805498	100805508	BHLHE41	13.3077	-
chrX	100805498	100805508	Srebf1(var.2)	10.9483	-
chrX	100805498	100805508	SREBF2(var.2)	10.6	-
chrX	100805498	100805508	TFE3	11.5306	-
chrX	100805498	100805508	TFEB	11	-
chrX	100805498	100805508	TFEC	12.378	-
chrX	100805498	100805509	USF2	11.2857	+
chrX	100805499	100805509	Arntl	12.4918	-
chrX	100805514	100805528	MTF1	7.04878	-
chrX	100805516	100805526	Hes1	10.8462	-
chrX	100805516	100805526	HEY2	11.0172	+
chrX	100805528	100805543	Nr2f6(var.2)	-5.68571	-
chrX	100805534	100805544	GSC2	10.2881	+
chrX	100805535	100805543	OTX2	11.2766	+
chrX	100805547	100805562	CENPB	11.5962	-
chrX	100872981	100872995	CREB3	10.6	-
chrX	100872981	100872995	CREB3L1	7.71212	-
chrX	100872982	100872992	Arntl	14.6557	+
chrX	100872982	100872992	Mitf	12.7857	+
chrX	100872982	100872993	USF1	17.2245	-
chrX	100872982	100872993	USF2	16.8367	-
chrX	100872983	100872993	BHLHE40	15.2115	-
chrX	100872983	100872993	BHLHE41	18.2115	-
chrX	100872983	100872992	Creb3l2	12.3708	+
chrX	100872983	100872993	MLX	15.9286	-
chrX	100872983	100872993	MLXIPL	14.7576	-
chrX	100872983	100872993	SREBF1	10.5488	-
chrX	100872983	100872993	Srebf1(var.2)	16.8276	-
chrX	100872983	100872993	SREBF2(var.2)	16.8545	-
chrX	100872983	100872993	Tcfl5	9.90323	-
chrX	100872983	100872993	TFE3	14.1837	-
chrX	100872983	100872993	TFEB	15.6538	-
chrX	100872983	100872993	TFEC	14.4146	-
chrX	100872983	100872994	USF1	14.0612	+
chrX	100872983	100872994	USF2	12.9796	+
chrX	100872984	100872994	Arntl	14.459	-
chrX	100872984	100872993	Creb3l2	12.3708	-
chrX	100872984	100872994	Mitf	12.0918	-
chrX	100872991	100873005	XBP1	18.3269	+
chrX	100872992	100873006	CREB3	19.1429	+
chrX	100872992	100873006	CREB3L1	17.9697	+
chrX	100872994	100873003	Creb3l2	12.3933	+
chrX	100872996	100873004	Atf1	11.4754	-
chrX	100872997	100873005	Atf3	12.3443	-
chrX	100873007	100873022	HNF4G	10.1923	-
chrX	100873007	100873022	Pparg::Rxra	10.3964	-
chrX	100873022	100873032	NFAT5	11.1935	+
chrX	100873022	100873032	NFATC1	10.6829	+
chrX	100873022	100873032	NFATC3	10.9697	+
chrX	100873026	100873037	KLF16	12.2414	+
chrX	100873026	100873037	SP3	12.8537	+
chrX	100873026	100873038	SP8	11.9474	+
chrX	100873045	100873057	HES7	3.60345	-
chrX	100874678	100874692	GATA2	13.4545	+
chrX	100874681	100874692	Gata1	14.0816	+
chrX	100874682	100874690	GATA3	14.3273	-
chrX	100874682	100874693	Gata4	15.6724	+
chrX	100874682	100874690	GATA5	10.931	-
chrX	100874699	100874712	JUN	9.22449	-
chrX	100874715	100874728	NR2F1	11.1224	-
chrX	100874719	100874738	Nr1h3::Rxra	10.9032	+
chrX	100874719	100874736	Rarg(var.2)	5.56364	-
chrX	100874733	100874743	MZF1(var.2)	10.9293	-
chrX	100878067	100878078	E2F6	11	+
chrX	100878069	100878079	ZNF740	11.8349	-
chrX	100878070	100878080	KLF5	13.4694	-
chrX	100878072	100878082	MZF1(var.2)	12.7172	+
chrX	100878100	100878114	ATF7	7.8	+
chrX	100878100	100878114	CREB3	13.4429	-
chrX	100878100	100878114	CREB3L1	8.27273	-
chrX	100878101	100878109	Atf3	14.3279	+
chrX	100878101	100878111	Crem	13.6066	+
chrX	100878101	100878113	JDP2(var.2)	5.53061	+
chrX	100878101	100878115	XBP1	16.4423	-
chrX	100878102	100878110	Atf1	13.0492	+
chrX	100878112	100878122	Arntl	12.2951	+
chrX	100878113	100878123	BHLHE40	15.25	+
chrX	100878113	100878123	BHLHE41	15.8077	+
chrX	100878113	100878123	MLX	12.1286	-
chrX	100878113	100878123	MLXIPL	12.9848	-
chrX	100878113	100878123	Srebf1(var.2)	14.8276	+
chrX	100878113	100878123	SREBF2(var.2)	14.9455	+
chrX	100878113	100878123	TFE3	13.898	+
chrX	100878113	100878123	TFEB	14.3846	+
chrX	100878113	100878123	TFEC	13.6585	-
chrX	100878113	100878124	USF1	16.2857	+
chrX	100878113	100878124	USF2	15.0612	+
chrX	100878114	100878124	Arntl	14.6557	-
chrX	100878114	100878123	Creb3l2	12.3708	-
chrX	100878114	100878124	Mitf	12.7857	-
chrX	100878128	100878142	XBP1	11.6346	-
chrX	100878129	100878143	MTF1	14.8659	-
chrX	100879153	100879166	Myod1	12	-
chrX	100879156	100879166	ID4	10.4262	-
chrX	100879156	100879165	SNAI2	12.5581	+
chrX	100879156	100879166	TCF3	11.5962	-
chrX	100879172	100879190	EWSR1-FLI1	-5.27632	+
chrX	100879176	100879187	E2F6	12.5	+
chrX	100879181	100879191	ETV6	11.3846	+
chrX	100879196	100879215	CTCF	14.3279	+
chrX	100879208	100879224	EGR4	10.9818	-
chrX	100879209	100879224	EGR3	9.75862	-
chrX	100879210	100879222	GLI2	11.5517	-
chrX	100879211	100879225	EGR1	16.25	-
chrX	100879211	100879222	EGR2	11.5	-
chrX	100879211	100879226	Klf12	9.16393	-
chrX	100879211	100879228	SP4	5.58182	-
chrX	100879212	100879226	KLF14	12.0517	-
chrX	100879213	100879225	SP8	16.0526	-
chrX	100879214	100879225	KLF16	15.9828	-
chrX	100879214	100879225	SP3	16.6911	-
chrX	100879215	100879230	EGR3	5.37931	-
chrX	100879215	100879226	Klf1	12.2121	-
chrX	100879215	100879225	Klf4	12.9694	+
chrX	100879227	100879238	STAT3	13.0816	+
chrX	100879235	100879252	SP4	13.5091	-
chrX	100879236	100879250	KLF14	7.91379	-
chrX	100879236	100879251	NR2C2	10	+
chrX	100879236	100879251	Pparg::Rxra	12.0631	+
chrX	100879237	100879249	SP8	12.6711	-
chrX	100879238	100879249	KLF16	14.3966	-
chrX	100879238	100879249	SP1	15.5192	-
chrX	100879238	100879249	SP3	12.8049	-
chrX	100879239	100879249	KLF5	13.4082	-
chrX	100879241	100879251	MZF1(var.2)	10.8283	+
chrX	100882646	100882662	Pou2f3	10.0122	+
chrX	100882647	100882661	POU1F1	11.5862	+
chrX	100882647	100882659	POU2F1	11.98	+
chrX	100882647	100882660	POU3F3	10.65	+
chrX	100882648	100882661	POU2F2	10.3966	-
chrX	100882648	100882660	POU3F1	12.4096	+
chrX	100882648	100882660	POU3F2	12.3226	+
chrX	100882649	100882658	POU3F4	10.602	+
chrX	100882649	100882658	POU5F1B	11.0796	+
chrX	100882664	100882677	HSF2	8.43636	-
chrX	100882675	100882692	Hoxd8	11.2738	-
chrX	100882678	100882694	Hoxb5	10.8442	+
chrX	100882678	100882694	Hoxd3	12.026	-
chrX	100882678	100882695	Hoxd8	10.5357	+
chrX	100882679	100882696	Hoxd8	13.3571	-
chrX	100882680	100882697	Alx4	10.7013	-
chrX	100882680	100882697	Arx	10.4762	+
chrX	100882680	100882690	EMX1	10.3717	-
chrX	100882680	100882690	MEOX2	10.8218	+
chrX	100882680	100882691	mix-a	11.8413	-
chrX	100882680	100882690	MNX1	10.7015	+
chrX	100882680	100882690	POU6F1	12.0612	-
chrX	100882681	100882692	Arid3b	11.0159	-
chrX	100882681	100882689	LMX1A	10.5354	+
chrX	100882681	100882689	LMX1B	9.97368	+
chrX	100882681	100882689	NKX6-1	11.4746	+
chrX	100882681	100882689	NKX6-2	9.94	+
chrX	100882681	100882689	PDX1	10.6415	+
chrX	100882681	100882697	POU4F2	7.58182	-
chrX	100882681	100882697	POU4F3	11.0551	-
chrX	100882681	100882689	VAX1	10.381	-
chrX	100882681	100882689	VAX2	10.5591	-
chrX	100882682	100882693	Arid3b	11.4286	+
chrX	100882682	100882699	Hoxd8	11.6786	+
chrX	100882682	100882692	PAX3	14.717	-
chrX	100882682	100882692	PAX7	14.1636	-
chrX	100882683	100882694	mix-a	12.9841	+
chrX	100882684	100882694	POU6F1	11.9524	-
chrX	100882685	100882693	Lhx4	11.0182	-
chrX	100882685	100882693	LMX1A	11.4094	-
chrX	100882685	100882693	LMX1B	10.0789	-
chrX	100882702	100882719	Hoxd8	12.9048	-
chrX	100882705	100882721	Hoxb5	11.5455	+
chrX	100882707	100882717	Dlx1	9.75439	+
chrX	100882707	100882717	EMX1	11.4071	+
chrX	100882707	100882717	EMX2	11.5106	-
chrX	100882707	100882717	EVX2	10.3	-
chrX	100882707	100882717	HOXA2	10.2075	+
chrX	100882707	100882717	HOXB2	10.2075	-
chrX	100882707	100882717	HOXB3	9.94	-
chrX	100882707	100882717	MEOX1	11.6	-
chrX	100882707	100882717	MEOX2	11.3069	-
chrX	100882707	100882717	MNX1	11.194	-
chrX	100882708	100882716	LMX1A	10.5354	-
chrX	100882708	100882716	LMX1B	9.97368	-
chrX	100882708	100882716	NKX6-1	11.4746	-
chrX	100882708	100882716	NKX6-2	9.94	-
chrX	100882708	100882716	PDX1	10.6415	-
chrX	100882708	100882716	VAX1	10.381	+
chrX	100882708	100882716	VAX2	10.5591	+
chrX	100882712	100882726	Bcl6	10.1452	+
chrX	100882744	100882753	Nr2e1	14.629	-
chrX	100882745	100882760	STAT1::STAT2	8.75758	+
chrX	100882748	100882758	Sox3	13.6724	+
chrX	100882748	100882758	Sox6	10.9143	+
chrX	100882761	100882776	ESR2	11.8462	-
chrX	100882768	100882780	YY1	11.8654	-
chrX	100914784	100914801	RARA::RXRA	9.12245	+
chrX	100914837	100914858	REST	5.11224	+
chrX	100914867	100914881	MTF1	6.42683	+
chrX	100914868	100914882	XBP1	13.8269	+
chrX	100914886	100914896	Arntl	14.6557	+
chrX	100914886	100914896	Mitf	12.7857	+
chrX	100914886	100914897	USF1	16.2857	-
chrX	100914886	100914897	USF2	15.0612	-
chrX	100914887	100914897	BHLHE40	15.25	-
chrX	100914887	100914897	BHLHE41	15.8077	-
chrX	100914887	100914896	Creb3l2	12.3708	+
chrX	100914887	100914897	MLX	12.1286	+
chrX	100914887	100914897	MLXIPL	12.9848	+
chrX	100914887	100914897	Srebf1(var.2)	14.8276	-
chrX	100914887	100914897	SREBF2(var.2)	14.9455	-
chrX	100914887	100914897	TFE3	13.898	-
chrX	100914887	100914897	TFEB	14.3846	-
chrX	100914887	100914897	TFEC	13.6585	+
chrX	100914888	100914898	Arntl	12.2951	-
chrX	100914912	100914919	Nr2e3	12.8571	-
chrX	101186951	101186966	Nfe2l2	9.5	+
chrX	101186952	101186967	Bach1::Mafk	7.28947	+
chrX	101186967	101186978	NRF1	12.4364	-
chrX	101186972	101186983	YY2	11.4242	+
chrX	101186989	101186999	Tcfl5	9.93548	-
chrX	101187024	101187035	Crx	12.2414	-
chrX	101187034	101187051	SP4	8.92727	+
chrX	101187037	101187052	SP2	14.8276	+
chrX	101187050	101187067	SP4	15.0364	+
chrX	101187052	101187063	Klf1	13.3939	+
chrX	101187052	101187067	Klf12	8.80328	+
chrX	101187052	101187066	KLF14	12.1552	+
chrX	101187053	101187067	EGR1	13.4423	+
chrX	101187053	101187064	KLF16	16.2586	+
chrX	101187053	101187063	Klf4	16.051	-
chrX	101187053	101187063	KLF5	16.6735	+
chrX	101187053	101187064	SP1	17.0962	+
chrX	101187053	101187068	SP2	15.3103	+
chrX	101187053	101187064	SP3	14.6098	+
chrX	101187053	101187065	SP8	14.3026	+
chrX	101187062	101187070	Sox2	13.9508	+
chrX	101187062	101187072	Sox3	15.069	+
chrX	101187062	101187072	Sox6	13.7571	+
chrX	101187065	101187079	SPI1	10.5455	-
chrX	101187068	101187075	SPIB	11.2333	-
chrX	101187077	101187091	Pax6	14.1333	+
chrX	101380564	101380580	EGR4	12.5273	-
chrX	101380565	101380580	EGR3	10.4483	-
chrX	101380567	101380581	EGR1	13.4808	-
chrX	101380567	101380578	EGR2	9.03448	-
chrX	101380584	101380598	XBP1	10.3269	-
chrX	101380594	101380608	CREB3	8.95714	-
chrX	101380595	101380605	Arntl	12.4918	+
chrX	101380595	101380606	USF2	13.0612	-
chrX	101380596	101380606	BHLHE40	15.25	+
chrX	101380596	101380606	BHLHE41	15.8077	+
chrX	101380596	101380606	MLX	12.1286	-
chrX	101380596	101380606	MLXIPL	12.9848	-
chrX	101380596	101380606	Srebf1(var.2)	14.8276	+
chrX	101380596	101380606	SREBF2(var.2)	14.9455	+
chrX	101380596	101380606	TFE3	13.898	+
chrX	101380596	101380606	TFEB	14.3846	+
chrX	101380596	101380606	TFEC	13.6585	-
chrX	101380596	101380607	USF1	16.2857	+
chrX	101380596	101380607	USF2	15.0612	+
chrX	101380597	101380607	Arntl	14.6557	-
chrX	101380597	101380606	Creb3l2	12.3708	-
chrX	101380597	101380607	Mitf	12.7857	-
chrX	101380613	101380624	EGR2	8.72414	+
chrX	101380620	101380629	HIC2	12.0909	-
chrX	101380626	101380640	EGR1	12.8077	+
chrX	101380627	101380642	EGR3	7.34483	+
chrX	101380631	101380642	NRF1	10.6909	+
chrX	101380633	101380649	EGR4	9.61818	+
chrX	101380637	101380648	NRF1	12.5273	+
chrX	101380673	101380684	NRF1	14.5455	-
chrX	101380674	101380685	EGR2	10.7931	+
chrX	101380674	101380685	NRF1	16.3636	+
chrX	101380682	101380700	MAFF	10.4222	+
chrX	101397633	101397647	EGR1	14.6731	-
chrX	101397636	101397647	SP1	14.8654	-
chrX	101397637	101397652	Klf12	7.45902	-
chrX	101397637	101397654	SP4	8.98182	-
chrX	101397638	101397652	KLF14	9.13793	-
chrX	101397639	101397653	EGR1	13.3654	-
chrX	101397639	101397649	MZF1(var.2)	11.3939	+
chrX	101397640	101397650	ZNF740	11.1835	-
chrX	101397659	101397669	NHLH1	10.2241	-
chrX	101397670	101397685	Bach1::Mafk	9.05263	+
chrX	101397726	101397736	FIGLA	11.4138	-
chrX	101397726	101397736	ID4	13.3115	-
chrX	101397726	101397736	TCF3	12.7308	-
chrX	101397726	101397736	TCF4	13.9184	-
chrX	101397728	101397741	EOMES	12.7683	+
chrX	101397728	101397739	TBX2	12.4364	+
chrX	101397728	101397738	TBX21	11.4364	+
chrX	101397728	101397737	ZEB1	13.1091	-
chrX	101397729	101397737	MGA	14.2727	+
chrX	101397729	101397739	TBR1	13.9149	+
chrX	101397729	101397737	TBX1	15.1633	+
chrX	101397729	101397737	TBX15	15.4423	+
chrX	101397729	101397737	TBX4	13.7347	+
chrX	101397729	101397737	TBX5	13.0862	+
chrX	101397732	101397745	Myod1	12.9388	-
chrX	101397733	101397741	MEIS2	11.8033	+
chrX	101397733	101397741	MEIS3	11.4231	+
chrX	101397734	101397744	Myb	11.7049	-
chrX	101397735	101397745	MSC	11.8537	+
chrX	101397735	101397746	Myog	13.3061	+
chrX	101397735	101397746	Tcf12	13.3469	+
chrX	101397735	101397745	TFAP4	13.8545	-
chrX	101410910	101410925	MYBL2	10.1803	+
chrX	101410941	101410960	CTCF	8.5082	+
chrX	101410959	101410969	GSC	11.1698	+
chrX	101410959	101410969	GSC2	10.2542	+
chrX	101410980	101410997	RARA(var.2)	14.0328	+
chrX	101410980	101410997	Rarb(var.2)	5.68182	+
chrX	101410988	101411001	NR2F1	10.4694	+
chrX	101410990	101411004	XBP1	12.7115	+
chrX	101410991	101411005	ATF7	8.51429	-
chrX	101410991	101411005	CREB3	13.8286	+
chrX	101410991	101411008	RARA(var.2)	2.06557	+
chrX	101410993	101411003	BHLHE41	7.36538	-
chrX	101410993	101411003	MLX	9.55714	-
chrX	101410993	101411003	SREBF1	12.5732	+
chrX	101410993	101411003	SREBF2	12.1124	-
chrX	101410993	101411003	SREBF2(var.2)	8.90909	-
chrX	101410995	101411003	Atf1	11.4754	-
chrX	101410995	101411012	ESR1	-0.242424	+
chrX	101410996	101411013	Rarb(var.2)	4.72727	+
chrX	101411007	101411018	Gfi1b	14.1034	-
chrX	101411017	101411027	ALX3	11	+
chrX	101411017	101411027	EN2	10.9831	+
chrX	101411017	101411027	ESX1	10.6111	+
chrX	101411018	101411026	BSX	10.566	+
chrX	101411018	101411026	Dlx2	10.38	+
chrX	101411018	101411026	Dlx3	10.3356	+
chrX	101411018	101411026	Dlx4	10.6372	+
chrX	101411018	101411026	DLX6	10.9492	+
chrX	101411018	101411026	EN1	10.7119	+
chrX	101411018	101411026	MSX1	11.4286	+
chrX	101411018	101411026	MSX2	11.9455	+
chrX	101411018	101411026	Msx3	11.3208	+
chrX	101411018	101411026	Prrx2	10.0442	+
chrX	101470201	101470218	Six3	10.6184	-
chrX	101470217	101470231	Rfx1	9.53448	+
chrX	101470295	101470314	CTCF	7.83607	+
chrX	101771615	101771636	REST	5.32653	-
chrX	101771663	101771674	E2F4	15.1207	-
chrX	101771663	101771674	E2F6	13.8966	-
chrX	101771694	101771710	ZNF143	5.36207	+
chrX	101771701	101771718	SP4	14.8364	+
chrX	101771701	101771715	Zfx	16.6212	-
chrX	101771703	101771714	Klf1	12.3485	+
chrX	101771703	101771718	Klf12	11.8361	+
chrX	101771703	101771717	KLF14	9.36207	+
chrX	101771704	101771715	KLF16	12.3103	+
chrX	101771704	101771714	Klf4	16.1837	-
chrX	101771704	101771714	KLF5	17	+
chrX	101771704	101771715	SP1	15.9423	+
chrX	101771704	101771719	SP2	18.569	+
chrX	101771704	101771715	SP3	13.5691	+
chrX	101771705	101771721	EGR4	9.87273	+
chrX	101771716	101771734	NFYA	14.2439	+
chrX	101771720	101771730	Gfi1	11.4024	-
chrX	101771722	101771730	Dux	12.1475	-
chrX	101771722	101771737	NFYB	16.3654	-
chrX	101771735	101771747	ELF1	9.45455	-
chrX	101854045	101854056	Klf1	14.1061	+
chrX	101854045	101854060	Klf12	8.91803	+
chrX	101854046	101854056	Klf4	16.051	-
chrX	101854046	101854056	KLF5	16.6735	+
chrX	101854046	101854057	SP3	11.9837	+
chrX	101854112	101854123	Gabpa	11.3115	-
chrX	101854113	101854126	ELF3	12.2241	-
chrX	101854113	101854124	ELK4	12.5636	+
chrX	101854114	101854126	EHF	13.5082	-
chrX	101854114	101854126	ELF1	11.1091	-
chrX	101854114	101854126	ELF4	11.8689	-
chrX	101854114	101854125	ELF5	13.4545	-
chrX	101854114	101854124	ELK1	11.2553	-
chrX	101854114	101854124	ELK3	11.569	-
chrX	101854114	101854124	ETS1	11.3276	-
chrX	101854114	101854124	ETV1	11.2364	-
chrX	101854114	101854124	ETV3	10.7183	-
chrX	101854114	101854124	ETV4	11.2931	-
chrX	101854114	101854124	ETV5	11.8909	-
chrX	101854114	101854124	ETV6	15.6346	-
chrX	101854114	101854124	FEV	10.8077	-
chrX	101854114	101854128	SPI1	2.65455	-
chrX	101854125	101854135	SREBF2	11.6404	-
chrX	101854149	101854162	Myod1	12.1429	-
chrX	101854151	101854164	ZBTB18	13.9	-
chrX	101854152	101854163	Myog	12.5918	+
chrX	101854152	101854163	Tcf12	12.7143	+
chrX	101854165	101854175	Myc	13.8	+
chrX	101906366	101906378	INSM1	11.1735	-
chrX	101906368	101906379	NRF1	11.1818	+
chrX	101906383	101906398	EGR3	6.63793	-
chrX	101906388	101906404	EGR4	12.4909	-
chrX	101906388	101906399	SP3	12.8455	-
chrX	101906389	101906404	EGR3	10.2759	-
chrX	101906389	101906405	GLIS1	-8.71154	-
chrX	101906390	101906404	GLIS2	8.2459	-
chrX	101906393	101906408	SP2	19.1897	-
chrX	101906394	101906411	SP4	6.16364	-
chrX	101906394	101906404	ZNF740	11.8349	-
chrX	101906395	101906409	KLF14	13.9483	-
chrX	101906396	101906408	SP8	11.8553	-
chrX	101906397	101906408	KLF16	14.1724	-
chrX	101906397	101906408	SP1	17.1538	-
chrX	101906397	101906408	SP3	12.3821	-
chrX	101906398	101906408	KLF5	13.9184	-
chrX	101914755	101914772	BCL6B	-18.3714	-
chrX	101914771	101914783	TFAP2A(var.2)	11.2909	+
chrX	101914771	101914783	TFAP2B	11.0182	+
chrX	101914771	101914783	TFAP2C	10.8571	+
chrX	101914772	101914783	TFAP2A	11.2727	+
chrX	101914772	101914783	TFAP2B(var.2)	11.4	+
chrX	101914772	101914783	TFAP2C(var.2)	11.1154	+
chrX	101914813	101914825	Mafb	11.1124	+
chrX	101914823	101914838	Bach1::Mafk	6.51316	-
chrX	101914828	101914842	CREB3	10.2571	-
chrX	101914829	101914839	Arntl	13.8033	+
chrX	101914829	101914840	MAX::MYC	10.5102	+
chrX	101914829	101914839	Mitf	13.0714	+
chrX	101914829	101914840	USF1	13.4694	-
chrX	101914829	101914840	USF2	12.1633	-
chrX	101914830	101914840	BHLHE40	10.5	-
chrX	101914830	101914839	Creb3l2	12.6517	+
chrX	101914830	101914840	MAX	11.5962	-
chrX	101914830	101914840	MLX	11.2714	+
chrX	101914830	101914840	MLXIPL	12.3333	+
chrX	101914830	101914840	MNT	12.3485	-
chrX	101914830	101914840	Npas2	11.1475	-
chrX	101914830	101914840	TFE3	12.0816	-
chrX	101914830	101914840	TFEB	11.3846	-
chrX	101914831	101914840	Creb3l2	13.1011	-
chrX	101914831	101914839	Id2	12.7705	-
chrX	101914831	101914839	Mlxip	12.4098	+
chrX	101914832	101914840	Mycn	12.7377	-
chrX	101914835	101914845	ZNF740	11.6972	-
chrX	101914837	101914847	MZF1(var.2)	13.3737	+
chrX	101914837	101914852	SP2	18.6034	-
chrX	101914838	101914855	SP4	12.6909	-
chrX	101914838	101914848	ZNF740	11.1743	-
chrX	101914839	101914853	KLF14	10.5	-
chrX	101914839	101914854	NR2C2	9.17143	+
chrX	101914840	101914852	SP8	14.5658	-
chrX	101914841	101914852	KLF16	15.9483	-
chrX	101914841	101914852	SP1	18.1154	-
chrX	101914841	101914852	SP3	13.7561	-
chrX	101914842	101914852	Klf4	13.102	+
chrX	101914842	101914852	KLF5	16.102	-
chrX	101914847	101914861	PLAG1	8.52041	+
chrX	101914855	101914866	FOSL2	10.1455	+
chrX	101914856	101914867	NFE2	6.77551	-
chrX	101914860	101914870	Mitf	10.602	+
chrX	101914860	101914871	USF1	13.7551	-
chrX	101914861	101914871	BHLHE41	7.80769	+
chrX	101914861	101914871	Srebf1(var.2)	10.0517	+
chrX	101914861	101914871	SREBF2(var.2)	9.01818	-
chrX	101914861	101914871	TFE3	11.551	-
chrX	101914861	101914871	TFEB	13.7115	-
chrX	101914861	101914871	TFEC	13.2073	-
chrX	101914861	101914872	USF1	16.0408	+
chrX	101914861	101914872	USF2	17.2041	+
chrX	101967242	101967254	INSM1	13.5204	+
chrX	101967244	101967254	GCM2	10.6885	+
chrX	101967261	101967272	E2F4	13	-
chrX	101967268	101967279	Spz1	11.1091	-
chrX	101967273	101967290	SP4	2.69091	+
chrX	101967275	101967293	EWSR1-FLI1	-10.4474	-
chrX	101967275	101967289	KLF14	8.68966	+
chrX	101967276	101967287	SP1	15.8269	+
chrX	101967276	101967291	SP2	14.6379	+
chrX	101967331	101967343	INSM1	8.91837	-
chrX	101967348	101967363	EGR3	6.63793	-
chrX	101967353	101967369	EGR4	12.4909	-
chrX	101967353	101967364	SP3	12.8455	-
chrX	101967354	101967369	EGR3	10.2759	-
chrX	101967354	101967370	GLIS1	-8.71154	-
chrX	101967355	101967369	GLIS2	8.2459	-
chrX	101975583	101975595	Mafb	11.3933	+
chrX	101975586	101975601	Bach1::Mafk	7.31579	+
chrX	101975593	101975608	Bach1::Mafk	6.51316	-
chrX	101975593	101975612	PAX5	11.8871	+
chrX	101975599	101975609	Arntl	13.8033	+
chrX	101975599	101975609	Mitf	13.0714	+
chrX	101975599	101975610	USF1	15.551	-
chrX	101975599	101975610	USF2	14.1224	-
chrX	101975600	101975610	BHLHE40	11.8462	-
chrX	101975600	101975610	BHLHE41	7.73077	-
chrX	101975600	101975609	Creb3l2	12.6517	+
chrX	101975600	101975610	Hes1	10.042	-
chrX	101975600	101975610	HEY1	11.9091	-
chrX	101975600	101975610	HEY2	10.6897	+
chrX	101975600	101975610	MAX	12.9808	-
chrX	101975600	101975610	MLX	9.62857	+
chrX	101975600	101975610	MLXIPL	11.2424	+
chrX	101975600	101975610	MNT	12.6212	-
chrX	101975600	101975610	Srebf1(var.2)	10.069	-
chrX	101975600	101975610	SREBF2(var.2)	10.2909	-
chrX	101975600	101975610	TFE3	13.6735	-
chrX	101975600	101975610	TFEB	13.8462	-
chrX	101975600	101975610	TFEC	11.7927	-
chrX	101975601	101975609	Id2	12.7705	-
chrX	101975601	101975609	Mlxip	12.4098	+
chrX	101975602	101975610	Mycn	12.8689	-
chrX	101975607	101975621	PLAG1	8.52041	+
chrX	101975615	101975626	FOSL2	10.1455	+
chrX	101975616	101975627	NFE2	6.77551	-
chrX	101975620	101975630	Mitf	10.602	+
chrX	101975620	101975631	USF1	13.7551	-
chrX	101975621	101975631	BHLHE41	7.80769	+
chrX	101975621	101975631	Srebf1(var.2)	10.0517	+
chrX	101975621	101975631	SREBF2(var.2)	9.01818	-
chrX	101975621	101975631	TFE3	11.551	-
chrX	101975621	101975631	TFEB	13.7115	-
chrX	101975621	101975631	TFEC	13.2073	-
chrX	101975621	101975632	USF1	16.0408	+
chrX	101975621	101975632	USF2	17.2041	+
chrX	102023994	102024009	Nfe2l2	12.5152	-
chrX	102024008	102024017	ZEB1	15.2	-
chrX	102024009	102024019	TBR1	11.3617	+
chrX	102024009	102024017	TBX5	10.9655	+
chrX	102024037	102024053	RFX2	22.3143	+
chrX	102024037	102024053	RFX3	21.4091	+
chrX	102024037	102024053	RFX4	20.1061	-
chrX	102024037	102024053	RFX5	23.3448	+
chrX	102024038	102024052	Rfx1	16.569	+
chrX	102024049	102024062	JUN	10.6939	+
chrX	102024050	102024064	ATF7	11.1143	+
chrX	102024050	102024064	BATF3	3.30303	+
chrX	102024051	102024063	Creb5	13.4182	+
chrX	102024051	102024061	Crem	11.3115	+
chrX	102024051	102024063	JDP2(var.2)	13.7551	+
chrX	102024051	102024066	JUND(var.2)	11.4681	-
chrX	102024052	102024065	JUN	11.5306	-
chrX	102024053	102024061	CREB1	13.5495	-
chrX	102024053	102024063	Crem	14.623	-
chrX	102024080	102024090	HOXB13	11.1091	-
chrX	102024080	102024090	HOXD13	10.9365	-
chrX	102024098	102024117	Nr1h3::Rxra	10.6935	+
chrX	102024113	102024125	TFAP2A(var.2)	13.2727	+
chrX	102024113	102024125	TFAP2B	12.7273	+
chrX	102024113	102024125	TFAP2C	12.4796	-
chrX	102063427	102063439	PROX1	7.83636	-
chrX	102063442	102063456	JUN(var.2)	10.2885	+
chrX	102063443	102063453	EMX1	10.2832	+
chrX	102063444	102063452	VAX2	10.063	+
chrX	102063445	102063456	JUNB	10.4082	+
chrX	102063446	102063457	FOS	10.6596	-
chrX	102063446	102063457	FOSL1	9.81818	+
chrX	102063446	102063457	JUND	11.2979	+
chrX	102063447	102063456	JDP2	10.1034	+
chrX	102063447	102063462	MAF::NFE2	9.19672	+
chrX	102063450	102063460	LHX6	11.0545	+
chrX	102063466	102063477	BATF::JUN	11.3654	-
chrX	102063493	102063513	RREB1	6.72477	-
chrX	102063506	102063518	E2F8	3.06098	-
chrX	102063507	102063517	ZNF740	10.3394	-
chrX	102063511	102063526	JUND(var.2)	11.0851	+
chrX	102063515	102063525	SREBF1	11.3659	-
chrX	102063515	102063525	SREBF2	12.4719	+
chrX	102063526	102063538	YY1	14.6923	+
chrX	102063533	102063541	MEIS2	13.6393	-
chrX	102063533	102063541	MEIS3	12.0769	-
chrX	102063533	102063548	Nr5a2	10.8448	+
chrX	102063534	102063541	MEIS1	10.3111	-
chrX	102145953	102145967	Rfx1	10.3448	+
chrX	102145982	102145992	MYF6	11.4848	-
chrX	102145991	102146005	RORA(var.2)	6.44944	-
chrX	102146005	102146019	IRF7	9.24194	+
chrX	102146006	102146024	IRF2	6.87156	+
chrX	102146006	102146021	STAT1::STAT2	11.7727	-
chrX	102146032	102146047	PRDM1	11.5091	-
chrX	102191591	102191602	USF1	10.449	-
chrX	102191606	102191619	EOMES	12.5	-
chrX	102191608	102191618	TBR1	12.9149	-
chrX	102191608	102191619	TBX2	11.0727	-
chrX	102191608	102191619	TBX20	12.1364	-
chrX	102191609	102191619	TBX21	12.7818	-
chrX	102191610	102191618	TBX1	11.9388	-
chrX	102191610	102191618	TBX4	10.8571	-
chrX	102191634	102191645	RUNX1	11.3448	-
chrX	102191651	102191665	GLIS2	8.85246	-
chrX	102191651	102191665	GLIS3	2.69697	-
chrX	102191662	102191673	NFIL3	11.1616	-
chrX	102191663	102191675	DBP	11.5472	+
chrX	102191663	102191675	HLF	11.4407	-
chrX	102195631	102195649	EWSR1-FLI1	-6.69737	-
chrX	102195635	102195653	EWSR1-FLI1	-6.69737	-
chrX	102195639	102195657	EWSR1-FLI1	-6.69737	-
chrX	102195639	102195651	PBX1	10.4796	+
chrX	102195643	102195661	EWSR1-FLI1	-6.69737	-
chrX	102195643	102195655	PBX1	10.4796	+
chrX	102195647	102195665	EWSR1-FLI1	-6.94737	-
chrX	102195647	102195659	PBX1	10.4796	+
chrX	102195718	102195733	Stat6	10.931	-
chrX	102195719	102195730	Stat5a::Stat5b	12.3265	+
chrX	102195732	102195746	SPI1	4.76364	+
chrX	102195734	102195746	EHF	13.1639	+
chrX	102195734	102195746	ELF1	9.58182	+
chrX	102195734	102195747	ELF3	14.7241	+
chrX	102195734	102195746	ELF4	9.78689	+
chrX	102195735	102195746	ELF5	13.0545	+
chrX	102195743	102195757	MTF1	7.84146	-
chrX	102195753	102195771	KLF13	14.5862	-
chrX	102195755	102195770	Klf12	14.9344	-
chrX	102195755	102195772	SP4	15.4909	-
chrX	102195756	102195770	KLF14	15.7241	-
chrX	102195757	102195769	SP8	14.3947	-
chrX	102195758	102195769	KLF16	15.3103	-
chrX	102195758	102195769	SP3	14.7236	-
chrX	102195759	102195770	Klf1	11.2727	-
chrX	102195759	102195769	Klf4	13.9082	+
chrX	102319067	102319082	ZIC3	8.52857	-
chrX	102319067	102319082	ZIC4	10.6727	-
chrX	102319068	102319082	ZIC1	5.34043	-
chrX	102319097	102319111	MTF1	7.65854	-
chrX	102319136	102319153	RARA(var.2)	6.16393	+
chrX	102319136	102319153	Rarb(var.2)	-2.98485	+
chrX	102319137	102319147	Arntl	14.6557	+
chrX	102319137	102319147	Mitf	12.7857	+
chrX	102319137	102319148	USF1	16.2857	-
chrX	102319137	102319148	USF2	15.0612	-
chrX	102319138	102319148	BHLHE40	15.25	-
chrX	102319138	102319148	BHLHE41	15.8077	-
chrX	102319138	102319147	Creb3l2	12.3708	+
chrX	102319138	102319148	MLX	12.1286	+
chrX	102319138	102319148	MLXIPL	12.9848	+
chrX	102319138	102319148	Srebf1(var.2)	14.8276	-
chrX	102319138	102319148	SREBF2(var.2)	14.9455	-
chrX	102319138	102319148	TFE3	13.898	-
chrX	102319138	102319148	TFEB	14.3846	-
chrX	102319138	102319148	TFEC	13.6585	+
chrX	102319139	102319149	Arntl	12.2951	-
chrX	102319147	102319164	Gmeb1	11.6711	-
chrX	102319153	102319161	Atf1	11.5246	-
chrX	102319172	102319193	ZNF263	16.2041	-
chrX	102319177	102319189	E2F8	3.37805	+
chrX	102348038	102348056	IRF2	4.37615	+
chrX	102348052	102348063	TFAP2A	12.4545	+
chrX	102348052	102348063	TFAP2B(var.2)	10.5455	+
chrX	102348052	102348063	TFAP2C(var.2)	10.8654	+
chrX	102348066	102348077	STAT1	11.8	+
chrX	102348066	102348080	Stat4	12.7586	+
chrX	102348068	102348079	ELF5	11.3273	+
chrX	102348068	102348079	ETV2	10.0984	+
chrX	102348069	102348079	ELK3	11.069	+
chrX	102348069	102348080	ELK4	11.2182	-
chrX	102348069	102348079	ERF	11.6286	+
chrX	102348069	102348079	ERG	11.5818	+
chrX	102348069	102348079	ETS1	11.6034	+
chrX	102348069	102348079	ETV6	11.2692	+
chrX	102348069	102348079	FEV	11.3654	+
chrX	102348069	102348079	FLI1	10.9574	+
chrX	102348070	102348081	Gabpa	10.4262	+
chrX	102348090	102348108	KLF13	7.01724	-
chrX	102348092	102348109	SP4	3.58182	-
chrX	102348122	102348135	ELF3	9.41379	-
chrX	102348122	102348133	ELK4	10.7636	+
chrX	102348123	102348135	EHF	10.6066	-
chrX	102348123	102348135	ELF1	9.14545	-
chrX	102348123	102348135	ELF4	10	-
chrX	102348123	102348134	ELF5	12.9273	-
chrX	102348123	102348133	ELK3	11.069	-
chrX	102348123	102348133	ERF	11.6286	-
chrX	102348123	102348133	ERG	11.5818	-
chrX	102348123	102348133	ETS1	11.6034	-
chrX	102348123	102348134	ETV2	11.7705	-
chrX	102348123	102348133	ETV6	11.2692	-
chrX	102348123	102348133	FEV	11.3654	-
chrX	102348123	102348133	FLI1	10.9574	-
chrX	102348123	102348137	SPI1	9	-
chrX	102348123	102348137	SPIC	12.662	-
chrX	102348134	102348151	SP4	2.6	+
chrX	102348136	102348151	Klf12	8.09836	+
chrX	102469965	102469981	EGR4	10.2545	-
chrX	102469966	102469981	EGR3	9.65517	-
chrX	102469966	102469984	KLF13	5.93103	-
chrX	102469968	102469982	EGR1	18.1923	-
chrX	102469968	102469983	Klf12	9.98361	-
chrX	102469968	102469985	SP4	7.34545	-
chrX	102469969	102469983	KLF14	16.069	-
chrX	102469970	102469982	SP8	17.5132	-
chrX	102469971	102469982	KLF16	17.6897	-
chrX	102469971	102469982	SP3	17.0407	-
chrX	102469972	102469982	KLF5	13.3673	-
chrX	102469978	102469994	EGR4	10.6182	-
chrX	102469979	102469994	EGR3	10.1207	-
chrX	102469980	102469995	SP2	17.8103	-
chrX	102469981	102469995	EGR1	16.8269	-
chrX	102469981	102469998	SP4	10.5455	-
chrX	102469982	102469996	KLF14	13.0862	-
chrX	102469984	102469995	KLF16	12.7931	-
chrX	102469984	102469995	SP1	17.0769	-
chrX	102469985	102469995	KLF5	13.8163	-
chrX	102470014	102470024	BHLHE40	11.8462	+
chrX	102470014	102470024	BHLHE41	7.73077	+
chrX	102470014	102470024	Hes1	10.042	+
chrX	102470014	102470024	HEY1	11.9091	+
chrX	102470014	102470024	HEY2	10.6897	-
chrX	102470014	102470024	MAX	12.9808	+
chrX	102470014	102470024	MLX	9.62857	-
chrX	102470014	102470024	MLXIPL	11.2424	-
chrX	102470014	102470024	MNT	12.6212	+
chrX	102470014	102470022	Mycn	12.8689	+
chrX	102470014	102470024	Srebf1(var.2)	10.069	+
chrX	102470014	102470024	SREBF2(var.2)	10.2909	+
chrX	102470014	102470024	TFE3	13.6735	+
chrX	102470014	102470024	TFEB	13.8462	+
chrX	102470014	102470024	TFEC	11.7927	+
chrX	102470014	102470025	USF1	17.1633	+
chrX	102470014	102470025	USF2	14.9388	+
chrX	102470015	102470025	Arntl	14.1475	-
chrX	102470015	102470024	Creb3l2	12.6517	-
chrX	102470015	102470023	Id2	12.7705	+
chrX	102470015	102470025	Mitf	13.5408	-
chrX	102470015	102470023	Mlxip	12.4098	-
chrX	102470046	102470063	Gmeb1	10.9079	-
chrX	102470047	102470064	Gmeb1	10.7895	+
chrX	102470051	102470059	CREB1	12.4234	-
chrX	102510057	102510068	Spz1	12.1364	+
chrX	102510058	102510069	Foxo1	11.7586	-
chrX	102510086	102510100	MTF1	13.1341	+
chrX	102510091	102510100	Creb3l2	11.2921	-
chrX	102510103	102510118	ZBTB33	11.4848	-
chrX	102510105	102510115	Arntl	14.6557	+
chrX	102510105	102510115	Mitf	12.7857	+
chrX	102510105	102510116	USF1	16.2857	-
chrX	102510105	102510116	USF2	15.0612	-
chrX	102510106	102510116	BHLHE40	15.25	-
chrX	102510106	102510116	BHLHE41	15.8077	-
chrX	102510106	102510115	Creb3l2	12.3708	+
chrX	102510106	102510116	MLX	12.1286	+
chrX	102510106	102510116	MLXIPL	12.9848	+
chrX	102510106	102510116	Srebf1(var.2)	14.8276	-
chrX	102510106	102510116	SREBF2(var.2)	14.9455	-
chrX	102510106	102510116	TFE3	13.898	-
chrX	102510106	102510116	TFEB	14.3846	-
chrX	102510106	102510116	TFEC	13.6585	+
chrX	102510106	102510117	USF2	11.1837	+
chrX	102510107	102510117	Arntl	12.1967	-
chrX	102510114	102510128	XBP1	10.4231	+
chrX	102510120	102510128	Atf3	12.8197	-
chrX	102510146	102510163	SP4	5	+
chrX	102510147	102510157	MZF1(var.2)	13.1313	-
chrX	102510148	102510159	Klf1	10.5455	+
chrX	102531696	102531710	MTF1	12.439	+
chrX	102531713	102531728	ZBTB33	13.0606	-
chrX	102531715	102531725	Arntl	13.1803	+
chrX	102531715	102531725	Mitf	12.2857	+
chrX	102531715	102531726	USF1	14.1633	-
chrX	102531715	102531726	USF2	13.1224	-
chrX	102531716	102531726	BHLHE40	13.8269	-
chrX	102531716	102531726	BHLHE41	14.4808	+
chrX	102531716	102531726	MLX	12.5286	+
chrX	102531716	102531726	MLXIPL	13.3485	+
chrX	102531716	102531726	Srebf1(var.2)	14.4655	-
chrX	102531716	102531726	SREBF2(var.2)	14.4545	-
chrX	102531716	102531726	TFE3	12.6939	-
chrX	102531716	102531726	TFEB	13.0577	-
chrX	102531716	102531726	TFEC	14	+
chrX	102531717	102531727	Arntl	12.1967	-
chrX	102531730	102531738	Atf3	12.3443	-
chrX	102531756	102531766	MZF1(var.2)	11.0101	-
chrX	102565891	102565904	ATF4	9.42623	+
chrX	102565894	102565902	CREB1	12.4234	+
chrX	102565928	102565938	Arntl	13.2623	+
chrX	102565928	102565938	Mitf	11.9898	+
chrX	102565928	102565939	USF1	12.4082	-
chrX	102565928	102565939	USF2	11.1224	-
chrX	102565929	102565939	BHLHE40	11.6731	-
chrX	102565929	102565939	BHLHE41	8.17308	-
chrX	102565929	102565939	MAX	12.0385	-
chrX	102565929	102565939	MLXIPL	11.697	+
chrX	102565929	102565939	MNT	11.697	-
chrX	102565929	102565939	Srebf1(var.2)	11.3793	-
chrX	102565929	102565939	SREBF2(var.2)	11.0909	-
chrX	102565929	102565939	TFE3	11.4898	-
chrX	102565929	102565939	TFEB	11.2692	-
chrX	102565929	102565939	TFEC	11.2439	-
chrX	102565930	102565943	Hes2	11.1905	-
chrX	102565930	102565938	Id2	13.2131	-
chrX	102565930	102565938	Mlxip	13.1311	+
chrX	102565950	102565961	TFAP2C(var.2)	10.9808	+
chrX	102565955	102565972	SP4	14.7455	+
chrX	102565957	102565971	KLF14	13.0862	+
chrX	102565958	102565972	EGR1	16.8269	+
chrX	102565958	102565969	KLF16	12.7931	+
chrX	102565958	102565968	KLF5	13.8163	+
chrX	102565958	102565969	SP1	17.0769	+
chrX	102565958	102565973	SP2	17.8103	+
chrX	102565959	102565974	EGR3	10.1207	+
chrX	102565959	102565975	EGR4	10.6182	+
chrX	102565968	102565985	SP4	7.34545	+
chrX	102565969	102565987	KLF13	5.93103	+
chrX	102565970	102565985	Klf12	9.98361	+
chrX	102565970	102565984	KLF14	16.069	+
chrX	102565971	102565985	EGR1	18.1923	+
chrX	102565971	102565982	KLF16	17.6897	+
chrX	102565971	102565981	KLF5	13.3673	+
chrX	102565971	102565982	SP3	17.0407	+
chrX	102565971	102565983	SP8	17.5132	+
chrX	102565972	102565987	EGR3	9.65517	+
chrX	102565972	102565988	EGR4	10.2545	+
chrX	102565995	102566006	USF1	11.0204	-
chrX	102565996	102566005	SNAI2	10.7442	+
chrX	102565996	102566006	Srebf1(var.2)	10.0345	-
chrX	102565996	102566006	SREBF2(var.2)	9.83636	-
chrX	102585087	102585102	JUND(var.2)	13.8511	+
chrX	102585089	102585103	ATF7	9.04286	+
chrX	102585089	102585103	BATF3	5.07576	+
chrX	102585090	102585098	Atf3	11.1311	+
chrX	102585090	102585102	Creb5	11.7636	+
chrX	102585090	102585102	DBP	10.8868	+
chrX	102585090	102585102	JDP2(var.2)	10.6939	+
chrX	102585090	102585105	JUND(var.2)	10.4681	-
chrX	102585091	102585104	JUN	10.9592	-
chrX	102585092	102585109	Dmbx1	11.0658	-
chrX	102585095	102585105	GSC2	10.6949	+
chrX	102585101	102585111	Arntl	12.2951	+
chrX	102585102	102585112	BHLHE40	13.8269	+
chrX	102585102	102585112	BHLHE41	14.4808	-
chrX	102585102	102585112	MLX	12.5286	-
chrX	102585102	102585112	MLXIPL	13.3485	-
chrX	102585102	102585112	Srebf1(var.2)	14.4655	+
chrX	102585102	102585112	SREBF2(var.2)	14.4545	+
chrX	102585102	102585112	TFE3	12.6939	+
chrX	102585102	102585112	TFEB	13.0577	+
chrX	102585102	102585112	TFEC	14	-
chrX	102585102	102585113	USF1	14.1633	+
chrX	102585102	102585113	USF2	13.1224	+
chrX	102585103	102585113	Arntl	13.1803	-
chrX	102585103	102585113	Mitf	12.2857	-
chrX	102585116	102585130	CREB3	10.5429	-
chrX	102585117	102585131	XBP1	10.8269	-
chrX	102585186	102585203	PAX9	2.01818	-
chrX	102611345	102611359	E2F7	1.59016	-
chrX	102611346	102611358	E2F8	8.76829	-
chrX	102611346	102611358	ZBTB7B	9.82759	-
chrX	102611349	102611361	SP8	12.9737	-
chrX	102611350	102611361	KLF16	12.2414	-
chrX	102611350	102611361	SP3	12.8537	-
chrX	102611355	102611365	NFAT5	11.1935	-
chrX	102611355	102611365	NFATC1	10.6829	-
chrX	102611355	102611365	NFATC3	10.9697	-
chrX	102611381	102611395	CREB3	10.8143	-
chrX	102611382	102611390	Atf3	12.3443	+
chrX	102611382	102611392	Crem	12.0492	+
chrX	102611382	102611396	XBP1	11.4231	-
chrX	102611383	102611391	Atf1	13.082	+
chrX	102611394	102611404	TFEB	11.1731	+
chrX	102611394	102611404	TFEC	12.4512	-
chrX	102611394	102611405	USF1	15.102	+
chrX	102611394	102611405	USF2	15.4286	+
chrX	102611410	102611419	Creb3l2	11.2921	+
chrX	102611410	102611424	MTF1	13.1341	-
chrX	102631244	102631265	REST	4.73469	+
chrX	102631260	102631268	MEIS2	11.6885	+
chrX	102631260	102631268	MEIS3	11.7308	+
chrX	102631274	102631286	TFAP2A(var.2)	11.5273	-
chrX	102631274	102631286	TFAP2B	10.7636	-
chrX	102631319	102631329	Hes1	9.93706	-
chrX	102631325	102631335	BHLHE22	10.5152	-
chrX	102631325	102631335	NEUROD2	12.0345	-
chrX	102631326	102631334	Bhlha15	12.4918	-
chrX	102631328	102631339	YY2	12.4091	-
chrX	102631331	102631351	RREB1	7.88991	-
chrX	102631335	102631356	ZNF263	16.9796	+
chrX	102631337	102631353	EGR4	11.3091	-
chrX	102631338	102631353	EGR3	6.53448	-
chrX	102631343	102631353	ZNF740	11.2569	-
chrX	102631344	102631359	NR2C2	10.6857	+
chrX	102631344	102631359	Pparg::Rxra	11.6667	+
chrX	102631345	102631359	PLAG1	12.8163	+
chrX	102631348	102631360	INSM1	11.8265	+
chrX	102631350	102631360	MZF1(var.2)	11.6263	+
chrX	102651440	102651450	SREBF1	15.5122	+
chrX	102651440	102651450	SREBF2	13.2135	-
chrX	102651449	102651462	ELF3	7.62069	-
chrX	102651449	102651464	STAT1::STAT2	8.77273	+
chrX	102651450	102651461	ELF5	11.0727	-
chrX	102651450	102651464	SPI1	6	-
chrX	102651450	102651464	SPIC	14.9718	-
chrX	102651454	102651465	Foxo1	13.0172	+
chrX	102651464	102651474	REL	12.8283	+
chrX	102651464	102651474	RELA	11.5306	+
chrX	102651476	102651493	RARA(var.2)	4.4918	-
chrX	102651478	102651489	Gata1	11.5714	+
chrX	102651479	102651487	GATA3	13.2909	-
chrX	102651479	102651490	Gata4	11.8276	+
chrX	102651479	102651487	GATA5	10.8448	-
chrX	102651519	102651531	Tcf7	9.17742	-
chrX	102772367	102772388	MAFG	9.14286	-
chrX	102772367	102772382	MAF::NFE2	13.5902	-
chrX	102772368	102772382	JUN(var.2)	11.4423	+
chrX	102772370	102772385	Bach1::Mafk	11.2763	-
chrX	102772370	102772381	BATF::JUN	11.7885	+
chrX	102772371	102772382	JUNB	11.6531	+
chrX	102772371	102772386	Nfe2l2	13.303	-
chrX	102772372	102772383	FOS	15.5532	+
chrX	102772372	102772383	FOSL1	13.9636	-
chrX	102772372	102772383	JUND	13.5106	+
chrX	102772372	102772383	NFE2	5.97959	-
chrX	102772373	102772384	FOSL2	13.9273	-
chrX	102772373	102772382	JDP2	10.4655	+
chrX	102772373	102772384	JUNB	13.7551	-
chrX	102772373	102772387	JUN(var.2)	13.4231	-
chrX	102772374	102772385	BATF::JUN	14.4231	-
chrX	102772374	102772381	FOS::JUN	11.9703	+
chrX	102772375	102772385	POU6F2	11.8545	+
chrX	102772388	102772400	Tcf7	11.4194	-
chrX	102772430	102772445	RXRA::VDR	6.7156	-
chrX	102772444	102772452	Atf1	11.4754	-
chrX	102791210	102791225	HNF4G	11.9615	+
chrX	102791210	102791225	LEF1	8.56452	+
chrX	102791210	102791222	Tcf7	8.70968	+
chrX	102791211	102791227	Hnf4a	8.58182	+
chrX	102791211	102791227	Rarg	-2.69388	+
chrX	102791211	102791225	Rxra	3.12195	+
chrX	102791211	102791225	RXRB	1.56364	+
chrX	102791211	102791225	RXRG	4.55319	+
chrX	102791225	102791242	Ar	7.24138	+
chrX	102791225	102791242	NR3C1	8.18367	+
chrX	102791225	102791242	NR3C2	8.08511	+
chrX	102791232	102791245	HSF1	5.85246	-
chrX	102791242	102791258	SOX8	-14.2727	+
chrX	102791263	102791274	CDX2	11.0847	+
chrX	102791264	102791275	HOXC13	12.6452	+
chrX	102791265	102791275	HOXC10	11.2182	+
chrX	102791265	102791275	HOXD13	11.9365	+
chrX	102791270	102791280	MSC	13.6341	-
chrX	102791303	102791314	FOXH1	11.6731	+
chrX	102791310	102791324	SPI1	6.67273	-
chrX	102791310	102791324	SPIC	10.6197	-
chrX	102791313	102791323	MZF1(var.2)	12.697	-
chrX	102791325	102791340	FOXP1	11.3944	+
chrX	102793832	102793847	HNF4G	11.9615	+
chrX	102793832	102793847	LEF1	8.56452	+
chrX	102793832	102793844	Tcf7	8.70968	+
chrX	102793833	102793849	Hnf4a	8.58182	+
chrX	102793833	102793849	Rarg	-2.69388	+
chrX	102793833	102793847	Rxra	3.12195	+
chrX	102793833	102793847	RXRB	1.56364	+
chrX	102793833	102793847	RXRG	4.55319	+
chrX	102793847	102793864	Ar	9.72414	-
chrX	102793847	102793864	NR3C1	9.55102	+
chrX	102793847	102793864	NR3C2	9.19149	+
chrX	102793854	102793867	HSF1	5.85246	-
chrX	102793885	102793896	CDX2	11.0847	+
chrX	102793886	102793897	HOXC13	12.6452	+
chrX	102793887	102793897	HOXC10	11.2182	+
chrX	102793887	102793897	HOXD13	11.9365	+
chrX	102793892	102793902	MSC	9.7439	-
chrX	102793902	102793915	ZBTB18	10.3571	-
chrX	102810598	102810612	EBF1	8.14754	-
chrX	102810641	102810651	Myc	14.0182	+
chrX	102810642	102810650	Mycn	11.2787	-
chrX	102810683	102810698	Bach1::Mafk	6.81579	-
chrX	102810684	102810699	Nfe2l2	9.93939	-
chrX	102820988	102820998	TBR1	10.4894	+
chrX	102821002	102821019	Rhox11	11.3421	-
chrX	102821005	102821018	Myod1	13.1224	-
chrX	102821006	102821018	TAL1::TCF3	10.2809	+
chrX	102821006	102821020	Tcf21	11.0132	+
chrX	102821007	102821018	Myog	11.5918	-
chrX	102821007	102821018	Tcf12	11.9388	-
chrX	102821008	102821018	Ascl2	16.2	+
chrX	102821008	102821018	MSC	15.5122	+
chrX	102821008	102821018	MYF6	13.6515	-
chrX	102821008	102821021	Myod1	10.8571	+
chrX	102821008	102821019	Myog	14.7347	+
chrX	102821008	102821018	NHLH1	12.8793	+
chrX	102821008	102821019	Tcf12	15.1633	+
chrX	102821008	102821018	TFAP4	13.1273	+
chrX	102821027	102821046	PAX5	10.2903	-
chrX	102821030	102821044	TCF7L2	11.1455	-
chrX	102821035	102821053	TP53	8.61224	+
chrX	102839707	102839725	NFYA	11.0366	+
chrX	102839709	102839720	Gfi1b	12.0517	-
chrX	102839711	102839721	Gfi1	11.4024	-
chrX	102839713	102839721	Dux	12.1475	-
chrX	102839713	102839728	NFYB	13.3077	-
chrX	102839724	102839732	Foxj2	11.6452	-
chrX	102839724	102839732	FOXO3	9.59091	-
chrX	102839749	102839766	RARA(var.2)	2.81967	+
chrX	102839749	102839766	Rarb(var.2)	-3.0303	+
chrX	102862437	102862448	Nkx2-5(var.2)	14.9455	+
chrX	102862438	102862453	Znf423	10.4944	+
chrX	102862442	102862453	Esrra	6.36364	+
chrX	102862457	102862468	ELK4	10.6545	+
chrX	102862457	102862471	Stat4	14.4138	-
chrX	102862460	102862471	STAT1	10.5636	-
chrX	102862460	102862471	STAT3	13	-
chrX	102862462	102862471	THAP1	9.82895	-
chrX	102862473	102862484	Klf1	10.2727	+
chrX	102862490	102862503	SMAD2::SMAD3::SMAD4	10.5246	-
chrX	102862529	102862541	INSM1	9.40816	+
chrX	102883596	102883614	EWSR1-FLI1	0.605263	+
chrX	102883597	102883618	ZNF263	16.6939	+
chrX	102883600	102883618	EWSR1-FLI1	1.34211	+
chrX	102883602	102883623	ZNF263	16.9592	+
chrX	102883604	102883622	EWSR1-FLI1	1.78947	+
chrX	102883605	102883626	ZNF263	18.4286	+
chrX	102883608	102883618	MZF1(var.2)	11.6869	+
chrX	102883615	102883629	SPIC	11.8873	+
chrX	102883627	102883641	SPI1	2.50909	+
chrX	102883627	102883641	SPIC	10.2817	+
chrX	102883629	102883639	MZF1(var.2)	10.9293	+
chrX	102883631	102883641	ETV6	11.4038	+
chrX	102883645	102883652	SPIB	11.2333	+
chrX	102883675	102883687	HINFP	10.5455	-
chrX	102883769	102883782	Myod1	11.5918	-
chrX	102883772	102883782	ID4	10.4262	-
chrX	102883772	102883781	SNAI2	12.5581	+
chrX	102883772	102883782	TCF3	11.5962	-
chrX	102883794	102883809	LEF1	12.6935	+
chrX	102883794	102883806	Tcf7	11.5	+
chrX	102883794	102883808	TCF7L2	13.1636	+
chrX	102883827	102883844	PAX9	2.8	-
chrX	102883843	102883853	Arntl	12.2951	+
chrX	102883844	102883854	BHLHE40	15.25	+
chrX	102883844	102883854	BHLHE41	15.8077	+
chrX	102883844	102883854	MLX	12.1286	-
chrX	102883844	102883854	MLXIPL	12.9848	-
chrX	102883844	102883854	Srebf1(var.2)	14.8276	+
chrX	102883844	102883854	SREBF2(var.2)	14.9455	+
chrX	102883844	102883854	TFE3	13.898	+
chrX	102883844	102883854	TFEB	14.3846	+
chrX	102883844	102883854	TFEC	13.6585	-
chrX	102883844	102883855	USF1	16.2857	+
chrX	102883844	102883855	USF2	15.0612	+
chrX	102883845	102883855	Arntl	14.6557	-
chrX	102883845	102883854	Creb3l2	12.3708	-
chrX	102883845	102883855	Mitf	12.7857	-
chrX	102942101	102942115	CREB3L1	10.8485	-
chrX	102942127	102942139	EHF	10.9672	+
chrX	102942127	102942139	ELF1	8.87273	+
chrX	102942127	102942140	ELF3	10.8103	+
chrX	102942128	102942139	ELF5	11.4909	+
chrX	102942129	102942140	ELK4	11.7818	-
chrX	102942129	102942139	ETV6	12.2308	+
chrX	102942130	102942141	Gabpa	10.8689	+
chrX	102942139	102942149	HLTF	8.76829	-
chrX	102942145	102942156	E2F4	13.069	-
chrX	102942145	102942156	E2F6	11.6379	-
chrX	102942147	102942162	ZBTB33	10.5	+
chrX	102942158	102942175	RARA(var.2)	3.88525	+
chrX	102942180	102942197	SP4	16.4545	+
chrX	102942181	102942199	KLF13	14.1897	+
chrX	102942182	102942193	Klf1	13.8333	+
chrX	102942182	102942197	Klf12	18	+
chrX	102942182	102942196	KLF14	18.6552	+
chrX	102942183	102942194	KLF16	19.2759	+
chrX	102942183	102942193	Klf4	15.8061	-
chrX	102942183	102942193	KLF5	15.2653	+
chrX	102942183	102942194	SP3	17.2846	+
chrX	102942183	102942195	SP8	17.6447	+
chrX	102942200	102942210	CEBPB	12.3	+
chrX	102942200	102942210	CEBPD	12.3462	+
chrX	102942200	102942210	CEBPE	12.4	+
chrX	102942200	102942210	CEBPG	11.6939	+
chrX	102942216	102942229	ELF3	8.2069	+
chrX	102942218	102942228	NFATC1	10.6504	-
chrX	102942218	102942228	NFATC3	11.2929	-
chrX	102942926	102942943	BCL6B	-14.7	-
chrX	102942937	102942952	ESR2	10.2692	-
chrX	102942941	102942956	SOX21	2.16327	-
chrX	102942941	102942957	SOX4	-9.57576	-
chrX	102942945	102942955	Esrrg	11.1837	-
chrX	102942945	102942953	NR4A2	11.4545	-
chrX	102942946	102942956	RORA	13.4719	-
chrX	102942974	102942987	HSF1	6.95082	-
chrX	102942974	102942987	HSF2	10.4182	-
chrX	102942977	102942984	NFATC2	12.2022	+
chrX	102942977	102942988	STAT1	9.67273	-
chrX	102942977	102942988	STAT3	13	-
chrX	102942978	102942989	STAT3	10.5918	-
chrX	102942979	102942992	HSF1	16.6066	+
chrX	102942979	102942992	HSF2	16.2182	+
chrX	102942979	102942992	HSF4	16.5244	+
chrX	102943015	102943028	SMAD2::SMAD3::SMAD4	11.541	+
chrX	102943019	102943038	CTCF	16.5082	+
chrX	102943027	102943041	E2F7	-5.60656	+
chrX	102943028	102943040	E2F1	10.4262	+
chrX	102943036	102943046	Gfi1	11.4268	+
chrX	102943037	102943048	Gfi1b	11.7759	+
chrX	102943054	102943064	Myb	10.5246	-
chrX	102965814	102965833	CTCF	8.98361	+
chrX	102965836	102965846	Myb	13.4098	-
chrX	102965846	102965862	Vdr	3.98361	+
chrX	102965869	102965877	TBX15	10.7115	+
chrX	102983583	102983597	NFIC::TLX1	4.30612	-
chrX	102983584	102983598	NFIC::TLX1	3.90816	+
chrX	102983610	102983624	Rfx1	9.32759	-
chrX	102983617	102983627	Myb	10.5246	-
chrX	102983629	102983643	PLAG1	12.7143	+
chrX	102983629	102983644	Pparg::Rxra	11.6126	+
chrX	102983631	102983644	ZBTB18	8.78571	+
chrX	102983663	102983673	NHLH1	11.2586	+
chrX	102983665	102983680	ZIC3	8.91429	-
chrX	102983665	102983680	ZIC4	10.1091	-
chrX	102983666	102983680	ZIC1	7.10638	-
chrX	102983695	102983710	NR2C2	8.62857	-
chrX	102983695	102983712	SP4	7.58182	+
chrX	102983695	102983716	ZNF263	19.2245	-
chrX	102983696	102983707	E2F4	11.8103	-
chrX	102983697	102983711	KLF14	10.2931	+
chrX	102983697	102983717	RREB1	7.99083	+
chrX	102983698	102983709	KLF16	16.6552	+
chrX	102983698	102983708	Klf4	12.8367	-
chrX	102983698	102983708	KLF5	15.102	+
chrX	102983698	102983718	RREB1	8.44954	+
chrX	102983698	102983709	SP1	17.9038	+
chrX	102983698	102983713	SP2	18.7414	+
chrX	102983698	102983709	SP3	15.7398	+
chrX	102983698	102983710	SP8	15.4211	+
chrX	102983702	102983716	GLIS2	8.98361	+
chrX	102983702	102983716	GLIS3	2.81818	+
chrX	102983702	102983712	ZNF740	11.8349	+
chrX	102983704	102983724	RREB1	16.1284	+
chrX	102986320	102986335	Pou5f1::Sox2	10.3468	-
chrX	102986329	102986347	TP63	-0.0862069	-
chrX	102986361	102986372	CEBPA	13.0816	-
chrX	102986363	102986383	TBX19	8.39024	-
chrX	102986383	102986393	SREBF1	11.939	+
chrX	102986399	102986408	CDX1	11.2075	-
chrX	102986399	102986410	CDX2	12.7797	-
chrX	103019860	103019874	ONECUT1	9.34615	-
chrX	103019861	103019871	CUX1	13.398	-
chrX	103019861	103019871	CUX2	12.8776	-
chrX	103019870	103019884	SPIC	10.3521	+
chrX	103019926	103019937	ELF5	11.0182	+
chrX	103019938	103019948	SREBF1	12.7561	-
chrX	103019938	103019948	SREBF2	13.3708	+
chrX	103019942	103019952	EN2	10.8983	-
chrX	103028559	103028574	NFYB	14.1538	+
chrX	103028559	103028569	SMAD3	12.2182	+
chrX	103028562	103028580	NFYA	13.3293	-
chrX	103028582	103028593	Klf1	12.2424	-
chrX	103028590	103028603	HSF1	8.2459	-
chrX	103028590	103028603	HSF2	9.27273	-
chrX	103028590	103028603	HSF4	12.1463	-
chrX	103028598	103028614	ZNF143	2.68966	+
chrX	103028625	103028639	NFIC::TLX1	5.62245	-
chrX	103028629	103028642	SMAD2::SMAD3::SMAD4	11.8197	+
chrX	103028631	103028644	SMAD2::SMAD3::SMAD4	10.5246	-
chrX	103028634	103028648	NFIC::TLX1	6.56122	+
chrX	103087099	103087118	CTCF	9.86885	+
chrX	103087127	103087146	Nr1h3::Rxra	10.9839	+
chrX	103087127	103087144	Rarg(var.2)	-6.69091	-
chrX	103087136	103087146	SREBF1	11.6341	-
chrX	103087136	103087146	SREBF2	12.2809	+
chrX	103087140	103087153	Myod1	13.9796	-
chrX	103087141	103087149	MEIS2	11.5574	+
chrX	103087141	103087155	Tcf21	9.61842	+
chrX	103087142	103087152	Myb	11.2131	-
chrX	103087142	103087153	Myog	11.8776	-
chrX	103087142	103087154	PKNOX1	9.97959	-
chrX	103087142	103087154	PKNOX2	11.3443	+
chrX	103087142	103087153	Tcf12	11.6531	-
chrX	103087142	103087154	TGIF1	6.98077	+
chrX	103087142	103087154	TGIF2	13.5963	+
chrX	103087143	103087153	Ascl2	13.8857	+
chrX	103087143	103087153	ID4	10.8361	-
chrX	103087143	103087153	MSC	11.2195	+
chrX	103087143	103087153	MYF6	10.0758	-
chrX	103087143	103087156	Myod1	14.2245	+
chrX	103087143	103087154	Myog	15.6735	+
chrX	103087143	103087153	NHLH1	10.3103	+
chrX	103087143	103087154	Tcf12	15.5714	+
chrX	103087151	103087162	NRF1	9.03636	+
chrX	103087152	103087163	E2F4	12.7414	-
chrX	103087152	103087162	Tcfl5	9.89516	-
chrX	103087187	103087198	NRF1	12.2	+
chrX	103087191	103087207	EGR4	9.72727	+
chrX	103087192	103087203	NRF1	15.5273	-
chrX	103087193	103087204	NRF1	15.1636	+
chrX	103087200	103087213	TFAP2B(var.3)	8.81967	+
chrX	103087200	103087213	TFAP2C(var.3)	9.34483	-
chrX	103087201	103087214	TFAP2A(var.3)	10.3934	+
chrX	103087201	103087214	TFAP2B(var.3)	9.06557	-
chrX	103087201	103087214	TFAP2C(var.3)	9.37931	-
chrX	103087205	103087219	EGR1	12.6346	-
chrX	103087206	103087221	NR2C2	12.5857	+
chrX	103087206	103087221	Pparg::Rxra	11.1802	+
chrX	103087208	103087224	EGR4	11.1273	-
chrX	103087208	103087219	KLF16	11.9483	-
chrX	103087208	103087219	SP1	15.5192	-
chrX	103087209	103087224	EGR3	10.3966	-
chrX	103087209	103087219	KLF5	14.2041	-
chrX	103087210	103087225	SP2	22.569	-
chrX	103087211	103087225	EGR1	20.5385	-
chrX	103087211	103087226	Klf12	13.5082	-
chrX	103087211	103087228	SP4	19	-
chrX	103087212	103087226	KLF14	18.431	-
chrX	103087213	103087225	SP8	17.3158	-
chrX	103087214	103087225	KLF16	18.2414	-
chrX	103087214	103087225	SP1	19.1538	-
chrX	103087214	103087225	SP3	15.9837	-
chrX	103087215	103087226	Klf1	12.3485	-
chrX	103087215	103087225	Klf4	16.1837	+
chrX	103087215	103087225	KLF5	17	-
chrX	103087220	103087231	NRF1	10.9273	-
chrX	103087226	103087237	NRF1	10.4545	-
chrX	103087227	103087241	EGR1	14.5	+
chrX	103087228	103087247	CTCF	12.3115	-
chrX	103120133	103120154	IRF1	10.4194	+
chrX	103120134	103120149	FOXP1	12.8592	-
chrX	103120162	103120180	GATA1::TAL1	10.3091	+
chrX	103120166	103120180	JUN(var.2)	11.8654	+
chrX	103120169	103120180	FOSL2	14.7818	+
chrX	103120169	103120180	JUNB	14.8367	+
chrX	103120170	103120181	FOS	13.8511	-
chrX	103120170	103120181	FOSL1	14.4364	+
chrX	103120170	103120181	JUND	10.9362	+
chrX	103120172	103120179	FOS::JUN	11.9703	-
chrX	103120175	103120186	Gfi1b	11.7586	-
chrX	103120177	103120187	Gfi1	11.0244	-
chrX	103120190	103120204	GATA2	11.0182	+
chrX	103120194	103120202	GATA3	12.6727	-
chrX	103173390	103173408	E2F3	11.7091	+
chrX	103173391	103173407	E2F2	4.87805	-
chrX	103173392	103173410	E2F3	8.87273	-
chrX	103173404	103173419	FOXP1	12	-
chrX	103173418	103173437	CTCF	8.55738	+
chrX	103173433	103173443	BHLHE22	11.3182	-
chrX	103173439	103173450	E2F4	11.9138	-
chrX	103173439	103173450	E2F6	11.9483	-
chrX	103173457	103173472	STAT1::STAT2	12	+
chrX	103173463	103173474	Gabpa	11.1639	-
chrX	103173464	103173475	ELK4	12.0182	+
chrX	103173465	103173475	ELK1	11.3191	-
chrX	103173465	103173475	ELK3	11.7759	-
chrX	103173465	103173475	ERF	11.6286	-
chrX	103173465	103173475	ERG	12.0545	-
chrX	103173465	103173475	ETS1	11.1552	-
chrX	103173465	103173475	ETV1	11.6364	-
chrX	103173465	103173476	ETV2	10	-
chrX	103173465	103173475	ETV3	10.9437	-
chrX	103173465	103173475	ETV4	11.7414	-
chrX	103173465	103173475	ETV5	11.5091	-
chrX	103173465	103173475	FEV	12.0962	-
chrX	103173465	103173475	FLI1	11.9787	-
chrX	103173489	103173500	Spz1	12.4091	+
chrX	103174058	103174069	NRF1	14.3818	+
chrX	103174074	103174084	Sox3	11.6379	+
chrX	103174076	103174090	Stat4	10.5	-
chrX	103174079	103174090	STAT3	11.4082	-
chrX	103174111	103174120	Hic1	10.9038	+
chrX	103174111	103174120	HIC2	12.2909	+
chrX	103174114	103174124	NKX2-3	13.2115	+
chrX	103174114	103174123	Nkx3-1	13.4364	+
chrX	103174114	103174123	NKX3-2	12.8654	+
chrX	103174115	103174123	ISL2	10.7788	+
chrX	103174121	103174132	ETV2	10.1475	+
chrX	103174175	103174192	Rarb(var.2)	-3.10606	+
chrX	103294432	103294447	NFYB	14.3462	+
chrX	103294435	103294453	NFYA	15.4878	-
chrX	103294439	103294447	Dux	12.1475	+
chrX	103294455	103294465	TEAD1	13.129	-
chrX	103294455	103294465	TEAD4	12.6613	-
chrX	103294456	103294464	TEAD3	13.2041	-
chrX	103294460	103294474	CREB3	8.94286	-
chrX	103294461	103294471	Crem	12.1967	+
chrX	103294462	103294470	Atf1	13.082	+
chrX	103294491	103294507	GLIS1	-9.84615	+
chrX	103294491	103294500	HIC2	11.3636	+
chrX	103294492	103294506	GLIS2	10.541	+
chrX	103294492	103294506	GLIS3	7.09091	+
chrX	103294540	103294548	BARX1	10.5472	-
chrX	103294549	103294560	Gabpa	12.7377	-
chrX	103294550	103294561	ELK4	12.3818	+
chrX	103294551	103294561	ETV5	10.9636	-
chrX	103294551	103294561	ETV6	11.9808	-
chrX	103294554	103294565	YY2	11.7424	+
chrX	103356678	103356695	Rarb(var.2)	-1.15152	-
chrX	103356738	103356749	ETV2	10.1475	-
chrX	103356780	103356791	STAT3	11.4082	+
chrX	103356780	103356794	Stat4	12.1207	+
chrX	103356786	103356801	PRDM1	9.6	+
chrX	103356787	103356799	Tcf7	8.43548	+
chrX	103356789	103356796	SPIB	11.2333	+
chrX	103401655	103401664	THAP1	10.3158	+
chrX	103401670	103401686	GLIS1	-10.6346	+
chrX	103401682	103401696	GLIS3	3.22727	+
chrX	103401685	103401701	ZNF143	9.58621	+
chrX	103401698	103401719	IRF1	10.2903	+
chrX	103401699	103401710	Gabpa	10.8852	-
chrX	103401700	103401711	ELK4	10.8909	+
chrX	103401701	103401711	ELK1	9.57447	-
chrX	103401701	103401711	ELK3	11	-
chrX	103401701	103401711	ETS1	11.2069	-
chrX	103401701	103401711	ETV1	11.7455	-
chrX	103401701	103401712	ETV2	11.2295	-
chrX	103401701	103401711	ETV4	11.7069	-
chrX	103401701	103401711	ETV5	11.7455	-
chrX	103401701	103401711	ETV6	12.7115	-
chrX	103401715	103401728	ELF3	10.3966	-
chrX	103401716	103401728	EHF	10.9836	-
chrX	103401716	103401728	ELF1	8.25455	-
chrX	103401716	103401727	ELF5	11.5455	-
chrX	103401716	103401726	ETV6	11.2885	-
chrX	103401718	103401733	SP2	14.7931	+
chrX	103401719	103401729	MZF1(var.2)	11.6061	-
chrX	103401721	103401735	EGR1	19.5769	+
chrX	103401722	103401737	EGR3	9.51724	+
chrX	103401722	103401738	EGR4	10.0727	+
chrX	103401724	103401741	SP4	3.89091	+
chrX	103401725	103401736	E2F4	12.0862	-
chrX	103401726	103401740	KLF14	9.44828	+
chrX	103401727	103401741	EGR1	22.7308	+
chrX	103401727	103401738	KLF16	16.6552	+
chrX	103401727	103401737	Klf4	12.8367	-
chrX	103401727	103401737	KLF5	15.102	+
chrX	103401727	103401738	SP1	17.9038	+
chrX	103401727	103401742	SP2	18.3966	+
chrX	103401727	103401738	SP3	15.7398	+
chrX	103401728	103401743	EGR3	16.6379	+
chrX	103401728	103401744	EGR4	15.1455	+
chrX	103401730	103401741	EGR2	12.5517	+
chrX	103411148	103411163	ZIC4	12.6	-
chrX	103411149	103411164	SP2	18.0862	-
chrX	103411149	103411163	ZIC1	8.55319	-
chrX	103411150	103411164	EGR1	16.2692	-
chrX	103411150	103411165	Klf12	9.29508	-
chrX	103411150	103411167	SP4	14.3455	-
chrX	103411151	103411165	KLF14	14.3103	-
chrX	103411152	103411164	SP8	17.25	-
chrX	103411153	103411164	KLF16	16.5345	-
chrX	103411153	103411164	SP1	16.2692	-
chrX	103411153	103411164	SP3	15.6341	-
chrX	103411154	103411165	Klf1	13.6515	-
chrX	103411154	103411164	Klf4	16.6939	+
chrX	103411154	103411164	KLF5	16.2041	-
chrX	103411154	103411169	SP2	15.6034	-
chrX	103411200	103411215	Bach1::Mafk	9.73684	-
chrX	103411208	103411224	EGR4	9.70909	-
chrX	103411209	103411224	EGR3	6.72414	-
chrX	103411211	103411225	EGR1	15.5577	-
chrX	103411216	103411228	HINFP	11.0758	-
chrX	103411217	103411228	ELK4	11.8545	-
chrX	103411217	103411227	ETV6	11.0769	+
chrX	103411218	103411229	Gabpa	12.0492	+
chrX	103411222	103411237	HNF4G	11.0769	+
chrX	103411232	103411245	TFAP2A(var.3)	11.3115	+
chrX	103411232	103411245	TFAP2C(var.3)	8.94828	+
chrX	103499567	103499588	REST	7.9898	-
chrX	103499627	103499638	NRF1	9.67273	-
chrX	103499667	103499680	SMAD2::SMAD3::SMAD4	15.2787	+
chrX	103499668	103499678	Hand1::Tcf3	12.4944	+
chrX	103499674	103499685	NRF1	11.4909	+
chrX	103499675	103499693	E2F3	3.94545	-
chrX	103499678	103499690	E2F1	10.9016	-
chrX	103499680	103499695	TBP	12.6389	-
chrX	103570269	103570279	Myc	11.9455	-
chrX	103570280	103570292	Foxa2	15.87	-
chrX	103570280	103570295	FOXP1	14.1127	+
chrX	103570281	103570296	FOXA1	14.5306	-
chrX	103570282	103570294	FOXC2	11.703	+
chrX	103570283	103570294	FOXP2	15.3939	+
chrX	103570284	103570295	Foxo1	14.0862	-
chrX	103570285	103570293	FOXD1	12.4	+
chrX	103570285	103570292	FOXD2	11.4237	+
chrX	103570285	103570292	FOXI1	12.9455	+
chrX	103570285	103570292	FOXL1	12	+
chrX	103570285	103570293	FOXO3	11.5	+
chrX	103570285	103570292	FOXO4	12.4364	+
chrX	103570285	103570292	FOXO6	12.9808	+
chrX	103570285	103570292	FOXP3	11.3611	+
chrX	103570347	103570356	ZEB1	12.5091	+
chrX	103570348	103570358	ID4	13.4262	+
chrX	103570348	103570358	TCF3	13.1154	+
chrX	103570348	103570358	TCF4	13.0204	+
chrX	103570349	103570358	SNAI2	12.0465	-
chrX	103570358	103570367	Sox17	11.9438	+
chrX	103570359	103570367	Sox2	13.0984	+
chrX	103570359	103570369	Sox3	12.3621	+
chrX	103570359	103570369	Sox6	15.1571	+
chrX	103570370	103570385	FOXA1	11.3265	+
chrX	103570374	103570386	Foxa2	11.98	+
chrX	103597992	103597999	NFATC2	12.2022	+
chrX	103598012	103598024	TFAP2A(var.2)	13.8364	+
chrX	103598012	103598024	TFAP2B	13.8364	-
chrX	103598012	103598024	TFAP2C	13.5612	-
chrX	103598013	103598024	TFAP2A	12.1273	-
chrX	103598013	103598024	TFAP2B(var.2)	11.2727	-
chrX	103598013	103598024	TFAP2C(var.2)	10.9038	+
chrX	103598028	103598044	SRF	4.81967	-
chrX	103598034	103598051	SP4	2.45455	-
chrX	103598035	103598049	KLF14	10.1379	-
chrX	103598036	103598048	SP8	12.3158	-
chrX	103598037	103598048	KLF16	12.4483	-
chrX	103598037	103598048	SP3	12.7805	-
chrX	103598040	103598053	EOMES	10.7927	+
chrX	103598040	103598051	TBX2	10.8545	+
chrX	103598041	103598051	TBR1	10.4681	+
chrX	103598096	103598111	MEF2C	11.1864	+
chrX	103598102	103598114	Foxd3	11.9457	-
chrX	103629058	103629076	E2F3	2.10909	+
chrX	103629067	103629076	CDX1	11.283	+
chrX	103629069	103629079	BARHL2	10.44	+
chrX	103629084	103629101	Hoxd8	11.8333	-
chrX	103629086	103629098	MEF2A	12.9677	+
chrX	103629086	103629098	MEF2B	10.6545	+
chrX	103629086	103629098	MEF2D	11.5091	+
chrX	103629087	103629098	Arid3b	11.4286	+
chrX	103629098	103629111	POU2F2	9.58621	+
chrX	103629099	103629111	POU3F1	10.8795	-
chrX	103629099	103629112	POU3F3	10.21	-
chrX	103629100	103629112	POU2F1	11.46	-
chrX	103629103	103629114	NFIL3	10.9697	+
chrX	103629103	103629117	POU4F1	10.5118	+
chrX	103629103	103629119	POU4F2	7.89091	+
chrX	103629103	103629119	POU4F3	10.8898	+
chrX	103629106	103629120	POU4F1	10.6535	-
chrX	103629110	103629127	Alx1	11.4286	-
chrX	103629110	103629127	Alx4	12.9481	-
chrX	103629110	103629127	Arx	12.0357	+
chrX	103629111	103629128	Arx	12.4762	-
chrX	103629112	103629123	Arid3b	13.8889	+
chrX	103629112	103629129	Hoxd8	11.5952	+
chrX	103629113	103629124	mix-a	12.5397	+
chrX	103629114	103629125	mix-a	11.6667	-
chrX	103629114	103629124	POU6F1	11.9524	-
chrX	103629115	103629123	Lhx4	11.0182	-
chrX	103629115	103629123	LMX1A	11.4094	-
chrX	103629115	103629123	LMX1B	10.0789	-
chrX	103629134	103629152	MAFF	10.4667	+
chrX	103629135	103629150	MAFK	11.8	+
chrX	103629139	103629150	NRL	11.3846	-
chrX	103629144	103629154	Gfi1	10.8171	+
chrX	103629154	103629175	IRF1	14.1613	+
chrX	103629160	103629181	IRF1	16.5645	+
chrX	103629162	103629177	PRDM1	9.78182	-
chrX	103629162	103629177	STAT1::STAT2	10.2424	+
chrX	103629165	103629180	FOXP1	11.2113	-
chrX	103629166	103629181	FOXP1	12.7324	-
chrX	103629166	103629187	IRF1	12.1935	+
chrX	103629175	103629190	FOXP1	11.9296	-
chrX	103637931	103637942	Nkx2-5(var.2)	13.0182	-
chrX	103637936	103637949	SMAD2::SMAD3::SMAD4	10.6066	+
chrX	103637945	103637955	Myc	11.7091	+
chrX	103637947	103637962	Pou5f1::Sox2	11.8629	-
chrX	103637959	103637974	FOXP1	12.1972	+
chrX	103637962	103637973	FOXP2	12.3333	+
chrX	103637963	103637974	Foxo1	10.9483	-
chrX	103637981	103637998	Rarg(var.2)	-6.76364	-
chrX	103637991	103638006	HNF4G	10.9231	-
chrX	103637997	103638010	HSF2	9.05455	-
chrX	103638006	103638020	EGR1	10.75	-
chrX	103810926	103810937	Klf1	10.5606	+
chrX	103810926	103810940	KLF14	11.7241	+
chrX	103810938	103810953	NR2C2	11.4286	-
chrX	103810939	103810954	EGR3	5.98276	+
chrX	103810939	103810955	EGR4	11.5273	+
chrX	103810940	103810951	E2F6	12.8966	-
chrX	103810945	103810956	GCM1	11.5714	-
chrX	103810946	103810956	GCM2	11.7705	-
chrX	103811003	103811014	TFAP2B(var.2)	10.5091	-
chrX	103811003	103811014	TFAP2C(var.2)	10.8269	-
chrX	104465339	104465346	SPIB	11.2333	+
chrX	104465351	104465362	E2F6	13.7069	-
chrX	104465355	104465370	Znf423	7.62921	+
chrX	104465363	104465378	Stat6	12.9483	+
chrX	104465380	104465395	Nr5a2	9.37931	+
chrX	104465399	104465410	Spz1	11.3909	-
chrX	104465413	104465428	STAT1::STAT2	9.19697	+
chrX	104465447	104465465	EWSR1-FLI1	-0.526316	+
chrX	105065480	105065489	RUNX2	11.6538	-
chrX	105065498	105065512	EGR1	9.46154	+
chrX	105065505	105065519	Bcl6	10.0968	-
chrX	105065506	105065521	Stat6	11.1207	-
chrX	105065507	105065518	STAT3	10.7755	-
chrX	105065507	105065518	Stat5a::Stat5b	11.0612	+
chrX	105065512	105065522	TEAD4	11.4355	-
chrX	105065513	105065521	TEAD3	12.551	-
chrX	105066463	105066482	Nr1h3::Rxra	10.0323	+
chrX	105066473	105066490	RARA::RXRA	13.5918	-
chrX	105066482	105066499	SP4	7.81818	+
chrX	105066485	105066496	KLF16	13.2586	+
chrX	105066485	105066500	SP2	16.3448	+
chrX	105066485	105066496	SP3	12.4065	+
chrX	105066485	105066497	SP8	13.9211	+
chrX	105066490	105066500	MZF1(var.2)	11.6667	-
chrX	105066492	105066502	KLF5	14.2041	+
chrX	105066494	105066504	ZNF740	11.8807	+
chrX	105066496	105066507	Klf1	10.2727	+
chrX	105066497	105066507	KLF5	14.1224	+
chrX	105066560	105066573	HSF1	6.57377	+
chrX	105066560	105066573	HSF2	8.65455	+
chrX	105066560	105066573	HSF4	12.0244	+
chrX	105252009	105252019	TBX21	11	-
chrX	105252020	105252033	DUXA	11.7581	+
chrX	105252021	105252032	DUX4	11.8085	+
chrX	105252023	105252038	HNF1A	14.4545	-
chrX	105252024	105252037	HNF1B	14.8939	-
chrX	105252040	105252054	Mecom	11.4719	+
chrX	105252073	105252090	NR1H2::RXRA	-6.05618	-
chrX	105252075	105252090	NR2C2	9.75714	-
chrX	105252075	105252089	Nr2f6	8.77273	-
chrX	105252075	105252089	Rxra	3.53659	-
chrX	105252075	105252089	RXRB	2.58182	-
chrX	105252075	105252089	RXRG	3.12766	-
chrX	105252087	105252103	EGR4	10.6	-
chrX	105252088	105252103	EGR3	12.431	-
chrX	105252088	105252106	KLF13	11.9828	-
chrX	105252090	105252104	EGR1	10.5192	-
chrX	105252090	105252101	EGR2	10.6724	-
chrX	105252090	105252110	PPARG	6.87778	-
chrX	105252090	105252107	SP4	3.23636	-
chrX	105252092	105252104	SP8	13.2632	-
chrX	105252093	105252104	KLF16	13.1724	-
chrX	105252093	105252104	SP3	11.4065	-
chrX	105252110	105252121	STAT1	14.8909	+
chrX	105252110	105252121	STAT3	15.2653	+
chrX	105252110	105252124	Stat4	15.0345	+
chrX	105252111	105252122	Stat5a::Stat5b	15.5306	-
chrX	105282704	105282714	FIGLA	11.2241	+
chrX	105282704	105282714	ID4	10.5902	+
chrX	105282704	105282714	TCF3	12.0385	+
chrX	105282704	105282714	TCF4	11.6327	+
chrX	105282705	105282714	SNAI2	11.7442	-
chrX	105282731	105282741	NFATC1	10.7317	+
chrX	105282731	105282741	NFATC3	11.5354	+
chrX	105282739	105282749	HOXD13	10.7937	-
chrX	105282740	105282751	CDX2	11.4915	-
chrX	105282758	105282769	CEBPA	13.6327	+
chrX	105282780	105282795	HNF1A	11.3896	+
chrX	105282781	105282794	HNF1B	10.1364	+
chrX	105282790	105282807	RARA(var.2)	2.2459	-
chrX	105412234	105412244	MZF1(var.2)	11.899	-
chrX	105412245	105412260	EGR3	10.5345	-
chrX	105412246	105412261	SP2	17.8621	-
chrX	105412247	105412261	EGR1	17.1538	-
chrX	105412247	105412258	EGR2	8.87931	-
chrX	105412247	105412264	SP4	14.4182	-
chrX	105412248	105412262	KLF14	14.7069	-
chrX	105412249	105412261	SP8	13.3553	-
chrX	105412250	105412261	KLF16	12.7931	-
chrX	105412250	105412261	SP1	17.0769	-
chrX	105412251	105412261	KLF5	13.8163	-
chrX	105412304	105412314	KLF5	12.9184	-
chrX	105809143	105809159	POU4F2	7.74545	-
chrX	105809143	105809159	POU4F3	11.3307	-
chrX	105809145	105809159	POU4F1	12.3071	-
chrX	105846712	105846727	FOXP1	11.4366	-
chrX	105846747	105846761	CREB3	8.98571	-
chrX	105846766	105846779	HSF1	9.2623	-
chrX	105846786	105846797	BATF::JUN	11.7308	-
chrX	105855120	105855135	SP2	16.1552	-
chrX	105855121	105855136	Klf12	8.18033	-
chrX	105855121	105855138	SP4	8.63636	-
chrX	105855122	105855136	KLF14	11.6207	-
chrX	105855123	105855135	SP8	13.6974	-
chrX	105855124	105855135	KLF16	14.2759	-
chrX	105855124	105855135	SP1	15.2115	-
chrX	105855124	105855135	SP3	13.4228	-
chrX	105855125	105855135	Klf4	14.2857	+
chrX	105855125	105855135	KLF5	14.3061	-
chrX	105855131	105855142	E2F6	12.4138	+
chrX	105855139	105855150	NRF1	10.7091	+
chrX	105855144	105855154	Tcfl5	10.621	-
chrX	105855146	105855157	NRF1	10.0182	-
chrX	105855147	105855158	EGR2	8.7931	+
chrX	105855148	105855159	NRF1	15.1818	-
chrX	105855150	105855160	Hes1	10.5594	+
chrX	105855174	105855189	ZIC3	8.81429	-
chrX	105855174	105855189	ZIC4	11.1455	-
chrX	105855175	105855189	ZIC1	5.97872	-
chrX	105855177	105855194	SP4	4.25455	-
chrX	105855182	105855197	Bach1::Mafk	6.60526	-
chrX	105855227	105855243	E2F2	7.89024	-
chrX	105855235	105855250	STAT1::STAT2	10.8182	+
chrX	105936995	105937009	RXRG	0.702128	+
chrX	105937020	105937035	SP2	14.5	-
chrX	105937021	105937035	EGR1	12.5	-
chrX	105937021	105937038	SP4	3.81818	-
chrX	105937024	105937035	SP1	16.1154	-
chrX	105937024	105937045	ZNF263	18.1429	+
chrX	105937027	105937037	MZF1(var.2)	11.4343	+
chrX	105937030	105937047	RARA::RXRA	11.4082	+
chrX	105937030	105937047	RARA(var.2)	7.57377	+
chrX	105937055	105937070	IRF9	-4.27273	+
chrX	105937056	105937070	IRF7	12.7097	+
chrX	105937065	105937083	MAFF	10.3333	-
chrX	105937075	105937086	DMRT3	12.0492	+
chrX	105937079	105937092	ZBTB18	10.3143	+
chrX	105937099	105937114	JUND(var.2)	10.1489	+
chrX	105937117	105937125	ARNT::HIF1A	11.2237	+
chrX	106045884	106045899	ZIC3	11.4	-
chrX	106045884	106045899	ZIC4	11.6182	-
chrX	106045885	106045899	GLIS2	9.19672	-
chrX	106045885	106045899	GLIS3	4.59091	-
chrX	106045885	106045899	ZIC1	6.21277	-
chrX	106045891	106045902	E2F6	11.1034	+
chrX	106045913	106045927	CREB3L1	8.15152	-
chrX	106045917	106045928	EGR2	8.75862	-
chrX	106045920	106045935	Pparg::Rxra	11.0631	+
chrX	106045923	106045941	EWSR1-FLI1	-6.68421	+
chrX	106045935	106045947	INSM1	9.28571	+
chrX	106045940	106045950	ETV6	11.6154	+
chrX	106045942	106045956	MTF1	9.18293	-
chrX	106045948	106045958	NFAT5	12.2903	-
chrX	106045950	106045957	NFATC2	12.2022	-
chrX	106045967	106045977	Ascl2	10.4857	+
chrX	106045988	106046002	E2F7	1.09836	-
chrX	106045989	106046001	E2F8	9.04878	-
chrX	106045991	106046002	E2F6	10.4828	+
chrX	106045996	106046017	ZNF263	18.5102	+
chrX	106143326	106143341	MAF::NFE2	8.42623	-
chrX	106143331	106143342	FOSL1	10.4909	-
chrX	106143332	106143346	JUN(var.2)	11.5962	-
chrX	106143333	106143344	BATF::JUN	12.3846	-
chrX	106143343	106143353	NFIA	12.0889	+
chrX	106143343	106143352	NFIX	10.5532	+
chrX	106143344	106143353	Hic1	12.2115	+
chrX	106143377	106143391	SPIC	11.9577	+
chrX	106143425	106143439	Stat4	14.6897	-
chrX	106143428	106143439	STAT1	11.8	-
chrX	106143436	106143451	MAFK	11.6444	+
chrX	106143440	106143456	POU4F2	8.18182	-
chrX	106143440	106143456	POU4F3	10.2598	-
chrX	106146534	106146546	GLI2	10.6552	-
chrX	106146546	106146560	Stat4	14.6552	-
chrX	106146548	106146559	Stat5a::Stat5b	15.5306	+
chrX	106146549	106146560	STAT1	14.8909	-
chrX	106146549	106146560	STAT3	15.2653	-
chrX	106146551	106146564	HSF1	10.377	+
chrX	106146551	106146564	HSF4	11.1585	+
chrX	106146555	106146571	Vdr	6.39344	-
chrX	106146593	106146604	HOXC13	10.0806	-
chrX	106146614	106146630	POU4F2	13.4909	-
chrX	106146614	106146630	POU4F3	16.1575	-
chrX	106146616	106146630	POU4F1	15.3386	-
chrX	106146617	106146631	POU4F1	11.0157	+
chrX	106146630	106146645	NR2C2	9.48571	+
chrX	106146641	106146651	SREBF2	11.2697	+
chrX	106243450	106243462	TFAP2B	10.9273	-
chrX	106243450	106243462	TFAP2C	11.1429	-
chrX	106243468	106243480	YY1	10.8846	+
chrX	106243470	106243481	YY2	11.0606	-
chrX	106243474	106243486	ZBTB7A	11.8	+
chrX	106243483	106243491	MEIS2	11.5574	+
chrX	106243497	106243505	RHOXF1	10.2308	+
chrX	106243498	106243513	NR2C2	8.71429	-
chrX	106243498	106243515	SP4	5.81818	+
chrX	106243501	106243512	KLF16	12.7931	+
chrX	106243501	106243511	KLF5	15.1633	+
chrX	106243501	106243512	SP1	16.2885	+
chrX	106243501	106243512	SP3	12.5203	+
chrX	106243505	106243522	Arx	11.7976	+
chrX	106243506	106243523	Alx1	12.8442	+
chrX	106243506	106243523	Alx4	13.1299	+
chrX	106243506	106243523	Arx	11.0476	-
chrX	106243508	106243518	POU6F2	10.8727	+
chrX	106243509	106243526	Alx1	10.8961	-
chrX	106243509	106243526	Alx4	10.4026	-
chrX	106243509	106243519	EMX2	11.4043	-
chrX	106243509	106243519	GSX1	10.5238	+
chrX	106243509	106243519	GSX2	9.9434	+
chrX	106243509	106243519	LHX2	12.2444	+
chrX	106243509	106243519	LHX6	11.8909	+
chrX	106243509	106243520	mix-a	14.3651	-
chrX	106243509	106243519	NOTO	11.16	+
chrX	106243509	106243519	POU6F1	12.2313	-
chrX	106243510	106243521	Arid3b	11.0159	-
chrX	106243510	106243518	ISX	11.4407	+
chrX	106243510	106243518	LBX1	12.3968	-
chrX	106243510	106243518	Lhx4	10.8	+
chrX	106243510	106243518	Lhx8	10.4182	+
chrX	106243510	106243518	LHX9	10.1525	+
chrX	106243510	106243518	LMX1A	10.7638	+
chrX	106243510	106243518	LMX1B	9.94737	+
chrX	106243510	106243518	NKX6-1	11.3898	+
chrX	106243510	106243518	NKX6-2	10.14	+
chrX	106243510	106243518	PAX4	11.1791	+
chrX	106243510	106243526	POU4F2	12.0909	-
chrX	106243510	106243526	POU4F3	12.1732	-
chrX	106243510	106243518	PRRX1	10.76	+
chrX	106243510	106243518	RAX2	10.1239	+
chrX	106243510	106243518	SHOX	10.1782	-
chrX	106243510	106243518	Shox2	11	+
chrX	106243510	106243518	UNCX	10.1858	+
chrX	106243510	106243518	VSX1	10.5276	+
chrX	106243510	106243518	VSX2	11.2756	+
chrX	106243511	106243522	Arid3b	10.7302	+
chrX	106243511	106243528	Hoxd8	16.5119	+
chrX	106243511	106243524	Lhx3	16.901	+
chrX	106243511	106243521	PAX3	14.717	-
chrX	106243511	106243521	PAX7	14.1636	-
chrX	106243512	106243527	HNF1A	12.2987	+
chrX	106243512	106243523	mix-a	12.4444	+
chrX	106243512	106243526	POU4F1	10.3386	-
chrX	106243513	106243526	HNF1B	13.0152	-
chrX	106243513	106243523	POU6F1	11.8367	-
chrX	106243538	106243557	PAX5	11.9677	+
chrX	106243548	106243559	E2F4	13.8448	+
chrX	106243548	106243559	E2F6	14.569	+
chrX	106247409	106247424	Nr5a2	10.9828	+
chrX	106247455	106247474	PAX5	14.6613	+
chrX	106247483	106247493	Sox3	11.1897	-
chrX	106247484	106247504	RREB1	9.55046	+
chrX	106247488	106247498	Sox3	11.5	-
chrX	106247489	106247509	RREB1	13.8073	+
chrX	106247505	106247520	NFYB	10.8462	+
chrX	106362027	106362039	Foxa2	10.86	-
chrX	106362028	106362043	FOXA1	11.1633	-
chrX	106362037	106362051	Zfx	13.2879	-
chrX	106362041	106362053	HINFP	13.7121	-
chrX	106362107	106362118	Stat5a::Stat5b	11.5306	-
chrX	106362127	106362143	RFX2	5.12857	-
chrX	106362127	106362143	RFX3	10.1061	+
chrX	106362127	106362143	RFX4	10.9545	+
chrX	106362127	106362143	RFX5	6.13793	-
chrX	106362128	106362142	Rfx1	10.2241	+
chrX	106449632	106449643	E2F4	11.2759	-
chrX	106449682	106449692	HMBOX1	12.3548	+
chrX	106449686	106449696	HMBOX1	11.3871	-
chrX	106449699	106449716	NR1H2::RXRA	-5.64045	-
chrX	106449704	106449717	NR2F1	11.3878	-
chrX	106449705	106449720	ESR2	10.3462	-
chrX	106449706	106449717	ESRRB	7.62069	-
chrX	106449706	106449721	Nr5a2	10.9828	-
chrX	106449708	106449725	RARA(var.2)	4.13115	-
chrX	106449723	106449741	NFYA	16.3902	+
chrX	106449729	106449744	NFYB	13.4038	-
chrX	106449774	106449786	E2F8	7.26829	-
chrX	106449783	106449792	Nr2e1	14.629	+
chrX	106449785	106449799	Pax6	16.1889	-
chrX	106449790	106449801	E2F4	10.5345	+
chrX	106449790	106449801	E2F6	12.3103	+
chrX	106449797	106449809	EHF	11.9672	+
chrX	106449797	106449809	ELF4	10.377	+
chrX	106449805	106449814	Hic1	11.2115	-
chrX	106449805	106449825	RREB1	6.15596	-
chrX	106449806	106449819	Myod1	10.7959	-
chrX	106449806	106449815	NFIX	10.4894	-
chrX	106449808	106449827	CTCF	8.57377	+
chrX	106449809	106449819	ID4	11.1639	-
chrX	106449809	106449820	Myog	12.8163	+
chrX	106449809	106449818	SNAI2	12.7209	+
chrX	106449809	106449820	Tcf12	11.9184	+
chrX	106449809	106449819	TCF3	12.25	-
chrX	106449809	106449819	TCF4	12.7347	-
chrX	106449810	106449824	GLIS2	7.7377	-
chrX	106449811	106449820	ZEB1	13.6364	-
chrX	106449813	106449828	SP2	17.6552	-
chrX	106449814	106449824	ZNF740	11.8349	-
chrX	106449815	106449829	KLF14	10.1034	-
chrX	106449817	106449828	SP1	15.6346	-
chrX	106449819	106449830	E2F4	15.7931	+
chrX	106449819	106449830	E2F6	15.6207	+
chrX	106449824	106449834	Sox3	11.0172	-
chrX	106449839	106449855	RFX2	14	+
chrX	106449839	106449855	RFX3	15.5758	+
chrX	106449839	106449855	RFX4	15.8182	+
chrX	106449839	106449855	RFX5	16.8276	+
chrX	106449840	106449854	Rfx1	18.0862	+
chrX	106449861	106449876	Klf12	7.80328	+
chrX	106595543	106595561	MAFF	10.1778	-
chrX	106595543	106595559	Vdr	5.65574	-
chrX	106595545	106595560	MAFK	12.5111	-
chrX	106595580	106595595	FOXA1	11.8367	+
chrX	106595581	106595597	Pou2f3	15.0488	-
chrX	106595582	106595596	POU1F1	11.1379	-
chrX	106595582	106595595	POU2F2	14.2931	+
chrX	106595583	106595595	POU3F1	11.0602	-
chrX	106595583	106595595	POU3F2	10.4677	-
chrX	106595585	106595594	POU3F4	12.0102	-
chrX	106595585	106595594	POU5F1B	11.6106	-
chrX	106595585	106595600	Pou5f1::Sox2	9.78226	-
chrX	106595588	106595598	TEAD1	10.9839	+
chrX	106595588	106595598	TEAD4	11.2419	+
chrX	106595589	106595597	TEAD3	12.9796	+
chrX	106595601	106595622	REST	4.7449	+
chrX	106595626	106595644	EWSR1-FLI1	-0.381579	-
chrX	106595626	106595647	ZNF263	18.1633	-
chrX	106595637	106595651	SPI1	2.14545	-
chrX	106595651	106595663	PKNOX1	1.67347	+
chrX	106595651	106595663	PKNOX2	3.11475	-
chrX	106595651	106595663	TGIF1	-1.19231	+
chrX	106595651	106595663	TGIF2	7.66972	-
chrX	106595769	106595787	EWSR1-FLI1	-7.01316	-
chrX	106595774	106595788	EGR1	13.5385	+
chrX	106595777	106595788	SP1	12.7885	+
chrX	106595788	106595800	Foxd3	13.6087	-
chrX	106595823	106595832	RUNX2	11.4231	+
chrX	106595827	106595838	Myog	11.9388	-
chrX	106595827	106595838	Tcf12	11.6327	-
chrX	106595828	106595838	ID4	10.4262	+
chrX	106595828	106595841	Myod1	12.6531	+
chrX	106595828	106595838	TCF3	11.5962	+
chrX	106595829	106595838	SNAI2	12.5581	-
chrX	106595842	106595859	Hmx1	14.122	-
chrX	106595842	106595859	Hmx2	14.3421	-
chrX	106595842	106595859	Hmx3	14.1829	-
chrX	106595846	106595856	MNX1	10.7463	-
chrX	106595847	106595854	Nkx2-5	9.9802	+
chrX	106693358	106693373	SP2	14.0345	-
chrX	106693359	106693373	EGR1	14.0769	-
chrX	106693362	106693373	KLF16	11.5517	-
chrX	106693362	106693373	SP3	10.8374	-
chrX	106693363	106693378	SP2	15.0345	-
chrX	106693366	106693381	NR2C2	12.0857	+
chrX	106693366	106693381	ZIC4	9.87273	-
chrX	106693367	106693381	GLIS2	8.63934	-
chrX	106693367	106693378	SP1	12.5962	-
chrX	106693367	106693378	SP3	10.4878	-
chrX	106693367	106693381	ZIC1	7.10638	-
chrX	106693368	106693379	Klf1	10.3182	-
chrX	106693368	106693378	Klf4	13.0816	+
chrX	106693368	106693378	KLF5	14.3878	-
chrX	106693369	106693380	E2F4	11.7414	+
chrX	106693369	106693379	ZNF740	10.7339	-
chrX	106693370	106693382	ZBTB7B	12.3793	-
chrX	106693370	106693382	ZBTB7C	13.2742	-
chrX	106693371	106693383	ZBTB7A	13.1714	-
chrX	106693391	106693406	ZIC4	10.4	+
chrX	106693393	106693402	THAP1	10.2105	+
chrX	106693402	106693418	EGR4	14.5455	-
chrX	106693403	106693418	EGR3	8.74138	-
chrX	106693405	106693416	NRF1	9.47273	-
chrX	106693405	106693422	SP4	6.69091	-
chrX	106693407	106693419	SP8	12.3947	-
chrX	106693408	106693419	KLF16	10.7414	-
chrX	106693408	106693419	SP3	10.7642	-
chrX	106693409	106693419	Klf4	10.6327	+
chrX	106693411	106693426	MYBL2	11.5574	-
chrX	106693414	106693425	Spz1	14.0818	+
chrX	106693432	106693441	Hic1	10.9038	+
chrX	106693432	106693441	HIC2	12.2909	+
chrX	106693433	106693448	Pparg::Rxra	12.3514	-
chrX	106693474	106693486	HINFP	10.5303	+
chrX	106871663	106871678	ZIC3	8.2	-
chrX	106871663	106871678	ZIC4	11.5818	-
chrX	106871664	106871678	ZIC1	8.76596	-
chrX	106871670	106871681	Klf1	10.8636	-
chrX	106871670	106871680	KLF5	13.102	-
chrX	106871685	106871698	NR2F1	11.5918	-
chrX	106871691	106871705	EGR1	15.4808	+
chrX	106871694	106871706	HINFP	11.0909	+
chrX	106871722	106871732	Hes1	9.88112	+
chrX	106871722	106871732	Tcfl5	10.6694	-
chrX	106871725	106871740	ZIC4	10.8364	-
chrX	106871732	106871743	E2F4	14.2241	+
chrX	106871732	106871743	E2F6	14.5172	+
chrX	106871743	106871755	YY1	14.6154	+
chrX	106871745	106871756	YY2	12.9697	-
chrX	106917375	106917391	EGR4	15.0545	-
chrX	106917376	106917391	EGR3	8.25862	-
chrX	106917377	106917392	SP2	16.3621	-
chrX	106917378	106917392	EGR1	14.7692	-
chrX	106917378	106917389	EGR2	10.1724	-
chrX	106917378	106917393	Klf12	11.0164	-
chrX	106917378	106917395	SP4	12.9818	-
chrX	106917379	106917393	KLF14	11.3448	-
chrX	106917381	106917392	KLF16	14.1207	-
chrX	106917381	106917392	SP1	14.9231	-
chrX	106917381	106917392	SP3	14.0244	-
chrX	106917382	106917393	Klf1	14.3485	-
chrX	106917382	106917392	Klf4	16.6939	+
chrX	106917382	106917392	KLF5	16.2041	-
chrX	106917410	106917421	RUNX1	12.1724	-
chrX	106917415	106917432	SP4	8.45455	+
chrX	106917417	106917431	KLF14	10.9828	+
chrX	106917418	106917432	EGR1	11.8846	+
chrX	106917418	106917429	KLF16	15.569	+
chrX	106917418	106917428	Klf4	10.2857	-
chrX	106917418	106917429	SP3	12.7317	+
chrX	106917418	106917430	SP8	13.6974	+
chrX	106917436	106917453	Ar	20.6897	+
chrX	106917436	106917453	NR3C1	20.8776	+
chrX	106917436	106917453	NR3C2	21.1064	+
chrX	106917460	106917471	RUNX1	12.2414	-
chrX	106917461	106917472	Klf1	16.0303	+
chrX	106917461	106917476	Klf12	13.1639	+
chrX	106917462	106917472	Klf4	14.0204	-
chrX	106917462	106917473	SP3	10.7236	+
chrX	106917469	106917480	RUNX1	12.2069	+
chrX	106917474	106917493	Nr1h3::Rxra	10.4839	+
chrX	106917479	106917492	NFKB1	6.34694	+
chrX	106917479	106917492	NFKB2	10.6818	+
chrX	106917485	106917500	Znf423	7.70787	-
chrX	106917924	106917942	EWSR1-FLI1	-9.77632	+
chrX	106917936	106917946	Neurog1	10.1429	+
chrX	106917949	106917965	EGR4	10.2727	-
chrX	106917963	106917973	Myb	10.4262	-
chrX	106918007	106918018	SP3	10.748	-
chrX	106918008	106918018	Klf4	10.2653	+
chrX	106918008	106918018	KLF5	13.4082	-
chrX	106918010	106918020	MZF1(var.2)	11.6667	+
chrX	106918010	106918020	ZNF740	10.5138	-
chrX	106918017	106918032	Klf12	9.67213	+
chrX	106918018	106918029	KLF16	10.6897	+
chrX	106918022	106918033	RUNX1	12.2586	-
chrX	106918032	106918047	SP2	15.1034	-
chrX	106918033	106918050	SP4	2.81818	-
chrX	106918036	106918047	SP1	14.7692	-
chrX	106918037	106918047	KLF5	13.0204	-
chrX	106918044	106918054	ETV3	11.2535	-
chrX	106919393	106919408	MEF2C	13.7966	-
chrX	106919394	106919406	MEF2A	11.2742	-
chrX	106919394	106919406	MEF2D	7.23636	-
chrX	106919399	106919414	Pou5f1::Sox2	14.9032	+
chrX	106919402	106919418	Pou2f3	12.5976	+
chrX	106919403	106919417	POU1F1	11.931	+
chrX	106919403	106919415	POU2F1	12.5	+
chrX	106919403	106919416	POU3F3	10.52	+
chrX	106919404	106919417	POU2F2	15.7414	-
chrX	106919404	106919416	POU3F1	12.0723	+
chrX	106919404	106919416	POU3F2	11.9677	+
chrX	106919405	106919414	POU3F4	12.0102	+
chrX	106919405	106919414	POU5F1B	11.6106	+
chrX	106919407	106919425	MAFF	13.6889	-
chrX	106919409	106919430	MAFG	13.4694	+
chrX	106919409	106919424	MAFK	14.2	-
chrX	106919409	106919424	MAF::NFE2	9.65574	-
chrX	106919465	106919478	ZBTB18	9.82857	+
chrX	106920269	106920290	ZNF263	21.0408	+
chrX	106920272	106920293	ZNF263	22.8367	+
chrX	106920275	106920296	ZNF263	20.6939	+
chrX	106920292	106920307	EGR3	5.22414	-
chrX	106920293	106920308	SP2	12.931	-
chrX	106920294	106920308	EGR1	14.3846	-
chrX	106920294	106920305	EGR2	8.81034	-
chrX	106920294	106920309	Klf12	10.7049	-
chrX	106920294	106920311	SP4	10.5091	-
chrX	106920295	106920309	KLF14	13.6379	-
chrX	106920296	106920308	SP8	15.7237	-
chrX	106920297	106920313	EGR4	15.8909	-
chrX	106920297	106920308	KLF16	14.9483	-
chrX	106920297	106920308	SP1	15.0192	-
chrX	106920297	106920308	SP3	15.3902	-
chrX	106920297	106920307	ZNF740	10.6606	-
chrX	106920298	106920313	EGR3	16.9483	-
chrX	106920298	106920309	Klf1	12.1364	-
chrX	106920298	106920308	Klf4	13.3469	+
chrX	106920298	106920308	KLF5	14.3061	-
chrX	106920299	106920310	E2F4	11.3448	+
chrX	106920299	106920314	SP2	19.9138	-
chrX	106920300	106920314	EGR1	22.7308	-
chrX	106920300	106920311	EGR2	12.5517	-
chrX	106920300	106920317	SP4	3.89091	-
chrX	106920301	106920315	KLF14	9.44828	-
chrX	106920303	106920319	EGR4	11.8	-
chrX	106920303	106920314	KLF16	16.6552	-
chrX	106920303	106920314	SP1	17.9038	-
chrX	106920303	106920314	SP3	15.7398	-
chrX	106920304	106920319	EGR3	10.7241	-
chrX	106920304	106920314	Klf4	12.8367	+
chrX	106920304	106920314	KLF5	15.102	-
chrX	106920305	106920316	E2F4	12.0862	+
chrX	106920305	106920320	SP2	14.0517	-
chrX	106920306	106920320	EGR1	18.0192	-
chrX	106920309	106920320	SP1	14.5192	-
chrX	106920342	106920355	Lhx3	12.6931	+
chrX	106920371	106920381	Ascl2	10.9571	-
chrX	106922360	106922370	Myc	12.4	+
chrX	106922368	106922383	JUND(var.2)	11.7234	+
chrX	106922369	106922382	JUN	12.3673	+
chrX	106922370	106922384	ATF7	9.18571	+
chrX	106922372	106922385	NR2F1	13.4898	+
chrX	106922373	106922381	CREB1	11.3964	+
chrX	106922374	106922382	NR4A2	12.3131	+
chrX	106922382	106922394	INSM1	11.2653	+
chrX	106922383	106922398	SP2	18.7414	-
chrX	106922384	106922398	EGR1	14.7692	-
chrX	106922384	106922394	GCM2	10.6885	+
chrX	106922384	106922401	SP4	12.8364	-
chrX	106922385	106922399	KLF14	13.931	-
chrX	106922386	106922398	SP8	10.8289	-
chrX	106922387	106922398	KLF16	14.1724	-
chrX	106922387	106922398	SP1	17.1538	-
chrX	106922387	106922398	SP3	12.3821	-
chrX	106922388	106922398	Klf4	10.949	+
chrX	106922388	106922398	KLF5	13.9184	-
chrX	106922411	106922424	ZBTB18	9.35714	-
chrX	106922417	106922432	Pparg::Rxra	11.3784	+
chrX	106922424	106922435	Klf1	11.6515	-
chrX	106922424	106922434	Klf4	12.1224	+
chrX	106922424	106922434	KLF5	12.7755	-
chrX	106922432	106922443	FOXH1	10.9231	+
chrX	106922476	106922490	EBF1	11.3279	+
chrX	106928375	106928390	Pparg::Rxra	11.6126	-
chrX	106928394	106928406	ZBTB7A	10.4143	-
chrX	106928398	106928413	NFYB	9.90385	+
chrX	106928401	106928419	NFYA	9.15854	-
chrX	106928427	106928445	EWSR1-FLI1	-0.828947	-
chrX	106928435	106928453	EWSR1-FLI1	-4.64474	-
chrX	106928439	106928449	MZF1(var.2)	12.0101	-
chrX	106928450	106928463	Hes2	11.0476	-
chrX	106928466	106928477	RUNX1	13.4483	-
chrX	106928476	106928487	E2F4	14.9483	-
chrX	106928476	106928487	E2F6	13.9655	-
chrX	106928476	106928490	E2F7	8.4918	+
chrX	106928477	106928489	E2F8	7.03659	+
chrX	106928477	106928493	GLIS1	-6.98077	+
chrX	106943049	106943062	SMAD2::SMAD3::SMAD4	12.5082	+
chrX	106943054	106943065	MAX::MYC	10.6939	+
chrX	106943054	106943065	USF2	10.551	-
chrX	106943080	106943094	Stat4	11.2069	+
chrX	106943087	106943101	SPI1	13.0364	+
chrX	106943087	106943101	SPIC	14.5634	+
chrX	106943091	106943098	SPIB	11.2333	+
chrX	106943119	106943134	HNF4G	11.2885	-
chrX	106943128	106943143	ZBTB33	11.5606	+
chrX	106943130	106943140	SREBF1	10.3902	+
chrX	106943130	106943145	ZBTB33	10	+
chrX	106943138	106943156	EWSR1-FLI1	0.0131579	-
chrX	106943768	106943785	SP4	9.27273	-
chrX	106943769	106943783	KLF14	7.74138	-
chrX	106943770	106943782	SP8	13.4737	-
chrX	106943771	106943782	KLF16	14.2414	-
chrX	106943771	106943782	SP1	15.2308	-
chrX	106943771	106943782	SP3	13.4065	-
chrX	106943771	106943781	ZNF740	11.8349	-
chrX	106943772	106943783	Klf1	11.697	-
chrX	106943772	106943782	Klf4	13.6122	+
chrX	106943772	106943782	KLF5	15.3061	-
chrX	106943774	106943784	MZF1(var.2)	11.4343	+
chrX	106943791	106943810	PAX5	9.8871	-
chrX	106943828	106943839	USF1	10.4898	-
chrX	106943829	106943839	SREBF1	11.7561	-
chrX	106943829	106943839	Srebf1(var.2)	13.569	-
chrX	106943829	106943839	SREBF2(var.2)	12.8364	-
chrX	106943829	106943839	TFEC	11.5488	+
chrX	106943829	106943840	USF1	10.1837	+
chrX	106943829	106943840	USF2	12.0204	+
chrX	106943846	106943864	GATA1::TAL1	11.2727	+
chrX	106943853	106943866	SMAD2::SMAD3::SMAD4	14.1967	+
chrX	106943856	106943865	NFIX	10.234	-
chrX	106943860	106943871	GCM1	14.449	-
chrX	106945207	106945221	Bcl6	10.8871	+
chrX	106945216	106945226	KLF5	12.2041	-
chrX	106945221	106945233	YY1	14.1923	-
chrX	106945229	106945247	EWSR1-FLI1	-3.44737	-
chrX	106945229	106945250	ZNF263	20.8571	-
chrX	106945231	106945245	SPI1	1.89091	-
chrX	106945231	106945245	SPIC	12.9014	-
chrX	106945237	106945251	SPI1	3.78182	-
chrX	106945248	106945259	RUNX1	12.2069	+
chrX	106945264	106945275	DMRT3	12.0164	-
chrX	106945288	106945300	YY1	10.8462	-
chrX	106945298	106945308	Sox6	11.8	-
chrX	106945300	106945315	JUND(var.2)	12.2979	+
chrX	106945300	106945309	Sox17	12.764	-
chrX	106945301	106945314	JUN	12.5714	+
chrX	106945302	106945315	ATF4	10.3934	+
chrX	106945311	106945325	POU1F1	13.2931	+
chrX	106945311	106945323	POU2F1	12.98	+
chrX	106945311	106945324	POU3F3	13.67	+
chrX	106945312	106945324	POU3F1	12.6867	+
chrX	106945312	106945324	POU3F2	13.0161	+
chrX	106945313	106945322	POU3F4	11.1224	+
chrX	106945313	106945322	POU5F1B	10.885	+
chrX	106954426	106954442	SOX4	-0.530303	+
chrX	106954426	106954442	SOX8	-10.0152	+
chrX	106954427	106954442	Sox11	-13.6	+
chrX	106954427	106954442	SOX21	3.95918	+
chrX	106954444	106954465	MAFG	9.43878	+
chrX	106954459	106954475	RFX2	10.7714	+
chrX	106954459	106954475	RFX3	14.2727	+
chrX	106954459	106954475	RFX4	13.4697	-
chrX	106954459	106954475	RFX5	13.9138	+
chrX	106954460	106954474	Rfx1	16.0862	-
chrX	106954516	106954530	SPIC	12.0141	-
chrX	107020551	107020566	HNF4G	12.0385	-
chrX	107020551	107020565	Nr2f6	8.9697	-
chrX	107020575	107020594	CTCF	19.4262	-
chrX	107020594	107020609	MYBL2	10.623	+
chrX	107020615	107020623	Atf1	11.5246	-
chrX	107020644	107020663	CTCF	10.9016	-
chrX	107020657	107020668	FOXH1	16.0385	+
chrX	107020675	107020686	Stat5a::Stat5b	12	+
chrX	107020682	107020693	Spz1	11.5364	+
chrX	107020692	107020710	EWSR1-FLI1	-4.19737	+
chrX	107020700	107020715	SP2	14.4655	-
chrX	107020701	107020718	SP4	6.89091	-
chrX	107068913	107068929	EGR4	10.8545	+
chrX	107068915	107068926	EGR2	9.94828	+
chrX	107068929	107068949	RREB1	8.26606	+
chrX	107068931	107068951	RREB1	10.789	+
chrX	107068940	107068956	EGR4	10.0182	+
chrX	107068942	107068953	EGR2	9.94828	+
chrX	107068991	107068999	MEIS2	11.7869	+
chrX	107068991	107068999	MEIS3	11.5	+
chrX	107179275	107179296	REST	5.37755	+
chrX	107179286	107179296	KLF5	13.0204	-
chrX	107179306	107179320	GLIS2	8.81967	-
chrX	107179309	107179320	TFAP2A	11.2	-
chrX	107179316	107179326	Hes1	10.6364	-
chrX	107179316	107179326	Tcfl5	9.79839	-
chrX	107225602	107225618	Rarg	-3.46939	-
chrX	107225603	107225618	Pparg::Rxra	11.2883	-
chrX	107225603	107225619	Rarb	-2.44828	-
chrX	107225609	107225620	E2F6	14.069	-
chrX	107225619	107225635	ZNF143	-0.172414	-
chrX	107225624	107225636	E2F8	7.15854	-
chrX	107225639	107225650	TFAP2A	12.1273	+
chrX	107225639	107225651	TFAP2A(var.2)	11.6727	+
chrX	107225639	107225651	TFAP2B	12	+
chrX	107225639	107225650	TFAP2B(var.2)	11.2727	+
chrX	107225639	107225651	TFAP2C	12.1531	+
chrX	107225639	107225650	TFAP2C(var.2)	10.9038	-
chrX	107225675	107225690	STAT1::STAT2	9.19697	+
chrX	107225697	107225707	MZF1(var.2)	11.8182	+
chrX	107225698	107225713	PRDM1	10.7818	+
chrX	107225698	107225709	TBX20	11.4697	+
chrX	107225699	107225714	NR2C2	12.0571	+
chrX	107225700	107225714	RXRB	-0.127273	+
chrX	107225709	107225727	EWSR1-FLI1	-0.526316	+
chrX	107288222	107288240	KLF13	3.53448	-
chrX	107288231	107288243	Foxd3	11.6304	+
chrX	107288247	107288256	HIC2	11.9636	+
chrX	107288253	107288264	Gata4	13.4483	-
chrX	107288254	107288265	Gata1	12.9184	-
chrX	107288256	107288264	GATA3	12.6364	+
chrX	107288307	107288325	TP53	7.04082	+
chrX	107288324	107288343	CTCF	9.44262	-
chrX	107288327	107288339	HES7	3.39655	+
chrX	107288327	107288338	Myog	11.3061	-
chrX	107288327	107288338	Tcf12	11.1224	-
chrX	107288328	107288338	Ascl2	11.5857	+
chrX	107288328	107288338	ID4	13.2951	+
chrX	107288328	107288341	Myod1	14.0816	+
chrX	107288328	107288338	NHLH1	10.7069	+
chrX	107288328	107288338	TCF3	12.6923	+
chrX	107288328	107288338	TCF4	12.6327	+
chrX	107288329	107288338	SNAI2	13.1163	-
chrX	107288331	107288341	Ascl2	10.5143	+
chrX	107334735	107334746	KLF16	12.1724	+
chrX	107334748	107334769	MAFG	13.3878	-
chrX	107334753	107334767	Rfx1	10.0517	+
chrX	107334781	107334793	SP8	11.9605	+
chrX	107334793	107334802	Creb3l2	12.1685	-
chrX	107334822	107334836	Tcf21	5.63158	+
chrX	107334824	107334834	MYF6	11.8788	-
chrX	107334836	107334851	NFYB	13.1346	+
chrX	107334839	107334857	NFYA	17.0732	-
chrX	107334843	107334853	Gfi1	12.2439	+
chrX	107334941	107334950	THAP1	11.4474	+
chrX	107334948	107334964	Hnf4a	2.01818	-
chrX	107334956	107334968	INSM1	13.3469	-
chrX	107335041	107335054	Myod1	14.551	-
chrX	107335042	107335050	MEIS2	11.9016	+
chrX	107335042	107335050	MEIS3	11.1923	+
chrX	107335042	107335056	Tcf21	9.09211	+
chrX	107335043	107335053	Myb	12.1803	-
chrX	107335043	107335055	PKNOX2	1.67213	+
chrX	107335044	107335054	MSC	9.82927	-
chrX	107335044	107335055	Myog	15.3469	+
chrX	107335044	107335055	Tcf12	15.449	+
chrX	107682662	107682675	Myod1	12.6327	-
chrX	107682664	107682677	ZBTB18	9.62857	-
chrX	107682665	107682675	Ascl2	10.9571	-
chrX	107682665	107682675	MSC	9.97561	-
chrX	107682665	107682676	Myog	13.4082	+
chrX	107682665	107682676	Tcf12	13.5102	+
chrX	107682686	107682707	REST	6.61224	+
chrX	107682721	107682731	HOXB3	10.04	-
chrX	107682724	107682735	FOS	11.7021	-
chrX	107682730	107682741	CDX2	11.5763	+
chrX	107682731	107682742	HOXA10	11.1321	+
chrX	107682732	107682741	CDX1	11.3962	+
chrX	107682732	107682742	HOXA13	12.7778	+
chrX	107682732	107682742	HOXB13	11.8909	+
chrX	107682732	107682742	HOXD13	10.8095	+
chrX	107682732	107682742	Hoxd9	11.7778	+
chrX	107682733	107682748	TBP	10.8472	+
chrX	107682990	107683008	GATA1::TAL1	11.7273	-
chrX	107683016	107683036	RREB1	7.02752	-
chrX	107683028	107683046	KLF13	7.5	-
chrX	107683029	107683039	MZF1(var.2)	11.6667	+
chrX	107683048	107683066	EWSR1-FLI1	14.4868	+
chrX	107683052	107683063	E2F6	12.3448	+
chrX	107683052	107683070	EWSR1-FLI1	-5.07895	+
chrX	107975924	107975936	ZBTB7C	11.3871	-
chrX	107975938	107975951	Myod1	16.1224	-
chrX	107975941	107975951	Ascl2	12.7429	+
chrX	107975941	107975951	ID4	11.0492	-
chrX	107975941	107975952	Myog	15.5306	+
chrX	107975941	107975951	NHLH1	11.8448	-
chrX	107975941	107975952	Tcf12	15.102	+
chrX	107975988	107976008	RREB1	6.38532	-
chrX	107979168	107979179	TFAP2C(var.2)	10.9231	+
chrX	107979203	107979215	HINFP	11.7727	-
chrX	107979216	107979226	ELK1	10.6383	+
chrX	107979216	107979226	ELK3	11.0172	+
chrX	107979219	107979230	Gabpa	10.4262	-
chrX	107979220	107979231	ELK4	10.6364	+
chrX	107979221	107979233	EHF	10.0656	-
chrX	107979221	107979232	ELF5	11.4182	-
chrX	107979221	107979231	ETV6	11.0385	-
chrX	107979223	107979234	STAT3	10.5714	-
chrX	107979261	107979273	Mafb	13.1011	-
chrX	107979262	107979273	NRL	12.0769	-
chrX	107979562	107979583	REST	13.6939	-
chrX	107979576	107979592	ZNF143	5.75862	-
chrX	107979600	107979615	SP2	15.6034	-
chrX	107979601	107979615	EGR1	15.0962	-
chrX	107979604	107979615	SP1	14.8654	-
chrX	107979607	107979617	MZF1(var.2)	14.404	+
chrX	107979612	107979622	RELA	8.83673	-
chrX	107979630	107979642	INSM1	9.28571	+
chrX	107979632	107979644	E2F8	2.82927	-
chrX	108431272	108431286	E2F7	8.08197	-
chrX	108431273	108431285	E2F8	15.0244	-
chrX	108431274	108431290	Rarb	1.74138	+
chrX	108431275	108431290	HNF4G	12.5577	+
chrX	108431275	108431292	NR1H2::RXRA	0.235955	+
chrX	108431275	108431290	NR2C2	17.1286	+
chrX	108431275	108431290	Pparg::Rxra	16.2883	+
chrX	108431275	108431293	RARA	-4.36364	+
chrX	108431275	108431291	Rarg	-2.53061	+
chrX	108431276	108431290	Nr2f6	15.3636	+
chrX	108431276	108431290	Rxra	13.4512	+
chrX	108431276	108431290	RXRB	12.1091	+
chrX	108431276	108431290	RXRG	11.7872	+
chrX	108431282	108431302	PPARG	10.5556	+
chrX	108431283	108431300	ESR1	-1.5303	-
chrX	108431283	108431291	NR4A2	11.4545	+
chrX	108431284	108431299	ESR2	15.9615	+
chrX	108431307	108431318	BATF::JUN	10.9615	+
chrX	108431330	108431337	SPIB	11.2333	+
chrX	108431335	108431350	MAF::NFE2	8.13115	-
chrX	108431336	108431348	Ddit3::Cebpa	12.8778	+
chrX	108431336	108431347	DUX4	10.2979	+
chrX	108431343	108431353	POU6F2	10.8727	+
chrX	108431390	108431405	LEF1	9.51613	+
chrX	108431390	108431404	TCF7L2	11.0182	+
chrX	108605489	108605500	USF1	10.2857	-
chrX	108605489	108605500	USF2	11.5918	-
chrX	108605499	108605516	Alx1	15.1429	+
chrX	108605499	108605516	Alx4	12.8831	+
chrX	108605499	108605516	Arx	11.2857	-
chrX	108605502	108605512	Dlx1	10.0614	+
chrX	108605502	108605512	EMX1	11.2655	+
chrX	108605502	108605512	EMX2	12.4894	-
chrX	108605502	108605512	EN2	10.5932	-
chrX	108605502	108605512	ESX1	10.0417	-
chrX	108605502	108605512	EVX1	10.2642	-
chrX	108605502	108605512	EVX2	10.26	-
chrX	108605502	108605512	GBX1	12.5224	-
chrX	108605502	108605512	GBX2	11.9149	-
chrX	108605502	108605512	GSX1	10.3016	+
chrX	108605502	108605512	HESX1	11.2182	+
chrX	108605502	108605512	HOXA2	10.3774	-
chrX	108605502	108605512	HOXB2	10.0377	-
chrX	108605502	108605512	HOXB3	10.56	-
chrX	108605502	108605512	LBX2	10.8305	-
chrX	108605502	108605512	LHX2	12.8	-
chrX	108605502	108605512	LHX6	13.1273	-
chrX	108605502	108605513	mix-a	12.2698	-
chrX	108605502	108605512	MIXL1	10.0417	-
chrX	108605502	108605512	NOTO	11.98	-
chrX	108605502	108605512	POU6F1	12.5102	-
chrX	108605503	108605511	EN1	11.5085	-
chrX	108605503	108605511	ISX	11.5932	-
chrX	108605503	108605511	Lhx8	11.3636	-
chrX	108605503	108605511	LHX9	10.3559	-
chrX	108605503	108605511	PAX4	12.6119	-
chrX	108605503	108605511	PDX1	11.1887	-
chrX	108605503	108605511	PRRX1	10.46	-
chrX	108605503	108605511	Prrx2	9.80531	-
chrX	108605503	108605511	RAX2	10.292	-
chrX	108605503	108605511	SHOX	10.2178	-
chrX	108605503	108605511	Shox2	11.22	-
chrX	108605503	108605511	UNCX	10.0796	-
chrX	108605503	108605511	VAX1	9.79592	-
chrX	108605503	108605511	VAX2	10.1339	-
chrX	108605503	108605511	VSX1	11.2913	-
chrX	108605503	108605511	VSX2	12.1339	-
chrX	108605505	108605516	JUND	10.1702	-
chrX	108605506	108605517	JUNB	10.6327	-
chrX	108605508	108605525	Hoxd8	10.4524	-
chrX	108605510	108605526	POU4F2	6.65455	-
chrX	108605512	108605520	HOXA5	10.52	+
chrX	108605515	108605526	FOSL2	10.1455	+
chrX	108605515	108605526	JUNB	10.5306	+
chrX	108605516	108605527	FOS	11.8936	+
chrX	108605516	108605527	JUND	12.2128	+
chrX	108605516	108605527	NFE2	8.26531	+
chrX	108605517	108605526	JDP2	9.91379	-
chrX	108605517	108605531	JUN(var.2)	10.5769	-
chrX	108605517	108605532	MAFK	10.6667	+
chrX	108605517	108605532	MAF::NFE2	12.8525	+
chrX	108605535	108605545	NFAT5	10.5968	-
chrX	108605564	108605578	SPI1	4.34545	+
chrX	108605572	108605589	Hoxd8	10.4405	+
chrX	108605581	108605597	Vdr	3.03279	+
chrX	108605612	108605624	Mafb	11.6517	+
chrX	108605612	108605623	NRL	11.7692	+
chrX	108725276	108725286	Gfi1	10.8659	+
chrX	108725309	108725318	PITX3	11.2115	-
chrX	108725333	108725343	GSC2	10.339	+
chrX	108725334	108725345	Crx	11.6207	-
chrX	108725334	108725342	OTX2	11.2766	+
chrX	108725347	108725355	RHOXF1	10.2308	+
chrX	108725351	108725366	SCRT1	14.2459	-
chrX	108725351	108725359	TBX15	10.7115	-
chrX	108725351	108725360	ZEB1	11.5455	+
chrX	108725352	108725362	FIGLA	12.3793	+
chrX	108725352	108725362	TCF3	12	+
chrX	108725352	108725362	TCF4	12.102	+
chrX	108725353	108725366	SCRT2	9.34426	-
chrX	108725353	108725362	SNAI2	11.5349	-
chrX	108725366	108725384	MAFF	11.6889	-
chrX	108725368	108725380	Mafb	11.2247	+
chrX	108725368	108725383	MAFK	12.7556	-
chrX	108725368	108725379	NRL	12.0962	+
chrX	108725374	108725388	RORA(var.2)	7.33708	-
chrX	108725375	108725385	RORA	12.8539	-
chrX	108725381	108725393	Ddit3::Cebpa	11.5333	+
chrX	108725388	108725402	RORA(var.2)	10.5056	-
chrX	108746723	108746740	RARA(var.2)	3.47541	+
chrX	108746723	108746740	Rarb(var.2)	-3.59091	+
chrX	108746734	108746749	RXRA::VDR	7.17431	+
chrX	108746752	108746766	CREB3L1	8.75758	+
chrX	108746773	108746790	RARA(var.2)	5.60656	+
chrX	108778976	108778991	TBP	11.7361	+
chrX	108778985	108778998	NFKB1	8.59184	+
chrX	108778985	108778998	NFKB2	12.2727	-
chrX	108778992	108779004	EHF	10.2623	+
chrX	108778992	108779004	ELF1	13.3455	+
chrX	108778992	108779005	ELF3	8.2931	+
chrX	108778992	108779004	ELF4	13.8197	+
chrX	108778993	108779004	ELF5	11.5091	+
chrX	108778993	108779004	ETV2	14.6721	+
chrX	108778994	108779004	ELK1	17.766	+
chrX	108778994	108779004	ELK3	16.2586	+
chrX	108778994	108779005	ELK4	16.1273	-
chrX	108778994	108779004	ERF	17.2857	+
chrX	108778994	108779004	ERG	16.0545	+
chrX	108778994	108779004	ETS1	16.2931	+
chrX	108778994	108779004	ETV1	15.4545	+
chrX	108778994	108779004	ETV3	16.8592	+
chrX	108778994	108779004	ETV4	15.0172	+
chrX	108778994	108779004	ETV5	14.2	+
chrX	108778994	108779004	ETV6	15.5192	+
chrX	108778994	108779004	FEV	16.0769	+
chrX	108778994	108779004	FLI1	16.9787	+
chrX	108778995	108779006	Gabpa	17.0656	+
chrX	108778997	108779012	JUND(var.2)	9.76596	+
chrX	108779002	108779010	CREB1	12.4234	+
chrX	108779002	108779014	PKNOX1	2.67347	-
chrX	108779002	108779014	PKNOX2	7	-
chrX	108779002	108779014	TGIF1	3.01923	-
chrX	108779002	108779014	TGIF2	8.6789	-
chrX	108779014	108779026	MYBL1	14.6207	-
chrX	108779019	108779040	IRF1	10.1129	-
chrX	108779020	108779030	NFATC1	10.5854	-
chrX	108779020	108779030	NFATC3	11.1818	-
chrX	108779023	108779041	IRF2	6.87156	+
chrX	108779023	108779037	SPI1	6.03636	+
chrX	108779023	108779038	STAT1::STAT2	10.3485	-
chrX	108779026	108779037	ELF5	10.8909	+
chrX	108779026	108779037	ETV2	9.59016	+
chrX	108779086	108779097	Gata1	11.2041	-
chrX	108868347	108868368	REST	4.72449	+
chrX	108868357	108868371	Tcf21	6.94737	-
chrX	108868372	108868393	REST	5.55102	+
chrX	108868396	108868408	INSM1	17.0714	+
chrX	108868396	108868408	TFAP2A(var.2)	14.0545	-
chrX	108868396	108868408	TFAP2B	12.7636	-
chrX	108868396	108868408	TFAP2C	12.4796	-
chrX	108868398	108868410	ZBTB7A	10.8143	-
chrX	108868406	108868417	TFAP2B(var.2)	10.4364	+
chrX	108868410	108868424	Zfx	15.197	+
chrX	108868431	108868452	ZNF263	20.7143	-
chrX	108868434	108868445	E2F4	13.5172	-
chrX	108868434	108868445	E2F6	14.1552	-
chrX	108868434	108868455	ZNF263	18.6122	-
chrX	108868435	108868453	EWSR1-FLI1	-10.4079	-
chrX	108868435	108868449	KLF14	7.7931	+
chrX	108868436	108868451	SP2	16.7759	+
chrX	108868440	108868461	ZNF263	17.0816	-
chrX	108868441	108868452	SP1	16.1154	+
chrX	108868441	108868456	SP2	15.2759	+
chrX	108868443	108868461	EWSR1-FLI1	-10.7237	-
chrX	108868444	108868458	EGR1	12.7308	+
chrX	108868456	108868476	RREB1	14.3761	+
chrX	108868457	108868471	PLAG1	7.58163	-
chrX	108868457	108868474	SP4	15.4545	+
chrX	108868458	108868476	KLF13	12.3448	+
chrX	108868459	108868470	Klf1	11.2727	+
chrX	108868459	108868474	Klf12	12.9672	+
chrX	108868459	108868473	KLF14	18.4138	+
chrX	108868460	108868474	EGR1	15.5192	+
chrX	108868460	108868471	KLF16	17.7241	+
chrX	108868460	108868470	Klf4	13.9082	-
chrX	108868460	108868471	SP3	16.3333	+
chrX	108868460	108868472	SP8	18.1711	+
chrX	108868461	108868476	EGR3	7.62069	+
chrX	108868466	108868478	TFAP2A(var.2)	11.1091	+
chrX	108868467	108868478	TFAP2A	11.8182	+
chrX	108868467	108868478	TFAP2B(var.2)	10.1455	+
chrX	108976501	108976511	Hes1	9.74126	-
chrX	108976501	108976512	NRF1	14.1636	-
chrX	108976501	108976511	Tcfl5	10.75	-
chrX	108976502	108976513	NRF1	15.3636	+
chrX	108976503	108976513	Tcfl5	10.0161	-
chrX	108976506	108976518	HINFP	10.0606	-
chrX	108976507	108976518	NRF1	11.6727	-
chrX	108976521	108976535	EGR1	12.7308	-
chrX	108976522	108976537	EGR3	8.48276	-
chrX	108976523	108976535	HINFP	11.0152	-
chrX	108976523	108976538	SP2	19.1379	-
chrX	108976524	108976538	EGR1	17.0577	-
chrX	108976524	108976535	EGR2	9.86207	-
chrX	108976527	108976538	SP1	15.1538	-
chrX	108976530	108976545	Bach1::Mafk	6.68421	+
chrX	108976540	108976550	Tcfl5	9.98387	-
chrX	108976561	108976573	TFAP2A(var.2)	13.2364	-
chrX	108976561	108976574	TFAP2A(var.3)	12.9672	-
chrX	108976561	108976573	TFAP2B	12.1818	-
chrX	108976561	108976574	TFAP2B(var.3)	12.541	-
chrX	108976561	108976573	TFAP2C	11.7755	-
chrX	108976561	108976574	TFAP2C(var.3)	12.8621	-
chrX	108976564	108976579	SP2	16.0345	-
chrX	108976566	108976582	EGR4	11.9455	-
chrX	108976577	108976593	EGR4	9.76364	-
chrX	108976578	108976593	EGR3	9.98276	-
chrX	108976580	108976591	EGR2	10.8793	-
chrX	108976581	108976592	NRF1	12.4182	+
chrX	108976586	108976596	Tcfl5	10.1532	-
chrX	108983367	108983383	ZNF143	0.413793	-
chrX	108983368	108983379	CEBPA	10.9388	+
chrX	108983406	108983417	CEBPA	14.3673	+
chrX	108983427	108983439	TFAP2A(var.2)	10.9818	+
chrX	108983427	108983439	TFAP2B	12.4727	+
chrX	108983427	108983439	TFAP2C	12.0102	+
chrX	108983431	108983446	HNF4G	12.9615	+
chrX	108983431	108983446	NR2C2	16.7857	+
chrX	108983431	108983446	Pparg::Rxra	16.8288	+
chrX	108983431	108983440	THAP1	10.6579	-
chrX	108983432	108983446	Nr2f6	11.5455	+
chrX	108983432	108983446	Rxra	3.87805	+
chrX	108983432	108983446	RXRB	0.527273	+
chrX	108983432	108983446	RXRG	2.02128	+
chrX	108983447	108983460	EOMES	10.5244	-
chrX	108983449	108983460	TBX20	12.4242	-
chrX	108983451	108983459	MGA	11.2424	-
chrX	108983471	108983485	NFIC::TLX1	5.87755	+
chrX	109003328	109003343	Pou5f1::Sox2	11.5484	+
chrX	109003332	109003346	SPIC	10.4648	+
chrX	109003386	109003400	SPIC	11.2113	+
chrX	109003400	109003412	Foxa2	11.64	-
chrX	109003401	109003416	FOXA1	13.102	-
chrX	109003402	109003413	FOXB1	10.8654	+
chrX	109003402	109003413	FOXC1	12.08	+
chrX	109003402	109003414	FOXC2	11.9208	+
chrX	109003405	109003413	FOXD1	13.52	+
chrX	109003405	109003412	FOXD2	11.4237	+
chrX	109003405	109003413	FOXG1	13.2247	+
chrX	109003405	109003412	FOXI1	12.9455	+
chrX	109003405	109003413	Foxj2	11.4032	+
chrX	109003405	109003412	FOXL1	12	+
chrX	109003405	109003413	FOXO3	13.803	+
chrX	109003405	109003412	FOXO4	12.4364	+
chrX	109003405	109003412	FOXO6	12.9808	+
chrX	109003405	109003412	FOXP3	11.3611	+
chrX	109003407	109003419	Tcf7	8.56452	+
chrX	109003428	109003439	Klf1	11.0152	-
chrX	109016732	109016750	GATA1::TAL1	10.9636	+
chrX	109016743	109016758	ESR2	10.4231	-
chrX	109016795	109016803	BSX	10.1509	-
chrX	109016809	109016817	Atf3	12.3443	+
chrX	109016825	109016837	HES5	2.13793	+
chrX	109016826	109016836	NEUROG2	9.45455	+
chrX	109016831	109016841	Hand1::Tcf3	11.9438	-
chrX	109017320	109017333	NR2F1	14.3061	+
chrX	109017322	109017330	NR4A2	11.4545	+
chrX	109018058	109018072	Nr2f6	8.5	-
chrX	109018063	109018074	FOSL1	9.61818	-
chrX	109018065	109018072	FOS::JUN	11.9703	-
chrX	109018104	109018114	MZF1(var.2)	11.0202	+
chrX	109018143	109018157	JUN(var.2)	11.8462	+
chrX	109018146	109018157	FOSL2	10.1455	+
chrX	109018146	109018157	JUNB	10.5306	+
chrX	109018147	109018158	FOS	10.6383	-
chrX	109018147	109018158	JUND	10.5532	+
chrX	109018147	109018158	NFE2	4.63265	-
chrX	109018148	109018157	JDP2	9.91379	-
chrX	109018148	109018162	JUN(var.2)	10.7115	-
chrX	109018150	109018165	Pou5f1::Sox2	10.9355	+
chrX	109018152	109018170	MAFF	10.9556	-
chrX	109018154	109018166	Mafb	11.1685	+
chrX	109018154	109018169	MAFK	11.2667	-
chrX	109018157	109018172	Bach1::Mafk	7.17105	-
chrX	109018163	109018174	ESRRB	11.7931	-
chrX	109018164	109018175	Esrra	7.50909	-
chrX	109018164	109018174	Esrrg	13.6939	-
chrX	109018164	109018172	NR4A2	13.4444	-
chrX	109018165	109018182	RARA(var.2)	7.62295	-
chrX	109018165	109018182	Rarb(var.2)	2.09091	-
chrX	109025918	109025929	ELF5	11.0364	+
chrX	109025932	109025945	TFAP2A(var.3)	11.9836	+
chrX	109025932	109025945	TFAP2B(var.3)	11.9016	-
chrX	109025932	109025945	TFAP2C(var.3)	11.7414	-
chrX	109025957	109025971	GATA2	11.0545	+
chrX	109025960	109025971	Gata1	11.8571	+
chrX	109025961	109025972	Gata4	11.6379	+
chrX	109025975	109025988	ELF3	7.27586	-
chrX	109025976	109025987	ELF5	11.3455	-
chrX	109025980	109025995	CENPB	9.86538	+
chrX	109026001	109026017	SOX8	-12.9848	+
chrX	109026790	109026805	STAT1::STAT2	11.3333	-
chrX	109026815	109026829	Zfx	10.5303	-
chrX	109026816	109026828	TFAP2A(var.2)	11.6	-
chrX	109026816	109026828	TFAP2B	11.0182	+
chrX	109026816	109026828	TFAP2C	11.3265	+
chrX	109026817	109026828	TFAP2A	13.2364	-
chrX	109026817	109026828	TFAP2B(var.2)	12.2182	-
chrX	109026817	109026828	TFAP2C(var.2)	12.5	+
chrX	109026838	109026853	ESR2	10.3077	-
chrX	109026841	109026855	PLAG1	5.94898	-
chrX	109026842	109026852	Mitf	11.7449	-
chrX	109026844	109026852	Pax2	9.71111	-
chrX	109026852	109026862	Myb	13.0984	+
chrX	109026892	109026907	PRDM1	10.2	+
chrX	109074274	109074287	ATF4	9.36066	-
chrX	109074284	109074301	ZNF410	-3.58182	-
chrX	109074294	109074309	HNF1A	12.2727	-
chrX	109074295	109074308	HNF1B	11.0152	+
chrX	109074305	109074315	NFAT5	12.2097	-
chrX	109074305	109074315	NFATC1	11.1301	-
chrX	109074305	109074315	NFATC3	11.9899	-
chrX	109074307	109074314	NFATC2	12.2022	-
chrX	109074333	109074343	MZF1(var.2)	12.697	-
chrX	109074340	109074351	Foxq1	12.7959	+
chrX	109074362	109074374	EHF	9.54098	+
chrX	109083322	109083341	CTCF	9.77049	+
chrX	109083332	109083347	STAT1::STAT2	10.5606	-
chrX	109083346	109083357	Gabpa	10.9016	-
chrX	109083347	109083358	ELK4	12.4	+
chrX	109083354	109083363	THAP1	10.5526	+
chrX	109083361	109083380	CTCF	9.19672	-
chrX	109083379	109083394	Sox1	3.08621	-
chrX	109083379	109083394	SOX21	1.28571	-
chrX	109083387	109083403	EGR4	12.2545	-
chrX	109083388	109083403	EGR3	7.08621	-
chrX	109083397	109083412	Stat6	11.7414	+
chrX	109083422	109083436	Zfx	13.6212	-
chrX	109083424	109083435	TFAP2B(var.2)	10.2909	+
chrX	109083443	109083454	FOSL2	10.3455	+
chrX	109083985	109083995	Hand1::Tcf3	11.382	-
chrX	109083990	109084011	MAFG	10.0102	-
chrX	109083996	109084011	MAFK	11.1556	+
chrX	109083999	109084011	Mafb	10.809	-
chrX	109084000	109084011	NRL	10.6154	-
chrX	109084016	109084027	Foxo1	11.1724	+
chrX	109084038	109084048	MZF1(var.2)	12.9798	+
chrX	109084050	109084061	E2F6	13.7069	+
chrX	109084051	109084069	EWSR1-FLI1	-10.3816	+
chrX	109084089	109084100	RUNX1	14.6207	-
chrX	109084089	109084098	RUNX2	13.3654	+
chrX	109084089	109084099	RUNX3	14.9038	+
chrX	109085283	109085301	NFYA	10.9146	-
chrX	109085311	109085326	NFYB	10.4038	+
chrX	109085314	109085332	NFYA	8.62195	-
chrX	109085317	109085332	Sox1	8.68966	-
chrX	109085317	109085332	SOX21	3.14286	+
chrX	109085319	109085336	ZNF410	-4.61818	-
chrX	109085393	109085408	Stat6	13.8103	+
chrX	109085401	109085416	HNF4G	10.8269	+
chrX	109085401	109085416	Pparg::Rxra	10.964	+
chrX	109091910	109091931	ZNF263	16.3265	+
chrX	109091936	109091947	Crx	11.3966	+
chrX	109091946	109091963	RARA(var.2)	2.13115	+
chrX	109091951	109091962	ELK4	10.9818	-
chrX	109091953	109091968	SP2	14.1034	-
chrX	109091954	109091968	EGR1	11.4615	-
chrX	109091954	109091971	SP4	8.05455	-
chrX	109091955	109091970	NR2C2	9.98571	+
chrX	109091956	109091968	SP8	11.6842	-
chrX	109091957	109091968	KLF16	11.9828	-
chrX	109091957	109091968	SP1	14.1731	-
chrX	109091957	109091968	SP3	11.1951	-
chrX	109091958	109091968	Klf4	11.2041	+
chrX	109091958	109091968	KLF5	13.4082	-
chrX	109091968	109091980	BHLHE23	11.3636	-
chrX	109091969	109091979	Atoh1	13.6613	-
chrX	109091969	109091979	BHLHE22	12.9697	-
chrX	109091969	109091979	NEUROD2	14.7414	-
chrX	109091969	109091979	Neurog1	11.978	-
chrX	109091969	109091979	NEUROG2	13.9848	-
chrX	109091969	109091979	OLIG1	11.9038	-
chrX	109091969	109091979	OLIG2	13.0172	-
chrX	109091969	109091979	OLIG3	12.6552	-
chrX	109091969	109091979	Twist2	11.9836	-
chrX	109091970	109091978	Bhlha15	11.9016	-
chrX	109091996	109092007	Crx	12.8793	+
chrX	109092005	109092015	Ascl2	11.1714	+
chrX	109092014	109092024	Gfi1	10.7073	+
chrX	109092034	109092049	Pparg::Rxra	13.9189	+
chrX	109121626	109121640	GATA2	11.3818	+
chrX	109121646	109121657	Gata4	11.2414	+
chrX	109121654	109121668	SPI1	8.92727	-
chrX	109121654	109121668	SPIC	14.831	-
chrX	109121657	109121664	SPIB	11.2333	-
chrX	109121683	109121693	RELA	11.551	+
chrX	109121684	109121699	PRDM1	10.7818	-
chrX	109121684	109121699	STAT1::STAT2	9.65152	+
chrX	109121689	109121696	SPIB	11.2333	-
chrX	109121691	109121709	MAFF	10.2667	+
chrX	109121692	109121707	MAFK	11.1778	+
chrX	109121724	109121738	IRF7	11	-
chrX	109147891	109147901	Ascl2	11.8143	+
chrX	109147891	109147901	FIGLA	11.5172	+
chrX	109147891	109147901	ID4	13.8361	+
chrX	109147891	109147901	MSC	10.3415	+
chrX	109147891	109147904	Myod1	11.5714	+
chrX	109147891	109147901	TCF3	13.4615	+
chrX	109147891	109147901	TCF4	13.0204	+
chrX	109147892	109147901	SNAI2	13.0233	-
chrX	109147909	109147919	ALX3	10.5743	+
chrX	109147909	109147919	HESX1	11.6364	-
chrX	109147909	109147919	MIXL1	10.1875	+
chrX	109147912	109147924	Mafb	12.0449	+
chrX	109147912	109147923	NRL	10.7308	+
chrX	109147916	109147929	SMAD2::SMAD3::SMAD4	11.9836	-
chrX	109147918	109147926	MEIS2	11.5574	+
chrX	109147973	109147985	BHLHE23	10.1636	-
chrX	109147974	109147984	Atoh1	11.0645	-
chrX	109147974	109147984	BHLHE22	11.6364	+
chrX	109147974	109147984	NEUROD2	11.0517	+
chrX	109147974	109147984	Neurog1	10.5385	-
chrX	109147974	109147984	OLIG1	9.84615	+
chrX	109147974	109147984	OLIG2	11.1724	+
chrX	109147974	109147984	OLIG3	11.8448	+
chrX	109147975	109147983	Bhlha15	12.4918	+
chrX	109147984	109147993	THAP1	10.3553	-
chrX	109147999	109148014	Nfe2l2	9.63636	+
chrX	109147999	109148008	Sox17	11.4157	-
chrX	109198292	109198308	RFX2	13.6286	-
chrX	109198292	109198308	RFX3	13.8182	-
chrX	109198292	109198308	RFX4	15.5303	-
chrX	109198292	109198308	RFX5	7.65517	+
chrX	109198305	109198320	MAF::NFE2	14.1148	-
chrX	109198308	109198323	Bach1::Mafk	11.9474	-
chrX	109198309	109198324	Nfe2l2	15.9394	-
chrX	109198321	109198330	Hic1	12.7692	+
chrX	109198321	109198330	HIC2	10.7091	+
chrX	109198344	109198365	REST	4.16327	-
chrX	109198381	109198399	IRF2	6.76147	-
chrX	109198392	109198403	CEBPA	11.9796	-
chrX	109245803	109245815	SP8	12.0132	-
chrX	109245811	109245826	ZIC3	8.91429	-
chrX	109245811	109245826	ZIC4	10.2727	-
chrX	109245812	109245826	ZIC1	5.97872	-
chrX	109245817	109245838	ZNF263	18.8776	+
chrX	109245818	109245828	KLF5	14.2041	-
chrX	109245819	109245834	SP2	14.6897	-
chrX	109245820	109245834	EGR1	16.7308	-
chrX	109245820	109245830	MZF1(var.2)	13.697	+
chrX	109245820	109245841	ZNF263	16.2041	+
chrX	109245823	109245844	ZNF263	22.0612	+
chrX	109245825	109245843	EWSR1-FLI1	-4.85526	+
chrX	109245826	109245847	ZNF263	20.9592	+
chrX	109245829	109245847	EWSR1-FLI1	-10.6711	+
chrX	109245830	109245851	ZNF263	17.7347	+
chrX	109245832	109245843	E2F6	12.8621	+
chrX	109245833	109245851	EWSR1-FLI1	-5.09211	+
chrX	109245834	109245855	ZNF263	22.6735	+
chrX	109245835	109245845	KLF5	13.551	-
chrX	109245837	109245855	EWSR1-FLI1	1.13158	+
chrX	109245837	109245847	MZF1(var.2)	12.0101	+
chrX	109245845	109245859	SPI1	4.36364	+
chrX	109245849	109245860	ELK4	10.4909	-
chrX	109245871	109245885	EGR1	13.8077	-
chrX	109245874	109245895	ZNF263	22.7143	+
chrX	109245877	109245898	ZNF263	24.449	+
chrX	109245880	109245898	EWSR1-FLI1	-2.90789	+
chrX	109245902	109245913	NRF1	9.16364	-
chrX	109245905	109245920	EGR3	5.67241	-
chrX	109245907	109245921	EGR1	13.3654	-
chrX	109245907	109245918	EGR2	9.06897	-
chrX	109245915	109245934	CTCF	9.27869	+
chrX	109245916	109245932	RFX3	8.40909	-
chrX	109245916	109245932	RFX5	5.63793	-
chrX	109245916	109245929	TFAP2A(var.3)	12.3279	+
chrX	109245916	109245929	TFAP2B(var.3)	11.5246	-
chrX	109245916	109245929	TFAP2C(var.3)	11.4138	-
chrX	109245917	109245931	Rfx1	12.5345	-
chrX	109429567	109429583	SOX4	-12.4091	+
chrX	109429576	109429588	Ddit3::Cebpa	15.3889	+
chrX	109429620	109429629	SOX9	11.6463	-
chrX	109429621	109429629	Sox2	13.6721	-
chrX	109429624	109429634	NFAT5	13.1935	-
chrX	109429624	109429634	NFATC1	10.5203	-
chrX	109429624	109429634	NFATC3	11	-
chrX	109429626	109429633	NFATC2	12.2022	-
chrX	109429653	109429663	RELA	9.81633	-
chrX	109429654	109429669	Znf423	8.24719	-
chrX	109590140	109590156	EGR4	11.9455	-
chrX	109590162	109590182	RREB1	8.7156	-
chrX	109590164	109590182	RARA	-11.0152	+
chrX	109590173	109590189	GLIS1	-10.7308	-
chrX	109590183	109590199	EGR4	11.4545	-
chrX	109590184	109590199	EGR3	7.51724	-
chrX	109590186	109590203	SP4	6.18182	-
chrX	109590187	109590201	KLF14	8.56897	-
chrX	109590242	109590253	GCM1	10.7959	-
chrX	109590247	109590257	TEAD1	10.9194	+
chrX	109590248	109590256	TEAD3	12.3265	+
chrX	109601980	109601997	Ar	9.44828	-
chrX	109601980	109601997	NR3C1	11.1429	-
chrX	109601980	109601997	NR3C2	10.6596	-
chrX	109602034	109602044	TEAD1	12.3871	-
chrX	109602034	109602044	TEAD4	12.8065	-
chrX	109602035	109602043	TEAD3	13.2041	-
chrX	109602049	109602059	HEY2	11.9828	+
chrX	109602050	109602058	ARNT::HIF1A	11.3158	+
chrX	109602054	109602063	Hic1	10.9038	+
chrX	109602054	109602063	HIC2	12.2909	+
chrX	109683437	109683447	PAX3	9.24528	-
chrX	109683437	109683447	PAX7	9.30909	-
chrX	109683439	109683448	VENTX	13.2979	+
chrX	109683449	109683470	IRF1	10.6129	-
chrX	109683453	109683468	PRDM1	12.2182	+
chrX	109683461	109683476	PRDM1	10.4	+
chrX	109683464	109683482	EWSR1-FLI1	-8.88158	+
chrX	109683475	109683490	IRF9	-3.6	+
chrX	109683486	109683502	SOX4	-14.5909	+
chrX	110039002	110039012	Hes1	9.81818	+
chrX	110039002	110039012	Tcfl5	9.96774	-
chrX	110039015	110039030	ZIC3	9.04286	+
chrX	110039015	110039030	ZIC4	10.2182	+
chrX	110039017	110039029	TFAP2A(var.2)	10.6364	+
chrX	110039040	110039052	INSM1	12	+
chrX	110039072	110039087	ZBTB33	12.6515	-
chrX	110039076	110039087	E2F4	12.5345	+
chrX	110039076	110039091	ZIC3	7.55714	-
chrX	110039081	110039091	MZF1(var.2)	12.5758	+
chrX	110039081	110039096	NR2C2	10.4429	+
chrX	110039081	110039096	SP2	15.7759	-
chrX	110039082	110039092	ZNF740	11.1743	-
chrX	110039083	110039098	NR2C2	10.2571	+
chrX	110039084	110039096	SP8	13.0395	-
chrX	110039085	110039096	KLF16	14.3621	-
chrX	110039085	110039096	SP1	16.8654	-
chrX	110039085	110039096	SP3	13.5122	-
chrX	110039086	110039096	KLF5	14.2041	-
chrX	110039088	110039098	MZF1(var.2)	14.404	+
chrX	110039103	110039119	EGR4	16.2727	-
chrX	110039104	110039119	EGR3	9.74138	-
chrX	110039107	110039118	E2F6	12.3793	+
chrX	110187541	110187552	Klf1	11.197	+
chrX	110187553	110187564	NRF1	12.4909	+
chrX	110187554	110187564	Tcfl5	10.0161	-
chrX	110187580	110187590	BHLHE40	13.3269	-
chrX	110187580	110187590	BHLHE41	11.9808	+
chrX	110187580	110187590	TFE3	10.7755	+
chrX	110187580	110187590	TFEC	11.5366	+
chrX	110187581	110187591	Arntl	13.1639	-
chrX	110187581	110187589	Id2	14.3443	+
chrX	110187581	110187591	Mitf	10.3673	-
chrX	110187581	110187589	Mlxip	12.6885	+
chrX	110187587	110187598	GCM1	10.2857	-
chrX	110187588	110187598	GCM2	11.2951	-
chrX	110187590	110187605	CENPB	12.8269	+
chrX	110187592	110187608	Vdr	7.52459	-
chrX	110187596	110187612	EGR4	10.2182	+
chrX	110187632	110187645	Myod1	12.0408	-
chrX	110187634	110187645	Myog	15.4694	-
chrX	110187634	110187645	Tcf12	15	-
chrX	110187635	110187645	Ascl2	16.2286	+
chrX	110187635	110187645	MSC	9.63415	-
chrX	110187635	110187648	Myod1	15.9388	+
chrX	110187635	110187646	Myog	13.7347	+
chrX	110187635	110187645	NHLH1	14.6724	+
chrX	110187635	110187646	Tcf12	13.6327	+
chrX	110187636	110187646	Myb	11.541	+
chrX	110187656	110187677	ZNF263	17.6735	-
chrX	110513669	110513685	RFX5	7.24138	+
chrX	110513772	110513787	ZIC3	13.2571	-
chrX	110513772	110513787	ZIC4	10.2182	-
chrX	110513773	110513787	ZIC1	8.06383	-
chrX	110513774	110513791	SP4	3.03636	-
chrX	110513776	110513788	SP8	11.9079	-
chrX	110655366	110655386	RREB1	9.55963	-
chrX	110655396	110655411	STAT1::STAT2	10.6515	-
chrX	110655403	110655414	DUX4	10.1489	+
chrX	110655418	110655433	LEF1	11.2258	-
chrX	110655419	110655433	TCF7L2	12.7273	-
chrX	110655421	110655429	Sox2	13.9508	+
chrX	110655432	110655449	BCL6B	-15.7714	-
chrX	110678677	110678689	Foxa2	14.07	-
chrX	110678678	110678693	FOXA1	13.7347	-
chrX	110678679	110678690	FOXB1	15.1538	+
chrX	110678679	110678690	FOXC1	14.86	+
chrX	110678679	110678691	FOXC2	13.6535	+
chrX	110678692	110678707	HNF1A	10.5714	-
chrX	110678693	110678706	HNF1B	10.6667	+
chrX	110678696	110678712	SOX8	-10.0909	-
chrX	110678697	110678708	Arid3b	11.6508	-
chrX	110678697	110678712	SOX21	0.795918	-
chrX	110678743	110678753	MZF1(var.2)	13.3232	+
chrX	110678753	110678771	IRF2	8.14679	-
chrX	110678783	110678799	POU4F3	10.7323	-
chrX	110688368	110688378	TBR1	10.5745	-
chrX	110688368	110688379	TBX2	11.2364	-
chrX	110688391	110688406	TBP	11.5	+
chrX	110688394	110688412	KLF13	6.48276	-
chrX	110688394	110688410	SOX8	-10.1061	+
chrX	110688398	110688410	SP8	10.6842	-
chrX	110688399	110688410	KLF16	9.96552	-
chrX	110754835	110754849	Mecom	7.31461	-
chrX	110754836	110754850	GATA2	12.2	+
chrX	110754839	110754850	Gata1	14.8571	+
chrX	110754840	110754848	GATA3	14.3273	-
chrX	110754840	110754851	Gata4	15.3793	+
chrX	110754840	110754848	GATA5	10.931	-
chrX	110754847	110754858	E2F6	12.3448	-
chrX	110754862	110754877	Bach1::Mafk	6.72368	-
chrX	110754875	110754890	MAF::NFE2	9.93443	-
chrX	110754879	110754894	Nfe2l2	9.54545	-
chrX	110754880	110754891	JUND	9.34043	-
chrX	110754881	110754892	FOSL2	10.4	-
chrX	110754881	110754892	JUNB	10.8163	-
chrX	110754881	110754895	JUN(var.2)	12.5769	-
chrX	110754894	110754906	E2F8	6.29268	+
chrX	110754895	110754905	GCM2	11.541	-
chrX	110754921	110754935	IRF8	-0.763636	+
chrX	110754922	110754936	SPI1	10.9455	+
chrX	110754922	110754937	STAT1::STAT2	8.72727	-
chrX	110754926	110754933	SPIB	11.2333	+
chrX	110786721	110786736	MEF2C	12.8475	-
chrX	110786728	110786744	Pou2f3	9.79268	-
chrX	110786729	110786743	POU1F1	10.3793	-
chrX	110786729	110786746	Rhox11	11.4474	-
chrX	110786732	110786747	Pou5f1::Sox2	13.2177	-
chrX	110786737	110786753	POU4F2	6.47273	+
chrX	110786751	110786766	FOXP1	12.0845	+
chrX	110786754	110786766	Foxd3	11.5	-
chrX	110786754	110786765	FOXP2	12.0758	+
chrX	110786811	110786827	Pou2f3	10.4146	-
chrX	110786812	110786825	POU2F2	11.3793	+
chrX	110786815	110786824	POU3F4	11.9184	-
chrX	110786815	110786824	POU5F1B	11.0531	-
chrX	110786835	110786849	Zfx	11.4848	-
chrX	110863516	110863531	Znf423	8.14607	+
chrX	110863562	110863583	MAFG	11.3776	-
chrX	110863563	110863573	TFAP4	11.5273	+
chrX	110908963	110908974	Klf1	12.8485	+
chrX	110908987	110909000	DUXA	14.5968	+
chrX	110908988	110908999	DUX4	13.7872	+
chrX	110908992	110909000	Lhx8	10.3636	+
chrX	110908994	110909005	Myog	12.0204	-
chrX	110908994	110909005	Tcf12	11.7347	-
chrX	110908995	110909008	Myod1	12.5918	+
chrX	110908995	110909005	NHLH1	10.4483	+
chrX	110908995	110909005	TFAP4	10.3273	+
chrX	110908996	110909006	Myb	12.0328	+
chrX	110909007	110909017	HOXA13	11.1111	+
chrX	110909034	110909054	PPARG	8.82222	-
chrX	110909034	110909049	PRDM1	12.5636	+
chrX	110909036	110909051	Klf12	8.54098	-
chrX	110909053	110909064	E2F6	14.8966	-
chrX	111125029	111125047	TP63	-0.155172	-
chrX	111125071	111125089	NFYA	14.2073	+
chrX	111125077	111125085	Dux	12.8689	-
chrX	111125077	111125092	NFYB	14.6923	-
chrX	111125098	111125111	ELF3	9.86207	-
chrX	111125099	111125111	EHF	9.67213	-
chrX	111125099	111125111	ELF4	8.29508	-
chrX	111125146	111125157	TBX2	11.5636	+
chrX	111125155	111125167	INSM1	9.44898	+
chrX	111325975	111325989	ZIC1	10.9787	+
chrX	111325975	111325990	ZIC3	8.4	+
chrX	111325975	111325990	ZIC4	11.0909	+
chrX	111325983	111326003	RREB1	8.99083	-
chrX	111325986	111326006	RREB1	6.79817	-
chrX	111325988	111326008	RREB1	8.29358	-
chrX	111325993	111326013	RREB1	9.53211	-
chrX	111325995	111326015	RREB1	6.21101	-
chrX	111325997	111326017	RREB1	8.21101	-
chrX	111325999	111326019	RREB1	10.6606	-
chrX	111326001	111326021	RREB1	9.79817	-
chrX	111326003	111326023	RREB1	9.51376	-
chrX	111326005	111326025	RREB1	9.51376	-
chrX	111326007	111326027	RREB1	9.51376	-
chrX	111326049	111326070	IRF1	12.371	-
chrX	111326053	111326068	PRDM1	12.5091	+
chrX	111326055	111326076	IRF1	13.5161	-
chrX	111326059	111326074	PRDM1	12.2182	+
chrX	111867020	111867030	Sox3	12.1207	+
chrX	111867020	111867030	Sox6	12.7286	+
chrX	111867097	111867117	TBX19	9.71951	-
chrX	111867098	111867105	MEIS1	10.3111	+
chrX	111867099	111867111	PKNOX1	7.71429	+
chrX	111867099	111867111	PKNOX2	5.77049	-
chrX	111867099	111867115	T	8.65385	-
chrX	111867099	111867111	TGIF1	0.153846	+
chrX	111867099	111867111	TGIF2	8.6055	-
chrX	111867111	111867125	Rfx1	9.7069	-
chrX	111923316	111923336	RREB1	13.789	+
chrX	111923338	111923348	Sox3	11.7241	-
chrX	111923338	111923348	Sox6	11.0857	-
chrX	111923349	111923369	RREB1	6.2844	-
chrX	111923351	111923371	RREB1	8.30275	-
chrX	111923353	111923373	RREB1	9.51376	-
chrX	111923355	111923375	RREB1	9.51376	-
chrX	111923373	111923384	NRF1	15.3636	-
chrX	111923373	111923383	Tcfl5	10.0161	-
chrX	111923374	111923385	NRF1	15.1455	+
chrX	111923375	111923386	NRF1	15.1455	-
chrX	111923375	111923385	Tcfl5	10.1452	-
chrX	111923376	111923387	NRF1	15.1455	+
chrX	111923377	111923388	NRF1	15.1455	-
chrX	111923377	111923387	Tcfl5	10.1452	-
chrX	111923378	111923389	NRF1	15.1455	+
chrX	111923379	111923390	NRF1	15.1455	-
chrX	111923379	111923389	Tcfl5	10.1452	-
chrX	111923380	111923391	NRF1	15.1455	+
chrX	111923381	111923392	NRF1	15.1455	-
chrX	111923381	111923391	Tcfl5	10.1452	-
chrX	111923382	111923393	NRF1	15.1455	+
chrX	111923383	111923394	NRF1	15.1455	-
chrX	111923383	111923393	Tcfl5	10.1452	-
chrX	111923384	111923395	NRF1	15.1455	+
chrX	111923385	111923396	NRF1	15.1455	-
chrX	111923385	111923395	Tcfl5	10.1452	-
chrX	111923386	111923397	NRF1	15.1455	+
chrX	111923387	111923398	NRF1	12.2727	-
chrX	111923387	111923397	Tcfl5	10.1452	-
chrX	111923391	111923401	Hes1	9.6993	-
chrX	111923410	111923425	ZBTB33	9.9697	-
chrX	111923414	111923425	E2F4	10.3103	+
chrX	111923415	111923426	NRF1	13.2909	-
chrX	111923420	111923431	NRF1	12.1818	+
chrX	111923421	111923431	Tcfl5	10.2339	-
chrX	111923422	111923433	NRF1	15.3636	+
chrX	111923423	111923433	Tcfl5	10.0161	-
chrX	111923427	111923438	NRF1	18.4727	-
chrX	111923428	111923439	NRF1	18.4727	+
chrX	111949627	111949640	HSF4	10.3293	+
chrX	111949634	111949642	RHOXF1	10.2308	+
chrX	111949638	111949652	PLAG1	4.61224	-
chrX	111949645	111949660	ZIC3	7.88571	+
chrX	111949673	111949690	NR1H2::RXRA	-3.02247	+
chrX	111949701	111949716	FOXP1	11.3099	+
chrX	111949746	111949760	Bcl6	10.3387	-
chrX	111949747	111949762	Stat6	12.3103	+
chrX	111949748	111949763	Stat6	13.3276	-
chrX	112084009	112084027	KLF13	15.1034	-
chrX	112084011	112084026	Klf12	9.2459	-
chrX	112084011	112084028	SP4	8.50909	-
chrX	112084012	112084026	KLF14	16.6379	-
chrX	112084014	112084025	KLF16	12.7931	-
chrX	112084014	112084025	SP3	12.0732	-
chrX	112084018	112084026	Pax2	10.4222	-
chrX	112084044	112084062	EWSR1-FLI1	-5.28947	+
chrX	112084053	112084071	EWSR1-FLI1	-10.1842	+
chrX	112084056	112084070	EGR1	13.6731	-
chrX	112084059	112084070	KLF16	11.9483	-
chrX	112084059	112084070	SP1	15.5192	-
chrX	112084060	112084070	KLF5	14.2041	-
chrX	112084062	112084072	MZF1(var.2)	12.697	+
chrX	112084091	112084100	RUNX2	11.1538	-
chrX	112084111	112084123	TFAP2A(var.2)	11.7091	+
chrX	112084111	112084123	TFAP2B	10.9636	+
chrX	112084111	112084123	TFAP2C	11.0714	+
chrX	112084117	112084138	ZNF263	17.8571	+
chrX	112084123	112084138	ZIC3	8.9	-
chrX	112084123	112084138	ZIC4	9.98182	-
chrX	112084125	112084141	GLIS1	-10.5769	-
chrX	112084126	112084137	E2F4	15.5	+
chrX	112084126	112084137	E2F6	12.9483	+
chrX	112084130	112084148	EWSR1-FLI1	-10.7237	+
chrX	112084131	112084141	MZF1(var.2)	11.3939	+
chrX	112465231	112465245	MTF1	5.40244	-
chrX	112465231	112465241	SREBF1	10.9878	-
chrX	112465236	112465254	EWSR1-FLI1	-4.90789	+
chrX	112465240	112465258	EWSR1-FLI1	5.93421	+
chrX	112465255	112465267	GRHL1	13.5172	+
chrX	112465278	112465289	TBX20	10.5909	+
chrX	112465284	112465301	NR1H2::RXRA	-6.93258	+
chrX	112465285	112465299	Nr2f6	9.09091	+
chrX	112465285	112465299	RXRB	0.454545	+
chrX	112465287	112465299	PKNOX1	6.26531	-
chrX	112465287	112465299	PKNOX2	6.11475	+
chrX	112465287	112465299	TGIF1	3.36538	-
chrX	112465287	112465299	TGIF2	10.6514	-
chrX	112465335	112465342	SPIB	11.2333	-
chrX	113028295	113028306	GCM1	10.3673	-
chrX	113028295	113028304	THAP1	11.4474	+
chrX	113028316	113028327	Myog	12.5714	-
chrX	113028316	113028327	Tcf12	12.0612	-
chrX	113028316	113028325	ZEB1	10.9455	+
chrX	113028317	113028327	ID4	11.7705	+
chrX	113028317	113028330	Myod1	14.2245	+
chrX	113028317	113028327	TCF3	11.7692	+
chrX	113028317	113028327	TCF4	11.7755	+
chrX	113028318	113028335	RARA::RXRA	11.3878	-
chrX	113028318	113028327	SNAI2	12.7209	-
chrX	113028319	113028333	EGR1	9.73077	+
chrX	113028322	113028334	INSM1	10.4388	-
chrX	113028327	113028342	Nr5a2	11.6552	-
chrX	113028328	113028339	Esrra	6.78182	-
chrX	113028328	113028338	Esrrg	10.4694	-
chrX	113028332	113028345	Hes2	11.5873	+
chrX	113028335	113028347	HES5	6.32759	-
chrX	113028335	113028347	HES7	5.2069	-
chrX	113028336	113028346	CLOCK	11.3333	+
chrX	113028336	113028345	Creb3l2	13.6404	+
chrX	113028336	113028346	Hes1	10.5455	-
chrX	113028336	113028346	HEY1	13.2727	-
chrX	113028336	113028346	HEY2	12.2241	+
chrX	113028336	113028346	MAX	13.0962	-
chrX	113028336	113028346	MNT	12.303	-
chrX	113028336	113028346	Npas2	13.8361	-
chrX	113028337	113028345	Id2	12.623	+
chrX	113028337	113028345	Mlxip	13.4262	-
chrX	113028338	113028346	Mycn	12.8689	-
chrX	113028343	113028353	GSC	11.0943	-
chrX	113028343	113028353	GSC2	10.7119	-
chrX	113028344	113028352	Pitx1	11	-
chrX	113028344	113028353	PITX3	11.1923	-
chrX	113028344	113028352	RHOXF1	9.98077	-
chrX	113028354	113028369	Nr5a2	9.63793	+
chrX	113028357	113028368	Esrra	6.41818	+
chrX	113028396	113028405	SNAI2	10.907	-
chrX	113028408	113028425	ZNF410	-4.63636	-
chrX	113170510	113170522	YY1	13.5769	-
chrX	113170516	113170530	GATA2	13.6909	+
chrX	113170519	113170530	Gata1	11.2653	+
chrX	113170520	113170531	Gata4	11.8448	+
chrX	113170520	113170528	GATA5	10.4483	-
chrX	113170525	113170536	FOXP2	11.0758	-
chrX	113170554	113170572	EWSR1-FLI1	-5.89474	-
chrX	113170558	113170576	EWSR1-FLI1	6.06579	-
chrX	113170560	113170570	TBR1	10.4894	-
chrX	113170566	113170584	EWSR1-FLI1	-6.10526	-
chrX	113170574	113170595	IRF1	9.83871	+
chrX	113170579	113170594	FOXP1	11.5775	-
chrX	113170594	113170609	Pou5f1::Sox2	10.2661	-
chrX	113218855	113218867	Ddit3::Cebpa	13.3444	-
chrX	113218857	113218871	IRF7	9.43548	-
chrX	113218866	113218877	BATF::JUN	11.0962	-
chrX	113218916	113218926	TEAD1	12.0323	+
chrX	113218916	113218926	TEAD4	11.3871	+
chrX	113218917	113218925	TEAD3	12.3265	+
chrX	113218928	113218936	Atf3	11.1311	+
chrX	113218939	113218954	SCRT1	10.6885	+
chrX	113218939	113218952	SCRT2	12.7705	+
chrX	113281846	113281858	Hoxa11	10.9677	-
chrX	113281847	113281857	HOXC10	11.7818	-
chrX	113281847	113281858	HOXC11	10.931	-
chrX	113281848	113281858	MEOX2	9.91089	-
chrX	113281849	113281857	NKX6-1	10.9661	-
chrX	113281882	113281900	EWSR1-FLI1	-6.18421	-
chrX	113281890	113281904	PLAG1	12.6633	-
chrX	113281912	113281929	Foxk1	10.2208	+
chrX	113761789	113761806	BCL6B	-17.6429	-
chrX	113761794	113761809	FOXP1	12.9155	+
chrX	113761797	113761808	FOXP2	10.7576	+
chrX	113761797	113761811	IRF7	8.51613	+
chrX	113761798	113761809	Foxo1	10.9483	-
chrX	113761834	113761846	Mafb	11.7528	+
chrX	113761834	113761845	NRL	11.6154	+
chrX	113761841	113761851	Myb	14.2623	-
chrX	113761841	113761853	PKNOX1	1.08163	+
chrX	113761843	113761855	MYBL1	9.89655	+
chrX	113761846	113761855	SRY	11.7333	+
chrX	113761872	113761882	MYF6	11.4545	-
chrX	113761898	113761909	RUNX1	12.2759	+
chrX	113761899	113761909	RUNX3	12.2692	-
chrX	113818465	113818479	XBP1	11.6731	+
chrX	113818466	113818480	CREB3	11.3571	+
chrX	113818466	113818480	CREB3L1	9.4697	+
chrX	113818471	113818489	MAFF	10.3333	-
chrX	113818473	113818485	Mafb	11.6966	+
chrX	113818473	113818488	MAFK	11.5111	-
chrX	113818478	113818489	Nkx2-5(var.2)	11.6182	-
chrX	113818480	113818498	NFYA	19.3659	+
chrX	113818485	113818495	EN2	10.9322	-
chrX	113818486	113818494	Dux	12.1475	-
chrX	113818486	113818501	NFYB	16.5962	-
chrX	113818500	113818517	SP4	6.16364	+
chrX	113818503	113818513	KLF5	12.9184	+
chrX	113818503	113818514	SP1	14.6923	+
chrX	113818503	113818514	Spz1	10.9455	-
chrX	113818537	113818552	MAF::NFE2	7.83607	-
chrX	113818541	113818556	Nfe2l2	9.16667	-
chrX	113818552	113818563	E2F4	10.3103	+
chrX	114253540	114253556	Pou2f3	10.6341	+
chrX	114253541	114253554	POU3F3	10.68	+
chrX	114253607	114253618	Klf1	15.4848	+
chrX	114253607	114253622	Klf12	8.19672	+
chrX	114253608	114253618	Klf4	16.5612	-
chrX	114253608	114253618	KLF5	15.8776	+
chrX	114253616	114253631	Nfe2l2	12.0455	+
chrX	114253617	114253632	Bach1::Mafk	8.35526	+
chrX	114253619	114253637	MAFF	11.0889	+
chrX	114253620	114253635	MAF::NFE2	12.0164	+
chrX	114253627	114253642	HNF1A	10.1558	+
chrX	114253628	114253641	HNF1B	9.80303	+
chrX	114423891	114423906	EGR3	7.51724	+
chrX	114423891	114423907	EGR4	11.0909	+
chrX	114423892	114423903	KLF16	13.0172	+
chrX	114423892	114423904	SP8	12.2237	+
chrX	114423893	114423903	ZNF740	12.3853	+
chrX	114423895	114423905	ZNF740	14.5138	+
chrX	114423896	114423906	ZNF740	13.5505	+
chrX	114423902	114423921	CTCF	9.01639	+
chrX	114423949	114423970	MAFG	13.5816	-
chrX	114423949	114423964	MAF::NFE2	12.2623	-
chrX	114423951	114423965	XBP1	15.2692	+
chrX	114423952	114423967	Bach1::Mafk	12.3947	-
chrX	114423952	114423966	CREB3L1	15.0909	+
chrX	114423953	114423968	Nfe2l2	10.697	-
chrX	114423954	114423972	MAFF	11.2889	+
chrX	114423957	114423965	Atf3	12.8197	-
chrX	114423958	114423970	Mafb	11.1011	-
chrX	114423969	114423980	Gabpa	11.3279	-
chrX	114423969	114423986	RARA::RXRA	10.102	-
chrX	114423970	114423981	ELK4	12.0182	+
chrX	114423971	114423981	ETV6	13.9615	-
chrX	114423974	114423981	SPIB	11.2333	-
chrX	114423979	114423990	FOSL2	10.6182	-
chrX	114468595	114468606	YY2	11.803	+
chrX	114468596	114468608	YY1	15.6731	-
chrX	114468661	114468678	BCL6B	-18.4429	-
chrX	114468661	114468676	Nr2f6(var.2)	-2.01429	+
chrX	114468673	114468684	NRF1	15.8182	+
chrX	114468683	114468703	RREB1	8.83486	-
chrX	114468684	114468699	SP2	16.0517	-
chrX	114468685	114468699	EGR1	16.2115	-
chrX	114468685	114468702	SP4	7.56364	-
chrX	114468686	114468700	KLF14	8.15517	-
chrX	114468686	114468706	RREB1	7.86239	-
chrX	114468687	114468702	NR2C2	9.5	+
chrX	114468687	114468707	RREB1	16.7523	-
chrX	114468687	114468699	SP8	14.3947	-
chrX	114468688	114468702	GLIS2	9.22951	-
chrX	114468688	114468699	KLF16	16.6552	-
chrX	114468688	114468699	SP1	17.9038	-
chrX	114468688	114468699	SP3	15.7398	-
chrX	114468689	114468699	Klf4	12.8367	+
chrX	114468689	114468699	KLF5	15.102	-
chrX	114468690	114468701	E2F4	11.3448	+
chrX	114468690	114468710	RREB1	7.88073	-
chrX	114468691	114468706	SP2	16.6724	-
chrX	114468692	114468704	SP8	11.9737	-
chrX	114468694	114468709	NR2C2	10.1857	+
chrX	114468694	114468706	SP8	12.4079	-
chrX	114468695	114468706	KLF16	14.6724	-
chrX	114468695	114468710	NR2C2	9.7	+
chrX	114468695	114468706	SP1	15.8462	-
chrX	114468695	114468706	SP3	14.3659	-
chrX	114468696	114468706	Klf4	12.7041	+
chrX	114468696	114468706	KLF5	14.7755	-
chrX	114468699	114468709	ZNF740	11.8349	-
chrX	114468700	114468714	KLF14	10.4138	-
chrX	114468701	114468713	SP8	11.7632	-
chrX	114524266	114524281	EGR3	8.17241	-
chrX	114524268	114524282	EGR1	13.4615	-
chrX	114524269	114524279	ZNF740	11.1835	-
chrX	114524279	114524289	Hes1	9.83916	+
chrX	114524279	114524289	HEY1	11.4545	+
chrX	114524279	114524289	HEY2	10.4655	-
chrX	114524302	114524314	E2F1	13.377	+
chrX	114602556	114602566	NFAT5	11.0161	+
chrX	114602556	114602566	NFATC1	10.6748	+
chrX	114602556	114602566	NFATC3	11.2323	+
chrX	114602562	114602574	Foxd3	11.1087	+
chrX	114602585	114602602	NR1H2::RXRA	-6.73034	-
chrX	114602586	114602594	NR4A2	11.4141	-
chrX	114602586	114602602	Rarg	-2.53061	-
chrX	114602587	114602602	HNF4G	15.1731	-
chrX	114602587	114602601	Nr2f6	10.0606	-
chrX	114602591	114602601	NFIA	12.2667	-
chrX	114602592	114602601	NFIX	10.4681	-
chrX	114602594	114602606	HES5	3.44828	-
chrX	114602610	114602628	MAFF	11.2222	-
chrX	114602612	114602624	Mafb	13.8764	+
chrX	114602612	114602627	MAFK	14.6444	-
chrX	114602612	114602630	NFYA	9.93902	+
chrX	114602612	114602623	NRL	12.8269	+
chrX	114795428	114795443	NFYB	12.7885	+
chrX	114795436	114795447	YY2	13.1515	-
chrX	114795447	114795462	SP2	14.8793	-
chrX	114795450	114795465	NR2C2	11.0714	+
chrX	114795467	114795485	EWSR1-FLI1	-3.14474	+
chrX	114795471	114795481	MZF1(var.2)	10.9798	+
chrX	114795471	114795486	NR2C2	8.54286	+
chrX	114795475	114795486	E2F6	13.9483	+
chrX	114795495	114795508	SCRT2	7.86885	+
chrX	114795496	114795509	Myod1	14.6327	-
chrX	114795498	114795511	ZBTB18	11.0571	-
chrX	114795499	114795509	Ascl2	11.2143	+
chrX	114795499	114795510	Myog	13.1224	+
chrX	114795499	114795509	NHLH1	12.3448	+
chrX	114795499	114795510	Tcf12	13.2449	+
chrX	114795548	114795567	PAX5	11.0645	+
chrX	114797018	114797035	BCL6B	-17.9286	-
chrX	114797028	114797036	ISL2	10.2655	-
chrX	114797028	114797037	Nkx3-1	12.8545	-
chrX	114797028	114797037	NKX3-2	12.5962	-
chrX	114797061	114797071	Arntl	13.5082	+
chrX	114797061	114797071	Mitf	11.9082	+
chrX	114797061	114797072	USF1	13.0408	-
chrX	114797061	114797072	USF2	12.7143	-
chrX	114797062	114797072	BHLHE40	15.4231	+
chrX	114797062	114797072	BHLHE41	15.0962	-
chrX	114797062	114797072	Hes1	9.76923	-
chrX	114797062	114797072	HEY1	10.9636	-
chrX	114797062	114797072	HEY2	10.5517	+
chrX	114797062	114797072	MAX	12.5192	+
chrX	114797062	114797073	MAX::MYC	12.2959	-
chrX	114797062	114797072	MLX	15.0143	-
chrX	114797062	114797072	MLXIPL	14.2273	-
chrX	114797062	114797072	MNT	12.4848	+
chrX	114797062	114797072	Srebf1(var.2)	11.6724	+
chrX	114797062	114797072	SREBF2(var.2)	9.36364	+
chrX	114797062	114797072	Tcfl5	9.97581	-
chrX	114797062	114797072	TFE3	13.4082	+
chrX	114797062	114797072	TFEB	14.1538	+
chrX	114797062	114797072	TFEC	13.2439	-
chrX	114797062	114797073	USF2	12.1837	+
chrX	114797063	114797073	Arntl	12.541	-
chrX	114797063	114797076	Hes2	12.6984	-
chrX	114797063	114797071	Id2	14.3443	-
chrX	114797063	114797071	Mlxip	12.6885	-
chrX	114797064	114797072	Mycn	12.7377	-
chrX	114797085	114797096	USF1	16.0408	-
chrX	114797085	114797096	USF2	17.2041	-
chrX	114797086	114797096	BHLHE41	7.80769	-
chrX	114797086	114797096	Srebf1(var.2)	10.0517	-
chrX	114797086	114797096	SREBF2(var.2)	9.01818	+
chrX	114797086	114797096	TFE3	11.551	+
chrX	114797086	114797096	TFEB	13.7115	+
chrX	114797086	114797096	TFEC	13.2073	+
chrX	114797086	114797097	USF1	10.5918	+
chrX	114797089	114797103	BATF3	0.318182	+
chrX	114797090	114797098	Atf3	11.918	+
chrX	114797090	114797102	Creb5	7.61818	-
chrX	114797090	114797100	Crem	12.2623	+
chrX	114797090	114797102	PROX1	12.3636	+
chrX	114797092	114797100	CREB1	11.5676	+
chrX	114925324	114925334	Gfi1	10.9512	-
chrX	114925330	114925341	ESRRB	18.069	-
chrX	114925330	114925345	Nr5a2	14.5172	-
chrX	114925331	114925342	Esrra	17.9091	-
chrX	114925331	114925341	Esrrg	15.9184	-
chrX	114925331	114925339	NR4A2	11.7475	-
chrX	114925332	114925346	Nr2f6	8.07576	-
chrX	114925332	114925342	RORA	14.6854	-
chrX	114925340	114925353	JUN	11.6327	+
chrX	114925343	114925363	PPARG	13.5111	-
chrX	114925344	114925352	CREB1	11.3964	+
chrX	114925344	114925364	PPARG	8.82222	+
chrX	114925344	114925361	RARA::RXRA	11.1837	-
chrX	114925344	114925361	Rarb(var.2)	3.25758	-
chrX	114925345	114925362	ESR1	22.0455	-
chrX	114925345	114925353	NR4A2	12.3131	+
chrX	114925346	114925361	ESR2	18.3269	+
chrX	114948306	114948321	LEF1	12.1613	+
chrX	114948306	114948318	Tcf7	14.6613	+
chrX	114948306	114948320	TCF7L2	13.3636	+
chrX	114948331	114948341	EN2	10.3898	-
chrX	114948332	114948340	BARX1	10.4528	-
chrX	114948348	114948368	PPARG	8.85556	-
chrX	114948350	114948367	ESR1	7.28788	+
chrX	114948359	114948367	NR4A2	11.4141	-
chrX	114948361	114948378	Dmbx1	14.6316	-
chrX	114948364	114948373	PITX3	11.2115	+
chrX	114948365	114948373	OTX2	11.8936	+
chrX	114948365	114948373	Pitx1	11	+
chrX	114948403	114948416	SCRT2	11.3443	-
chrX	114953663	114953678	NR2C2	13.6143	+
chrX	114953663	114953678	Pparg::Rxra	12.2523	+
chrX	114953664	114953680	Vdr	2.7541	+
chrX	114953671	114953682	NRF1	11.9818	+
chrX	114953677	114953689	HINFP	11.9242	-
chrX	114953681	114953689	ARNT::HIF1A	11.6447	-
chrX	114953699	114953710	Klf1	10.0606	+
chrX	114953702	114953717	Znf423	7.49438	-
chrX	114953708	114953720	HINFP	10.0606	+
chrX	114953709	114953720	EGR2	10.5	-
chrX	114953718	114953730	HES7	2.31034	+
chrX	114953719	114953729	Tcfl5	9.84677	-
chrX	114953749	114953758	Nr2e1	11.0323	-
chrX	114953753	114953768	FOXP1	11	-
chrX	114953756	114953767	HOXA10	11.0755	-
chrX	114953756	114953766	HOXA13	11.5	-
chrX	114953756	114953766	Hoxd9	10.9861	-
chrX	114953757	114953766	CDX1	10.8113	-
chrX	114953757	114953768	CDX2	12.0847	-
chrX	114956202	114956214	MEF2A	9.03226	-
chrX	114956218	114956234	Pou2f3	10.5122	-
chrX	114956219	114956233	POU1F1	10.569	-
chrX	114956219	114956232	POU2F2	12.569	+
chrX	114956220	114956232	POU3F1	10.7831	-
chrX	114956220	114956232	POU3F2	10.2258	-
chrX	114956222	114956231	POU5F1B	11.1858	-
chrX	114956229	114956239	MZF1(var.2)	11.6869	-
chrX	114956231	114956242	KLF16	10.5	+
chrX	114956231	114956241	KLF5	14.2653	+
chrX	114956231	114956242	SP1	15.25	+
chrX	114956231	114956246	SP2	12.5172	+
chrX	114956243	114956258	HNF4G	10.2308	+
chrX	114956296	114956314	GATA1::TAL1	11	-
chrX	114956312	114956326	IRF7	8.5	-
chrX	114957228	114957239	SP3	11.878	+
chrX	114957228	114957240	SP8	10.9474	+
chrX	114957241	114957252	Klf1	11.6364	-
chrX	114957241	114957251	Klf4	12.5204	+
chrX	114957241	114957251	KLF5	13.0204	-
chrX	114957254	114957265	Stat5a::Stat5b	10.6531	-
chrX	114957270	114957285	PRDM1	11.5273	-
chrX	114957270	114957277	SPIB	11.2333	-
chrX	114957271	114957292	ZNF263	18.2653	-
chrX	114957279	114957289	MZF1(var.2)	12.0101	-
chrX	114957281	114957291	KLF5	14.2653	+
chrX	114957307	114957321	GLIS3	4.77273	+
chrX	114957321	114957331	KLF5	14.2041	-
chrX	114957325	114957334	HIC2	10.6727	-
chrX	114957327	114957342	ESR2	11.5769	+
chrX	115004784	115004795	TFAP2A	11.7455	-
chrX	115004784	115004795	TFAP2B(var.2)	11.3818	-
chrX	115004784	115004795	TFAP2C(var.2)	10.8846	-
chrX	115004810	115004824	EBF1	11.7377	+
chrX	115004853	115004866	TFAP2A(var.3)	11.8525	+
chrX	115004853	115004866	TFAP2B(var.3)	12.0656	-
chrX	115004853	115004866	TFAP2C(var.3)	12	+
chrX	115004869	115004881	GLI2	11.7759	+
chrX	115004880	115004894	ZIC1	7.70213	+
chrX	115004880	115004895	ZIC4	11.2364	+
chrX	115004888	115004899	TBX20	9.98485	+
chrX	115004890	115004905	SP2	11.7586	-
chrX	115083472	115083484	ZBTB7A	10.8429	+
chrX	115083473	115083485	GLI2	10.3621	+
chrX	115083473	115083485	ZBTB7C	11.2097	+
chrX	115083495	115083510	Sox1	3.65517	+
chrX	115083513	115083533	RREB1	8.80734	-
chrX	115083515	115083535	RREB1	9.51376	-
chrX	115083517	115083537	RREB1	9.51376	-
chrX	115083519	115083539	RREB1	9.51376	-
chrX	115083537	115083548	NRF1	15.3636	-
chrX	115083537	115083547	Tcfl5	10.0161	-
chrX	115083538	115083549	NRF1	15.1455	+
chrX	115083539	115083550	NRF1	11.8727	-
chrX	115083539	115083549	Tcfl5	10.1452	-
chrX	115083557	115083570	SMAD2::SMAD3::SMAD4	12.0656	+
chrX	115083561	115083574	SMAD2::SMAD3::SMAD4	10.3115	+
chrX	115085404	115085419	ESR2	10.9808	-
chrX	115085411	115085429	EWSR1-FLI1	2.80263	-
chrX	115085419	115085430	E2F6	13.3621	-
chrX	115085423	115085435	YY1	10.6154	-
chrX	115085447	115085460	TFAP2A(var.3)	11.3115	-
chrX	115085447	115085460	TFAP2B(var.3)	10.0656	+
chrX	115085447	115085460	TFAP2C(var.3)	10.7586	+
chrX	115085447	115085462	ZIC3	8.9	-
chrX	115085452	115085466	EGR1	14.8269	-
chrX	115085453	115085463	ZNF740	11.1835	-
chrX	115085463	115085478	Nr5a2	14.5172	+
chrX	115085466	115085477	Esrra	8.36364	+
chrX	115085467	115085478	ESRRB	11.5172	+
chrX	115085467	115085477	Esrrg	13.2857	+
chrX	115085467	115085480	NR2F1	11.9184	+
chrX	115085469	115085477	NR4A2	11.4545	+
chrX	115085470	115085487	RARA::RXRA	15.7041	+
chrX	115085470	115085487	RARA(var.2)	7.44262	+
chrX	115085470	115085487	Rarb(var.2)	-2.36364	+
chrX	115085475	115085482	SPIB	11.2333	+
chrX	115085516	115085527	Klf1	11.6364	+
chrX	115085517	115085527	KLF5	13.0204	+
chrX	115238621	115238633	E2F8	3.95122	+
chrX	115238653	115238663	TEAD1	12.371	+
chrX	115238653	115238663	TEAD4	12.3548	+
chrX	115238654	115238662	TEAD3	13.2041	+
chrX	115238723	115238734	E2F6	12.0517	+
chrX	115239701	115239719	IRF2	8.76147	-
chrX	115239703	115239714	Gabpa	14.3115	-
chrX	115239704	115239715	ELK4	14.1091	+
chrX	115239705	115239717	ELF1	8.50909	-
chrX	115239705	115239717	ELF4	9.08197	-
chrX	115239705	115239715	ELK1	10.234	-
chrX	115239705	115239715	ELK3	11.0172	-
chrX	115239705	115239715	ERF	10.5571	-
chrX	115239705	115239715	ERG	11.2909	-
chrX	115239705	115239715	ETS1	11.931	-
chrX	115239705	115239715	ETV1	11.7273	-
chrX	115239705	115239716	ETV2	10.3607	-
chrX	115239705	115239715	ETV4	11.3621	-
chrX	115239705	115239715	ETV5	12.1273	-
chrX	115239705	115239715	ETV6	13.6538	-
chrX	115239705	115239715	FEV	11.0385	-
chrX	115239705	115239715	FLI1	11.1702	-
chrX	115239705	115239719	SPI1	6.70909	-
chrX	115239712	115239727	Nr5a2	10.4138	-
chrX	115239731	115239745	EGR1	9.67308	+
chrX	115239762	115239777	Stat6	12.431	+
chrX	115239763	115239778	Stat6	10.5862	-
chrX	115239815	115239829	SPI1	7.56364	-
chrX	115301908	115301925	NR1H2::RXRA	5.38202	+
chrX	115301908	115301923	Nr2f6(var.2)	1.31429	+
chrX	115301909	115301923	Nr2f6	8.74242	+
chrX	115301909	115301923	Rxra	5.62195	+
chrX	115301909	115301923	RXRB	3.6	+
chrX	115301909	115301923	RXRG	5.38298	+
chrX	115301995	115302012	Gmeb1	11.5132	-
chrX	115301996	115302013	Gmeb1	11.0789	+
chrX	115301998	115302008	Crem	11.5574	+
chrX	115302019	115302034	Bach1::Mafk	7.85526	+
chrX	115364260	115364272	PBX1	10.8163	-
chrX	115364271	115364285	Bcl6	12.6774	+
chrX	115364271	115364290	CTCF	9.31148	+
chrX	115364278	115364289	E2F6	10.7931	+
chrX	115364292	115364303	JUND	10.9787	-
chrX	115364293	115364302	JDP2	10.1034	-
chrX	115364326	115364336	HOXA13	11.0139	-
chrX	115364326	115364336	HOXB13	11.1273	-
chrX	115364326	115364337	HOXC13	10.5806	-
chrX	115364326	115364336	HOXD13	11.2698	-
chrX	115364353	115364366	ELF3	12.1034	-
chrX	115364353	115364367	Stat4	14.8621	-
chrX	115364354	115364366	EHF	13.3115	-
chrX	115364354	115364366	ELF1	10.6727	-
chrX	115364354	115364366	ELF4	12.0492	-
chrX	115364354	115364365	ELF5	13.0545	-
chrX	115364354	115364364	ETV6	11.9423	-
chrX	115364355	115364366	Stat5a::Stat5b	13.1837	+
chrX	115364356	115364370	Bcl6	16.371	+
chrX	115364356	115364367	STAT1	15.2727	-
chrX	115364356	115364367	STAT3	14.898	+
chrX	115364356	115364370	Stat4	12.7241	+
chrX	115364357	115364368	Stat5a::Stat5b	13.1429	-
chrX	115371836	115371850	NFIC::TLX1	5.4898	+
chrX	115371866	115371875	ZEB1	11.4727	+
chrX	115371867	115371877	ID4	14.6066	+
chrX	115371867	115371880	Myod1	11.551	+
chrX	115371867	115371877	TCF3	12.8462	+
chrX	115371867	115371877	TCF4	13.1633	+
chrX	115371868	115371877	SNAI2	13.0233	-
chrX	115371928	115371939	USF1	10.3265	-
chrX	115371928	115371939	USF2	12.2653	-
chrX	115371929	115371939	Srebf1(var.2)	10.5517	-
chrX	115371929	115371939	SREBF2(var.2)	9.69091	+
chrX	115371929	115371939	TFE3	10.7347	+
chrX	115371929	115371939	TFEB	12.5	+
chrX	115371929	115371939	TFEC	13.2195	+
chrX	115371935	115371953	MAFF	10.1778	-
chrX	115371963	115371971	MEIS2	11.5574	+
chrX	115372591	115372601	EVX1	10.3396	+
chrX	115372591	115372601	EVX2	10.16	+
chrX	115372591	115372607	Pou2f3	12.4024	-
chrX	115372592	115372606	POU1F1	13.0345	-
chrX	115372593	115372605	POU3F1	11.5181	-
chrX	115372593	115372605	POU3F2	12.3065	-
chrX	115372593	115372606	POU3F3	12.23	-
chrX	115372594	115372606	POU2F1	12.88	-
chrX	115372595	115372604	POU3F4	15.102	-
chrX	115372595	115372604	POU5F1B	13.4956	-
chrX	115372694	115372706	Foxd3	11.9457	+
chrX	115398678	115398686	Bhlha15	11.918	-
chrX	115398685	115398698	HSF1	14.1967	-
chrX	115398685	115398698	HSF2	15.4545	-
chrX	115398685	115398698	HSF4	15.5244	-
chrX	115398689	115398699	SMAD3	10.2	+
chrX	115398739	115398749	Hand1::Tcf3	12.0787	-
chrX	115415634	115415649	FOXP1	14.6338	-
chrX	115415635	115415650	STAT1::STAT2	10.1667	+
chrX	115567688	115567700	ELF4	9.68852	-
chrX	115567688	115567699	ETV2	11.0656	-
chrX	115567690	115567701	STAT1	10.5273	+
chrX	115567693	115567709	Hoxb5	10.7532	+
chrX	115567693	115567709	Hoxd3	12.1688	-
chrX	115567695	115567705	EN2	10.9831	-
chrX	115567695	115567705	ESX1	10.1528	-
chrX	115567695	115567705	HESX1	11.2364	+
chrX	115567712	115567727	Znf423	6.29213	-
chrX	115567714	115567733	CTCF	12.7049	+
chrX	115567720	115567734	EGR1	16.7308	-
chrX	115567720	115567730	MZF1(var.2)	13.697	+
chrX	115567751	115567762	E2F6	11.431	-
chrX	115567757	115567769	TFAP2A(var.2)	11.0727	+
chrX	115567757	115567769	TFAP2B	11.3818	+
chrX	115567757	115567769	TFAP2C	10.602	+
chrX	115567769	115567780	FOSL2	10.2182	+
chrX	115567793	115567808	PRDM1	9.98182	+
chrX	115567794	115567809	NR2C2	12.5429	+
chrX	115567794	115567809	Pparg::Rxra	11.982	+
chrX	115567804	115567815	Myog	12.0204	-
chrX	115567804	115567815	Tcf12	11.8776	-
chrX	115567805	115567815	ID4	13.5082	+
chrX	115567805	115567818	Myod1	14.1429	+
chrX	115567805	115567815	TCF3	13.2692	+
chrX	115567805	115567815	TCF4	13.6327	+
chrX	115567806	115567815	SNAI2	13.1163	-
chrX	115594163	115594182	CTCF	8.70492	+
chrX	115594167	115594179	TFAP2A(var.2)	12.7636	-
chrX	115594167	115594179	TFAP2B	11.1818	-
chrX	115594170	115594185	ZBTB33	11.303	-
chrX	115594174	115594185	E2F4	12.8448	+
chrX	115594175	115594185	Tcfl5	9.91129	-
chrX	115594210	115594224	CREB3	11.0286	+
chrX	115828136	115828153	ESR1	-0.939394	-
chrX	115828137	115828152	ESR2	11.5769	-
chrX	115828146	115828158	HES5	1.43103	+
chrX	115828146	115828158	PKNOX1	1.7551	+
chrX	115828146	115828158	PKNOX2	4.08197	+
chrX	115828147	115828157	NEUROG2	9.12121	+
chrX	115828147	115828157	Twist2	12.3443	+
chrX	115828147	115828158	USF1	10.9184	+
chrX	115828148	115828158	Myc	12.8182	+
chrX	115828182	115828194	INSM1	10.7041	+
chrX	115828186	115828199	NFKB2	10.1667	-
chrX	115828194	115828209	TBP	13.9028	-
chrX	115828203	115828221	MAFF	12.4444	-
chrX	115828205	115828217	Mafb	12.2247	+
chrX	115828205	115828220	MAFK	12.0667	-
chrX	115828205	115828216	NRL	10.9423	+
chrX	115828215	115828226	NRF1	11.2	+
chrX	115828216	115828226	Tcfl5	10.8387	-
chrX	115828218	115828229	NRF1	9.07273	-
chrX	115828232	115828241	HIC2	11.0909	-
chrX	115828240	115828250	Hes1	9.75524	+
chrX	116006626	116006637	Gfi1b	14.2069	+
chrX	116006654	116006669	FOXP1	11.3239	+
chrX	116006662	116006679	Hoxd8	11.0714	+
chrX	116006663	116006676	Lhx3	12.4653	-
chrX	116006666	116006679	Lhx3	9.39604	+
chrX	116006671	116006682	FOS	12.4894	-
chrX	116006671	116006682	JUND	9.12766	-
chrX	116006674	116006685	Gfi1b	10.9138	+
chrX	116006686	116006702	ZNF143	0.431034	-
chrX	116006702	116006719	Foxj3	10.7532	+
chrX	116006702	116006719	Foxk1	10.8182	+
chrX	116006704	116006715	FOXC1	10.84	+
chrX	116006704	116006716	FOXC2	11.3465	+
chrX	116006704	116006721	Hoxd8	12.2381	+
chrX	116006719	116006734	TBP	11.8194	-
chrX	116006721	116006737	SRF	9.5082	+
chrX	116006723	116006735	MEF2A	8.79032	-
chrX	116006723	116006735	MEF2B	6.69091	-
chrX	116006723	116006735	MEF2D	5.21818	-
chrX	116006739	116006753	ONECUT3	9.78652	+
chrX	116006745	116006757	MEF2A	11.7903	+
chrX	116006745	116006757	MEF2B	7	+
chrX	116006745	116006757	MEF2D	9.69091	+
chrX	116850395	116850408	POU2F2	9.84483	+
chrX	116850411	116850423	PBX1	10.898	+
chrX	116850476	116850486	Ascl2	12.5857	+
chrX	116850476	116850494	MAFF	14.8667	-
chrX	116850476	116850486	NHLH1	10.8621	+
chrX	116850478	116850490	Mafb	12.7079	+
chrX	116850478	116850493	MAFK	14.7778	-
chrX	116850478	116850489	NRL	12.2885	+
chrX	117251227	117251241	CREB3L1	12.3636	+
chrX	117251227	117251236	Hic1	11.4423	+
chrX	117251234	117251244	SREBF1	12.0366	+
chrX	117251235	117251252	RARA(var.2)	2.52459	-
chrX	117251250	117251259	Creb3l2	10.8427	-
chrX	117251274	117251287	SMAD2::SMAD3::SMAD4	10.9508	+
chrX	117251319	117251333	EGR1	15.3269	+
chrX	117251319	117251334	SP2	16.0862	+
chrX	117251323	117251333	MZF1(var.2)	13.697	-
chrX	117251325	117251335	KLF5	13.4898	+
chrX	117374632	117374646	POU4F1	11.7795	+
chrX	117374632	117374648	POU4F3	11.3858	+
chrX	117374683	117374698	FOXP1	11.3099	+
chrX	117374686	117374707	IRF1	10.8871	-
chrX	117374687	117374702	FOXP1	11.5775	+
chrX	117374714	117374723	ZEB1	10.8364	-
chrX	117480011	117480028	SP4	15.7818	+
chrX	117480013	117480024	Klf1	13.6515	+
chrX	117480013	117480028	Klf12	9.45902	+
chrX	117480013	117480027	KLF14	13.1724	+
chrX	117480014	117480028	EGR1	15.5769	+
chrX	117480014	117480025	KLF16	16.5345	+
chrX	117480014	117480024	Klf4	16.6939	-
chrX	117480014	117480024	KLF5	16.2041	+
chrX	117480014	117480025	SP1	16.2692	+
chrX	117480014	117480025	SP3	15.6341	+
chrX	117480015	117480030	EGR3	15.8621	+
chrX	117480015	117480031	EGR4	16.0545	+
chrX	117480017	117480028	EGR2	15.6552	+
chrX	117480041	117480056	ZBTB33	17.9697	-
chrX	117480044	117480059	ZBTB33	15.0455	+
chrX	117480072	117480084	E2F8	11.378	-
chrX	117480075	117480084	THAP1	11.2368	-
chrX	117480090	117480104	Tcf21	5.22368	+
chrX	117480090	117480103	ZBTB18	9.57143	+
chrX	117480091	117480102	Myog	13.4082	-
chrX	117480091	117480102	Tcf12	13.5102	-
chrX	117480092	117480102	Ascl2	10.9571	+
chrX	117480092	117480102	MSC	9.97561	+
chrX	117480092	117480105	Myod1	12.898	+
chrX	117480094	117480111	Rhox11	12.1974	+
chrX	117629739	117629760	ZNF263	17.2245	+
chrX	117629742	117629763	ZNF263	20.0612	+
chrX	117629746	117629761	ZIC3	14.8714	-
chrX	117629746	117629761	ZIC4	14.6545	-
chrX	117629747	117629761	ZIC1	12.383	-
chrX	117629749	117629765	EGR4	11.9636	-
chrX	117629750	117629765	EGR3	7.58621	-
chrX	117629751	117629766	NR2C2	11.6571	+
chrX	117629753	117629764	E2F6	11.3103	+
chrX	117629757	117629775	EWSR1-FLI1	-9.93421	+
chrX	117629758	117629773	NR2C2	9.41429	+
chrX	117629760	117629771	E2F6	11.8276	+
chrX	117629760	117629776	EGR4	11.0545	-
chrX	117629760	117629768	TBX15	10.7115	+
chrX	117629764	117629775	E2F6	14.7414	+
chrX	117629771	117629788	ESR1	-1.13636	+
chrX	117629786	117629797	NRF1	13.4182	-
chrX	117629822	117629839	Foxj3	11.5844	+
chrX	117629822	117629837	FOXP1	13.169	+
chrX	117629825	117629836	FOXP2	15.3939	+
chrX	117629826	117629837	Foxo1	12.1724	-
chrX	117629827	117629835	FOXD1	12.4	+
chrX	117629827	117629834	FOXD2	11.4237	+
chrX	117629827	117629834	FOXI1	12.9455	+
chrX	117629827	117629834	FOXL1	12	+
chrX	117629827	117629835	FOXO3	11.5	+
chrX	117629827	117629834	FOXO4	12.4364	+
chrX	117629827	117629834	FOXO6	12.9808	+
chrX	117629827	117629834	FOXP3	11.3611	+
chrX	117629857	117629868	TFAP2A	11.4364	+
chrX	117629857	117629868	TFAP2B(var.2)	10.5091	+
chrX	117629867	117629883	Vdr	5.2459	+
chrX	117832617	117832628	Gabpa	13.1311	-
chrX	117832618	117832631	ELF3	8.86207	-
chrX	117832618	117832629	ELK4	13.9273	+
chrX	117832619	117832631	EHF	11.5082	-
chrX	117832619	117832631	ELF1	11.5091	-
chrX	117832619	117832631	ELF4	11.1639	-
chrX	117832619	117832630	ELF5	11.8909	-
chrX	117832619	117832629	ETV6	12.8846	-
chrX	117832636	117832646	NFAT5	10.9355	+
chrX	117832637	117832652	Pou5f1::Sox2	9.74194	-
chrX	117832647	117832661	CREB3	15.5286	-
chrX	117832647	117832661	CREB3L1	8.59091	-
chrX	117832648	117832656	Atf3	11.918	+
chrX	117832648	117832662	XBP1	16.0769	-
chrX	117832649	117832657	Atf1	11.4426	+
chrX	117832719	117832731	GRHL1	10.0172	+
chrX	117833003	117833018	NFYB	11.7308	+
chrX	117833005	117833019	PLAG1	8.78571	+
chrX	117833012	117833023	GCM1	10.1429	+
chrX	117833022	117833040	IRF2	4.09174	-
chrX	117833023	117833044	IRF1	15.9677	+
chrX	117833025	117833040	PRDM1	13.0364	-
chrX	117833025	117833040	STAT1::STAT2	13.697	+
chrX	117833031	117833046	STAT1::STAT2	11.5	+
chrX	117833032	117833042	ETV6	12.3462	-
chrX	117833032	117833046	SPI1	17.2909	-
chrX	117833032	117833046	SPIC	15.169	-
chrX	117833040	117833054	GLIS3	9.77273	-
chrX	117833067	117833084	Rarg(var.2)	-7.05455	-
chrX	117833067	117833083	Vdr	2.78689	-
chrX	117833075	117833092	SP4	8.83636	+
chrX	117833077	117833091	KLF14	7.75862	+
chrX	117833078	117833089	KLF16	12.1897	+
chrX	117833078	117833090	SP8	13.3553	+
chrX	117833079	117833095	EGR4	10.2364	+
chrX	117833079	117833089	ZNF740	17.1101	+
chrX	117833080	117833090	ZNF740	11.9541	+
chrX	117833081	117833092	Klf1	12.0758	+
chrX	117833081	117833091	ZNF740	10.9266	+
chrX	117833082	117833092	Klf4	12.949	-
chrX	117833082	117833092	KLF5	14.0612	+
chrX	117833104	117833120	Vdr	3.85246	-
chrX	117843899	117843914	JUND(var.2)	12	+
chrX	117843899	117843916	Six3	12.2237	-
chrX	117843917	117843931	SPI1	12.1455	-
chrX	117843917	117843931	SPIC	16.7746	-
chrX	117843938	117843952	CREB3	9.71429	-
chrX	117843938	117843952	CREB3L1	7.72727	-
chrX	117843939	117843949	Arntl	12.2295	+
chrX	117843940	117843950	BHLHE40	11.6731	+
chrX	117843940	117843950	BHLHE41	9.86538	-
chrX	117843940	117843950	HEY1	11.3818	-
chrX	117843940	117843950	HEY2	10.569	-
chrX	117843940	117843950	MLXIPL	11.0909	-
chrX	117843940	117843950	Srebf1(var.2)	10.431	+
chrX	117843940	117843950	SREBF2(var.2)	9.92727	+
chrX	117843940	117843950	TFE3	10.898	+
chrX	117843940	117843950	TFEB	10.9423	+
chrX	117843940	117843950	TFEC	12.0976	-
chrX	117843941	117843951	Arntl	10.7541	-
chrX	117843941	117843950	Creb3l2	13.3596	-
chrX	117843941	117843954	Hes2	11.381	-
chrX	117843941	117843949	Id2	13.2131	-
chrX	117843941	117843949	Mlxip	13.1311	+
chrX	117843947	117843957	SREBF1	13.7805	+
chrX	117843947	117843957	SREBF2	14.0337	-
chrX	117843963	117843977	Stat4	12.9138	-
chrX	117843966	117843977	STAT1	11.9636	-
chrX	117843966	117843977	STAT3	12	-
chrX	117843983	117844003	RREB1	7.40367	+
chrX	117843989	117843999	SREBF1	15.8537	+
chrX	117843989	117843999	SREBF2	12.7191	-
chrX	117843996	117844008	ELF4	8.83607	-
chrX	117844003	117844015	ZBTB7B	11.4483	+
chrX	117844003	117844015	ZBTB7C	10.8065	+
chrX	117844005	117844016	KLF16	9.77586	+
chrX	117844005	117844017	SP8	10.9737	+
chrX	117844006	117844016	ZNF740	15.2202	+
chrX	117844007	117844017	ZNF740	10.7523	+
chrX	117844008	117844018	MZF1(var.2)	11.2424	-
chrX	117851852	117851864	HES5	0.965517	+
chrX	117851879	117851888	Sox17	11.7191	-
chrX	117851891	117851905	RORA(var.2)	6.13483	+
chrX	117851896	117851906	Crem	13.0492	-
chrX	117851897	117851905	Atf1	13.0492	-
chrX	117851898	117851906	Atf3	11.918	-
chrX	117851899	117851916	PAX1	4.92727	+
chrX	117851915	117851928	POU2F2	10.1897	-
chrX	117851917	117851932	MAF::NFE2	8.42623	+
chrX	117851962	117851970	Dux	12.541	+
chrX	117858524	117858535	E2F6	13.5517	+
chrX	117858527	117858540	NFKB1	10.6939	+
chrX	117858527	117858540	NFKB2	16.2727	-
chrX	117858528	117858538	REL	13	+
chrX	117858528	117858538	RELA	14.3367	+
chrX	117858529	117858539	REL	13.9899	-
chrX	117858529	117858539	RELA	17.3265	-
chrX	117858536	117858547	Foxo1	12.8621	+
chrX	117858546	117858560	SPI1	13.6182	-
chrX	117858559	117858569	Sox3	12.6897	+
chrX	117858559	117858569	Sox6	12.5714	+
chrX	117858560	117858575	Pou5f1::Sox2	10.7097	+
chrX	117858572	117858582	SREBF1	12.9146	-
chrX	117858572	117858582	SREBF2	10.6854	+
chrX	117858573	117858581	MGA	11.3939	+
chrX	117861485	117861496	NRF1	9.67273	+
chrX	117861491	117861502	NRF1	11.9273	+
chrX	117861496	117861510	GLIS2	8.16393	+
chrX	117861503	117861516	TFAP2A(var.3)	13.4098	-
chrX	117861503	117861516	TFAP2B(var.3)	14.1967	-
chrX	117861503	117861516	TFAP2C(var.3)	14.0172	-
chrX	117861509	117861528	PAX5	10.5645	+
chrX	117861520	117861532	ELF4	8.27869	+
chrX	117861522	117861532	ETV6	11.2692	+
chrX	117861533	117861544	E2F6	10.4828	+
chrX	117861534	117861552	EWSR1-FLI1	-10.1974	+
chrX	117861542	117861557	SP2	16.8448	-
chrX	117861543	117861557	EGR1	13.2115	-
chrX	117861543	117861560	SP4	9.45455	-
chrX	117861544	117861558	KLF14	9.10345	-
chrX	117861546	117861557	SP1	15.6346	-
chrX	117957697	117957715	NFYA	13.9634	+
chrX	117957701	117957711	Gfi1	10.8902	-
chrX	117957702	117957712	EN2	10.9322	-
chrX	117957703	117957711	Dux	12.1475	-
chrX	117957703	117957718	NFYB	15.7692	-
chrX	117957726	117957734	Pax2	10.1889	+
chrX	117957735	117957745	Sox3	12.9655	+
chrX	117957755	117957770	TBP	12.0556	+
chrX	117957771	117957787	RFX2	5.6	+
chrX	117957771	117957787	RFX3	10.9545	+
chrX	117957771	117957787	RFX5	10.1034	+
chrX	117957772	117957786	Rfx1	9.36207	+
chrX	117957800	117957811	Spz1	12.5455	-
chrX	117973491	117973505	CREB3	12.2286	+
chrX	117973491	117973505	CREB3L1	8.77273	+
chrX	117973492	117973502	Arntl	10.8361	+
chrX	117973492	117973504	HES7	4.08621	+
chrX	117973492	117973503	MAX::MYC	11.1939	+
chrX	117973492	117973503	USF1	14.0816	-
chrX	117973492	117973503	USF2	15.0816	-
chrX	117973493	117973503	BHLHE40	11.8077	+
chrX	117973493	117973503	BHLHE41	10.1346	+
chrX	117973493	117973502	Creb3l2	14.9663	+
chrX	117973493	117973503	Hes1	10.5874	+
chrX	117973493	117973503	HEY1	13.1455	+
chrX	117973493	117973503	HEY2	11.8793	-
chrX	117973493	117973503	MAX	12.7115	+
chrX	117973493	117973504	MAX::MYC	10.7347	-
chrX	117973493	117973503	MLX	13.4286	-
chrX	117973493	117973503	MLXIPL	13.0152	-
chrX	117973493	117973503	MNT	12.803	+
chrX	117973493	117973501	Mycn	14.8197	+
chrX	117973493	117973503	Npas2	11.623	+
chrX	117973493	117973503	Srebf1(var.2)	12.069	+
chrX	117973493	117973503	SREBF2(var.2)	12.2	+
chrX	117973493	117973503	Tcfl5	9.80645	-
chrX	117973493	117973503	TFE3	13.9592	+
chrX	117973493	117973503	TFEB	15.1154	+
chrX	117973493	117973503	TFEC	13.0732	+
chrX	117973493	117973504	USF1	15.3673	+
chrX	117973493	117973504	USF2	14.8367	+
chrX	117973494	117973504	Arntl	13.8525	-
chrX	117973494	117973503	Creb3l2	12.6517	-
chrX	117973494	117973502	Id2	12.7705	+
chrX	117973494	117973504	Mitf	12.7551	-
chrX	117973494	117973502	Mlxip	12.4098	-
chrX	117973496	117973513	Rarb(var.2)	1.16667	+
chrX	117973498	117973506	MEIS2	11.6885	+
chrX	117973498	117973506	MEIS3	11.7308	+
chrX	117973504	117973517	NR2F1	11.9388	+
chrX	117973508	117973518	Arntl	11.7705	+
chrX	117973508	117973518	Mitf	11.898	+
chrX	117973508	117973516	Pax2	9.71111	+
chrX	117973509	117973519	Tcfl5	9.89516	-
chrX	117973513	117973524	NRF1	11.6182	-
chrX	117973519	117973534	RXRA::VDR	6.3945	+
chrX	117973520	117973534	GLIS3	2.59091	-
chrX	117973530	117973545	ZIC4	10.5455	+
chrX	117973536	117973549	NFKB1	6.7551	-
chrX	117973537	117973550	NFKB1	3.85714	+
chrX	117973537	117973550	NFKB2	8.37879	-
chrX	117973539	117973549	RELA	8.78571	-
chrX	117973543	117973556	TFAP2A(var.3)	12.0164	-
chrX	117973543	117973556	TFAP2B(var.3)	10.918	+
chrX	117973543	117973556	TFAP2C(var.3)	10.8966	-
chrX	118108496	118108507	E2F4	11.0345	-
chrX	118108498	118108512	EGR1	14.3077	+
chrX	118108502	118108513	TFAP2A	12.1091	+
chrX	118108502	118108514	TFAP2A(var.2)	10.8182	+
chrX	118108502	118108513	TFAP2B(var.2)	10.9636	+
chrX	118108504	118108519	NFYB	12.5192	+
chrX	118108507	118108525	NFYA	13.5122	-
chrX	118108526	118108540	CREB3	8.94286	+
chrX	118108527	118108539	HES7	3.37931	+
chrX	118108528	118108538	HEY2	10.4483	-
chrX	118108530	118108538	Atf1	11.4754	-
chrX	118108532	118108542	Arntl	13.9508	+
chrX	118108532	118108543	MAX::MYC	10.1327	+
chrX	118108532	118108542	Mitf	12.8469	+
chrX	118108532	118108543	USF1	14.0816	-
chrX	118108532	118108543	USF2	11.7347	-
chrX	118108533	118108543	BHLHE40	11.9038	-
chrX	118108533	118108543	BHLHE41	8.90385	-
chrX	118108533	118108542	Creb3l2	12.6517	+
chrX	118108533	118108543	HEY1	10.8182	-
chrX	118108533	118108543	MAX	13.7885	-
chrX	118108533	118108544	MAX::MYC	11.3673	-
chrX	118108533	118108543	MLX	14.6286	+
chrX	118108533	118108543	MLXIPL	14.0152	+
chrX	118108533	118108543	MNT	13.4545	-
chrX	118108533	118108543	Npas2	11.2459	-
chrX	118108533	118108543	Srebf1(var.2)	12.931	-
chrX	118108533	118108543	SREBF2(var.2)	13.3636	-
chrX	118108533	118108543	TFE3	14.3469	-
chrX	118108533	118108543	TFEB	15.2308	-
chrX	118108533	118108543	TFEC	13.4146	-
chrX	118108533	118108544	USF2	11.2653	+
chrX	118108534	118108542	Id2	12.7705	-
chrX	118108534	118108542	Mlxip	12.4098	+
chrX	118108535	118108543	Mycn	14.4426	-
chrX	118108549	118108560	NFIL3	11.6162	+
chrX	118108552	118108572	TBX19	10.8659	+
chrX	118108554	118108570	T	9.61538	+
chrX	118108556	118108574	MAFF	11.8	-
chrX	118108558	118108573	MAFK	11.3778	-
chrX	118108566	118108580	Mecom	12.4157	+
chrX	118108572	118108582	Myb	10.8361	-
chrX	118108586	118108598	TFAP2A(var.2)	11.1455	-
chrX	118108611	118108622	TFAP2A	11.9273	-
chrX	118108611	118108622	TFAP2B(var.2)	11.0182	-
chrX	118108611	118108622	TFAP2C(var.2)	10.6923	+
chrX	118108613	118108624	NRF1	9.56364	+
chrX	118175588	118175599	Gata4	12.1207	-
chrX	118175589	118175600	Gata1	10.6939	-
chrX	118175589	118175603	GATA2	11.0545	-
chrX	118175591	118175599	GATA3	12.6727	+
chrX	118175674	118175682	MEIS2	11.6885	-
chrX	118175674	118175682	MEIS3	11.7308	-
chrX	118175685	118175694	Nkx3-1	11.2182	-
chrX	118175697	118175711	JUN(var.2)	11.8269	+
chrX	118175697	118175707	TBX21	10.8727	+
chrX	118175701	118175712	FOS	11.4468	+
chrX	118175702	118175713	FOSL2	9.92727	-
chrX	118175702	118175716	JUN(var.2)	10.6731	-
chrX	118175704	118175721	Hoxd8	10.9524	-
chrX	118175708	118175721	Lhx3	9.88119	-
chrX	118285048	118285063	EGR3	5.62069	+
chrX	118285048	118285064	EGR4	10.6182	+
chrX	118285049	118285061	ZBTB7A	13.5429	+
chrX	118285050	118285062	GLI2	11.4655	+
chrX	118285050	118285062	ZBTB7B	10.8793	+
chrX	118285050	118285062	ZBTB7C	12.1613	+
chrX	118285054	118285065	GCM1	13.6122	-
chrX	118285055	118285065	GCM2	12.9836	-
chrX	118285065	118285077	INSM1	12	-
chrX	118285150	118285165	Klf12	7.55738	-
chrX	118285150	118285167	SP4	5.52727	-
chrX	118285166	118285182	SRF	4.63934	-
chrX	118370133	118370148	SP2	14.8966	-
chrX	118370134	118370149	Klf12	9.98361	-
chrX	118370138	118370149	Klf1	13.2424	-
chrX	118370138	118370148	Klf4	16.4286	+
chrX	118370138	118370148	KLF5	16.2857	-
chrX	118370153	118370167	PLAG1	12.1837	+
chrX	118370155	118370167	TFAP2A(var.2)	12.0182	-
chrX	118370155	118370167	TFAP2B	11.3636	-
chrX	118370155	118370167	TFAP2C	11.2857	-
chrX	118370156	118370167	TFAP2A	12.1091	-
chrX	118370156	118370168	TFAP2A(var.2)	13.4727	-
chrX	118370156	118370168	TFAP2B	11.8727	-
chrX	118370156	118370167	TFAP2B(var.2)	10.9636	-
chrX	118370156	118370168	TFAP2C	11.7041	-
chrX	118370159	118370174	CENPB	9.96154	-
chrX	118370161	118370176	SP2	20.6724	-
chrX	118370162	118370179	SP4	16.3818	-
chrX	118370162	118370183	ZNF263	16.5102	+
chrX	118370163	118370177	KLF14	11.5517	-
chrX	118370164	118370176	SP8	13.1974	-
chrX	118370165	118370176	KLF16	13.8966	-
chrX	118370165	118370176	SP1	17.1538	-
chrX	118370165	118370176	SP3	13.3984	-
chrX	118370179	118370196	SP4	11.4909	+
chrX	118370181	118370195	KLF14	12.7931	+
chrX	118370182	118370192	KLF5	13.8163	+
chrX	118370182	118370193	SP1	15.7308	+
chrX	118370182	118370197	SP2	14.9828	+
chrX	118370186	118370199	TFAP2A(var.3)	9.7377	-
chrX	118370186	118370199	TFAP2B(var.3)	12.1967	+
chrX	118370186	118370199	TFAP2C(var.3)	10.3103	-
chrX	118370188	118370202	PLAG1	7.81633	-
chrX	118370188	118370199	TFAP2A	13.4182	+
chrX	118370188	118370199	TFAP2B(var.2)	12.3636	+
chrX	118370188	118370199	TFAP2C(var.2)	11	+
chrX	118370189	118370210	ZNF263	19.0204	-
chrX	118370193	118370210	SP4	17.4727	+
chrX	118370193	118370207	Zfx	16.8636	-
chrX	118370195	118370210	Klf12	7.44262	+
chrX	118370195	118370209	KLF14	13.5172	+
chrX	118370196	118370210	EGR1	17.4808	+
chrX	118370196	118370207	KLF16	13.8966	+
chrX	118370196	118370207	SP1	17.1538	+
chrX	118370196	118370211	SP2	21.3448	+
chrX	118370196	118370207	SP3	13.3984	+
chrX	118370196	118370208	SP8	13.5658	+
chrX	118370197	118370212	EGR3	5.60345	+
chrX	118370237	118370247	Tcfl5	10.0645	-
chrX	118407958	118407968	SREBF2	10.764	-
chrX	118407970	118407980	NKX2-3	11.9615	-
chrX	118407970	118407979	NKX2-8	11.75	-
chrX	118407981	118407992	STAT3	11.4082	+
chrX	118407981	118407995	Stat4	13.0517	+
chrX	118407993	118408008	Klf12	11.4918	+
chrX	118407994	118408004	Hes1	10.7762	+
chrX	118407994	118408004	Tcfl5	10.0161	-
chrX	118408015	118408028	ZBTB18	9.05714	-
chrX	118408015	118408030	ZIC3	9.82857	-
chrX	118408022	118408042	PPARG	7.14444	-
chrX	118408035	118408046	RUNX1	11.6897	-
chrX	118408039	118408047	Sox2	12.8852	-
chrX	118425387	118425400	NFKB1	4.02041	-
chrX	118425387	118425400	NFKB2	9.13636	+
chrX	118425388	118425401	NFKB1	7	-
chrX	118425388	118425401	NFKB2	7.65152	+
chrX	118425389	118425399	RELA	9.91837	+
chrX	118425396	118425410	ZIC1	14.7021	+
chrX	118425396	118425411	ZIC3	16.0143	+
chrX	118425396	118425411	ZIC4	15.2364	+
chrX	118425421	118425436	ZBTB33	13.197	-
chrX	118425424	118425439	ZBTB33	16.3939	+
chrX	118425454	118425471	SP4	5.32727	+
chrX	118425457	118425471	EGR1	12.5385	+
chrX	118425457	118425469	SP8	11.9079	+
chrX	118425461	118425473	INSM1	9.23469	-
chrX	118425461	118425471	MZF1(var.2)	11.6263	-
chrX	118425469	118425484	PRDM1	10.0909	-
chrX	118425480	118425488	MEIS2	11.6885	-
chrX	118425480	118425488	MEIS3	11.7308	-
chrX	118425504	118425518	SPI1	1.4	-
chrX	118425504	118425518	SPIC	11.1831	-
chrX	118533254	118533269	ZBTB33	10.4545	+
chrX	118533257	118533268	NRF1	9.03636	+
chrX	118533262	118533277	SP2	16.7069	+
chrX	118533263	118533282	CTCF	7.88525	-
chrX	118533266	118533280	ZIC1	5.87234	+
chrX	118533266	118533281	ZIC4	10.7091	+
chrX	118533272	118533289	SP4	5.29091	-
chrX	118533273	118533286	TFAP2A(var.3)	9.91803	+
chrX	118533273	118533286	TFAP2C(var.3)	8.75862	-
chrX	118533275	118533289	Zfx	18.2424	+
chrX	118533276	118533286	Klf4	12.5306	+
chrX	118533283	118533294	TFAP2A	12.2182	-
chrX	118533283	118533294	TFAP2B(var.2)	11.5636	-
chrX	118533283	118533294	TFAP2C(var.2)	10.8846	-
chrX	118533293	118533307	EGR1	16.7308	+
chrX	118533296	118533308	HINFP	10.2121	+
chrX	118533318	118533329	TFAP2A	14.5636	+
chrX	118533318	118533330	TFAP2A(var.2)	11.1636	+
chrX	118533318	118533329	TFAP2B(var.2)	14.2182	+
chrX	118533318	118533329	TFAP2C(var.2)	12.8846	+
chrX	118533323	118533337	Zfx	15.2879	-
chrX	118533331	118533342	MAX::MYC	12.0408	+
chrX	118533332	118533342	Hes1	9.77622	+
chrX	118533338	118533349	Gabpa	11.0328	-
chrX	118533339	118533350	ELK4	10.9818	+
chrX	118533367	118533381	CREB3L1	9.22727	-
chrX	118533371	118533386	EGR3	6.56897	-
chrX	118533372	118533387	SP2	16.3793	-
chrX	118533373	118533387	EGR1	13.75	-
chrX	118533376	118533387	SP1	15.1538	-
chrX	118602310	118602321	NRF1	12.0545	-
chrX	118602322	118602339	SP4	10.0545	+
chrX	118602324	118602335	Klf1	11.197	+
chrX	118602324	118602339	Klf12	10.6393	+
chrX	118602325	118602335	Klf4	14.2857	-
chrX	118602325	118602335	KLF5	14.3061	+
chrX	118602325	118602340	SP2	15.6724	+
chrX	118602325	118602336	SP3	12.4065	+
chrX	118602326	118602341	EGR3	9	+
chrX	118602326	118602342	EGR4	9.8	+
chrX	118602327	118602344	SP4	3.18182	+
chrX	118602331	118602346	EGR3	6.7931	+
chrX	118602333	118602350	SP4	9.2	+
chrX	118602335	118602349	KLF14	9.77586	+
chrX	118602336	118602347	KLF16	13.8966	+
chrX	118602336	118602347	SP1	17.1538	+
chrX	118602336	118602351	SP2	17.9483	+
chrX	118602336	118602347	SP3	13.3984	+
chrX	118602338	118602353	CENPB	11.2692	+
chrX	118602339	118602353	EGR1	14.0385	+
chrX	118602376	118602391	TBP	12.2083	+
chrX	118602397	118602414	SP4	3.05455	+
chrX	118602400	118602410	KLF5	13.8163	+
chrX	118602400	118602419	PAX5	11.5	-
chrX	118602402	118602416	ZIC1	8.2766	+
chrX	118602402	118602417	ZIC3	12.5	+
chrX	118602402	118602417	ZIC4	13.0545	+
chrX	118603019	118603031	HINFP	16.2121	-
chrX	118603045	118603055	ELK1	12.2553	+
chrX	118603045	118603055	ELK3	11.9483	+
chrX	118603045	118603056	ELK4	15.1818	-
chrX	118603045	118603055	ERF	11.1714	+
chrX	118603045	118603055	ERG	12.0727	+
chrX	118603045	118603055	ETS1	11.8793	+
chrX	118603045	118603055	ETV1	11.9091	+
chrX	118603045	118603055	ETV3	10.9155	+
chrX	118603045	118603055	ETV4	11.6724	+
chrX	118603045	118603055	ETV5	12.2364	+
chrX	118603045	118603055	FEV	11.6923	+
chrX	118603045	118603055	FLI1	11.6809	+
chrX	118603046	118603057	Gabpa	14.2131	+
chrX	118603050	118603061	NRF1	9.70909	+
chrX	118603066	118603077	NRF1	12.8727	+
chrX	118603074	118603091	Gmeb1	11.5658	-
chrX	118603075	118603092	Gmeb1	11.6053	+
chrX	118603079	118603091	HINFP	11.6818	+
chrX	118603082	118603096	EGR1	17.4423	+
chrX	118603082	118603097	SP2	14.5172	+
chrX	118603083	118603098	EGR3	17.2414	+
chrX	118603083	118603099	EGR4	15.1455	+
chrX	118603085	118603096	EGR2	14.3276	+
chrX	118603086	118603097	E2F4	10.1034	-
chrX	118603087	118603098	NRF1	11.8909	+
chrX	118603092	118603103	NRF1	15.9455	-
chrX	118699366	118699381	JUND(var.2)	14.3404	+
chrX	118699367	118699380	JUN	14.1429	+
chrX	118699368	118699382	ATF7	16.1143	+
chrX	118699368	118699382	BATF3	7.95455	-
chrX	118699369	118699381	Creb5	17.1636	+
chrX	118699369	118699379	Crem	13.623	+
chrX	118699369	118699381	JDP2(var.2)	17.4898	+
chrX	118699369	118699384	JUND(var.2)	11.8723	-
chrX	118699370	118699383	JUN	11.5306	-
chrX	118699371	118699379	CREB1	13.5495	-
chrX	118699371	118699381	Crem	12.3607	-
chrX	118699372	118699380	Atf1	11.2459	-
chrX	118699374	118699384	Mitf	10.8469	+
chrX	118699400	118699411	RUNX1	11.1379	+
chrX	118699414	118699428	CREB3	9.81429	-
chrX	118699414	118699428	CREB3L1	9.06061	-
chrX	118699415	118699425	Arntl	14.7377	+
chrX	118699415	118699425	Mitf	12.4898	+
chrX	118699415	118699426	USF1	14.6122	-
chrX	118699415	118699426	USF2	13.7143	-
chrX	118699416	118699426	BHLHE40	13.1538	-
chrX	118699416	118699426	BHLHE41	11.1346	-
chrX	118699416	118699425	Creb3l2	13.3596	+
chrX	118699416	118699426	HEY1	11.6	-
chrX	118699416	118699426	HEY2	12.1379	+
chrX	118699416	118699426	MAX	12.9423	-
chrX	118699416	118699426	MLX	13.2286	+
chrX	118699416	118699426	MLXIPL	14.1061	+
chrX	118699416	118699426	MNT	12.8788	-
chrX	118699416	118699426	Srebf1(var.2)	14.6034	-
chrX	118699416	118699426	SREBF2(var.2)	14.6545	-
chrX	118699416	118699426	TFE3	13.3673	-
chrX	118699416	118699426	TFEB	13.9808	-
chrX	118699416	118699426	TFEC	13.1951	-
chrX	118699417	118699425	Id2	13.2131	-
chrX	118699417	118699425	Mlxip	13.1311	+
chrX	118699427	118699439	PROX1	7.96364	-
chrX	118699439	118699450	Gabpa	10.8033	-
chrX	118699440	118699453	ELF3	9.96552	-
chrX	118699440	118699451	ELK4	11.5636	+
chrX	118699441	118699453	EHF	13.918	-
chrX	118699441	118699453	ELF1	14.6182	-
chrX	118699441	118699453	ELF4	13.3443	-
chrX	118699441	118699452	ELF5	12.4909	-
chrX	118699441	118699451	ELK1	12.6809	-
chrX	118699441	118699451	ELK3	12.931	-
chrX	118699441	118699451	ERG	10.9091	-
chrX	118699441	118699451	ETS1	11.1552	-
chrX	118699441	118699451	ETV1	11.4909	-
chrX	118699441	118699451	ETV3	11.9014	-
chrX	118699441	118699451	ETV4	11.5862	-
chrX	118699441	118699451	ETV5	11.3455	-
chrX	118699441	118699451	ETV6	13.4423	-
chrX	118699441	118699451	FEV	11.8269	-
chrX	118699441	118699451	FLI1	10.5957	-
chrX	118699441	118699452	SPDEF	9.61818	-
chrX	118708409	118708421	ZBTB7B	9.86207	+
chrX	118708409	118708421	ZBTB7C	11.4516	+
chrX	118708410	118708424	GLIS2	11.7213	+
chrX	118708410	118708424	GLIS3	4.22727	+
chrX	118708410	118708425	NR2C2	9.21429	-
chrX	118708410	118708427	SP4	3.05455	+
chrX	118708410	118708424	ZIC1	7.65957	+
chrX	118708410	118708425	ZIC3	7.12857	+
chrX	118708410	118708425	ZIC4	9.65455	+
chrX	118708411	118708422	E2F4	11.3448	-
chrX	118708413	118708423	Klf4	12.8367	-
chrX	118708413	118708423	KLF5	15.102	+
chrX	118708413	118708424	SP1	15.1538	+
chrX	118708413	118708424	SP3	13.1138	+
chrX	118708413	118708425	SP8	12.7895	+
chrX	118708452	118708470	KLF13	4.65517	+
chrX	118708453	118708467	KLF14	8.08621	+
chrX	118708456	118708466	ZNF740	11.6147	+
chrX	118708529	118708545	GLIS1	-4.19231	+
chrX	118708529	118708543	RXRB	-0.436364	-
chrX	118739829	118739841	E2F1	10.2459	-
chrX	118739855	118739871	EGR4	13.1636	-
chrX	118739856	118739871	EGR3	15.1207	-
chrX	118739857	118739868	E2F4	11.3448	+
chrX	118739858	118739872	EGR1	21.3077	-
chrX	118739858	118739869	EGR2	12.5517	-
chrX	118739863	118739878	ZIC3	8.9	-
chrX	118739863	118739878	ZIC4	9.98182	-
chrX	118739866	118739877	E2F4	15.5	+
chrX	118739866	118739877	E2F6	12.9483	+
chrX	118739875	118739886	E2F4	10.1897	+
chrX	118739880	118739895	EGR3	5.51724	-
chrX	118739882	118739896	EGR1	15.2692	-
chrX	118739883	118739898	EGR3	5.84483	-
chrX	118739885	118739899	EGR1	16.9615	-
chrX	118739890	118739901	E2F4	15.5	+
chrX	118739890	118739901	E2F6	12.9483	+
chrX	118739895	118739905	MZF1(var.2)	12.6667	+
chrX	118739895	118739905	ZNF740	11.8991	-
chrX	118739896	118739906	ZNF740	13.9633	-
chrX	118739907	118739918	NRF1	13.4182	+
chrX	118739913	118739928	ZIC3	9.84286	-
chrX	118739913	118739928	ZIC4	9.69091	-
chrX	118739914	118739928	ZIC1	5.40426	-
chrX	118739917	118739928	ETV2	10.2459	+
chrX	118739918	118739928	ELK3	10.7241	+
chrX	118739918	118739929	ELK4	12.7636	-
chrX	118739918	118739928	ERF	12.2571	+
chrX	118739918	118739928	ERG	12.3273	+
chrX	118739918	118739928	ETS1	11.9138	+
chrX	118739918	118739928	ETV3	10.7324	+
chrX	118739918	118739928	FEV	11.5	+
chrX	118739918	118739928	FLI1	11.4681	+
chrX	118739919	118739930	Gabpa	11.9016	+
chrX	118827121	118827132	ETV2	11.4098	+
chrX	118827146	118827161	PRDM1	15.8364	+
chrX	118827180	118827199	CTCF	10	+
chrX	118827186	118827196	ZNF740	13.9725	-
chrX	118827189	118827210	ZNF263	16.7959	+
chrX	118827197	118827212	Klf12	7.7377	-
chrX	118827201	118827212	Klf1	12.6212	-
chrX	118827201	118827211	Klf4	13.3469	+
chrX	118827201	118827211	KLF5	15.3878	-
chrX	118827223	118827234	Spz1	11.6636	-
chrX	118827229	118827249	RREB1	7.6422	+
chrX	118890329	118890340	Gabpa	10.9016	+
chrX	118890359	118890380	IRF1	13.129	-
chrX	118890360	118890375	Pou5f1::Sox2	9.8871	-
chrX	118890361	118890376	IRF9	2.65455	+
chrX	118890362	118890376	IRF7	12.1774	+
chrX	118890362	118890376	IRF8	8.14545	+
chrX	118890363	118890381	IRF2	14.8716	+
chrX	118890363	118890378	PRDM1	11.9636	+
chrX	118890363	118890378	STAT1::STAT2	11.0303	-
chrX	118890380	118890387	Nr2e3	12.8571	-
chrX	118890397	118890411	Zfx	17.3939	+
chrX	118890419	118890436	Rarg(var.2)	-6.50909	+
chrX	118890430	118890449	CTCF	10.9672	+
chrX	118892456	118892477	ZNF263	25.6735	-
chrX	118892459	118892480	ZNF263	28.2449	-
chrX	118892460	118892474	EGR1	14.9423	+
chrX	118892462	118892480	EWSR1-FLI1	-9.63158	-
chrX	118892462	118892483	ZNF263	29.4898	-
chrX	118892463	118892477	EGR1	15.25	+
chrX	118892465	118892486	ZNF263	29.449	-
chrX	118892466	118892480	EGR1	15.25	+
chrX	118892468	118892489	ZNF263	29.449	-
chrX	118892469	118892483	EGR1	15.25	+
chrX	118892471	118892492	ZNF263	26.9388	-
chrX	118892472	118892486	EGR1	15.25	+
chrX	118892474	118892495	ZNF263	20.0408	-
chrX	118892475	118892489	EGR1	15.25	+
chrX	118892478	118892492	EGR1	13.2692	+
chrX	118892484	118892505	ZNF263	16.2653	-
chrX	118892488	118892506	EWSR1-FLI1	-9.72368	-
chrX	118892488	118892509	ZNF263	17.7347	-
chrX	118892492	118892504	Tcf7	8.59677	-
chrX	118892493	118892511	EWSR1-FLI1	-3.85526	-
chrX	118892496	118892507	E2F6	13.431	-
chrX	118892500	118892511	E2F6	11.1207	-
chrX	118892517	118892528	CEBPA	10.9592	+
chrX	118892555	118892562	SPIB	11.2333	-
chrX	118892561	118892574	TFAP2A(var.3)	10.7705	+
chrX	118892561	118892574	TFAP2B(var.3)	10.0656	+
chrX	118892561	118892574	TFAP2C(var.3)	10	+
chrX	118892568	118892585	RARA(var.2)	4.18033	+
chrX	118903564	118903579	NFYB	19.5962	+
chrX	118903567	118903585	NFYA	24.6585	-
chrX	118903570	118903580	EN2	10.4746	+
chrX	118903571	118903579	Dux	12.1475	+
chrX	118903571	118903581	Gfi1	10.8902	+
chrX	118903588	118903603	NFYB	19.5962	+
chrX	118903591	118903609	NFYA	22.9878	-
chrX	118903593	118903611	MAFF	10.3778	+
chrX	118903594	118903604	EN2	10.4746	+
chrX	118903595	118903603	Dux	12.1475	+
chrX	118903598	118903612	ZIC1	5.25532	-
chrX	118903601	118903612	SPDEF	11.2545	+
chrX	118903605	118903620	SP2	13.5	-
chrX	118903606	118903620	EGR1	13.4808	-
chrX	118903606	118903617	GCM1	10.1429	+
chrX	118903606	118903616	GCM2	11.3115	+
chrX	118903606	118903621	Klf12	13.0656	-
chrX	118903606	118903623	SP4	7.94545	-
chrX	118903607	118903621	KLF14	11	-
chrX	118903608	118903620	SP8	12.8421	-
chrX	118903609	118903620	KLF16	14.5517	-
chrX	118903609	118903620	SP1	14.2115	-
chrX	118903609	118903620	SP3	14.2602	-
chrX	118903609	118903619	ZNF740	11.1101	-
chrX	118903610	118903621	Klf1	16.8182	-
chrX	118903610	118903620	Klf4	16.5612	+
chrX	118903610	118903620	KLF5	15.8776	-
chrX	118903616	118903632	SRF	6.57377	+
chrX	118903627	118903642	STAT1::STAT2	11.697	-
chrX	118903644	118903664	RREB1	18.4771	+
chrX	118903676	118903686	NFAT5	12.8065	+
chrX	118903676	118903686	NFATC1	10.9024	+
chrX	118903676	118903686	NFATC3	11.697	+
chrX	118903677	118903684	NFATC2	12.2022	+
chrX	118925557	118925573	GLIS1	-10.0385	+
chrX	118925565	118925577	YY1	11.8846	+
chrX	118925567	118925578	YY2	12.2879	-
chrX	118925586	118925597	E2F6	14.1897	+
chrX	118925621	118925631	ERF	12.3571	-
chrX	118925621	118925631	ETV3	11.3239	-
chrX	118925621	118925631	ETV5	11.0182	-
chrX	118925626	118925643	SP4	8.83636	-
chrX	118925627	118925641	KLF14	8.67241	-
chrX	118925636	118925652	Rarg	-0.571429	+
chrX	118925671	118925684	HSF4	10.5122	+
chrX	118986890	118986908	KLF13	6.12069	+
chrX	118986893	118986905	HINFP	10.6818	+
chrX	118986914	118986926	E2F8	4.70732	-
chrX	118986925	118986938	NFKB1	2.73469	-
chrX	118986925	118986938	NFKB2	12.8485	+
chrX	118986925	118986935	REL	10.8283	+
chrX	118986949	118986960	STAT3	10.8367	+
chrX	118986959	118986971	E2F8	5.82927	+
chrX	118986968	118986985	SP4	14.6	+
chrX	118986970	118986984	KLF14	11.6379	+
chrX	118986971	118986982	KLF16	12.7931	+
chrX	118986971	118986981	KLF5	13.8163	+
chrX	118986971	118986982	SP1	17.0769	+
chrX	118986971	118986983	SP8	11.9605	+
chrX	118986973	118986988	CENPB	9.90385	+
chrX	118986975	118986989	GLIS2	7.29508	+
chrX	118986975	118986987	INSM1	11.8776	-
chrX	119005337	119005349	PROX1	11.1455	+
chrX	119005344	119005361	Foxj3	11.039	-
chrX	119005346	119005357	Foxo1	13.9483	+
chrX	119005346	119005361	FOXP1	13.5352	-
chrX	119005347	119005361	FOXF2	10.9556	-
chrX	119005347	119005358	FOXP2	13.6061	-
chrX	119005348	119005356	FOXD1	12.4	-
chrX	119005348	119005356	FOXO3	11.5	-
chrX	119005349	119005356	FOXD2	11.4237	-
chrX	119005349	119005356	FOXI1	12.9455	-
chrX	119005349	119005356	FOXL1	12	-
chrX	119005349	119005356	FOXO4	12.4364	-
chrX	119005349	119005356	FOXO6	12.9808	-
chrX	119005349	119005356	FOXP3	11.3611	-
chrX	119005359	119005367	Pax2	10.2667	+
chrX	119005378	119005394	ZNF143	16.2414	-
chrX	119005381	119005398	RARA::RXRA	9.10204	-
chrX	119005401	119005412	ELK4	10.6727	+
chrX	119005402	119005412	ETS1	11.0345	-
chrX	119005402	119005413	ETV2	10.3443	-
chrX	119005402	119005412	FLI1	11.1702	-
chrX	119005404	119005416	E2F8	5.54878	+
chrX	119005413	119005424	RUNX1	10.8793	-
chrX	119005413	119005429	ZNF143	0.672414	+
chrX	119005440	119005454	SPI1	4.38182	-
chrX	119005440	119005454	SPIC	11.5493	-
chrX	119005634	119005650	GLIS1	-4.61538	+
chrX	119005652	119005668	GLIS1	-4.51923	-
chrX	119005734	119005752	EWSR1-FLI1	-9.44737	-
chrX	119005743	119005754	Gabpa	12.2623	-
chrX	119005755	119005769	CREB3L1	8.68182	-
chrX	119029767	119029783	Pou2f3	14.4756	+
chrX	119029768	119029782	POU1F1	12.6897	+
chrX	119029768	119029780	POU2F1	15.68	+
chrX	119029768	119029781	POU3F3	13.31	+
chrX	119029769	119029782	POU2F2	15.8448	-
chrX	119029769	119029781	POU3F1	13.3855	+
chrX	119029769	119029781	POU3F2	12.9355	+
chrX	119029770	119029779	POU3F4	15.5714	+
chrX	119029770	119029779	POU5F1B	14.4602	+
chrX	119029789	119029804	Sox1	3.75862	-
chrX	119029789	119029804	SOX21	0.0816327	+
chrX	119029872	119029884	TAL1::TCF3	10.0787	+
chrX	119029872	119029886	Tcf21	9.10526	-
chrX	119029872	119029885	ZBTB18	8.95714	+
chrX	119029873	119029884	Myog	12.5306	-
chrX	119029873	119029884	Tcf12	12.6122	-
chrX	119029874	119029884	Ascl2	10.8857	+
chrX	119029874	119029884	FIGLA	11.6897	+
chrX	119029874	119029884	MSC	11.9512	+
chrX	119029874	119029887	Myod1	11.4694	+
chrX	119029874	119029884	NHLH1	10.2069	-
chrX	119029874	119029884	TFAP4	12.2727	+
chrX	119029882	119029896	GATA2	12.1636	+
chrX	119029886	119029897	Gata4	10.8793	+
chrX	119056892	119056911	PAX5	13.8226	-
chrX	119056903	119056916	EOMES	11.8537	-
chrX	119056905	119056915	TBR1	11.7021	-
chrX	119056905	119056916	TBX2	11.0909	-
chrX	119056906	119056916	TBX21	10.9636	-
chrX	119056907	119056915	MGA	14.2727	-
chrX	119056907	119056919	PKNOX1	3.7551	-
chrX	119056907	119056915	TBX1	15.1633	-
chrX	119056907	119056915	TBX15	15.4423	-
chrX	119056907	119056915	TBX4	13.7347	-
chrX	119056907	119056915	TBX5	13.0862	-
chrX	119056907	119056919	TGIF1	-0.461538	-
chrX	119056907	119056916	ZEB1	13.1091	+
chrX	119056908	119056918	FIGLA	12.0862	+
chrX	119056908	119056918	ID4	12.8197	+
chrX	119056908	119056918	TCF3	13.0769	+
chrX	119056908	119056918	TCF4	13.4898	+
chrX	119056909	119056918	SNAI2	11.8372	-
chrX	119056941	119056950	THAP1	10.6447	-
chrX	119056945	119056964	Nr1h3::Rxra	14.8226	-
chrX	119056947	119056964	Rarg(var.2)	-1.58182	+
chrX	119056955	119056968	NR2F1	12.5102	+
chrX	119056956	119056964	CREB1	11.3964	+
chrX	119056956	119056972	Rarb	2.67241	+
chrX	119056957	119056972	Nr2f6(var.2)	10.9429	+
chrX	119056957	119056975	RARA	-5.12121	+
chrX	119056957	119056973	Rarg	9.7551	+
chrX	119077672	119077682	Gfi1	10.6829	+
chrX	119077673	119077684	Gfi1b	10.6897	+
chrX	119077681	119077696	Nr5a2	9.7931	-
chrX	119077684	119077700	SOX8	-13.2121	-
chrX	119077723	119077734	SPDEF	10.2364	+
chrX	119077747	119077758	ETV2	10.5574	+
chrX	119077748	119077759	ELK4	12.6545	-
chrX	119077748	119077758	ERF	11.9286	+
chrX	119077748	119077758	ERG	11.6909	+
chrX	119077748	119077758	ETS1	12.1552	+
chrX	119077748	119077758	FLI1	11.4681	+
chrX	119077749	119077760	Gabpa	10.7869	+
chrX	119077755	119077769	MTF1	7.59756	-
chrX	119077767	119077784	Foxk1	11.2338	+
chrX	119077768	119077783	FOXA1	10.7959	-
chrX	119077769	119077780	FOXB1	11.4808	+
chrX	119077769	119077780	FOXC1	11.8	+
chrX	119077770	119077785	TBP	11.6944	+
chrX	119077779	119077792	TFAP2A(var.3)	12.2295	+
chrX	119077779	119077792	TFAP2B(var.3)	11.459	-
chrX	119077779	119077792	TFAP2C(var.3)	11.6897	+
chrX	119149476	119149487	Klf1	11.1818	-
chrX	119149484	119149494	Ascl2	10.9571	+
chrX	119149494	119149506	PROX1	9	+
chrX	119149508	119149528	RREB1	8.07339	-
chrX	119149510	119149530	RREB1	8.58716	-
chrX	119149512	119149532	RREB1	9.51376	-
chrX	119149546	119149561	PRDM1	9.8	+
chrX	119149554	119149575	ZNF263	18.5102	+
chrX	119149557	119149572	PRDM1	9.65455	+
chrX	119149558	119149569	E2F6	12.3793	+
chrX	119149560	119149581	ZNF263	17.0816	+
chrX	119149571	119149586	PRDM1	9.8	+
chrX	119149577	119149592	NR2C2	8.68571	+
chrX	119149579	119149600	ZNF263	17.4694	+
chrX	119149588	119149603	PRDM1	9.81818	+
chrX	119170069	119170084	MAF::NFE2	12.2295	-
chrX	119170073	119170088	Nfe2l2	14.3788	-
chrX	119170085	119170100	HNF1A	11.1169	-
chrX	119170086	119170099	HNF1B	10.5303	-
chrX	119170109	119170124	ESR2	11.3462	+
chrX	119170115	119170133	TP53	6.55102	-
chrX	119170117	119170131	Zfx	17.2727	+
chrX	119170126	119170147	IRF1	14.5323	+
chrX	119170128	119170143	STAT1::STAT2	10.2424	+
chrX	119170130	119170145	IRF9	4.4	-
chrX	119170135	119170149	SPI1	3.63636	-
chrX	119170159	119170173	NFIC::TLX1	5.90816	-
chrX	119170159	119170172	SMAD2::SMAD3::SMAD4	10.0164	+
chrX	119170166	119170181	Nr5a2	11.2069	-
chrX	119249782	119249798	EGR4	9.81818	+
chrX	119249803	119249817	MTF1	10.3171	-
chrX	119249823	119249838	NR2C2	12.9286	+
chrX	119249824	119249838	RXRB	-0.563636	+
chrX	119249824	119249838	RXRG	1.17021	+
chrX	119249824	119249835	Spz1	10.9727	+
chrX	119249832	119249843	Klf1	12.2727	-
chrX	119249842	119249856	SPI1	3.49091	-
chrX	119276398	119276408	NFAT5	13.1935	+
chrX	119276398	119276408	NFATC1	10.5203	+
chrX	119276398	119276408	NFATC3	11	+
chrX	119276399	119276406	NFATC2	12.2022	+
chrX	119276402	119276417	NFYB	10.7308	-
chrX	119276416	119276426	Hand1::Tcf3	11.2921	+
chrX	119276417	119276438	IRF1	12.5645	+
chrX	119276460	119276481	IRF1	12.1452	+
chrX	119276462	119276477	PRDM1	10.1636	-
chrX	119276462	119276477	STAT1::STAT2	9.31818	+
chrX	119292427	119292444	SP4	5.12727	+
chrX	119292429	119292444	Klf12	10.8525	+
chrX	119292430	119292441	KLF16	11.9655	+
chrX	119292442	119292453	NRF1	15.8182	+
chrX	119292459	119292473	Zfx	14.1667	-
chrX	119292466	119292477	RUNX1	12.2586	-
chrX	119292476	119292490	E2F7	-4.78689	-
chrX	119292479	119292490	E2F4	12.0862	+
chrX	119292479	119292490	E2F6	12.7931	+
chrX	119292512	119292520	ISL2	10.2655	-
chrX	119292512	119292521	Nkx3-1	11.2364	-
chrX	119292512	119292521	NKX3-2	11.4231	-
chrX	119292516	119292527	DMRT3	11.4918	-
chrX	119292523	119292541	MAFF	10.5556	-
chrX	119292534	119292544	SMAD3	16.0727	+
chrX	119384571	119384592	REST	4.19388	+
chrX	119384574	119384588	Zfx	14.2273	+
chrX	119384597	119384609	ZBTB7A	10.1429	-
chrX	119384621	119384635	EGR1	14.1538	+
chrX	119384622	119384637	EGR3	13.8276	+
chrX	119384622	119384638	EGR4	12.7091	+
chrX	119384624	119384635	EGR2	11.7931	+
chrX	119384625	119384636	E2F4	10.1034	-
chrX	119384626	119384640	ZIC1	10.9787	+
chrX	119384626	119384641	ZIC3	9.44286	+
chrX	119384635	119384654	CTCF	14.541	-
chrX	119384649	119384663	GLIS2	7.22951	-
chrX	119384651	119384663	TFAP2A(var.2)	11.6545	-
chrX	119384656	119384669	Myod1	13.7551	-
chrX	119384657	119384671	Tcf21	6.89474	-
chrX	119384659	119384669	Ascl2	11.6286	-
chrX	119384659	119384669	ID4	11.0164	-
chrX	119384659	119384669	MSC	9.57317	-
chrX	119384659	119384670	Myog	13.2449	+
chrX	119384659	119384670	Tcf12	13.102	+
chrX	119384675	119384694	CTCF	12.4918	+
chrX	119384681	119384695	EGR1	14.1731	-
chrX	119384684	119384698	EGR1	13.6346	-
chrX	119445274	119445287	SMAD2::SMAD3::SMAD4	14.8852	-
chrX	119445282	119445298	SOX8	-14.1515	-
chrX	119445317	119445331	EGR1	18.2885	+
chrX	119445321	119445331	MZF1(var.2)	13.697	-
chrX	119445323	119445333	KLF5	13.4898	+
chrX	119445325	119445346	ZNF263	16.7347	-
chrX	119445332	119445353	ZNF263	17.6939	-
chrX	119445336	119445357	ZNF263	16.3878	-
chrX	119445340	119445351	E2F6	14.2586	-
chrX	119445344	119445355	E2F6	14.1897	-
chrX	119445344	119445365	ZNF263	16.8776	-
chrX	119445345	119445366	ZNF263	20	-
chrX	119445348	119445369	ZNF263	21.3878	-
chrX	119445359	119445374	ZIC3	8.05714	+
chrX	119456023	119456037	ZIC1	5.48936	-
chrX	119456061	119456076	Pparg::Rxra	12.4955	-
chrX	119456067	119456077	MZF1(var.2)	10.9091	-
chrX	119456070	119456079	CDX1	11.0377	+
chrX	119456070	119456080	HOXA13	12.4028	+
chrX	119456070	119456080	HOXB13	13.5636	+
chrX	119456070	119456080	HOXD13	13.619	+
chrX	119495879	119495890	Stat5a::Stat5b	12.3265	-
chrX	119495917	119495929	E2F1	10.2459	-
chrX	119495922	119495934	HES5	1.67241	+
chrX	119495928	119495942	Rfx1	12.0345	+
chrX	119495935	119495948	SCRT2	6.52459	+
chrX	119495953	119495964	GCM1	11.3061	-
chrX	119495970	119495985	NR2C2	10.0571	-
chrX	119495976	119495986	SREBF1	13.4878	+
chrX	119603128	119603140	ZBTB7A	12.5	+
chrX	119603129	119603141	ZBTB7C	11.0323	+
chrX	119603130	119603141	RUNX1	12.2759	-
chrX	119603181	119603196	SP2	16.8448	-
chrX	119603182	119603197	Klf12	10.8197	-
chrX	119603182	119603199	SP4	12.5455	-
chrX	119603183	119603197	KLF14	12.1724	-
chrX	119603184	119603196	SP8	13.5395	-
chrX	119603185	119603196	KLF16	15.8276	-
chrX	119603185	119603196	SP1	17.8077	-
chrX	119603185	119603196	SP3	14.374	-
chrX	119603186	119603197	Klf1	11.6364	-
chrX	119603186	119603196	Klf4	16.1837	+
chrX	119603186	119603196	KLF5	17	-
chrX	119603212	119603222	Gfi1	11	+
chrX	119603231	119603247	GLIS1	-9.86538	-
chrX	119603244	119603258	CREB3L1	7.80303	-
chrX	119619564	119619576	Foxd3	11.4022	-
chrX	119619567	119619577	HOXA13	11.0833	+
chrX	119619567	119619577	HOXB13	11.7455	+
chrX	119619582	119619596	MTF1	5.20732	-
chrX	119619593	119619611	MAFF	12.0889	-
chrX	119619595	119619607	Mafb	12.5056	+
chrX	119619595	119619616	MAFG	11.5408	+
chrX	119619595	119619610	MAF::NFE2	12.0656	-
chrX	119619602	119619609	FOS::JUN	11.9703	-
chrX	119619619	119619629	Arntl	12.8361	+
chrX	119619619	119619629	Mitf	11.8163	+
chrX	119619619	119619630	USF1	10.4694	-
chrX	119619619	119619630	USF2	10.3469	-
chrX	119619620	119619630	BHLHE40	13.1346	+
chrX	119619620	119619630	BHLHE41	10.4615	+
chrX	119619620	119619630	MLX	15.4143	-
chrX	119619620	119619630	MLXIPL	14.5152	-
chrX	119619620	119619630	Srebf1(var.2)	11.8621	+
chrX	119619620	119619630	SREBF2(var.2)	11.0182	+
chrX	119619620	119619630	TFE3	12	+
chrX	119619620	119619630	TFEB	11.1154	+
chrX	119619621	119619631	Arntl	11.1967	-
chrX	119619631	119619642	Arid3b	11.619	+
chrX	119619634	119619655	IRF1	13.629	-
chrX	119619636	119619651	IRF9	9.12727	+
chrX	119619637	119619651	IRF7	10.7903	+
chrX	119619637	119619651	IRF8	3.09091	+
chrX	119619638	119619656	IRF2	13.3303	+
chrX	119619638	119619653	STAT1::STAT2	14.5152	-
chrX	119619644	119619657	DUXA	11.8065	+
chrX	119619645	119619656	DUX4	10.5745	+
chrX	119619649	119619657	Lhx8	10.3636	+
chrX	119619672	119619683	E2F6	13.2241	-
chrX	119619679	119619693	EGR1	9.88462	+
chrX	119620269	119620277	NR4A2	11.4141	-
chrX	119620279	119620297	TP73	9.09615	-
chrX	119620315	119620336	REST	4.61224	-
chrX	119620327	119620336	Hic1	14.0769	-
chrX	119620327	119620336	HIC2	11.2909	-
chrX	119620328	119620337	NFIX	10.5532	-
chrX	119620336	119620347	RUNX1	11.8966	+
chrX	119620337	119620349	ZBTB7A	11.9429	-
chrX	119620353	119620370	Hoxd8	11.4524	-
chrX	119620361	119620372	ESRRB	8.81034	-
chrX	119620362	119620380	NFYA	9.20732	+
chrX	119620368	119620376	Dux	12.8689	-
chrX	119709596	119709610	GATA2	11.4182	-
chrX	119709628	119709638	Myb	13.6885	-
chrX	119709679	119709691	Mafb	13.2809	+
chrX	119709679	119709690	NRL	12.0577	+
chrX	119709681	119709696	JUND(var.2)	9.55319	+
chrX	119709681	119709695	MTF1	5.36585	+
chrX	119709682	119709695	JUN	10.5102	+
chrX	119709683	119709697	ATF7	13.7143	+
chrX	119709683	119709697	BATF3	13.9394	+
chrX	119709683	119709697	CREB3	9.98571	-
chrX	119709684	119709696	Creb5	15.5091	+
chrX	119709684	119709694	Crem	11.8689	+
chrX	119709684	119709696	JDP2(var.2)	16.7755	+
chrX	119709684	119709699	JUND(var.2)	14.1489	-
chrX	119709684	119709698	XBP1	10.7692	-
chrX	119709685	119709698	JUN	11.4694	-
chrX	119709686	119709694	CREB1	13.5495	-
chrX	119709686	119709696	Crem	12.918	-
chrX	119709687	119709695	Atf1	11.2459	-
chrX	119709688	119709696	Atf3	12.3443	-
chrX	119709692	119709702	GCM2	10.5902	-
chrX	119709701	119709711	KLF5	13.4082	-
chrX	119709702	119709714	SP8	11.8816	-
chrX	119709703	119709713	MZF1(var.2)	11.3939	+
chrX	119709722	119709734	Mafb	13.2809	+
chrX	119709722	119709733	NRL	12.0577	+
chrX	119727923	119727932	SRY	11.1222	-
chrX	119727926	119727936	BARHL2	10.44	+
chrX	119727931	119727945	NFIC::TLX1	7.14286	-
chrX	119727932	119727946	NFIC::TLX1	6.37755	+
chrX	119727945	119727955	Gfi1	11.6585	-
chrX	119727958	119727972	Rfx1	11.2586	-
chrX	119727959	119727978	CTCF	12.5082	+
chrX	119727967	119727974	SPIB	11.2333	+
chrX	119727978	119727988	NFIA	12.2889	-
chrX	119727979	119727988	NFIX	10.1915	-
chrX	119727996	119728006	Sox3	12.1897	-
chrX	119728022	119728034	YY1	15.7308	+
chrX	119763869	119763884	ZIC4	10.8545	-
chrX	119763870	119763881	TFAP2A	11.0545	-
chrX	119763870	119763884	ZIC1	5.97872	-
chrX	119763929	119763942	TFAP2A(var.3)	9.4918	+
chrX	119763929	119763942	TFAP2B(var.3)	9.40984	+
chrX	119763929	119763942	TFAP2C(var.3)	9.51724	-
chrX	119763931	119763946	SP2	14.5517	-
chrX	119763932	119763946	EGR1	12.7308	-
chrX	119763933	119763949	GLIS1	-5.69231	-
chrX	119763938	119763952	EGR1	13.5769	-
chrX	119763938	119763950	ZBTB7C	10.9355	-
chrX	119763939	119763959	RREB1	7.95413	-
chrX	119763941	119763960	PAX5	12.0484	+
chrX	119763946	119763961	Klf12	11.4918	-
chrX	119763946	119763963	SP4	10.4182	-
chrX	119763947	119763961	KLF14	11.0172	-
chrX	119763948	119763960	SP8	12.1053	-
chrX	119763949	119763960	SP3	12.6179	-
chrX	119763950	119763960	Klf4	14.2857	+
chrX	119763950	119763960	KLF5	14.3061	-
chrX	119763965	119763976	TFAP2A	12.1273	-
chrX	119763965	119763976	TFAP2B(var.2)	12.4364	-
chrX	119763965	119763976	TFAP2C(var.2)	11.6923	-
chrX	119763968	119763984	EGR4	9.72727	-
chrX	119763969	119763984	EGR3	5.31034	-
chrX	119763971	119763988	SP4	2.56364	-
chrX	119763975	119763986	Klf1	11.6364	-
chrX	119763975	119763985	KLF5	13.0204	-
chrX	119763986	119764001	MYBL2	8.52459	+
chrX	119883124	119883139	FOXA1	14.4286	+
chrX	119883127	119883138	FOXB1	13.1154	-
chrX	119883127	119883138	FOXC1	12.94	-
chrX	119883128	119883140	Foxa2	14.99	+
chrX	119883131	119883144	Myod1	11.5918	-
chrX	119883134	119883144	FIGLA	11.3276	-
chrX	119883134	119883144	ID4	12.5082	-
chrX	119883134	119883145	Myog	11.7959	+
chrX	119883134	119883144	NHLH1	10.4828	+
chrX	119883134	119883143	SNAI2	11.907	+
chrX	119883134	119883145	Tcf12	11.6735	+
chrX	119883134	119883144	TCF3	13.5385	-
chrX	119883134	119883144	TCF4	13.1429	-
chrX	119883156	119883170	SPI1	4.34545	+
chrX	119883157	119883167	MZF1(var.2)	11.3535	+
chrX	119883183	119883191	MEIS2	11.5574	-
chrX	119883199	119883214	Pparg::Rxra	13.5405	+
chrX	119883208	119883215	SPIB	11.2333	+
chrX	119883211	119883224	Myod1	15.4082	-
chrX	119883213	119883224	Myog	12.2857	-
chrX	119883213	119883224	Tcf12	11.8776	-
chrX	119883214	119883224	Ascl2	14.4714	-
chrX	119883214	119883227	Myod1	12.5714	+
chrX	119883214	119883225	Myog	13.7551	+
chrX	119883214	119883224	NHLH1	17.1379	-
chrX	119883214	119883225	Tcf12	13.5102	+
chrX	119883214	119883224	TCF3	11.4231	+
chrX	119883214	119883224	TCF4	11.449	-
chrX	119886743	119886753	Twist2	11.6066	+
chrX	119886749	119886765	Hnf4a	10.8364	-
chrX	119886751	119886766	HNF4G	14.4615	-
chrX	119886751	119886766	Pparg::Rxra	12.955	-
chrX	119886751	119886765	Rxra	2.29268	-
chrX	119886779	119886796	RARA::RXRA	11.3469	-
chrX	119886781	119886797	Hnf4a	4.94545	-
chrX	119886781	119886798	NR1H2::RXRA	-2.95506	-
chrX	119886783	119886798	HNF4G	15.3462	-
chrX	119886783	119886798	LEF1	8.19355	-
chrX	119886783	119886797	Nr2f6	9.28788	-
chrX	119886783	119886797	Rxra	6.03659	-
chrX	119886783	119886797	RXRB	2.54545	-
chrX	119886783	119886797	RXRG	2.14894	-
chrX	119886784	119886798	TCF7L2	14.8182	-
chrX	119886786	119886798	Tcf7	11.7419	-
chrX	119886795	119886807	PBX1	13.6327	+
chrX	119886802	119886816	Bcl6	11.6452	-
chrX	119886802	119886816	Stat4	10.7069	-
chrX	119886804	119886815	Stat5a::Stat5b	13.1837	+
chrX	119886805	119886816	STAT1	14	+
chrX	119886805	119886816	STAT3	14.1633	-
chrX	119886805	119886819	Stat4	15	+
chrX	119886806	119886818	EHF	12.4918	+
chrX	119886806	119886818	ELF1	11.3273	+
chrX	119886806	119886819	ELF3	12.3621	+
chrX	119886806	119886818	ELF4	12.541	+
chrX	119886806	119886817	Stat5a::Stat5b	13.1837	-
chrX	119886807	119886818	ELF5	13	+
chrX	119886808	119886819	ELK4	13.9273	-
chrX	119886808	119886818	ETV6	12.8846	+
chrX	119886809	119886820	Gabpa	13.1311	+
chrX	119886821	119886836	LEF1	10.2581	+
chrX	119886821	119886833	Tcf7	11.8548	+
chrX	119886821	119886835	TCF7L2	13	+
chrX	119895968	119895979	BATF::JUN	11.9423	-
chrX	119895974	119895987	ZBTB18	9.05714	+
chrX	119895976	119895986	Twist2	12.541	+
chrX	119896062	119896072	NFAT5	13.1935	+
chrX	119896062	119896072	NFATC1	10.5203	+
chrX	119896062	119896072	NFATC3	11	+
chrX	119896063	119896070	NFATC2	12.2022	+
chrX	120181378	120181397	CTCF	11.2787	+
chrX	120181378	120181393	Znf423	9.13483	-
chrX	120181387	120181399	E2F1	13	+
chrX	120181390	120181404	PLAG1	12.602	+
chrX	120181392	120181404	TFAP2A(var.2)	11.7091	-
chrX	120181392	120181404	TFAP2B	11.3818	-
chrX	120181392	120181404	TFAP2C	12.102	+
chrX	120181395	120181412	SP4	3	-
chrX	120181398	120181409	SP1	15.25	-
chrX	120181399	120181409	KLF5	14.2653	-
chrX	120181400	120181419	Nr1h3::Rxra	10.6774	-
chrX	120181410	120181423	TFAP2C(var.3)	8.72414	+
chrX	120181411	120181420	THAP1	9.85526	-
chrX	120181420	120181431	ELK4	11.5636	-
chrX	120181421	120181432	Gabpa	10.0984	+
chrX	120181431	120181447	Rarg	-2.57143	+
chrX	120181469	120181485	GLIS1	1.23077	-
chrX	120181469	120181484	ZIC3	8.07143	-
chrX	120181469	120181484	ZIC4	9.90909	-
chrX	120181470	120181484	GLIS2	8.70492	-
chrX	120181477	120181494	BCL6B	-15.2143	-
chrX	120181491	120181502	Myog	12.6122	-
chrX	120181491	120181506	SCRT1	10.1148	-
chrX	120181491	120181502	Tcf12	12.6122	-
chrX	120181491	120181500	ZEB1	13.2182	+
chrX	120181492	120181502	ID4	12.9016	+
chrX	120181492	120181505	Myod1	14.3878	+
chrX	120181492	120181502	NHLH1	11.3793	+
chrX	120181492	120181502	TCF3	13.2308	+
chrX	120181492	120181502	TCF4	14.102	+
chrX	120181493	120181502	SNAI2	12.907	-
chrX	120331523	120331543	TBX19	9.69512	-
chrX	120331541	120331555	Zfx	10.1212	-
chrX	120331543	120331555	TFAP2A(var.2)	15.0364	-
chrX	120331543	120331555	TFAP2B	14.4727	-
chrX	120331543	120331555	TFAP2C	14.5408	-
chrX	120331544	120331555	TFAP2A	11.2364	-
chrX	120331569	120331580	FOS	11.5745	+
chrX	120331569	120331580	FOSL1	10.4	+
chrX	120331570	120331581	FOSL2	11.0545	-
chrX	120331570	120331581	JUNB	10.5714	-
chrX	120331570	120331584	JUN(var.2)	12.2308	-
chrX	120331570	120331585	MAF::NFE2	9.65574	+
chrX	120331584	120331602	NFYA	20.4268	+
chrX	120331590	120331598	Dux	12.1475	-
chrX	120331590	120331605	NFYB	16.8077	-
chrX	120331594	120331608	NFIC::TLX1	10.7041	-
chrX	120331595	120331609	NFIC::TLX1	8.03061	+
chrX	120331617	120331632	MAF::NFE2	11.2131	-
chrX	120331618	120331632	JUN(var.2)	10.7308	+
chrX	120331620	120331635	Bach1::Mafk	14.9342	-
chrX	120331620	120331631	BATF::JUN	12.0962	+
chrX	120331621	120331632	FOSL2	10.0182	+
chrX	120331621	120331632	JUNB	11.0408	+
chrX	120331621	120331636	Nfe2l2	14.0758	-
chrX	120331622	120331633	FOS	13.6809	+
chrX	120331622	120331633	FOSL1	12.2364	-
chrX	120331622	120331633	JUND	11.9362	+
chrX	120331622	120331633	NFE2	4.73469	-
chrX	120331623	120331634	FOSL2	13.4727	-
chrX	120331623	120331634	JUNB	12.6735	-
chrX	120331623	120331637	JUN(var.2)	10.3846	-
chrX	120331624	120331631	FOS::JUN	11.9703	-
chrX	120331626	120331634	Pax2	10.4222	+
chrX	120331646	120331657	RUNX1	12.2241	-
chrX	120331649	120331664	Bach1::Mafk	7.26316	+
chrX	120337264	120337279	PRDM1	13.2727	-
chrX	120337292	120337310	RARA	-11.1818	-
chrX	120337304	120337315	ELK4	10.6545	+
chrX	120337305	120337316	ELF5	11.0182	-
chrX	120337345	120337360	HNF4G	10.2885	-
chrX	120337353	120337361	VAX2	10.063	-
chrX	120337355	120337363	HOXA5	10.52	-
chrX	120720644	120720655	Foxq1	12.9286	-
chrX	120720651	120720665	E2F7	-5.67213	-
chrX	120720670	120720681	HOXA10	10.6038	+
chrX	120720671	120720681	Hoxd9	11.0694	+
chrX	120799247	120799257	SMAD3	13.8	+
chrX	120799251	120799267	SRF	4.14754	-
chrX	120799275	120799288	SMAD2::SMAD3::SMAD4	10.3934	+
chrX	120799289	120799300	Nkx2-5(var.2)	15.4545	-
chrX	120799309	120799327	GATA1::TAL1	11.2364	-
chrX	120799327	120799342	FOXP1	11.9577	+
chrX	120799352	120799363	STAT3	10.8367	-
chrX	120885573	120885589	Hnf4a	8	-
chrX	120885573	120885590	NR1H2::RXRA	-6.80899	-
chrX	120885575	120885590	HNF4G	10.4423	-
chrX	120885575	120885589	Nr2f6	11.3485	-
chrX	120885575	120885590	Pparg::Rxra	10.4955	-
chrX	120885575	120885589	Rxra	7.53659	-
chrX	120885575	120885589	RXRB	7.67273	-
chrX	120885575	120885589	RXRG	7.48936	-
chrX	120885581	120885595	RORA(var.2)	7.60674	-
chrX	121354848	121354860	MYBL1	9.12069	-
chrX	121354852	121354861	Nr2e1	11.0323	-
chrX	121354859	121354870	NFIL3	13.0808	+
chrX	121354870	121354880	Sox3	11.3276	+
chrX	121354875	121354889	Bcl6	10.1129	+
chrX	121354875	121354886	STAT3	11	+
chrX	121354882	121354894	YY1	10.25	-
chrX	122000633	122000644	Gfi1b	11.1552	-
chrX	122000642	122000651	Sox17	12.3034	+
chrX	122000643	122000651	Sox2	13.0984	+
chrX	122000643	122000653	Sox6	12.0143	+
chrX	122000643	122000652	SOX9	11.1341	+
chrX	122000652	122000664	TAL1::TCF3	11.8427	+
chrX	122000652	122000666	Tcf21	10.8026	-
chrX	122000654	122000664	Atoh1	11.7419	+
chrX	122000654	122000664	Neurog1	10.2198	-
chrX	122000654	122000664	NEUROG2	9.57576	+
chrX	122000654	122000664	OLIG1	10.1346	+
chrX	122000654	122000664	OLIG3	11.1897	-
chrX	122000654	122000666	TAL1::TCF3	15.9888	-
chrX	122000655	122000663	Bhlha15	11.918	-
chrX	122000668	122000685	Rarb(var.2)	-1.87879	+
chrX	122000672	122000687	Nr5a2	13.569	+
chrX	122000675	122000686	Esrra	10.5091	+
chrX	122000675	122000685	RORA	12.4494	+
chrX	122000676	122000687	ESRRB	11.2931	+
chrX	122000676	122000686	Esrrg	13.6735	+
chrX	122000677	122000697	PPARG	15.1556	+
chrX	122000678	122000686	NR4A2	13.4444	+
chrX	122000679	122000694	ESR2	12.5577	+
chrX	122217910	122217928	MAFF	11.5333	-
chrX	122217912	122217927	MAFK	12.8	-
chrX	122217968	122217984	RFX5	7.48276	+
chrX	122217973	122217984	Gata4	11.3793	-
chrX	122217976	122217984	GATA3	13.2909	+
chrX	122217976	122217984	GATA5	10.8448	+
chrX	122217976	122217986	HLTF	9.10976	-
chrX	122218008	122218019	Gfi1b	11.2931	+
chrX	122317928	122317943	MEF2C	11.0169	-
chrX	122318022	122318037	NFYB	10.2885	+
chrX	122318024	122318040	Vdr	7.40984	-
chrX	122318025	122318043	NFYA	8.53659	-
chrX	122318050	122318063	EOMES	11.6341	+
chrX	122318050	122318061	TBX2	11.3273	+
chrX	122318050	122318061	TBX20	13.6818	+
chrX	122318050	122318060	TBX21	11	+
chrX	122318051	122318059	MGA	11.3939	+
chrX	122318051	122318061	TBR1	10.6383	+
chrX	122866863	122866874	YY2	13.5152	+
chrX	122866864	122866876	YY1	17.2308	-
chrX	122866873	122866880	SPIB	11.2333	-
chrX	122866893	122866905	ELF1	10.8182	+
chrX	122866893	122866905	ELF4	8.14754	+
chrX	122866894	122866905	SPDEF	13.7636	+
chrX	122866895	122866905	ELK1	9.57447	+
chrX	122866895	122866905	ELK3	10.9483	+
chrX	122866895	122866905	ETS1	11.3276	+
chrX	122866895	122866905	ETV1	11.1455	+
chrX	122866895	122866905	ETV3	12.5634	+
chrX	122866895	122866905	ETV4	11.2069	+
chrX	122866895	122866905	ETV5	11.6364	+
chrX	122866895	122866905	FEV	10.9615	+
chrX	122866911	122866926	Pparg::Rxra	11.5586	+
chrX	122866917	122866930	NR2F1	14.8163	+
chrX	122866918	122866933	LEF1	9.87097	+
chrX	122866918	122866935	NR1H2::RXRA	6.38202	+
chrX	122866918	122866933	NR2C2	16.4857	+
chrX	122866918	122866933	Pparg::Rxra	13	+
chrX	122866918	122866934	Rarb	-5.94828	+
chrX	122866918	122866930	Tcf7	8.54839	+
chrX	122866919	122866933	Nr2f6	14.1061	+
chrX	122866919	122866933	Rxra	10.7073	+
chrX	122866919	122866933	RXRB	11.3636	+
chrX	122866919	122866933	RXRG	10.7234	+
chrX	122866933	122866949	GLIS1	-10.6538	+
chrX	122866933	122866944	SP3	12.0569	+
chrX	122866934	122866949	EGR3	6.63793	+
chrX	122866934	122866948	GLIS3	2.54545	+
chrX	122866936	122866947	EGR2	9.41379	+
chrX	122866944	122866954	TEAD1	11.2258	-
chrX	122866944	122866954	TEAD4	11.6774	-
chrX	122866945	122866953	TEAD3	12.3265	-
chrX	122866955	122866970	NR2C2	8.75714	+
chrX	122866970	122866984	IRF7	7.75806	-
chrX	122898983	122898995	ELF1	9.18182	+
chrX	122898984	122898995	SPDEF	11.7273	+
chrX	122898985	122898995	ETV3	11.2958	+
chrX	122898985	122898995	ETV5	11	+
chrX	122898990	122898998	Atf3	11.1311	-
chrX	122898991	122899005	Mecom	8.49438	-
chrX	122899001	122899022	ZNF263	17.2041	-
chrX	122899004	122899025	ZNF263	17.0204	-
chrX	122899005	122899013	Sox2	13.377	+
chrX	122899005	122899015	Sox3	14.8448	+
chrX	122899005	122899015	Sox6	13.8286	+
chrX	122899011	122899022	SP1	13.5577	+
chrX	122899011	122899026	SP2	16.3621	+
chrX	122899012	122899027	EGR3	6.55172	+
chrX	122899012	122899028	EGR4	9.58182	+
chrX	122899012	122899022	MZF1(var.2)	10.899	-
chrX	122899013	122899031	EWSR1-FLI1	-8.56579	-
chrX	122899014	122899029	NR2C2	8.48571	-
chrX	122899016	122899034	EWSR1-FLI1	-9.60526	-
chrX	122899016	122899037	ZNF263	24.7143	-
chrX	122899018	122899028	ZNF740	11.1743	+
chrX	122899019	122899034	Pparg::Rxra	10.6937	-
chrX	122899020	122899038	EWSR1-FLI1	-10.0921	-
chrX	122899023	122899037	EGR1	11.9423	+
chrX	122899026	122899037	SP1	12.5192	+
chrX	122899026	122899041	SP2	11.9483	+
chrX	122899031	122899042	E2F4	14.8793	-
chrX	122899031	122899042	E2F6	14.3276	-
chrX	122899044	122899059	ZBTB33	12.3485	+
chrX	122899060	122899067	SPIB	11.2333	-
chrX	122899074	122899085	Gabpa	10.2295	-
chrX	122899078	122899092	EGR1	15.5577	+
chrX	122899079	122899094	EGR3	5.7069	+
chrX	122899081	122899095	EGR1	17.25	+
chrX	122899082	122899097	EGR3	5.24138	+
chrX	122899084	122899098	EGR1	17.25	+
chrX	122899085	122899100	EGR3	5.24138	+
chrX	122899087	122899101	EGR1	17.25	+
chrX	122899088	122899103	EGR3	5.24138	+
chrX	122899090	122899104	EGR1	17.25	+
chrX	122899091	122899106	EGR3	5.24138	+
chrX	122944019	122944035	Hnf4a	9.94545	-
chrX	122944021	122944036	HNF4G	10.6538	-
chrX	122944021	122944036	Pparg::Rxra	11.018	-
chrX	122944063	122944074	Klf1	11.8333	+
chrX	122944064	122944074	Klf4	12.1429	-
chrX	122944064	122944074	KLF5	12.3878	+
chrX	122944073	122944081	Dux	12.541	-
chrX	122944088	122944106	MAFF	10.4889	+
chrX	122944114	122944124	ETV6	11.4808	-
chrX	122944120	122944132	YY1	10.6923	+
chrX	122993479	122993494	SCRT1	8.09836	+
chrX	122993479	122993492	SCRT2	9.40984	+
chrX	122993538	122993549	TFAP2A	11.2	-
chrX	122993539	122993553	EGR1	15.2115	-
chrX	122993539	122993556	SP4	6.69091	-
chrX	122993542	122993553	SP1	15.5577	-
chrX	122993559	122993573	MTF1	6.26829	+
chrX	122993568	122993579	NRF1	13.9818	-
chrX	122993569	122993580	NRF1	14.2727	+
chrX	122993570	122993580	NHLH1	10.3276	-
chrX	122993576	122993586	Tcfl5	10.1048	-
chrX	123093660	123093675	STAT1::STAT2	9.24242	+
chrX	123093668	123093675	NFATC2	12.2022	+
chrX	123093693	123093704	Spz1	10.9455	+
chrX	123093724	123093745	IRF1	12.6613	-
chrX	123093729	123093744	FOXP1	12.4225	+
chrX	123093729	123093750	IRF1	9.82258	-
chrX	123093731	123093751	RREB1	8.54128	+
chrX	123093733	123093748	STAT1::STAT2	9.80303	-
chrX	123093735	123093745	Sox3	11.5	-
chrX	123093754	123093769	EGR3	6.98276	+
chrX	123095365	123095375	MZF1(var.2)	10.9293	+
chrX	123095370	123095388	EWSR1-FLI1	-9.17105	+
chrX	123095370	123095385	Pparg::Rxra	10.6757	+
chrX	123095383	123095395	YY1	13.0962	+
chrX	123095393	123095404	STAT3	11.4082	+
chrX	123095399	123095414	Znf423	19.9775	+
chrX	123095404	123095414	MZF1(var.2)	12.2929	+
chrX	123095404	123095419	Pparg::Rxra	10.5946	+
chrX	123095405	123095422	SP4	3	-
chrX	123095407	123095425	EWSR1-FLI1	0.684211	+
chrX	123095408	123095419	KLF16	12.9138	-
chrX	123095408	123095419	SP1	16.5962	-
chrX	123095408	123095429	ZNF263	20.4082	+
chrX	123095409	123095419	KLF5	14.2653	-
chrX	123095411	123095429	EWSR1-FLI1	1.42105	+
chrX	123095411	123095421	MZF1(var.2)	11.6869	+
chrX	123095415	123095425	Sox3	10.931	-
chrX	123095464	123095475	E2F6	12.3793	+
chrX	123480100	123480117	RARA::RXRA	11.4286	-
chrX	123480100	123480117	RARA(var.2)	5.60656	-
chrX	123480100	123480117	Rarb(var.2)	-1	-
chrX	123480112	123480121	RUNX2	14.9423	+
chrX	123480112	123480122	RUNX3	13.8269	+
chrX	123480127	123480142	Nfe2l2	12.4242	+
chrX	123480128	123480143	Bach1::Mafk	12.8684	+
chrX	123480158	123480169	Klf1	11.4091	-
chrX	124097586	124097596	Myb	11.3443	-
chrX	124097635	124097649	SPI1	4.72727	+
chrX	124097635	124097649	SPIC	13.0282	+
chrX	124097638	124097649	ELF5	10.9091	+
chrX	124097663	124097684	IRF1	10.9032	-
chrX	124097667	124097682	PRDM1	15.3091	+
chrX	124097669	124097690	IRF1	11.5645	-
chrX	124097670	124097680	Sox3	11.4138	-
chrX	124097688	124097700	PROX1	9.4	+
chrX	124193762	124193780	MAFF	11.9333	+
chrX	124193763	124193778	MAFK	12.8444	+
chrX	124193766	124193778	Mafb	11.0674	-
chrX	124193767	124193778	NRL	11.7308	-
chrX	124193787	124193796	Nkx3-1	12.2545	+
chrX	124193787	124193796	NKX3-2	11.7115	+
chrX	124193793	124193807	GLIS3	2.66667	+
chrX	124193793	124193810	ZNF410	-3.4	+
chrX	124193796	124193812	ZNF143	3.74138	+
chrX	124320373	124320388	Pou5f1::Sox2	11.5161	+
chrX	124320403	124320417	EBF1	11.9508	+
chrX	124320447	124320462	PRDM1	13.0909	-
chrX	124320461	124320479	MAFF	10.5111	+
chrX	124320462	124320477	MAFK	11.3111	+
chrX	124338847	124338865	IRF2	4.78899	-
chrX	124338848	124338869	IRF1	14.5968	+
chrX	124338850	124338865	STAT1::STAT2	17.1818	+
chrX	124338868	124338883	Pparg::Rxra	11.2523	-
chrX	124338870	124338884	EGR1	14.7115	+
chrX	124338871	124338886	EGR3	5.72414	+
chrX	124338874	124338885	E2F4	10.1552	-
chrX	124338876	124338887	SP1	13.3462	+
chrX	124338876	124338891	SP2	12.0345	+
chrX	124338876	124338887	SP3	10.5285	+
chrX	124338880	124338894	Bcl6	12.5645	-
chrX	124338883	124338894	STAT3	11.1429	+
chrX	124338959	124338973	EGR1	9.53846	+
chrX	124339243	124339257	Stat4	11.7759	-
chrX	124339246	124339260	Bcl6	11.6129	+
chrX	124339315	124339324	HIC2	11.3636	-
chrX	124339317	124339328	NRF1	12.1091	-
chrX	124339975	124339988	Myod1	16.0816	-
chrX	124339977	124339988	Myog	15.3265	-
chrX	124339977	124339988	Tcf12	14.6939	-
chrX	124339978	124339988	Ascl2	14.6	-
chrX	124339978	124339988	ID4	10.8361	-
chrX	124339978	124339991	Myod1	12.3469	+
chrX	124339978	124339989	Myog	14.6735	+
chrX	124339978	124339988	NHLH1	12.8276	-
chrX	124339978	124339989	Tcf12	14	+
chrX	124339983	124339998	Nr5a2	12	+
chrX	124339987	124339997	Esrrg	10.3061	+
chrX	124339993	124340004	Gabpa	13.9836	-
chrX	124339994	124340005	ELK4	14.2727	+
chrX	124339995	124340007	EHF	9.59016	-
chrX	124339995	124340007	ELF1	12.4182	-
chrX	124339995	124340007	ELF4	9.34426	-
chrX	124339995	124340005	ELK1	10.0213	-
chrX	124339995	124340005	ELK3	10.6724	-
chrX	124339995	124340005	ETV5	10.9455	-
chrX	124340004	124340025	REST	5.35714	-
chrX	124340035	124340046	DUX4	10.1489	-
chrX	124340035	124340049	IRF7	9.8871	-
chrX	124340035	124340049	IRF8	1.87273	-
chrX	124340035	124340050	IRF9	2.92727	-
chrX	124340067	124340086	CTCF	8.4918	+
chrX	124340068	124340076	CREB1	12.4234	+
chrX	124519616	124519633	RARA::RXRA	9.94898	+
chrX	124519624	124519638	Bcl6	13.3548	-
chrX	124519628	124519643	Sox11	-12.5857	-
chrX	124519642	124519653	Stat5a::Stat5b	13.0204	-
chrX	124519644	124519658	Arid5a	11.2857	-
chrX	124519655	124519668	NR2F1	11.0612	-
chrX	124519657	124519668	ESRRB	10.7586	-
chrX	124519657	124519672	Nr5a2	15.2069	-
chrX	124519658	124519669	Esrra	8.4	-
chrX	124519658	124519668	Esrrg	13.2857	-
chrX	124519658	124519666	NR4A2	11.4545	-
chrX	124519659	124519678	Nr1h3::Rxra	12.9516	+
chrX	124519688	124519702	TCF7L2	10.8727	-
chrX	124519695	124519710	STAT1::STAT2	10.1515	+
chrX	124519697	124519711	IRF8	0.763636	-
chrX	124519717	124519730	ATF4	9.29508	+
chrX	125300248	125300260	INSM1	9.88776	+
chrX	125300250	125300265	EGR3	5.5	-
chrX	125300268	125300278	ZNF740	12.5229	-
chrX	125300270	125300280	ZNF740	13.9725	-
chrX	125300313	125300327	EGR1	13.1346	-
chrX	125300313	125300330	SP4	5.2	-
chrX	125300333	125300347	GLIS2	8.08197	-
chrX	125406541	125406555	GLIS2	7.96721	-
chrX	125406541	125406555	GLIS3	5.51515	-
chrX	125406544	125406556	INSM1	10.9286	+
chrX	125406550	125406564	PLAG1	9.76531	+
chrX	125406557	125406569	ZBTB7B	11	-
chrX	125406557	125406569	ZBTB7C	10.871	-
chrX	125406568	125406585	Foxk1	11.7922	-
chrX	125406571	125406583	FOXC2	11.5842	-
chrX	125406585	125406606	IRF1	12.3226	+
chrX	125406587	125406602	STAT1::STAT2	9.56061	+
chrX	125406589	125406604	IRF9	-1.72727	-
chrX	125490000	125490011	PHOX2A	12.48	+
chrX	125490000	125490011	Phox2b	12.4255	+
chrX	125490000	125490011	PROP1	10.8209	+
chrX	125490003	125490013	EMX1	10.8053	+
chrX	125490003	125490013	EMX2	10.9362	-
chrX	125490003	125490013	HOXB2	10	-
chrX	125490003	125490013	HOXB3	10.16	-
chrX	125490003	125490013	MEOX1	11.2	-
chrX	125490003	125490013	MEOX2	11.2673	-
chrX	125490003	125490013	MNX1	10.8955	-
chrX	125490004	125490012	LMX1A	10.5354	-
chrX	125490004	125490012	LMX1B	9.97368	-
chrX	125490004	125490012	NKX6-1	11.4746	-
chrX	125490004	125490012	NKX6-2	9.94	-
chrX	125490004	125490012	PDX1	10.6415	-
chrX	125490004	125490012	VAX1	10.381	+
chrX	125490004	125490012	VAX2	10.5591	+
chrX	125490022	125490037	Pou5f1::Sox2	13.4839	+
chrX	125490026	125490039	POU3F3	10.54	+
chrX	125490027	125490039	POU3F1	11.3133	+
chrX	125490027	125490039	POU3F2	11.129	+
chrX	125490028	125490037	POU3F4	11.5408	+
chrX	125490031	125490041	GSC	10.9057	+
chrX	125490032	125490043	Crx	11.8448	-
chrX	125490043	125490054	Foxo1	12.5517	-
chrX	125490065	125490075	NFAT5	10.9194	-
chrX	125490078	125490089	CDX2	11.1017	-
chrX	125490103	125490113	SMAD3	9.43636	+
chrX	125556629	125556639	NFAT5	12.2097	+
chrX	125556629	125556639	NFATC1	11.1301	+
chrX	125556629	125556639	NFATC3	11.9899	+
chrX	125556630	125556637	NFATC2	12.2022	+
chrX	125556633	125556647	SPI1	4.87273	-
chrX	125556633	125556647	SPIC	12.2676	-
chrX	125556636	125556657	IRF1	11.4677	+
chrX	125556641	125556656	FOXP1	11.5775	-
chrX	125606718	125606738	RREB1	13.4771	+
chrX	125606722	125606736	EGR1	10.9423	+
chrX	125606723	125606738	EGR3	6.67241	+
chrX	125606726	125606740	EGR1	10.3269	+
chrX	125606727	125606738	Klf1	10.4697	+
chrX	125606728	125606739	KLF16	10.2414	+
chrX	125606728	125606739	SP3	12.187	+
chrX	125606728	125606740	SP8	10.1711	+
chrX	125606777	125606790	TFAP2A(var.3)	12.3934	-
chrX	125606777	125606790	TFAP2B(var.3)	14.082	-
chrX	125606777	125606790	TFAP2C(var.3)	12.9828	-
chrX	125606794	125606808	Zfx	12.8485	-
chrX	125606824	125606836	BHLHE23	9.21818	+
chrX	125686751	125686765	EGR1	15.7308	-
chrX	125686780	125686791	E2F4	14.431	+
chrX	125686780	125686791	E2F6	14.7931	+
chrX	125686782	125686792	ETV6	10.7692	+
chrX	125686798	125686807	THAP1	9.85526	-
chrX	125686801	125686816	PRDM1	9.96364	+
chrX	125686834	125686850	GLIS1	9.26923	-
chrX	125686834	125686849	ZIC3	15.0857	-
chrX	125686834	125686849	ZIC4	14.1273	-
chrX	125686835	125686849	GLIS2	19.9344	-
chrX	125686835	125686849	GLIS3	13.9091	-
chrX	125686835	125686849	ZIC1	5.87234	-
chrX	125686843	125686857	PLAG1	13.7245	+
chrX	125686847	125686862	SP2	15.2069	-
chrX	125686848	125686862	EGR1	15.7692	-
chrX	125686848	125686859	EGR2	9.12069	-
chrX	125686848	125686865	SP4	8.03636	-
chrX	125686849	125686860	E2F6	10.5	+
chrX	125686849	125686863	KLF14	8.7069	-
chrX	125686850	125686866	EGR4	9.87273	-
chrX	125686850	125686862	SP8	14.8684	-
chrX	125686851	125686862	KLF16	14.2414	-
chrX	125686851	125686862	SP1	15.2308	-
chrX	125686851	125686862	SP3	13.4065	-
chrX	125686851	125686861	ZNF740	11.8349	-
chrX	125686852	125686863	Klf1	11.6212	-
chrX	125686852	125686862	Klf4	13.6122	+
chrX	125686852	125686862	KLF5	15.3061	-
chrX	125686852	125686867	SP2	14.5345	-
chrX	125686853	125686871	EWSR1-FLI1	-9.02632	+
chrX	125686853	125686870	SP4	4.78182	-
chrX	125686854	125686868	KLF14	8.31034	-
chrX	125686866	125686880	EGR1	13.1346	-
chrX	125953623	125953641	EWSR1-FLI1	-10.3816	-
chrX	125953628	125953646	EWSR1-FLI1	8.30263	-
chrX	125953631	125953642	E2F6	14.2586	-
chrX	125953640	125953654	Rfx1	12.3966	+
chrX	125953657	125953669	INSM1	12.1122	-
chrX	125953717	125953727	NFIA	12.1111	+
chrX	125953717	125953726	NFIX	10.5957	+
chrX	125953729	125953743	SPI1	2.56364	+
chrX	125953741	125953752	NFE2	7.10204	-
chrX	126702839	126702855	SOX8	-13.4091	-
chrX	126702873	126702883	Arntl	11.0984	+
chrX	126702874	126702884	BHLHE40	13.1346	-
chrX	126702874	126702884	BHLHE41	10.4615	-
chrX	126702874	126702884	MLX	15.4143	+
chrX	126702874	126702884	MLXIPL	14.5152	+
chrX	126702874	126702884	Srebf1(var.2)	11.8621	-
chrX	126702874	126702884	SREBF2(var.2)	11.0182	-
chrX	126702874	126702884	TFE3	12	-
chrX	126702874	126702884	TFEB	11.1154	-
chrX	126702875	126702885	Arntl	12.8852	-
chrX	126702875	126702885	Mitf	11.5	-
chrX	126702880	126702891	Hoxa9	12.0921	-
chrX	126702929	126702944	PRDM1	11.4727	-
chrX	126702952	126702962	TEAD1	11.3065	+
chrX	126702952	126702962	TEAD4	11.8548	+
chrX	126702953	126702961	TEAD3	12.9796	+
chrX	126702957	126702966	Sox17	11.5393	+
chrX	126702958	126702966	Sox2	12.6066	+
chrX	126796478	126796492	CREB3	8.84286	-
chrX	126796536	126796550	Mecom	8.73034	-
chrX	126796537	126796551	GATA2	10.8727	+
chrX	126796540	126796551	Gata1	13.2857	+
chrX	126796541	126796549	GATA3	14.3273	-
chrX	126796541	126796552	Gata4	12.9138	+
chrX	126796541	126796549	GATA5	10.931	-
chrX	126796547	126796564	SP4	12.5455	+
chrX	126796549	126796560	Klf1	16.8182	+
chrX	126796549	126796564	Klf12	13.0656	+
chrX	126796549	126796563	KLF14	11	+
chrX	126796550	126796564	EGR1	13.4808	+
chrX	126796550	126796561	KLF16	14.5517	+
chrX	126796550	126796560	Klf4	16.5612	-
chrX	126796550	126796560	KLF5	15.8776	+
chrX	126796550	126796561	SP3	14.2602	+
chrX	126796550	126796562	SP8	12.8421	+
chrX	126796551	126796561	ZNF740	11.1101	+
chrX	126796553	126796564	GCM1	10.1429	-
chrX	126796554	126796564	GCM2	11.3115	-
chrX	126796558	126796569	SPDEF	11.2545	-
chrX	126796558	126796572	ZIC1	5.25532	+
chrX	126796559	126796577	MAFF	10.3778	-
chrX	126796561	126796579	NFYA	22.9878	+
chrX	126796566	126796576	EN2	10.4746	-
chrX	126796567	126796575	Dux	12.1475	-
chrX	126796567	126796582	NFYB	19.5962	-
chrX	126796585	126796603	NFYA	21.378	+
chrX	126864456	126864473	Rhox11	12.2632	+
chrX	126864471	126864480	ZEB1	13.5273	-
chrX	126864472	126864485	SMAD2::SMAD3::SMAD4	14.8197	-
chrX	126864482	126864493	Klf1	13.5758	+
chrX	126864482	126864497	Klf12	13.9344	+
chrX	126864483	126864493	Klf4	14.1531	-
chrX	126864483	126864494	SP3	11.0813	+
chrX	126864497	126864505	BARX1	11	+
chrX	126864497	126864505	Dlx2	10.7	+
chrX	126864497	126864505	EN1	10.9322	+
chrX	126864497	126864505	MSX1	10.8929	+
chrX	126864497	126864505	MSX2	11.0909	+
chrX	126864497	126864505	Msx3	11.5094	+
chrX	126864497	126864505	PDX1	10.717	+
chrX	126864537	126864551	Bcl6	11.4839	-
chrX	126864544	126864555	Gabpa	10.1967	+
chrX	126864554	126864564	FIGLA	12.5345	-
chrX	126864554	126864564	ID4	12.1803	-
chrX	126864554	126864564	TCF3	13.1346	-
chrX	126864554	126864564	TCF4	13.7959	-
chrX	126864556	126864565	ZEB1	14.4	-
chrX	127186356	127186371	Nr2f6(var.2)	-2.94286	-
chrX	127186363	127186377	GATA2	16	+
chrX	127186366	127186377	Gata1	13.4694	+
chrX	127186367	127186375	GATA3	14.3273	-
chrX	127186367	127186378	Gata4	14.431	+
chrX	127186367	127186375	GATA5	10.931	-
chrX	127186384	127186399	Nr5a2	10.0345	+
chrX	127186392	127186413	MAFG	9.73469	+
chrX	127186396	127186409	ATF4	10.4262	+
chrX	127186403	127186419	GLIS1	-9.76923	-
chrX	127186409	127186419	MZF1(var.2)	11.0202	+
chrX	127186413	127186426	NFKB1	4.12245	-
chrX	127186438	127186452	Rfx1	9.96552	+
chrX	127186449	127186459	MYF6	12.4697	+
chrX	127434388	127434398	Sox3	13.3621	-
chrX	127434409	127434420	CDX2	12.5424	+
chrX	127434411	127434420	CDX1	11.283	+
chrX	127434442	127434452	Sox3	11.8966	-
chrX	127434442	127434452	Sox6	11.0429	-
chrX	128225227	128225240	Myod1	13.1633	-
chrX	128225228	128225242	Tcf21	8.75	+
chrX	128225229	128225240	Myog	13.0612	-
chrX	128225229	128225240	Tcf12	12.9388	-
chrX	128225230	128225240	Ascl2	13.7571	+
chrX	128225230	128225240	MSC	9.96341	-
chrX	128225230	128225243	Myod1	14.2041	+
chrX	128225230	128225241	Myog	14.2245	+
chrX	128225230	128225240	NHLH1	14.6207	+
chrX	128225230	128225241	Tcf12	14.1837	+
chrX	128225230	128225240	TFAP4	10.6364	+
chrX	128225233	128225243	Ascl2	11.9	+
chrX	128225242	128225251	SOX9	11.4268	+
chrX	128225318	128225328	Myb	13.5082	+
chrX	128225322	128225335	SMAD2::SMAD3::SMAD4	14.5902	+
chrX	128225325	128225335	TBR1	11.383	-
chrX	128225325	128225336	TBX2	11.5091	-
chrX	128225326	128225336	TBX21	10.9636	-
chrX	128225327	128225335	MGA	14.2727	-
chrX	128225327	128225335	TBX1	15.1633	-
chrX	128225327	128225335	TBX15	15.4423	-
chrX	128225327	128225335	TBX4	13.7347	-
chrX	128225327	128225335	TBX5	13.0862	-
chrX	128225327	128225336	ZEB1	13.1091	+
chrX	128225328	128225338	FIGLA	11.7241	+
chrX	128225328	128225338	ID4	12.6393	+
chrX	128225328	128225338	TCF3	13.3846	+
chrX	128225328	128225338	TCF4	13.6531	+
chrX	128225329	128225338	SNAI2	11.6512	-
chrX	128238683	128238701	MAFF	12.7333	+
chrX	128238684	128238699	MAFK	14.9111	+
chrX	128238687	128238699	Mafb	11.5506	-
chrX	128238688	128238699	NRL	10.9231	-
chrX	128238688	128238703	Pou5f1::Sox2	10.6694	-
chrX	128238692	128238707	LEF1	10.1935	+
chrX	128238692	128238704	Tcf7	10.0806	+
chrX	128238692	128238706	TCF7L2	14.0727	+
chrX	128238708	128238716	Atf3	11.1311	-
chrX	128238734	128238749	MEF2C	14.1864	-
chrX	128238735	128238747	MEF2A	14.7581	-
chrX	128238735	128238747	MEF2B	10.9636	-
chrX	128238735	128238747	MEF2D	11.2364	-
chrX	128238736	128238750	GATA2	11.5818	+
chrX	128238739	128238750	Gata1	12.8571	+
chrX	128238740	128238748	GATA3	12.6727	-
chrX	128238740	128238751	Gata4	12.7241	+
chrX	128238764	128238773	Nkx3-1	11.1636	+
chrX	128238764	128238773	NKX3-2	11.5	+
chrX	128238767	128238784	NR1H2::RXRA	-6.19101	-
chrX	128238769	128238783	Rxra	2.36585	-
chrX	128238769	128238783	RXRB	3.67273	-
chrX	128238769	128238783	RXRG	2.38298	-
chrX	128238775	128238784	Nr2e1	11.4516	-
chrX	128364855	128364872	Hoxd8	10.369	+
chrX	128364857	128364867	MEOX2	10.5842	+
chrX	128364857	128364867	MNX1	10.8358	+
chrX	128364908	128364918	ERG	10.9091	-
chrX	128364908	128364918	ETS1	10.8103	-
chrX	128364908	128364919	ETV2	11.541	-
chrX	128657440	128657450	KLF5	14.8367	-
chrX	128657444	128657457	NFKB1	2.87755	+
chrX	128657476	128657493	SP4	3.98182	+
chrX	128657479	128657489	ZNF740	12.0734	+
chrX	128657496	128657511	NR2C2	9.52857	-
chrX	128657496	128657510	Rxra	2.31707	-
chrX	128657496	128657510	RXRB	1.83636	-
chrX	128657496	128657510	RXRG	3.08511	-
chrX	128657502	128657517	NR2C2	9.44286	-
chrX	128657502	128657517	Pparg::Rxra	13.6036	-
chrX	128657503	128657521	EWSR1-FLI1	-9.44737	-
chrX	128657507	128657525	EWSR1-FLI1	-10.3816	-
chrX	128657512	128657523	Gabpa	12.4754	-
chrX	128657513	128657524	ELK4	12.2364	+
chrX	128657514	128657524	ELK1	10.6809	-
chrX	128657514	128657524	ELK3	11.5517	-
chrX	128657514	128657524	ERG	10.8	-
chrX	128657514	128657524	ETV3	10.7887	-
chrX	128657514	128657524	ETV4	11	-
chrX	128657514	128657524	ETV5	11.0182	-
chrX	128657514	128657524	ETV6	11.7115	-
chrX	128657514	128657524	FEV	11.2308	-
chrX	128657517	128657533	EGR4	11.6182	+
chrX	128657518	128657530	ZBTB7A	10.1571	+
chrX	128657532	128657542	Crem	13.0492	-
chrX	128657533	128657541	Atf1	13.0492	-
chrX	128657534	128657542	Atf3	11.918	-
chrX	128673738	128673746	Atf1	11.5246	+
chrX	128673744	128673758	Pax6	10.7222	-
chrX	128673753	128673762	SRY	11.7333	+
chrX	128673755	128673764	SOX9	12.3659	-
chrX	128673756	128673764	Sox2	13.6721	-
chrX	128673770	128673785	Pparg::Rxra	10.991	+
chrX	128673805	128673814	Sox17	11.7191	+
chrX	128673821	128673838	RARA::RXRA	12.8673	+
chrX	128673821	128673838	RARA(var.2)	2.65574	+
chrX	128673824	128673843	CTCF	9.40984	+
chrX	128673831	128673843	HINFP	10.2576	-
chrX	128673845	128673860	HNF4G	14.1923	+
chrX	128673845	128673860	NR2C2	9.17143	+
chrX	128673845	128673860	Pparg::Rxra	13.2883	+
chrX	128673845	128673857	Tcf7	8.82258	+
chrX	128673846	128673860	Nr2f6	8.75758	+
chrX	128788895	128788912	RARA::RXRA	8.94898	-
chrX	128788901	128788911	Arntl	11.5738	-
chrX	128788901	128788911	Mitf	11.0816	-
chrX	128788902	128788915	NR2F1	14.9388	-
chrX	128788903	128788911	Pax2	9.71111	-
chrX	128788931	128788945	EGR1	13.2308	+
chrX	128788962	128788973	RUNX1	12.6897	+
chrX	128788971	128788985	NFIC::TLX1	5.59184	-
chrX	128788972	128788986	NFIC::TLX1	9.14286	+
chrX	128788974	128788984	Tcfl5	9.81452	-
chrX	128788989	128788999	Mitf	11.3571	+
chrX	128788989	128789000	USF1	13.7755	-
chrX	128788990	128789000	TFE3	11.7143	-
chrX	128788990	128789000	TFEB	13.2885	-
chrX	128788990	128789000	TFEC	12.2073	-
chrX	128788990	128789001	USF1	10.7755	+
chrX	128788990	128789001	USF2	13.5102	+
chrX	128788992	128789000	Mycn	11.2787	-
chrX	128788999	128789015	GLIS1	-8.71154	-
chrX	128789006	128789020	PLAG1	13.9694	+
chrX	128789010	128789024	GLIS2	8.22951	-
chrX	128858822	128858834	E2F8	4.4878	-
chrX	128858823	128858837	Stat4	14.1379	+
chrX	128858825	128858836	ETV2	12.7541	+
chrX	128858826	128858837	ELK4	12.3273	-
chrX	128858826	128858836	ERF	12.3571	+
chrX	128858826	128858836	ERG	12.2545	+
chrX	128858826	128858836	ETS1	12.5517	+
chrX	128858826	128858836	FEV	10.8269	+
chrX	128858826	128858836	FLI1	12.0851	+
chrX	128858835	128858846	NFE2	5.53061	-
chrX	128858912	128858925	SMAD2::SMAD3::SMAD4	11.5246	+
chrX	128858921	128858940	CTCF	8.65574	-
chrX	128858937	128858957	RREB1	7.6055	-
chrX	128858943	128858963	RREB1	8.27523	-
chrX	128872867	128872879	TAL1::TCF3	16.1461	+
chrX	128872867	128872881	Tcf21	17.0263	-
chrX	128872867	128872880	ZBTB18	10.5714	+
chrX	128872868	128872879	Myog	14.2041	-
chrX	128872868	128872879	Tcf12	14.6327	-
chrX	128872868	128872882	ZIC1	5.48936	+
chrX	128872869	128872879	Ascl2	13.4286	+
chrX	128872869	128872879	FIGLA	12.7759	+
chrX	128872869	128872879	MSC	15.7683	+
chrX	128872869	128872879	MYF6	13.2424	+
chrX	128872869	128872882	Myod1	13.6735	+
chrX	128872869	128872881	TAL1::TCF3	14.8202	-
chrX	128872869	128872879	TFAP4	14.9636	+
chrX	128872870	128872883	SCRT2	6.45902	-
chrX	128872894	128872909	HNF4G	12.6346	-
chrX	128872899	128872915	Hnf4a	4.74545	-
chrX	128872901	128872916	HNF4G	12.8654	-
chrX	128872901	128872916	Pparg::Rxra	11.9279	-
chrX	128872920	128872931	TBX2	11	-
chrX	128872920	128872931	TBX20	11.6515	-
chrX	128872921	128872931	TBX21	10.4909	-
chrX	128872922	128872930	MGA	12.7727	-
chrX	128872922	128872930	TBX1	11.8776	-
chrX	128872922	128872930	TBX15	11.75	-
chrX	128872922	128872930	TBX4	11.0408	-
chrX	128872922	128872930	TBX5	11.2241	-
chrX	128872959	128872971	TFAP2A(var.2)	11.0182	+
chrX	128872959	128872971	TFAP2B	10.7091	+
chrX	128872959	128872971	TFAP2C	10.8061	+
chrX	128872960	128872971	TFAP2A	14.2727	+
chrX	128872960	128872971	TFAP2B(var.2)	14.6727	-
chrX	128872960	128872971	TFAP2C(var.2)	14.4038	-
chrX	128906875	128906885	Gfi1	12.061	+
chrX	128906885	128906894	HIC2	11.0909	-
chrX	128906894	128906908	E2F7	-5.27869	+
chrX	128906894	128906904	NFIA	13.6667	-
chrX	128906895	128906904	NFIX	11.3191	-
chrX	128906912	128906924	MEF2A	10.0968	+
chrX	128906912	128906924	MEF2D	6.09091	+
chrX	128906922	128906935	EOMES	10.6585	+
chrX	128906923	128906933	TBR1	11.7447	+
chrX	128911405	128911417	Foxa2	13.02	-
chrX	128911406	128911421	FOXA1	14.5918	-
chrX	128911410	128911424	SPI1	2.63636	+
chrX	128911412	128911424	ELF1	9.67273	+
chrX	128911412	128911424	ELF4	10.082	+
chrX	128911413	128911424	ELF5	11.8909	+
chrX	128911413	128911424	ETV2	11.8361	+
chrX	128911414	128911425	ELK4	13.8182	-
chrX	128911414	128911424	ERF	11.9286	+
chrX	128911414	128911424	ERG	11.6909	+
chrX	128911414	128911424	ETS1	12.1552	+
chrX	128911414	128911424	FLI1	11.4681	+
chrX	128911415	128911426	Gabpa	12.3607	+
chrX	128911420	128911429	HIC2	11.6182	-
chrX	128911454	128911465	NRF1	11.6909	+
chrX	128911460	128911471	NRF1	12.3273	+
chrX	128911483	128911501	EWSR1-FLI1	-5.18421	-
chrX	128911504	128911524	PPARG	7.71111	-
chrX	128911506	128911525	Nr1h3::Rxra	10.7258	+
chrX	128913862	128913876	RORA(var.2)	8.03371	+
chrX	128913869	128913883	CREB3	14.3714	-
chrX	128913869	128913883	CREB3L1	15.7576	-
chrX	128913870	128913880	Arntl	14.1475	+
chrX	128913870	128913882	HES7	4.10345	-
chrX	128913870	128913881	MAX::MYC	12.1837	+
chrX	128913870	128913880	Mitf	13.5408	+
chrX	128913870	128913881	USF1	18.102	-
chrX	128913870	128913881	USF2	16.7143	-
chrX	128913871	128913881	BHLHE40	11.8077	-
chrX	128913871	128913881	BHLHE41	10.1346	-
chrX	128913871	128913880	Creb3l2	12.6517	+
chrX	128913871	128913881	Hes1	10.5874	-
chrX	128913871	128913881	HEY1	13.1455	-
chrX	128913871	128913881	HEY2	11.8793	+
chrX	128913871	128913881	MAX	12.7115	-
chrX	128913871	128913882	MAX::MYC	9.7449	-
chrX	128913871	128913881	MLX	13.4286	+
chrX	128913871	128913881	MLXIPL	13.0152	+
chrX	128913871	128913881	MNT	12.803	-
chrX	128913871	128913881	Npas2	11.623	-
chrX	128913871	128913881	Srebf1(var.2)	12.069	-
chrX	128913871	128913881	SREBF2(var.2)	12.2	-
chrX	128913871	128913881	Tcfl5	9.80645	-
chrX	128913871	128913881	TFE3	13.9592	-
chrX	128913871	128913881	TFEB	15.1154	-
chrX	128913871	128913881	TFEC	13.0732	-
chrX	128913871	128913882	USF1	11.3469	+
chrX	128913871	128913882	USF2	13.2041	+
chrX	128913872	128913881	Creb3l2	14.9663	-
chrX	128913872	128913880	Id2	12.7705	-
chrX	128913872	128913880	Mlxip	12.4098	+
chrX	128913873	128913881	Mycn	14.8197	-
chrX	128913882	128913893	ELK4	11.3636	+
chrX	128913883	128913893	ERG	11.0909	-
chrX	128913917	128913927	GCM2	10.8033	-
chrX	128913923	128913935	INSM1	9.71429	-
chrX	128913929	128913939	Myb	11.2295	+
chrX	128913952	128913965	Myod1	13.5714	-
chrX	128913954	128913964	Myb	12.0328	-
chrX	128913955	128913966	Myog	13.6735	+
chrX	128913955	128913966	Tcf12	13.2653	+
chrX	128913969	128913986	Ar	8.32759	-
chrX	128977824	128977836	TAL1::TCF3	10.9213	+
chrX	128977824	128977838	Tcf21	9.98684	-
chrX	128977824	128977837	ZBTB18	11.5	+
chrX	128977825	128977836	Myog	12.102	-
chrX	128977825	128977836	Tcf12	12.2245	-
chrX	128977826	128977836	Ascl2	10.8857	+
chrX	128977826	128977836	FIGLA	11.6897	+
chrX	128977826	128977836	MSC	11.9512	+
chrX	128977826	128977839	Myod1	12.8163	+
chrX	128977826	128977836	NHLH1	10.2069	-
chrX	128977826	128977836	TFAP4	12.2727	+
chrX	128977827	128977840	SCRT2	6.59016	-
chrX	128977838	128977857	CTCF	12.0492	-
chrX	128977839	128977851	ZBTB7A	11.2286	+
chrX	128977865	128977879	MTF1	5.71951	+
chrX	128977867	128977881	BATF3	3.68182	-
chrX	128977869	128977879	SREBF1	12.378	+
chrX	128977871	128977879	Atf1	11.4754	-
chrX	128977872	128977880	Atf3	12.3443	-
chrX	128977897	128977916	CTCF	15.5246	-
chrX	128977925	128977936	NRF1	11.8545	-
chrX	128977930	128977945	EGR3	6.41379	+
chrX	129040063	129040074	ETV2	10.6721	+
chrX	129040064	129040074	ELK1	12.234	+
chrX	129040064	129040074	ELK3	12.9138	+
chrX	129040064	129040075	ELK4	10.7455	-
chrX	129040064	129040074	ERF	12.1286	+
chrX	129040064	129040074	ERG	12.9455	+
chrX	129040064	129040074	ETS1	12.1207	+
chrX	129040064	129040074	ETV1	12.1091	+
chrX	129040064	129040074	ETV3	13	+
chrX	129040064	129040074	ETV4	12.2759	+
chrX	129040064	129040074	ETV5	11.8	+
chrX	129040064	129040074	ETV6	12.4423	+
chrX	129040064	129040074	FEV	13.1731	+
chrX	129040064	129040074	FLI1	12.7872	+
chrX	129040065	129040076	Gabpa	12.1967	+
chrX	129040069	129040083	CREB3	12.2143	-
chrX	129040070	129040084	XBP1	13.1154	-
chrX	129040071	129040079	Atf1	11.4754	+
chrX	129040096	129040111	IRF9	-0.236364	+
chrX	129040097	129040111	IRF8	-2.12727	+
chrX	129040098	129040113	STAT1::STAT2	10.5606	-
chrX	129040117	129040128	GCM1	10.3469	-
chrX	129040118	129040128	GCM2	10.6721	-
chrX	129040122	129040138	SOX4	-11.6515	-
chrX	129040144	129040154	ERG	11.1091	-
chrX	129065571	129065584	NR2F1	10.9388	-
chrX	129065575	129065590	HNF4G	10.9231	-
chrX	129065575	129065587	INSM1	13.0408	-
chrX	129065575	129065589	Nr2f6	8.04545	-
chrX	129065575	129065592	RARA::RXRA	9.33673	-
chrX	129065579	129065597	EWSR1-FLI1	-4.81579	-
chrX	129065583	129065601	EWSR1-FLI1	-4.89474	-
chrX	129065584	129065594	KLF5	12.2041	+
chrX	129065584	129065599	SP2	13.5862	+
chrX	129065587	129065601	PLAG1	6.47959	-
chrX	129065592	129065604	E2F8	8.7561	+
chrX	129065594	129065608	PLAG1	6.16327	-
chrX	129065595	129065609	PLAG1	18.551	-
chrX	129065595	129065607	TFAP2A(var.2)	10.7273	+
chrX	129065596	129065610	PLAG1	10.1531	-
chrX	129065598	129065609	KLF16	12.7931	+
chrX	129065598	129065609	SP3	11.3902	+
chrX	129065598	129065610	SP8	12.2895	+
chrX	129065641	129065655	GLIS2	7.86885	+
chrX	129065641	129065651	ZNF740	11.0275	+
chrX	129065643	129065657	PLAG1	6.12245	-
chrX	129065643	129065655	TFAP2A(var.2)	11.7636	+
chrX	129065655	129065669	Zfx	11.3182	-
chrX	129065662	129065671	THAP1	10.8553	+
chrX	129065663	129065676	TFAP2A(var.3)	16.0328	+
chrX	129065663	129065676	TFAP2B(var.3)	17.2787	+
chrX	129065663	129065676	TFAP2C(var.3)	16.0345	+
chrX	129065664	129065678	PLAG1	11.9592	-
chrX	129065675	129065687	HINFP	10.9242	-
chrX	129065678	129065693	SP2	18.4655	-
chrX	129065679	129065694	Klf12	9.72131	-
chrX	129065679	129065696	SP4	8	-
chrX	129065680	129065694	KLF14	11.069	-
chrX	129065681	129065693	SP8	14.3158	-
chrX	129065682	129065693	KLF16	12.1207	-
chrX	129065682	129065693	SP1	16.4038	-
chrX	129065682	129065693	SP3	13.3577	-
chrX	129065683	129065694	Klf1	11.0152	-
chrX	129065683	129065693	Klf4	16.1837	+
chrX	129065683	129065693	KLF5	17	-
chrX	129065688	129065705	RARA(var.2)	2.72131	+
chrX	129066261	129066278	SP4	10.7455	+
chrX	129066263	129066274	Klf1	11.697	+
chrX	129066263	129066277	KLF14	9.60345	+
chrX	129066264	129066275	KLF16	14.2414	+
chrX	129066264	129066274	Klf4	13.6122	-
chrX	129066264	129066274	KLF5	15.3061	+
chrX	129066264	129066284	RREB1	7.84404	+
chrX	129066264	129066275	SP1	15.2308	+
chrX	129066264	129066279	SP2	15.0345	+
chrX	129066264	129066275	SP3	13.4065	+
chrX	129066264	129066276	SP8	14.5	+
chrX	129066265	129066280	EGR3	9.93103	+
chrX	129066265	129066281	EGR4	13.7636	+
chrX	129066265	129066275	ZNF740	11.8349	+
chrX	129066266	129066277	E2F6	12.8966	-
chrX	129066268	129066283	SP2	13.1207	+
chrX	129066269	129066285	EGR4	11.0909	+
chrX	129066285	129066295	Sox3	12.9655	+
chrX	129066293	129066308	LEF1	9.41935	-
chrX	129066296	129066308	Tcf7	9.33871	-
chrX	129066310	129066321	E2F4	11.4483	-
chrX	129066311	129066325	KLF14	10.5172	+
chrX	129066312	129066323	KLF16	14.2414	+
chrX	129066312	129066322	Klf4	12.8367	-
chrX	129066312	129066322	KLF5	15.102	+
chrX	129066312	129066323	SP1	16.5577	+
chrX	129066312	129066327	SP2	17.9483	+
chrX	129066312	129066323	SP3	14.1301	+
chrX	129066312	129066324	SP8	13.0395	+
chrX	129066316	129066327	Klf1	11.2121	+
chrX	129066317	129066331	EGR1	12.7308	+
chrX	129066317	129066328	KLF16	10.7931	+
chrX	129066317	129066327	Klf4	13.3469	-
chrX	129066317	129066327	KLF5	15.3878	+
chrX	129066317	129066328	SP1	15.5577	+
chrX	129066317	129066332	SP2	14.8793	+
chrX	129066317	129066328	SP3	11.1301	+
chrX	129066319	129066330	E2F6	13.0172	-
chrX	129066323	129066337	EGR1	12.8654	+
chrX	129066327	129066338	E2F4	15.6552	-
chrX	129066327	129066338	E2F6	15.7759	-
chrX	129066329	129066343	EGR1	11.9038	+
chrX	129066329	129066340	SP1	13.3462	+
chrX	129066329	129066344	SP2	13.7759	+
chrX	129066332	129066341	THAP1	10.3158	+
chrX	129066337	129066348	KLF16	11.3276	+
chrX	129066337	129066348	SP3	11.2114	+
chrX	129066348	129066363	Klf12	8.91803	+
chrX	129066352	129066366	GATA2	12.1636	+
chrX	129066355	129066366	Gata1	13.3265	+
chrX	129066356	129066364	GATA3	14.3273	-
chrX	129066356	129066367	Gata4	14.569	+
chrX	129066356	129066364	GATA5	10.931	-
chrX	129066368	129066385	ESR1	3.48485	-
chrX	129091530	129091550	PPARG	8.98889	+
chrX	129091552	129091567	Nr5a2	10.9655	-
chrX	129091568	129091583	Bach1::Mafk	10.1579	-
chrX	129091572	129091587	PRDM1	10.7273	-
chrX	129091576	129091594	EWSR1-FLI1	-10.1579	-
chrX	129091576	129091597	ZNF263	20.6531	-
chrX	129091578	129091592	EGR1	12.4808	+
chrX	129091580	129091598	EWSR1-FLI1	-4.88158	-
chrX	129091580	129091601	ZNF263	20.5714	-
chrX	129091584	129091598	EGR1	16.2885	+
chrX	129091584	129091599	SP2	14.4828	+
chrX	129091588	129091599	E2F6	13.9483	-
chrX	129091591	129091610	CTCF	12.918	-
chrX	129091604	129091614	RELA	11.7347	+
chrX	129091608	129091622	EBF1	9.60656	+
chrX	129114868	129114889	ZNF263	17.2653	+
chrX	129114875	129114890	SP2	15.1034	-
chrX	129114881	129114892	E2F6	14.7759	+
chrX	129114891	129114905	EGR1	14.3462	-
chrX	129114900	129114918	KLF13	4.62069	-
chrX	129114902	129114919	SP4	8	-
chrX	129114903	129114917	KLF14	10.7586	-
chrX	129114904	129114916	SP8	12.0132	-
chrX	129114905	129114916	KLF16	13.8276	-
chrX	129114905	129114916	SP3	13.8211	-
chrX	129114906	129114916	KLF5	13.4286	-
chrX	129114916	129114931	Klf12	8.90164	-
chrX	129114937	129114949	TFAP2A(var.2)	13.8	-
chrX	129114937	129114949	TFAP2B	12.2909	-
chrX	129114937	129114949	TFAP2C	11.8469	-
chrX	129114938	129114949	TFAP2A	13.4182	-
chrX	129114938	129114949	TFAP2B(var.2)	11.9455	-
chrX	129114939	129114953	EGR1	13.8269	-
chrX	129114941	129114956	NR2C2	11.9429	+
chrX	129114953	129114970	SP4	4.38182	-
chrX	129114954	129114968	KLF14	7.77586	-
chrX	129114973	129114984	E2F6	11.1207	+
chrX	129114977	129114988	E2F6	14.8966	+
chrX	129114985	129114996	TFAP2A	11.4364	-
chrX	129114985	129114996	TFAP2B(var.2)	10.5091	-
chrX	129244646	129244657	E2F4	12.2586	-
chrX	129244669	129244680	E2F6	12.8793	+
chrX	129244678	129244691	POU2F2	11.4828	-
chrX	129244679	129244688	POU5F1B	11.1858	+
chrX	129244690	129244699	ZEB1	13.5273	-
chrX	129244698	129244709	NRF1	9.56364	+
chrX	129244715	129244730	SP2	12.4655	-
chrX	129244718	129244733	NR2C2	12.6286	+
chrX	129244718	129244730	SP8	12.7895	-
chrX	129244719	129244733	GLIS2	9.36066	-
chrX	129244719	129244730	KLF16	10.5345	-
chrX	129244719	129244730	SP1	15.1538	-
chrX	129244719	129244730	SP3	13.1138	-
chrX	129244719	129244733	ZIC1	6.31915	-
chrX	129244720	129244730	Klf4	12.8367	+
chrX	129244720	129244730	KLF5	15.102	-
chrX	129244721	129244732	E2F4	11.7414	+
chrX	129244721	129244741	RREB1	7.89908	-
chrX	129244721	129244731	ZNF740	10.7339	-
chrX	129244722	129244737	SP2	18.8966	-
chrX	129244722	129244734	ZBTB7B	10.0517	-
chrX	129244722	129244734	ZBTB7C	11.3065	-
chrX	129244723	129244738	Klf12	7.59016	-
chrX	129244723	129244740	SP4	10.8545	-
chrX	129244724	129244738	KLF14	13.2931	-
chrX	129244725	129244740	NR2C2	9.15714	+
chrX	129244725	129244737	SP8	16.0789	-
chrX	129244726	129244737	KLF16	16.6897	-
chrX	129244726	129244737	SP1	16.5577	-
chrX	129244726	129244737	SP3	15.0325	-
chrX	129244727	129244737	Klf4	14.2857	+
chrX	129244727	129244737	KLF5	14.3061	-
chrX	129244727	129244742	SP2	13.4655	-
chrX	129244732	129244742	Klf4	11.8776	+
chrX	129244732	129244742	KLF5	13.4898	-
chrX	129244742	129244753	E2F4	11.2069	+
chrX	129244743	129244758	SP2	14.9828	-
chrX	129244754	129244766	HINFP	15.0303	-
chrX	129244760	129244775	SP2	11.7414	-
chrX	129246073	129246093	RREB1	6.12844	-
chrX	129246094	129246102	Sox2	12.8852	-
chrX	129246097	129246110	Myod1	14.5306	-
chrX	129246100	129246110	Ascl2	12.7429	+
chrX	129246100	129246110	ID4	11.0492	-
chrX	129246100	129246111	Myog	15.5306	+
chrX	129246100	129246110	NHLH1	11.8448	-
chrX	129246100	129246111	Tcf12	15.102	+
chrX	129246118	129246132	Rfx1	9.32759	-
chrX	129246133	129246144	RUNX1	11.4138	+
chrX	129246151	129246162	NRF1	11.9273	+
chrX	129246158	129246172	PLAG1	6.0102	-
chrX	129255098	129255113	Stat6	13.1034	+
chrX	129255101	129255112	Stat5a::Stat5b	12.3265	-
chrX	129255117	129255132	ESR2	10.4231	+
chrX	129255133	129255145	Mafb	12.0674	+
chrX	129255133	129255154	MAFG	12.7653	+
chrX	129255133	129255148	MAF::NFE2	16.0328	-
chrX	129255133	129255144	NRL	11.4808	+
chrX	129255134	129255148	JUN(var.2)	10.6346	+
chrX	129255136	129255151	Bach1::Mafk	13.8421	-
chrX	129255137	129255148	FOSL2	10	+
chrX	129255137	129255148	JUNB	11.8367	+
chrX	129255137	129255152	Nfe2l2	10.9394	-
chrX	129255138	129255149	FOS	15.617	+
chrX	129255138	129255149	FOSL1	14.2364	+
chrX	129255138	129255149	JUND	14.9574	+
chrX	129255138	129255149	NFE2	6.7551	+
chrX	129255139	129255150	FOSL2	12.8545	-
chrX	129255139	129255148	JDP2	10.4655	+
chrX	129255139	129255150	JUNB	11.7755	-
chrX	129255140	129255147	FOS::JUN	11.9703	+
chrX	129255173	129255184	Klf1	12.8485	+
chrX	129255174	129255184	Klf4	11.051	-
chrX	129255190	129255202	E2F8	3.62195	+
chrX	129255190	129255200	MZF1(var.2)	10.9293	-
chrX	129255198	129255219	IRF1	10.9839	+
chrX	129255200	129255215	PRDM1	10.6364	-
chrX	129255202	129255212	Sox3	11.8103	+
chrX	129255207	129255222	FOXP1	12.5352	-
chrX	129255211	129255232	IRF1	13.2742	+
chrX	129255212	129255227	FOXP1	11.5211	-
chrX	129255213	129255228	STAT1::STAT2	8.81818	+
chrX	129255215	129255229	Mecom	7.5618	-
chrX	129255216	129255237	IRF1	10.9355	+
chrX	129255217	129255232	FOXP1	12.338	-
chrX	129255217	129255238	IRF1	11.7742	+
chrX	129255221	129255242	IRF1	12.8065	+
chrX	129299807	129299824	ESR1	0.924242	+
chrX	129299807	129299818	Spz1	12.3727	+
chrX	129299829	129299845	EGR4	10.3455	-
chrX	129299830	129299845	EGR3	9.51724	-
chrX	129299832	129299843	EGR2	11.431	-
chrX	129299832	129299843	NRF1	16.4	-
chrX	129299855	129299873	NFYA	13.5854	+
chrX	129299861	129299876	NFYB	13.0769	-
chrX	129299879	129299890	Crx	11.7241	+
chrX	129305853	129305866	NFKB1	1.10204	-
chrX	129305858	129305870	INSM1	9.96939	-
chrX	129305868	129305879	NRF1	12.2727	+
chrX	129305869	129305880	NRF1	15.1455	-
chrX	129305869	129305879	Tcfl5	10.1452	-
chrX	129305870	129305881	NRF1	15.1455	+
chrX	129305871	129305882	NRF1	15.1455	-
chrX	129305871	129305881	Tcfl5	10.1452	-
chrX	129305872	129305883	NRF1	15.3636	+
chrX	129305873	129305883	Tcfl5	10.0161	-
chrX	129305877	129305888	NRF1	9.65455	-
chrX	129305920	129305930	Hes1	9.6993	+
chrX	129305931	129305947	EGR4	9.76364	+
chrX	129305933	129305944	EGR2	9.94828	+
chrX	129305953	129305968	CENPB	10.0192	+
chrX	129305955	129305966	TFAP2A	11.3273	+
chrX	129305955	129305966	TFAP2B(var.2)	10.1636	-
chrX	129305955	129305966	TFAP2C(var.2)	10.7692	-
chrX	129402845	129402859	EBF1	9.80328	+
chrX	129402865	129402876	Gabpa	10.2295	+
chrX	129402877	129402892	ZIC4	10.4545	-
chrX	129402881	129402892	TFAP2A	13.1273	-
chrX	129402881	129402892	TFAP2B(var.2)	12.7455	-
chrX	129402881	129402892	TFAP2C(var.2)	12.4615	+
chrX	129402904	129402914	Hes1	9.81818	+
chrX	129402904	129402914	Tcfl5	9.96774	-
chrX	129402909	129402924	Bach1::Mafk	10.8026	-
chrX	129402910	129402926	ZNF143	7.60345	-
chrX	129402937	129402949	INSM1	13.398	-
chrX	129402944	129402961	Rarg(var.2)	-6.09091	-
chrX	129402946	129402958	ELF1	8.14545	-
chrX	129402946	129402956	ETV5	10.8545	-
chrX	129402946	129402957	SPDEF	11.9455	-
chrX	129473800	129473817	SP4	10.3091	-
chrX	129473801	129473815	KLF14	11.1379	-
chrX	129473802	129473817	NR2C2	10.9571	+
chrX	129473814	129473826	YY1	10.1731	+
chrX	129473831	129473847	RFX2	11.3857	-
chrX	129473831	129473847	RFX3	14.2424	+
chrX	129473831	129473847	RFX4	13.9091	-
chrX	129473831	129473847	RFX5	16.069	-
chrX	129473832	129473846	Rfx1	13.069	+
chrX	129473854	129473864	ELK1	11.5745	-
chrX	129473854	129473864	ELK3	12.8966	-
chrX	129473854	129473864	ERF	11.2714	-
chrX	129473854	129473864	ERG	11.9455	-
chrX	129473854	129473864	ETS1	11.3966	-
chrX	129473854	129473864	ETV1	12.1273	-
chrX	129473854	129473865	ETV2	10.4754	-
chrX	129473854	129473864	ETV3	11.8028	-
chrX	129473854	129473864	ETV4	12.6207	-
chrX	129473854	129473864	ETV5	11.4182	-
chrX	129473854	129473864	ETV6	11.5	-
chrX	129473854	129473864	FEV	12.8077	-
chrX	129473854	129473864	FLI1	11.7021	-
chrX	129473870	129473881	Gabpa	10.0984	-
chrX	129473871	129473884	ELF3	15.1034	-
chrX	129473871	129473882	ELK4	11.4	+
chrX	129473872	129473884	EHF	16.3607	-
chrX	129473872	129473884	ELF1	16.9455	-
chrX	129473872	129473884	ELF4	16.5902	-
chrX	129473872	129473883	ELF5	14.2182	-
chrX	129473872	129473882	ELK1	10.7447	-
chrX	129473872	129473882	ELK3	11.6897	-
chrX	129473872	129473882	ETS1	10.9828	-
chrX	129473872	129473882	ETV1	11.4545	-
chrX	129473872	129473882	ETV4	11.5	-
chrX	129473872	129473882	ETV5	11.2	-
chrX	129473872	129473882	ETV6	11.6346	-
chrX	129473872	129473883	SPDEF	13.7818	-
chrX	129519590	129519601	JUND	9.89362	-
chrX	129519591	129519602	FOSL2	10.7273	-
chrX	129519591	129519602	JUNB	11.8571	-
chrX	129519591	129519605	JUN(var.2)	13.2115	-
chrX	129519625	129519636	Nkx2-5(var.2)	11.1455	+
chrX	129519647	129519663	SOX4	-12.2273	+
chrX	129519663	129519677	ZIC1	7.80851	+
chrX	129519663	129519678	ZIC3	13.5286	+
chrX	129519663	129519678	ZIC4	11.8364	+
chrX	129519667	129519681	PLAG1	10.5	-
chrX	129519667	129519679	TFAP2A(var.2)	11.1455	+
chrX	129519684	129519701	SP4	6.6	+
chrX	129519686	129519700	KLF14	8.10345	+
chrX	129519687	129519701	EGR1	17.0962	+
chrX	129519687	129519698	KLF16	11.8793	+
chrX	129519687	129519697	KLF5	13.0204	+
chrX	129519687	129519698	SP1	16.1154	+
chrX	129519687	129519702	SP2	16.8966	+
chrX	129519691	129519701	MZF1(var.2)	13.697	-
chrX	129519701	129519714	ELF3	7.34483	+
chrX	129535868	129535885	SP4	4.89091	+
chrX	129535869	129535887	KLF13	5.12069	+
chrX	129535870	129535881	Klf1	12.4242	+
chrX	129535870	129535885	Klf12	11.5246	+
chrX	129535870	129535884	KLF14	10.6379	+
chrX	129535870	129535887	PAX1	5.54545	+
chrX	129535870	129535887	PAX9	0.527273	+
chrX	129535871	129535882	KLF16	13.1552	+
chrX	129535871	129535881	Klf4	15.8061	-
chrX	129535871	129535881	KLF5	15.2653	+
chrX	129535871	129535890	PAX5	15.7097	-
chrX	129535871	129535882	SP3	14.6585	+
chrX	129535872	129535887	EGR3	6.13793	+
chrX	129535877	129535894	Gmeb1	11.1711	-
chrX	129535877	129535891	PLAG1	9.47959	-
chrX	129535882	129535897	EGR3	8.87931	+
chrX	129535882	129535898	EGR4	11.0182	+
chrX	129535891	129535902	Gabpa	13.8361	-
chrX	129535892	129535903	ELK4	13.6364	+
chrX	129535893	129535903	ELK1	10.5745	-
chrX	129535893	129535903	ELK3	11.0172	-
chrX	129535899	129535910	E2F4	11.5517	+
chrX	129535903	129535916	NR2F1	10.4694	+
chrX	129535905	129535913	NR4A2	12.3131	+
chrX	129535930	129535941	NRF1	11.0727	-
chrX	129535941	129535952	NRF1	18.4727	-
chrX	129535978	129535989	Nkx2-5(var.2)	12.5273	-
chrX	129658204	129658214	NFIA	12.3778	+
chrX	129658204	129658213	NFIX	10.4894	+
chrX	129658241	129658258	SP4	19.9091	+
chrX	129658242	129658260	KLF13	15.8103	+
chrX	129658243	129658254	Klf1	13.8333	+
chrX	129658243	129658258	Klf12	18.8689	+
chrX	129658243	129658257	KLF14	19.1207	+
chrX	129658244	129658255	KLF16	16.8621	+
chrX	129658244	129658254	Klf4	15.8061	-
chrX	129658244	129658254	KLF5	15.2653	+
chrX	129658244	129658255	SP3	15.6748	+
chrX	129658244	129658256	SP8	16.2895	+
chrX	129658247	129658263	GLIS1	-8.75	+
chrX	129658263	129658276	TFAP2B(var.3)	9.90164	-
chrX	129658263	129658276	TFAP2C(var.3)	8.96552	-
chrX	129658280	129658294	BATF3	4.59091	-
chrX	129658281	129658293	JDP2(var.2)	5.55102	+
chrX	129658289	129658307	KLF13	8.77586	-
chrX	129658292	129658306	KLF14	9.53448	-
chrX	129658294	129658307	NFKB1	1.95918	+
chrX	129658313	129658323	ZNF740	11.1835	-
chrX	129658316	129658333	RARA::RXRA	9.23469	+
chrX	129658320	129658332	INSM1	9.67347	+
chrX	129658320	129658340	RREB1	11.2202	-
chrX	130037162	130037176	Zfx	15.4394	-
chrX	130037175	130037190	Pparg::Rxra	10.5405	-
chrX	130037182	130037194	TFAP2A(var.2)	10.8	+
chrX	130037182	130037194	TFAP2B	11.4	-
chrX	130037182	130037194	TFAP2C	11.4286	+
chrX	130037183	130037194	TFAP2B(var.2)	10.8182	+
chrX	130037183	130037194	TFAP2C(var.2)	11.1731	+
chrX	130037211	130037220	Hic1	10.9038	+
chrX	130037211	130037220	HIC2	12.2909	+
chrX	130037221	130037240	CTCF	13.3115	-
chrX	130037229	130037244	NFYB	10.5577	-
chrX	130037233	130037247	NFIC::TLX1	5.31633	-
chrX	130037254	130037265	TFAP2A	12.5273	+
chrX	130037254	130037265	TFAP2B(var.2)	12.7273	+
chrX	130037254	130037265	TFAP2C(var.2)	12.2115	+
chrX	130037259	130037273	Zfx	14.2727	-
chrX	130037271	130037287	ZNF143	10.3448	-
chrX	130037274	130037289	Stat6	12.069	+
chrX	130037279	130037289	NFAT5	10.6129	-
chrX	130192127	130192143	GLIS1	-10.2885	-
chrX	130192128	130192142	GLIS2	15.459	-
chrX	130192128	130192142	GLIS3	10.6061	-
chrX	130192129	130192139	Hes1	9.65035	-
chrX	130192134	130192149	NR2C2	9.42857	+
chrX	130192134	130192149	Pparg::Rxra	15.3784	+
chrX	130192138	130192150	INSM1	10.9796	+
chrX	130192171	130192186	ZIC3	7.11429	-
chrX	130192176	130192186	MZF1(var.2)	12.6667	+
chrX	130192176	130192186	ZNF740	11.8991	-
chrX	130192177	130192187	ZNF740	14.3119	-
chrX	130192179	130192192	NFKB1	0.938776	+
chrX	130192179	130192192	NFKB2	8.66667	-
chrX	130192180	130192193	NFKB1	16.3469	-
chrX	130192180	130192193	NFKB2	17.4848	-
chrX	130192180	130192190	REL	11.3939	+
chrX	130192181	130192191	RELA	13.2245	+
chrX	130192187	130192199	TFAP2A(var.2)	12.4727	+
chrX	130192187	130192199	TFAP2B	11.0545	+
chrX	130192187	130192199	TFAP2C	11.0204	+
chrX	130192188	130192199	TFAP2A	10.8	+
chrX	130192193	130192210	SP4	5.8	+
chrX	130192193	130192207	Zfx	14.5303	-
chrX	130192195	130192209	KLF14	9.41379	+
chrX	130192196	130192211	SP2	14.8793	+
chrX	130192196	130192208	SP8	11.9737	+
chrX	130192200	130192217	RARA(var.2)	6.42623	-
chrX	130192200	130192217	Rarb(var.2)	-2.34848	-
chrX	130192264	130192276	TFAP2A(var.2)	12.3091	-
chrX	130192264	130192276	TFAP2B	11.3091	-
chrX	130192264	130192276	TFAP2C	10.7653	-
chrX	130192265	130192282	Rarb(var.2)	-4.07576	+
chrX	130192266	130192281	Klf12	18	-
chrX	130192266	130192283	SP4	5.14545	-
chrX	130192270	130192281	Klf1	14.9848	-
chrX	130192270	130192280	Klf4	14.1531	+
chrX	130192283	130192302	Nr1h3::Rxra	11.7903	-
chrX	130192299	130192310	NRF1	9.05455	+
chrX	130192322	130192334	MYBL1	12.6897	-
chrX	130192339	130192348	HIC2	11.3818	-
chrX	130192342	130192353	Nkx2-5(var.2)	13.4364	+
chrX	130533736	130533755	CTCF	8.60656	-
chrX	130533752	130533759	SPIB	11.2333	-
chrX	130533764	130533776	INSM1	9.65306	+
chrX	130533764	130533775	TFAP2A	12.5091	-
chrX	130533764	130533775	TFAP2B(var.2)	11	-
chrX	130533764	130533775	TFAP2C(var.2)	11.6538	-
chrX	130533767	130533784	NR1H2::RXRA	-0.752809	+
chrX	130533767	130533782	NR2C2	10.6286	+
chrX	130533767	130533782	Pparg::Rxra	15.8378	+
chrX	130533768	130533782	Nr2f6	8.87879	+
chrX	130533768	130533782	Rxra	5.82927	+
chrX	130533768	130533782	RXRB	4.92727	+
chrX	130533768	130533782	RXRG	4.65957	+
chrX	130533781	130533798	Rhox11	11.5132	+
chrX	130533828	130533843	Bach1::Mafk	6.53947	+
chrX	130533828	130533846	TP53	6.18367	-
chrX	130533851	130533862	CEBPA	13.8571	+
chrX	130533851	130533861	CEBPB	12.74	+
chrX	130533851	130533861	CEBPD	12.6923	+
chrX	130533851	130533861	CEBPE	12.6909	+
chrX	130533851	130533861	CEBPG	12.8571	+
chrX	130533854	130533863	SOX9	10.9146	-
chrX	130533855	130533863	Sox2	12.6066	-
chrX	130533861	130533870	Hic1	14.0769	-
chrX	130533861	130533870	HIC2	11.2909	-
chrX	130533862	130533871	NFIX	10.5319	-
chrX	130578100	130578114	JUN(var.2)	11.0577	+
chrX	130578102	130578113	BATF::JUN	11.6923	+
chrX	130578102	130578116	SPIC	11.2113	+
chrX	130578117	130578132	EGR3	7.55172	+
chrX	130578118	130578130	SP8	11.0921	+
chrX	130578118	130578128	ZNF740	11.6147	+
chrX	130578119	130578133	GLIS2	11.0328	+
chrX	130578119	130578131	TFAP2A(var.2)	11.2182	+
chrX	130578119	130578129	ZNF740	14.1927	+
chrX	130578120	130578131	E2F4	10.9655	-
chrX	130578120	130578130	ZNF740	10	+
chrX	130578122	130578132	ZNF740	11.4679	+
chrX	130578127	130578139	ZBTB7C	11.7742	+
chrX	130578130	130578144	XBP1	10.6731	+
chrX	130578131	130578145	CREB3	11.1857	+
chrX	130578131	130578145	CREB3L1	9.25758	+
chrX	130578135	130578143	Atf1	11.4754	-
chrX	130578140	130578150	TEAD1	11.5323	+
chrX	130578158	130578172	IRF7	14.9032	-
chrX	130578158	130578172	IRF8	-4.4	-
chrX	130578191	130578201	RELA	10.2857	-
chrX	130627415	130627429	JUN(var.2)	11.5385	+
chrX	130627417	130627428	BATF::JUN	11.7115	+
chrX	130627418	130627429	JUNB	10.3061	+
chrX	130627419	130627430	FOSL1	9.61818	+
chrX	130627420	130627435	MAF::NFE2	9.95082	+
chrX	130627433	130627447	GLIS2	10.0492	+
chrX	130627435	130627455	RREB1	9.04587	+
chrX	130627438	130627447	NFIX	10.4894	+
chrX	130627439	130627448	Hic1	11.2115	+
chrX	130627448	130627460	ZBTB7C	10.9194	+
chrX	130627450	130627470	RREB1	11.1284	+
chrX	130627459	130627467	TBX5	10.4138	-
chrX	130627474	130627489	FOXP1	11.5493	-
chrX	130627476	130627490	IRF7	9.6129	-
chrX	130627509	130627520	FOXH1	11.8846	+
chrX	130699010	130699026	Rarb	5.82759	+
chrX	130699011	130699026	Nr2f6(var.2)	-1.78571	+
chrX	130699011	130699029	RARA	7.12121	+
chrX	130699011	130699027	Rarg	9.42857	+
chrX	130699021	130699035	JUN(var.2)	11.8846	+
chrX	130699022	130699037	Nfe2l2	10.9091	+
chrX	130699023	130699038	Bach1::Mafk	11.9211	+
chrX	130699024	130699035	FOSL2	13.7091	+
chrX	130699024	130699035	JUNB	14	+
chrX	130699025	130699036	FOS	13.9362	-
chrX	130699025	130699036	FOSL1	15.2364	+
chrX	130699025	130699036	JUND	12.5957	+
chrX	130699026	130699037	FOSL2	10.8545	-
chrX	130699026	130699037	JUNB	11.6939	-
chrX	130699026	130699040	JUN(var.2)	12.1154	-
chrX	130699026	130699041	MAF::NFE2	11.5738	+
chrX	130699027	130699038	BATF::JUN	13.1346	-
chrX	130699027	130699034	FOS::JUN	11.9703	-
chrX	130699043	130699050	NFATC2	12.2022	-
chrX	130699060	130699075	RXRA::VDR	5.22936	-
chrX	130699070	130699084	JUN(var.2)	10.8269	+
chrX	130699073	130699084	JUNB	10.2245	+
chrX	130699074	130699085	JUND	9.59574	+
chrX	130699075	130699084	JDP2	10.1034	+
chrX	130699077	130699088	CDX2	11.1017	+
chrX	130699079	130699089	HOXA13	11.8889	+
chrX	130699079	130699089	HOXB13	11.1455	+
chrX	130699079	130699089	HOXD13	12.6349	+
chrX	130699093	130699105	GRHL1	10.4655	-
chrX	130699102	130699117	Sox1	3.5	-
chrX	130699107	130699117	HESX1	11.4	+
chrX	130699107	130699117	LBX2	10.1017	-
chrX	130699107	130699117	MIXL1	9.9375	-
chrX	130699107	130699117	RAX	10.9831	-
chrX	130699114	130699129	SOX21	3.12245	-
chrX	130706805	130706820	Pparg::Rxra	11.4144	+
chrX	130706814	130706829	FOXA1	13.6327	+
chrX	130706816	130706828	FOXC2	10.9604	-
chrX	130706817	130706828	FOXB1	13.6731	-
chrX	130706817	130706828	FOXC1	12.98	-
chrX	130706818	130706830	Foxa2	13.98	+
chrX	130706834	130706852	MAFF	10.2222	+
chrX	130706835	130706850	MAFK	10.4	+
chrX	130706836	130706847	BATF::JUN	10.5577	-
chrX	130706892	130706901	Nr2e1	14.629	+
chrX	130722115	130722135	RREB1	8.7156	-
chrX	130722127	130722142	LEF1	8.59677	-
chrX	130722136	130722153	ZNF410	-4.43636	+
chrX	130722143	130722158	SOX21	0.22449	-
chrX	130722145	130722163	RARA	-11.197	-
chrX	130722153	130722164	NFIL3	14.2525	-
chrX	130722154	130722166	DBP	13.0566	+
chrX	130722154	130722166	HLF	12.6271	+
chrX	130722154	130722166	TEF	13.1455	+
chrX	130722185	130722195	Hand1::Tcf3	11.6292	-
chrX	130722752	130722763	SPDEF	9.43636	+
chrX	130722781	130722792	FOXH1	11.0962	+
chrX	130722825	130722835	ELK3	10.9828	-
chrX	130722825	130722835	ETV1	11.1091	-
chrX	130722825	130722836	ETV2	10	-
chrX	130722825	130722835	ETV4	11.4138	-
chrX	130722825	130722835	ETV5	10.8727	-
chrX	130722825	130722835	FEV	11.0962	-
chrX	130722825	130722835	FLI1	10.4468	-
chrX	130722857	130722871	Stat4	10.9138	-
chrX	130722859	130722870	Stat5a::Stat5b	13.4286	+
chrX	130722860	130722871	STAT1	9.89091	-
chrX	130723089	130723099	SREBF2	11.6742	-
chrX	130723092	130723103	RUNX1	13.2069	-
chrX	130723096	130723107	ETV2	9.81967	+
chrX	130723097	130723107	ELK3	11.069	+
chrX	130723097	130723108	ELK4	11.9273	-
chrX	130723097	130723107	ERF	11.6286	+
chrX	130723097	130723107	ERG	11.5818	+
chrX	130723097	130723107	ETS1	11.6034	+
chrX	130723097	130723107	ETV6	11.2692	+
chrX	130723097	130723107	FEV	11.3654	+
chrX	130723097	130723107	FLI1	10.9574	+
chrX	130723120	130723129	THAP1	11.3421	+
chrX	130723122	130723133	SPDEF	10.8909	+
chrX	130723130	130723146	Hnf4a	8.69091	-
chrX	130723132	130723147	HNF4G	10.1923	-
chrX	130723132	130723147	Pparg::Rxra	12.973	-
chrX	130751219	130751239	TBX19	8.41463	-
chrX	130751220	130751229	Hic1	11.5962	+
chrX	130751221	130751237	T	8.03846	+
chrX	130751228	130751240	Foxa2	13.43	-
chrX	130751229	130751244	FOXA1	13.5102	-
chrX	130751230	130751241	FOXB1	13.6731	+
chrX	130751230	130751241	FOXC1	12.98	+
chrX	130751230	130751242	FOXC2	12.5149	+
chrX	130751274	130751289	Nfe2l2	9.56061	+
chrX	130751276	130751287	FOSL2	9.70909	+
chrX	130751277	130751288	FOS	11.5957	-
chrX	130751277	130751288	FOSL1	12.1091	-
chrX	130751277	130751288	NFE2	6.36735	+
chrX	130751291	130751303	MYBL1	11.5862	+
chrX	130761058	130761071	Hes2	12	-
chrX	130761090	130761109	CTCF	8.86885	-
chrX	130761152	130761165	ZBTB18	12.6571	+
chrX	130880659	130880678	CTCF	10.4918	-
chrX	130880677	130880687	BARHL2	10.86	-
chrX	130880683	130880696	ATF4	10.6066	+
chrX	130880693	130880704	YY2	11.9394	+
chrX	130880708	130880722	Stat4	11.0172	-
chrX	130880711	130880722	STAT1	16.4545	+
chrX	130880711	130880722	STAT3	15.4898	+
chrX	130880711	130880725	Stat4	15.3276	+
chrX	130880712	130880723	Stat5a::Stat5b	14.1429	-
chrX	130880728	130880742	EGR1	9.75	-
chrX	130880749	130880761	ZBTB7C	11.8065	-
chrX	130942410	130942420	HOXA13	10.9444	+
chrX	130942431	130942446	TBP	11.3056	-
chrX	130942450	130942460	NKX2-3	13.1154	+
chrX	130942450	130942459	Nkx3-1	13.4364	+
chrX	130942450	130942459	NKX3-2	12.8654	+
chrX	130942451	130942459	ISL2	10.7788	+
chrX	130942451	130942460	NKX2-8	11.0962	+
chrX	130952715	130952729	GATA2	11.6727	+
chrX	130952718	130952729	Gata1	11.1429	+
chrX	130952719	130952727	GATA3	12.6727	-
chrX	130952719	130952730	Gata4	11.2586	+
chrX	130952731	130952746	Nfe2l2	9.07576	+
chrX	130952733	130952744	FOSL2	12.0909	+
chrX	130952733	130952744	JUNB	12.9592	+
chrX	130952734	130952745	FOS	11.766	+
chrX	130952734	130952745	FOSL1	14.5091	+
chrX	130952734	130952745	JUND	12.2766	+
chrX	130952735	130952750	MAF::NFE2	11.6885	+
chrX	130952736	130952743	FOS::JUN	11.9703	-
chrX	130952772	130952787	Nr5a2	9.77586	+
chrX	130964612	130964627	Nfe2l2	11.1515	+
chrX	130964613	130964628	Bach1::Mafk	8.43421	+
chrX	130964616	130964631	MAF::NFE2	8.83607	+
chrX	130964624	130964636	GLI2	11.0345	+
chrX	130964629	130964637	Sox2	12.8852	-
chrX	130964640	130964654	Zfx	12.7121	-
chrX	130964650	130964662	TFAP2A(var.2)	12.9091	-
chrX	130964650	130964662	TFAP2B	13.4909	+
chrX	130964650	130964662	TFAP2C	13.5102	+
chrX	130964653	130964672	Nr1h3::Rxra	9.95161	-
chrX	130964660	130964672	HES5	9	+
chrX	130964660	130964672	HES7	5.25862	+
chrX	130964660	130964671	MAX::MYC	9.66327	+
chrX	130964660	130964670	Myc	11.9818	-
chrX	130964661	130964671	CLOCK	13.6667	+
chrX	130964661	130964671	Hes1	9.7972	+
chrX	130964661	130964671	HEY1	12.1818	+
chrX	130964661	130964671	HEY2	11.4138	-
chrX	130964661	130964671	MAX	13.9038	+
chrX	130964661	130964672	MAX::MYC	12.8163	-
chrX	130964661	130964671	MLXIPL	12.1212	-
chrX	130964661	130964671	MNT	13.1364	+
chrX	130964661	130964669	Mycn	14.4426	+
chrX	130964661	130964671	Npas2	14.1803	+
chrX	130964661	130964671	TFE3	11.3469	+
chrX	130964661	130964671	TFEB	11.7885	+
chrX	130964662	130964671	Creb3l2	13.6404	-
chrX	130964662	130964675	Hes2	11.4444	-
chrX	130964662	130964670	Id2	12.623	-
chrX	130964662	130964670	Mlxip	13.4262	+
chrX	130964664	130964677	SMAD2::SMAD3::SMAD4	10.082	-
chrX	130964681	130964692	Nkx2-5(var.2)	11.6182	+
chrX	130964686	130964707	REST	5.03061	+
chrX	130964686	130964703	SP4	3.4	-
chrX	130964689	130964700	KLF16	12.7931	-
chrX	130964689	130964700	SP1	16.2885	-
chrX	130964689	130964700	SP3	12.5203	-
chrX	130964690	130964700	KLF5	15.1633	-
chrX	130964691	130964702	E2F4	12.5172	+
chrX	130964696	130964709	SMAD2::SMAD3::SMAD4	10.0164	-
chrX	130964710	130964721	RUNX1	11.931	-
chrX	131157207	131157223	EGR4	10.9818	-
chrX	131157208	131157223	EGR3	9.62069	-
chrX	131157209	131157224	SP2	16.3966	-
chrX	131157210	131157224	EGR1	16.8654	-
chrX	131157232	131157243	KLF16	12.1379	+
chrX	131157234	131157254	RREB1	10.3303	+
chrX	131157246	131157259	TFAP2B(var.3)	9.54098	+
chrX	131157246	131157259	TFAP2C(var.3)	9.01724	-
chrX	131157285	131157299	EGR1	13.4808	+
chrX	131261920	131261934	Bcl6	12.129	-
chrX	131261920	131261937	BCL6B	-17.4714	+
chrX	131261923	131261934	STAT1	10.1455	+
chrX	131261929	131261939	RELA	10	-
chrX	131261962	131261974	ZBTB7B	9.75862	+
chrX	131261963	131261983	RREB1	6.73394	+
chrX	131261964	131261980	EGR4	11.0727	+
chrX	131261964	131261978	GLIS2	7.36066	+
chrX	131261964	131261974	ZNF740	16.7615	+
chrX	131261965	131261975	ZNF740	11.9541	+
chrX	131261967	131261981	EGR1	16.6731	+
chrX	131261967	131261978	KLF16	14.6724	+
chrX	131261967	131261977	Klf4	12.7041	-
chrX	131261967	131261977	KLF5	14.7755	+
chrX	131261967	131261978	SP1	15.8462	+
chrX	131261967	131261982	SP2	14.8103	+
chrX	131261967	131261978	SP3	14.3659	+
chrX	131261969	131261981	SP8	11.9079	+
chrX	131261971	131261985	GLIS2	10.4754	+
chrX	131261971	131261983	INSM1	15.1122	-
chrX	131261971	131261983	TFAP2A(var.2)	11.5091	+
chrX	131262006	131262019	ELF3	9.65517	-
chrX	131350957	131350970	ELF3	7.93103	+
chrX	131350974	131350982	OTX1	10.9787	-
chrX	131350977	131350994	SP4	8.54545	+
chrX	131350978	131350996	KLF13	13.5172	+
chrX	131350979	131350990	Klf1	13.1061	+
chrX	131350979	131350994	Klf12	13.3443	+
chrX	131350979	131350993	KLF14	15	+
chrX	131350980	131350991	KLF16	15.7414	+
chrX	131350980	131350990	Klf4	13.7755	-
chrX	131350980	131350991	SP3	14.9593	+
chrX	131350980	131350992	SP8	15.1579	+
chrX	131350984	131350998	GLIS3	3.4697	+
chrX	131350986	131351001	CENPB	11.6346	+
chrX	131353476	131353490	Tcf21	5.5	-
chrX	131353479	131353500	REST	5.55102	-
chrX	131353482	131353497	Nr5a2	10.9138	-
chrX	131353512	131353531	CTCF	20.2951	-
chrX	131353525	131353537	INSM1	9.96939	+
chrX	131353526	131353541	Klf12	9.14754	-
chrX	131353552	131353569	RARA(var.2)	4.22951	+
chrX	131353552	131353569	Rarg(var.2)	-6.83636	+
chrX	131623986	131623997	GCM1	12.3673	+
chrX	131623986	131623996	GCM2	11.2623	+
chrX	131623988	131623997	HIC2	10.7455	-
chrX	131623988	131623997	THAP1	10.3421	-
chrX	131625469	131625483	SPI1	11.1636	+
chrX	131625487	131625502	Nfe2l2	12.6364	+
chrX	131625489	131625500	JUNB	10.6531	+
chrX	131625490	131625502	Foxa2	11.11	-
chrX	131625490	131625507	Foxj3	11.6364	+
chrX	131625491	131625502	FOSL2	10.1455	-
chrX	131625491	131625506	FOXA1	11.5918	-
chrX	131625491	131625506	MAF::NFE2	7.60656	+
chrX	131625492	131625499	FOS::JUN	11.9703	-
chrX	131625492	131625503	FOXB1	10.5769	+
chrX	131625492	131625503	FOXC1	11.68	+
chrX	131625492	131625504	FOXC2	13.0594	+
chrX	131625495	131625503	Foxj2	11.6452	+
chrX	131625495	131625503	FOXO3	9.59091	+
chrX	131625498	131625506	Sox2	13.9508	-
chrX	131625501	131625513	PROX1	8.49091	-
chrX	131625526	131625538	Foxa2	10.97	-
chrX	131625529	131625546	RARA::RXRA	8.96939	+
chrX	131625547	131625562	Pparg::Rxra	10.982	-
chrX	131625570	131625583	ZBTB18	11.2857	-
chrX	131744913	131744924	SPDEF	9.47273	+
chrX	131744928	131744938	FIGLA	13.5345	-
chrX	131744928	131744938	TCF3	12.0577	-
chrX	131744928	131744938	TCF4	11.2857	-
chrX	131744948	131744958	ZNF740	11.1376	-
chrX	131744999	131745020	ZNF263	18.6122	+
chrX	131745002	131745023	ZNF263	18.9388	+
chrX	131745013	131745024	E2F6	13.1897	+
chrX	132095370	132095385	Stat6	12.2069	+
chrX	132095399	132095414	HNF4G	10.2885	+
chrX	132095400	132095414	Nr2f6	9.30303	+
chrX	132095400	132095414	Rxra	2.35366	+
chrX	132095404	132095414	RORA	14.5056	+
chrX	132095407	132095424	ESR1	-0.212121	+
chrX	132095407	132095415	NR4A2	11.4545	+
chrX	132095408	132095423	ESR2	17.0769	+
chrX	132095433	132095448	Nr5a2	13.2414	+
chrX	132095436	132095454	TP53	8.93878	+
chrX	132095436	132095454	TP73	12.3077	-
chrX	132095475	132095490	ZIC3	9.97143	-
chrX	132095475	132095490	ZIC4	11.1091	-
chrX	132095476	132095490	ZIC1	10.3191	-
chrX	132231101	132231113	HES5	10.0172	+
chrX	132231101	132231113	HES7	5.82759	+
chrX	132231101	132231112	MAX::MYC	9.94898	+
chrX	132231101	132231111	Myc	11.0364	-
chrX	132231102	132231112	BHLHE40	12.0192	+
chrX	132231102	132231112	CLOCK	12.4545	+
chrX	132231102	132231112	Hes1	9.99301	+
chrX	132231102	132231112	HEY1	13.5091	+
chrX	132231102	132231112	HEY2	11.6207	-
chrX	132231102	132231112	MAX	14.9423	+
chrX	132231102	132231113	MAX::MYC	16.7041	-
chrX	132231102	132231112	MLX	12.5143	-
chrX	132231102	132231112	MLXIPL	12.4848	-
chrX	132231102	132231112	MNT	14.6364	+
chrX	132231102	132231110	Mycn	14.4426	+
chrX	132231102	132231112	Npas2	12.7377	+
chrX	132231102	132231112	Tcfl5	9.87903	-
chrX	132231102	132231112	TFE3	13.1837	+
chrX	132231102	132231112	TFEB	13.6154	+
chrX	132231102	132231112	TFEC	11.4024	+
chrX	132231102	132231113	USF2	12.0612	+
chrX	132231103	132231111	ARNT::HIF1A	11.4079	+
chrX	132231103	132231113	Arntl	12.0328	-
chrX	132231103	132231116	Hes2	11.7302	-
chrX	132231103	132231111	Id2	13.7541	-
chrX	132231103	132231113	Mitf	10.9592	-
chrX	132231103	132231111	Mlxip	13.377	-
chrX	132231103	132231113	Myc	14.1273	+
chrX	132231104	132231112	Mycn	12.7377	-
chrX	132231107	132231116	Hic1	10.9038	+
chrX	132231107	132231116	HIC2	12.2909	+
chrX	132231110	132231120	NKX2-3	13.2115	+
chrX	132231110	132231119	Nkx3-1	13.4364	+
chrX	132231110	132231119	NKX3-2	12.8654	+
chrX	132231111	132231119	ISL2	10.7788	+
chrX	132231122	132231136	IRF7	7.83871	+
chrX	132231141	132231154	TFAP2A(var.3)	12.1639	-
chrX	132231141	132231154	TFAP2B(var.3)	11.1311	-
chrX	132231141	132231154	TFAP2C(var.3)	10.1034	-
chrX	132231159	132231170	HOXA10	12.8491	-
chrX	132231159	132231169	HOXA13	11.3611	-
chrX	132231159	132231169	HOXB13	11	-
chrX	132231159	132231169	HOXD13	12.2063	-
chrX	132231159	132231169	Hoxd9	11.5833	-
chrX	132231160	132231169	CDX1	12.8113	-
chrX	132231160	132231171	CDX2	13.6441	-
chrX	132231177	132231188	Klf1	12.9848	+
chrX	132231190	132231208	NFYA	13.5122	+
chrX	132231196	132231204	Dux	12.1475	-
chrX	132231196	132231211	NFYB	14.9231	-
chrX	132231213	132231222	SOX9	10.622	-
chrX	132323476	132323491	STAT1::STAT2	10.3333	+
chrX	132323478	132323492	IRF7	9.43548	-
chrX	132323478	132323492	IRF8	6.92727	-
chrX	132323478	132323493	IRF9	8.92727	-
chrX	132323536	132323549	SMAD2::SMAD3::SMAD4	12.1475	-
chrX	132323543	132323564	IRF1	11.7742	-
chrX	132323547	132323562	PRDM1	11.8909	+
chrX	132352371	132352389	KLF13	5.82759	-
chrX	132352373	132352390	SP4	5.52727	-
chrX	132393990	132393999	LIN54	12.5238	-
chrX	132394029	132394037	Dux	12.0656	+
chrX	132394038	132394049	FOXC1	11.66	-
chrX	132394056	132394066	HMBOX1	10.9516	+
chrX	132394060	132394081	REST	4.19388	+
chrX	132400402	132400420	RARA	-11.4394	+
chrX	132400410	132400418	NR4A2	11.2929	+
chrX	132400422	132400435	SMAD2::SMAD3::SMAD4	11.918	+
chrX	132400425	132400433	MEIS2	11.8033	-
chrX	132400425	132400433	MEIS3	11.4231	-
chrX	132400430	132400443	EOMES	11.939	-
chrX	132400432	132400442	TBR1	12.5957	-
chrX	132400432	132400443	TBX2	11.4909	-
chrX	132400432	132400443	TBX20	14.4545	-
chrX	132400433	132400443	TBX21	12.7818	-
chrX	132400434	132400442	TBX1	11.9388	-
chrX	132400434	132400442	TBX4	10.8571	-
chrX	132400458	132400467	THAP1	9.85526	-
chrX	132400483	132400498	Pparg::Rxra	10.7477	+
chrX	132400491	132400510	PAX5	10.4032	+
chrX	132400498	132400513	Pparg::Rxra	11.8468	+
chrX	132549475	132549485	Tcfl5	9.98387	-
chrX	132549480	132549491	NRF1	10.7636	+
chrX	132549501	132549519	NFYA	8.18293	+
chrX	132549507	132549520	Hoxc9	11.2063	-
chrX	132549508	132549519	Hoxa9	10.6711	-
chrX	132549520	132549532	HINFP	12.7273	+
chrX	132549521	132549532	EGR2	9.86207	-
chrX	132549564	132549579	ZIC3	7.14286	-
chrX	132549567	132549582	NR2C2	14.5429	+
chrX	132549567	132549582	Pparg::Rxra	11	+
chrX	132549568	132549580	SP8	13.0395	-
chrX	132549569	132549585	EGR4	9.74545	-
chrX	132549569	132549580	KLF16	14.3621	-
chrX	132549569	132549580	SP1	16.8654	-
chrX	132549569	132549580	SP3	13.5122	-
chrX	132549570	132549585	EGR3	9.18966	-
chrX	132549570	132549580	KLF5	14.2041	-
chrX	132549571	132549586	SP2	18.8966	-
chrX	132549572	132549586	EGR1	19.1154	-
chrX	132549573	132549589	EGR4	11.8364	-
chrX	132549573	132549587	KLF14	8.18966	-
chrX	132549574	132549594	RREB1	6.31193	-
chrX	132549575	132549586	KLF16	12.2759	-
chrX	132549575	132549586	SP1	14.6346	-
chrX	132549583	132549599	GLIS1	5.69231	-
chrX	132549583	132549598	ZIC3	11.8571	-
chrX	132549583	132549598	ZIC4	13.1818	-
chrX	132549584	132549598	GLIS2	19.1311	-
chrX	132549584	132549598	GLIS3	17.2727	-
chrX	132549584	132549598	ZIC1	6.38298	-
chrX	132549586	132549602	EGR4	10.2727	-
chrX	132549588	132549598	ZNF740	16.7615	-
chrX	132588810	132588820	FIGLA	11.3276	-
chrX	132588813	132588830	RARA::RXRA	9.12245	+
chrX	132588821	132588831	TFEB	11.1731	+
chrX	132588821	132588831	TFEC	12.4512	-
chrX	132588821	132588832	USF1	13.4898	+
chrX	132588821	132588832	USF2	14.6122	+
chrX	132588886	132588897	Gfi1b	11.3966	+
chrX	132588901	132588915	NFIC::TLX1	8.80612	+
chrX	132588901	132588913	TFAP2A(var.2)	11.2182	-
chrX	132588901	132588913	TFAP2B	11.4182	+
chrX	132588901	132588913	TFAP2C	11.6429	+
chrX	133119898	133119909	NRF1	9.70909	-
chrX	133119950	133119964	Zfx	10.197	-
chrX	133119958	133119976	NFYA	18.2927	+
chrX	133119962	133119972	Gfi1	10.8902	-
chrX	133119963	133119973	EN2	10.9322	-
chrX	133119964	133119972	Dux	12.1475	-
chrX	133119964	133119979	NFYB	11.1154	-
chrX	133119969	133119983	Stat4	13.7931	-
chrX	133119972	133119983	STAT1	10.0727	-
chrX	133119972	133119983	STAT3	15.3673	-
chrX	133121564	133121575	TBX20	12.3788	+
chrX	133121565	133121580	NR2C2	12.3857	+
chrX	133121565	133121579	PLAG1	7.65306	+
chrX	133121565	133121586	ZNF263	17.4898	+
chrX	133121566	133121580	PLAG1	8.56122	+
chrX	133121567	133121584	RARA::RXRA	9.07143	+
chrX	133121571	133121587	EGR4	10.5091	-
chrX	133121571	133121581	ZNF740	10.6972	-
chrX	133121572	133121584	SP8	11.2368	-
chrX	133121572	133121582	ZNF740	13.4587	-
chrX	133121573	133121584	KLF16	11.0172	-
chrX	133121573	133121585	SP8	13.6184	-
chrX	133121573	133121583	ZNF740	14.6606	-
chrX	133121574	133121588	KLF14	8.32759	-
chrX	133121574	133121585	KLF16	13.431	-
chrX	133121574	133121585	SP3	11.9024	-
chrX	133121574	133121586	SP8	11.5263	-
chrX	133121574	133121584	ZNF740	16.5505	-
chrX	133121575	133121586	KLF16	11.9828	-
chrX	133121575	133121585	ZNF740	16.5505	-
chrX	133121576	133121586	ZNF740	13.8349	-
chrX	133121577	133121587	ZNF740	11.3394	-
chrX	133121581	133121598	BCL6B	-18.5714	-
chrX	133121603	133121620	NR3C1	7.14286	+
chrX	133121603	133121620	NR3C2	4.59574	-
chrX	133160219	133160238	CTCF	15.1475	-
chrX	133160221	133160239	GATA1::TAL1	10.0909	-
chrX	133160222	133160236	ZIC1	10.5319	+
chrX	133160222	133160237	ZIC3	10.5429	+
chrX	133160222	133160237	ZIC4	12.7273	+
chrX	133160251	133160262	E2F6	11.8966	+
chrX	133160270	133160282	INSM1	11.1837	+
chrX	133160272	133160282	MZF1(var.2)	11.6263	+
chrX	133282631	133282646	Stat6	12.1897	-
chrX	133282632	133282643	Stat5a::Stat5b	11.1633	+
chrX	133282633	133282647	Bcl6	11.629	+
chrX	133282658	133282671	Hoxc9	10.4444	+
chrX	133282659	133282670	Hoxa9	10.6711	+
chrX	133282662	133282678	Pou2f3	10.1341	-
chrX	133282670	133282687	Hmx1	13.3537	+
chrX	133282670	133282687	Hmx2	12.1974	+
chrX	133282670	133282687	Hmx3	12.7439	+
chrX	133282673	133282684	HOXA10	11.434	+
chrX	133282673	133282683	MNX1	10.8955	+
chrX	133282674	133282682	BARX1	10.3774	+
chrX	133282674	133282682	Dlx2	10.7	+
chrX	133282674	133282684	HOXD13	11	+
chrX	133282674	133282684	Hoxd9	13.3611	+
chrX	133282674	133282682	ISL2	10.7699	+
chrX	133282674	133282682	MSX2	11.2364	+
chrX	133282674	133282682	Msx3	11.283	+
chrX	133282675	133282682	Nkx2-5	9.9802	-
chrX	133282688	133282703	TBP	10.9861	+
chrX	133282708	133282717	THAP1	10.6579	+
chrX	133305939	133305950	E2F6	12.7241	-
chrX	133305941	133305958	RARA::RXRA	10.0714	-
chrX	133305946	133305956	HEY1	10.7273	+
chrX	133305946	133305957	MAX::MYC	12.3367	-
chrX	133305946	133305956	MNT	12.7121	+
chrX	133305946	133305954	Mycn	12.7377	+
chrX	133305946	133305956	Npas2	12.6393	-
chrX	133305947	133305955	ARNT::HIF1A	11.4079	+
chrX	133305947	133305955	Id2	13.7541	-
chrX	133305947	133305955	Mlxip	13.377	-
chrX	133305947	133305957	Myc	13.4909	+
chrX	133305962	133305975	EOMES	14.561	-
chrX	133305964	133305974	TBR1	13.8723	-
chrX	133305964	133305975	TBX2	14	-
chrX	133305964	133305975	TBX20	13.5606	-
chrX	133305965	133305975	TBX21	14	-
chrX	133305966	133305974	MGA	12.7727	-
chrX	133305966	133305974	TBX1	11.8776	-
chrX	133305966	133305974	TBX15	11.75	-
chrX	133305966	133305974	TBX4	11.0408	-
chrX	133305966	133305974	TBX5	11.2241	-
chrX	133305984	133305998	Bcl6	16.2097	-
chrX	133305984	133306001	BCL6B	-16.1714	+
chrX	133305984	133305998	Stat4	10.9138	-
chrX	133305986	133305993	NFATC2	12.2022	+
chrX	133305986	133305997	Stat5a::Stat5b	14.3265	+
chrX	133305987	133305998	STAT1	15.0364	+
chrX	133305987	133305998	STAT3	13.9388	-
chrX	133305987	133306001	Stat4	13.9655	+
chrX	133305988	133305999	Stat5a::Stat5b	12.6531	-
chrX	133305993	133306008	Znf423	7.7191	+
chrX	133305998	133306009	Esrra	7.94545	+
chrX	133305999	133306010	ESRRB	9.39655	+
chrX	133305999	133306009	Esrrg	11.7959	+
chrX	133305999	133306012	NR2F1	15.8571	+
chrX	133306000	133306017	NR1H2::RXRA	-0.0561798	+
chrX	133306000	133306009	Nr2e1	10.9839	+
chrX	133306000	133306016	Rarb	-5	+
chrX	133306001	133306013	MYBL1	10.569	-
chrX	133306001	133306015	Nr2f6	8.21212	+
chrX	133306001	133306009	NR4A2	11.7475	+
chrX	133306001	133306018	Rarg(var.2)	-4.85455	+
chrX	133306001	133306015	Rxra	3.97561	+
chrX	133306001	133306015	RXRB	1.34545	+
chrX	133306018	133306036	KLF13	3.93103	-
chrX	133306020	133306037	SP4	3.61818	-
chrX	133306032	133306043	E2F4	15.2241	-
chrX	133306032	133306043	E2F6	14.3621	-
chrX	133306034	133306049	ZBTB33	10.1667	+
chrX	133306044	133306053	THAP1	10.2632	+
chrX	133306047	133306058	Spz1	10.8091	-
chrX	133306051	133306061	MZF1(var.2)	11.3434	-
chrX	133306059	133306068	RUNX2	11.0577	+
chrX	133307396	133307411	EGR3	5.27586	-
chrX	133307396	133307416	RREB1	6.92661	-
chrX	133307397	133307417	RREB1	17.1376	-
chrX	133307397	133307407	ZNF740	11.2936	-
chrX	133307398	133307412	EGR1	14.1346	-
chrX	133307398	133307410	ZBTB7B	11.6034	-
chrX	133307398	133307410	ZBTB7C	11.1774	-
chrX	133307400	133307414	PLAG1	5.0102	+
chrX	133307400	133307420	RREB1	7	-
chrX	133307401	133307412	KLF16	9.77586	-
chrX	133307401	133307415	PLAG1	7.62245	+
chrX	133307401	133307421	RREB1	8.2844	-
chrX	133307402	133307422	RREB1	8.10092	-
chrX	133307403	133307423	RREB1	7.49541	-
chrX	133307404	133307420	EGR4	11.0909	-
chrX	133307405	133307420	EGR3	7.67241	-
chrX	133307405	133307425	RREB1	16.7706	-
chrX	133307405	133307415	ZNF740	13.5505	-
chrX	133307406	133307420	KLF14	8.10345	-
chrX	133307406	133307416	ZNF740	14.5138	-
chrX	133307407	133307419	SP8	13.9474	-
chrX	133307407	133307417	ZNF740	10.2202	-
chrX	133307408	133307424	EGR4	15.2	-
chrX	133307408	133307419	KLF16	14.4655	-
chrX	133307408	133307419	SP3	13.2033	-
chrX	133307408	133307418	ZNF740	12.3853	-
chrX	133307409	133307424	EGR3	11.8621	-
chrX	133307409	133307420	KLF16	10.1207	-
chrX	133307410	133307421	KLF16	10.2931	-
chrX	133307410	133307421	SP1	12.5769	-
chrX	133307410	133307425	SP2	17.8621	-
chrX	133307410	133307422	ZBTB7C	11.0161	-
chrX	133307411	133307428	SP4	7.4	-
chrX	133307411	133307423	ZBTB7A	11.9714	-
chrX	133307412	133307428	EGR4	9.67273	-
chrX	133307412	133307426	KLF14	10.7931	-
chrX	133307413	133307425	SP8	15.3553	-
chrX	133307414	133307430	EGR4	11.6182	-
chrX	133307414	133307425	KLF16	14.9483	-
chrX	133307414	133307425	SP1	15.0192	-
chrX	133307414	133307425	SP3	15.3902	-
chrX	133307414	133307424	ZNF740	10.6606	-
chrX	133307415	133307430	EGR3	10.6724	-
chrX	133307415	133307426	Klf1	11.4242	-
chrX	133307415	133307425	Klf4	13.3469	+
chrX	133307415	133307425	KLF5	14.3061	-
chrX	133307417	133307431	EGR1	14.0577	-
chrX	133307417	133307428	EGR2	9.08621	-
chrX	133307420	133307431	KLF16	9.87931	-
chrX	133307429	133307444	Nr2f6(var.2)	-3.02857	+
chrX	133307444	133307454	Gfi1	11.9268	+
chrX	133307445	133307456	Gfi1b	11.3448	+
chrX	133307451	133307469	NFYA	10.7073	-
chrX	133307484	133307498	Bcl6	10.1452	+
chrX	133307485	133307498	TFAP2B(var.3)	9.14754	+
chrX	133309000	133309011	MAX::MYC	10.7653	-
chrX	133309000	133309011	USF1	13.7959	+
chrX	133309000	133309011	USF2	12.4082	+
chrX	133309001	133309011	Arntl	13.8525	-
chrX	133309001	133309011	Mitf	12.3776	-
chrX	133309008	133309024	ZNF143	0.931034	+
chrX	133309055	133309071	Rarb	-3.84483	-
chrX	133309059	133309072	NR2F1	11.8776	-
chrX	133309063	133309079	Rarb	-5.89655	-
chrX	133309079	133309093	EGR1	13.7115	+
chrX	133309079	133309090	KLF16	12.9138	+
chrX	133309079	133309089	KLF5	14.2653	+
chrX	133309079	133309090	SP1	16.5962	+
chrX	133309079	133309094	SP2	12.8103	+
chrX	133309079	133309090	SP3	11.9024	+
chrX	133309079	133309091	SP8	10.2895	+
chrX	133309080	133309090	ZNF740	10.2385	+
chrX	133309083	133309095	INSM1	14.2551	-
chrX	133309090	133309101	RUNX1	13.8448	-
chrX	133309097	133309108	TFAP2B(var.2)	10.8	+
chrX	133309097	133309108	TFAP2C(var.2)	11.1346	+
chrX	133309116	133309129	SMAD2::SMAD3::SMAD4	10.0328	+
chrX	133311704	133311722	NFYA	8.56098	+
chrX	133311744	133311759	Pou5f1::Sox2	13.2097	+
chrX	133311746	133311764	MAFF	10.7333	-
chrX	133311748	133311760	Mafb	11.191	+
chrX	133311748	133311763	MAFK	12.5111	-
chrX	133311783	133311796	HSF1	5.86885	-
chrX	133311783	133311796	HSF4	11.0488	-
chrX	133311816	133311823	Nr2e3	12.8571	-
chrX	133320932	133320942	NFAT5	13.4677	-
chrX	133320932	133320942	NFATC1	11.1463	-
chrX	133320932	133320942	NFATC3	12	-
chrX	133320934	133320941	NFATC2	12.2022	-
chrX	133320954	133320965	Gfi1b	10.5345	+
chrX	133320954	133320965	RUNX1	13.5862	-
chrX	133320954	133320963	RUNX2	11.75	+
chrX	133320954	133320964	RUNX3	11.0962	+
chrX	133320964	133320981	BCL6B	-7.04286	-
chrX	133320964	133320978	Stat4	14.3621	-
chrX	133320966	133320977	Stat5a::Stat5b	12.8571	+
chrX	133320967	133320981	Bcl6	16.0161	+
chrX	133320967	133320978	STAT1	14.0545	-
chrX	133320967	133320978	STAT3	13.7143	+
chrX	133320967	133320981	Stat4	12.2759	+
chrX	133320968	133320979	Stat5a::Stat5b	14.2653	-
chrX	133320991	133321006	Klf12	7.42623	-
chrX	133321032	133321040	Sox2	13.9508	-
chrX	133321053	133321062	Nr2e1	13.5806	-
chrX	133321054	133321069	Pparg::Rxra	10.2613	-
chrX	133371143	133371155	HINFP	11.3636	+
chrX	133371151	133371165	GLIS2	8.96721	+
chrX	133371153	133371164	NRF1	11.3091	+
chrX	133371160	133371171	NRF1	9.18182	-
chrX	133371161	133371173	HINFP	10.0758	+
chrX	133371190	133371201	NRF1	12.4727	-
chrX	133371201	133371215	Rfx1	12.5172	-
chrX	133371241	133371252	FOSL2	11.2364	+
chrX	133507301	133507317	ZNF143	2.2931	-
chrX	133507317	133507333	EGR4	10.8727	-
chrX	133507320	133507335	CENPB	10.2308	-
chrX	133507320	133507331	EGR2	8.67241	-
chrX	133507321	133507337	EGR4	9.8	-
chrX	133507322	133507337	EGR3	6.18966	-
chrX	133507323	133507337	GLIS2	7.37705	-
chrX	133507326	133507336	MZF1(var.2)	10.8687	+
chrX	133594107	133594118	NRF1	12.6727	-
chrX	133594113	133594124	EGR2	11.0172	-
chrX	133594114	133594125	NRF1	10.8182	+
chrX	133594116	133594135	PAX5	10.9194	+
chrX	133594118	133594134	EGR4	14.5455	-
chrX	133594119	133594134	EGR3	13.3276	-
chrX	133594119	133594130	NRF1	9.69091	-
chrX	133594119	133594129	Tcfl5	10.0645	-
chrX	133594121	133594132	EGR2	12.2414	-
chrX	133594121	133594132	NRF1	12.8727	-
chrX	133594121	133594138	SP4	7.70909	-
chrX	133594124	133594135	KLF16	12.2931	-
chrX	133594125	133594140	EGR3	6.62069	-
chrX	133594125	133594135	Klf4	12.5306	+
chrX	133594130	133594146	EGR4	10.7636	-
chrX	133594131	133594146	EGR3	6.18966	-
chrX	133594131	133594143	TFAP2A(var.2)	12.6364	-
chrX	133594132	133594147	SP2	21.0862	-
chrX	133594132	133594143	TFAP2A	13.4182	-
chrX	133594132	133594143	TFAP2B(var.2)	11.9455	-
chrX	133594133	133594147	EGR1	19.0385	-
chrX	133594133	133594148	Klf12	11.3279	-
chrX	133594133	133594150	SP4	18.6182	-
chrX	133594134	133594148	KLF14	13.931	-
chrX	133594136	133594147	KLF16	18.2414	-
chrX	133594136	133594147	SP1	19.1538	-
chrX	133594136	133594147	SP3	15.9837	-
chrX	133594136	133594150	Zfx	18.2727	+
chrX	133594137	133594148	Klf1	12.3485	-
chrX	133594137	133594147	Klf4	16.1837	+
chrX	133594137	133594147	KLF5	17	-
chrX	133594142	133594161	PAX5	15.1774	+
chrX	133594144	133594155	TFAP2A	11.5273	-
chrX	133594144	133594157	TFAP2A(var.3)	11.4426	+
chrX	133594144	133594155	TFAP2B(var.2)	10.4909	-
chrX	133594144	133594157	TFAP2B(var.3)	12.5082	-
chrX	133594144	133594157	TFAP2C(var.3)	11.9138	+
chrX	133594144	133594159	ZIC4	9.8	-
chrX	133594147	133594162	Klf12	11.5246	-
chrX	133594147	133594164	SP4	6.52727	-
chrX	133594148	133594162	KLF14	12.0172	-
chrX	133594149	133594161	SP8	15.6711	-
chrX	133594150	133594161	KLF16	13.1552	-
chrX	133594150	133594161	SP3	14.6585	-
chrX	133594151	133594162	Klf1	12.4242	-
chrX	133594151	133594161	Klf4	15.8061	+
chrX	133594151	133594161	KLF5	15.2653	-
chrX	133594155	133594170	EGR3	5.2069	-
chrX	133594163	133594178	NR2C2	13.4857	+
chrX	133594163	133594178	Pparg::Rxra	10.7207	+
chrX	133594163	133594172	THAP1	10.6447	-
chrX	133594167	133594182	SP2	19.3621	-
chrX	133594168	133594183	Klf12	14.5738	-
chrX	133594168	133594185	SP4	16.5818	-
chrX	133594169	133594183	KLF14	11.9655	-
chrX	133594170	133594182	SP8	12.3553	-
chrX	133594171	133594182	KLF16	13.0862	-
chrX	133594171	133594182	SP1	16.5962	-
chrX	133594171	133594182	SP3	13.3577	-
chrX	133594171	133594185	Zfx	16.4394	+
chrX	133594172	133594183	Klf1	14.6515	-
chrX	133594172	133594182	Klf4	16.4286	+
chrX	133594172	133594182	KLF5	16.2857	-
chrX	133594194	133594205	TFAP2A	12.6545	-
chrX	133594194	133594205	TFAP2B(var.2)	11.6182	+
chrX	133594194	133594205	TFAP2C(var.2)	12.8077	-
chrX	133594214	133594226	TFAP2A(var.2)	14.0364	+
chrX	133594214	133594226	TFAP2B	13.7273	+
chrX	133594214	133594226	TFAP2C	13.0816	+
chrX	133594215	133594226	TFAP2A	11.8545	-
chrX	133594215	133594226	TFAP2B(var.2)	11.4	+
chrX	133594215	133594226	TFAP2C(var.2)	10.8654	+
chrX	133680641	133680652	Klf1	10.1515	+
chrX	133680658	133680677	CTCF	9.09836	+
chrX	133680664	133680674	MZF1(var.2)	11.303	+
chrX	133680683	133680699	Rarg	-2.32653	-
chrX	133680727	133680738	Spz1	11.8273	-
chrX	133683957	133683972	Nr5a2	11.7069	+
chrX	133683961	133683971	Esrrg	10.8776	+
chrX	133684036	133684057	REST	9.42857	-
chrX	133684039	133684056	NR1H2::RXRA	-5.88764	-
chrX	133684041	133684056	HNF4G	10.5385	-
chrX	133684041	133684055	Nr2f6	9.84848	-
chrX	133684041	133684055	Rxra	3.97561	-
chrX	133733389	133733404	ZBTB33	10.5758	+
chrX	133733390	133733400	Mitf	10.551	-
chrX	133733427	133733437	HOXA13	11.0139	-
chrX	133733427	133733437	HOXB13	11.1273	-
chrX	133733427	133733438	HOXC13	10.4032	-
chrX	133733427	133733437	HOXD13	11.2698	-
chrX	133733450	133733468	MAFF	13.0222	+
chrX	133733451	133733466	MAFK	13.4889	+
chrX	133733454	133733466	Mafb	12.1685	-
chrX	133733455	133733466	NRL	10.7115	-
chrX	133733477	133733485	Mycn	11.2787	+
chrX	133898332	133898342	MZF1(var.2)	11.3333	-
chrX	133898335	133898354	CTCF	9.13115	-
chrX	133898345	133898360	PRDM1	11.6364	+
chrX	133898346	133898361	NR2C2	11.1143	+
chrX	133898356	133898367	RUNX1	11.6897	+
chrX	133898357	133898367	RUNX3	11.2885	-
chrX	133898368	133898378	ETV6	12.1154	-
chrX	133898370	133898384	EBF1	10.4918	+
chrX	133898376	133898386	Gfi1	10.8293	-
chrX	133898381	133898402	IRF1	10.2258	+
chrX	133898383	133898398	STAT1::STAT2	12.6818	+
chrX	133898409	133898423	EBF1	10.2131	-
chrX	133898422	133898437	STAT1::STAT2	8.93939	+
chrX	133930716	133930734	EWSR1-FLI1	-5.97368	+
chrX	133930740	133930761	ZNF263	17.5306	+
chrX	133930743	133930764	ZNF263	16.3469	+
chrX	133930747	133930768	ZNF263	18.4082	+
chrX	133930750	133930771	ZNF263	24.5714	+
chrX	133930752	133930763	E2F6	13.1897	+
chrX	133930753	133930771	EWSR1-FLI1	-10.4211	+
chrX	133930753	133930774	ZNF263	17.3061	+
chrX	133930754	133930775	ZNF263	17.9592	+
chrX	133930756	133930777	ZNF263	18.9796	+
chrX	133930759	133930780	ZNF263	16.7551	+
chrX	133930765	133930779	EGR1	15.0192	-
chrX	133930765	133930775	MZF1(var.2)	13.697	+
chrX	133930770	133930788	EWSR1-FLI1	-10.1184	+
chrX	133930826	133930841	EGR3	5.27586	-
chrX	133931155	133931166	Gabpa	11.5246	-
chrX	133931156	133931169	ELF3	7.77586	-
chrX	133931156	133931167	ELK4	10.6909	+
chrX	133931157	133931168	ELF5	11.0727	-
chrX	133931160	133931170	MZF1(var.2)	11.6061	-
chrX	133931162	133931176	EGR1	16.1154	+
chrX	133931163	133931178	EGR3	10.4483	+
chrX	133931163	133931179	EGR4	10.6727	+
chrX	133931164	133931175	E2F6	10.2931	-
chrX	133931165	133931176	EGR2	13.3621	+
chrX	133931180	133931191	E2F4	10.5345	+
chrX	133931180	133931191	E2F6	12.3103	+
chrX	133931186	133931198	HINFP	10.7727	+
chrX	133931203	133931216	ELF3	9.05172	-
chrX	133931204	133931216	EHF	11.5246	-
chrX	133931204	133931216	ELF1	8.09091	-
chrX	133931204	133931215	ELF5	12.3818	-
chrX	133931209	133931221	HINFP	12.303	+
chrX	133931218	133931233	Znf423	8.1573	+
chrX	133931219	133931234	Znf423	9.89888	-
chrX	133931234	133931245	NRF1	15.4	-
chrX	133931236	133931246	Hes1	11.6643	+
chrX	133931236	133931246	HEY1	11.6182	+
chrX	133931236	133931246	HEY2	11.7241	-
chrX	133931250	133931261	Nkx2-5(var.2)	11.4182	+
chrX	133931263	133931275	TFAP2A(var.2)	14.4364	-
chrX	133931263	133931275	TFAP2B	13.4727	+
chrX	133931263	133931275	TFAP2C	13.4184	-
chrX	133931267	133931276	HIC2	11.4182	-
chrX	134049260	134049268	Sox2	13.377	+
chrX	134049283	134049297	ZIC1	5.23404	+
chrX	134049313	134049322	Hic1	11.5962	+
chrX	134049346	134049358	TFAP2A(var.2)	10.7636	-
chrX	134049352	134049367	NR2C2	11.6143	+
chrX	134049354	134049365	E2F6	12.5345	+
chrX	134049366	134049373	SPIB	11.2333	+
chrX	134083478	134083492	TCF7L2	13.1091	-
chrX	134083487	134083502	PRDM1	15.4545	+
chrX	134083493	134083507	RORA(var.2)	16.2697	+
chrX	134083500	134083517	RARA(var.2)	3.77049	+
chrX	134083500	134083517	Rarb(var.2)	-1.9697	+
chrX	134083503	134083518	MAF::NFE2	7.96721	-
chrX	134083504	134083518	JUN(var.2)	11.7308	+
chrX	134083506	134083517	BATF::JUN	10.9808	+
chrX	134083507	134083518	FOSL2	12.6	+
chrX	134083507	134083518	JUNB	11.7143	+
chrX	134083508	134083519	FOS	11.1277	-
chrX	134083508	134083519	FOSL1	11.4545	-
chrX	134083508	134083519	JUND	12.1489	-
chrX	134083508	134083519	NFE2	17.9388	-
chrX	134083509	134083520	FOSL2	12.6727	-
chrX	134083509	134083518	JDP2	16.6034	-
chrX	134083509	134083520	JUNB	12.2041	-
chrX	134083509	134083523	JUN(var.2)	11.7885	-
chrX	134083510	134083517	FOS::JUN	11.9703	-
chrX	134083512	134083522	Mitf	10.8878	+
chrX	134083512	134083523	USF1	12.1633	-
chrX	134083513	134083523	TFE3	11.7143	-
chrX	134083513	134083523	TFEB	13.2885	-
chrX	134083513	134083523	TFEC	12.2073	-
chrX	134083515	134083523	Mycn	11.2787	-
chrX	134083518	134083531	NR2F1	11.102	-
chrX	134083521	134083529	NR4A2	12.3131	-
chrX	134083545	134083556	ELK4	11.0545	-
chrX	134083576	134083594	EWSR1-FLI1	-7.18421	+
chrX	134083580	134083598	EWSR1-FLI1	-7.84211	+
chrX	134083588	134083597	Hic1	12.9231	-
chrX	134096760	134096776	GLIS1	-9.90385	+
chrX	134096767	134096775	ARNT::HIF1A	11.1184	-
chrX	134096767	134096779	HINFP	10.6061	+
chrX	134096768	134096778	ELK1	9.38298	-
chrX	134096793	134096803	HOXA13	12.8472	-
chrX	134096793	134096803	HOXB13	11.7455	-
chrX	134096793	134096803	HOXD13	10.8254	-
chrX	134096795	134096810	NFYB	10.9038	-
chrX	134096801	134096812	Gfi1b	11.1552	-
chrX	134096808	134096822	EBF1	9.88525	-
chrX	134096821	134096838	Alx1	16.3636	-
chrX	134096821	134096838	Alx4	15.6883	-
chrX	134096821	134096838	Arx	12.2857	+
chrX	134096822	134096839	Alx1	10.9351	+
chrX	134096822	134096839	Alx4	11.3896	+
chrX	134096823	134096839	Hoxb5	10.5714	+
chrX	134096823	134096836	Lhx3	12.1683	+
chrX	134096824	134096835	mix-a	13.6984	+
chrX	134096825	134096835	EMX1	10.8319	+
chrX	134096825	134096835	EMX2	11.766	+
chrX	134096825	134096835	ESX1	10.1528	+
chrX	134096825	134096835	GBX1	11.3284	+
chrX	134096825	134096835	GSX1	9.61905	-
chrX	134096825	134096835	GSX2	9.69811	-
chrX	134096825	134096835	HESX1	11.7273	-
chrX	134096825	134096835	LHX2	12.8	-
chrX	134096825	134096835	LHX6	12.9455	+
chrX	134096825	134096835	MEOX1	11.2909	-
chrX	134096825	134096835	MEOX2	10.1188	-
chrX	134096825	134096835	MIXL1	10.1667	+
chrX	134096825	134096835	MNX1	10.806	-
chrX	134096825	134096835	NOTO	11.36	-
chrX	134096825	134096835	POU6F1	12.3605	-
chrX	134096825	134096835	RAX	11.8475	-
chrX	134096826	134096834	ISX	11.4407	-
chrX	134096826	134096834	LBX1	12.3968	+
chrX	134096826	134096834	Lhx4	10.8	-
chrX	134096826	134096834	Lhx8	10.4182	-
chrX	134096826	134096834	LHX9	10.1525	-
chrX	134096826	134096834	LMX1A	10.7638	-
chrX	134096826	134096834	LMX1B	9.94737	-
chrX	134096826	134096834	NKX6-1	11.3898	-
chrX	134096826	134096834	NKX6-2	10.14	-
chrX	134096826	134096834	PAX4	11.1791	-
chrX	134096826	134096836	POU6F2	12.2	-
chrX	134096826	134096834	PRRX1	10.76	-
chrX	134096826	134096834	RAX2	10.1239	-
chrX	134096826	134096834	SHOX	10.1782	+
chrX	134096826	134096834	Shox2	11	-
chrX	134096826	134096834	UNCX	10.1858	-
chrX	134096826	134096834	VSX1	10.5276	-
chrX	134096826	134096834	VSX2	11.2756	-
chrX	134096835	134096852	Six3	11.1184	-
chrX	134096839	134096847	RHOXF1	10.2308	+
chrX	134096855	134096866	FOXB1	10.5	-
chrX	134096856	134096868	Foxa2	10.61	+
chrX	134124930	134124950	PPARG	16.2	+
chrX	134124931	134124948	ESR1	-1.28788	+
chrX	134124932	134124947	ESR2	11.6154	+
chrX	134124933	134124944	MAX::MYC	10.5816	+
chrX	134124934	134124944	Hes1	9.8951	+
chrX	134124937	134124949	HINFP	14.8636	-
chrX	134124941	134124960	PAX5	10.2581	+
chrX	134124941	134124956	Znf423	4.50562	-
chrX	134124943	134124956	TFAP2A(var.3)	12.2787	+
chrX	134124943	134124956	TFAP2B(var.3)	12.8525	+
chrX	134124943	134124956	TFAP2C(var.3)	12.6552	+
chrX	134124945	134124960	SP2	16.7241	-
chrX	134124946	134124963	SP4	6.89091	-
chrX	134124947	134124961	KLF14	8.68966	-
chrX	134124948	134124960	SP8	12.9737	-
chrX	134124949	134124960	KLF16	12.3103	-
chrX	134124949	134124960	SP1	15.9423	-
chrX	134124949	134124960	SP3	13.5691	-
chrX	134124950	134124961	Klf1	10.9394	-
chrX	134124950	134124960	Klf4	16.1837	+
chrX	134124950	134124960	KLF5	17	-
chrX	134124950	134124965	SP2	15.8793	-
chrX	134124965	134124979	NFIC::TLX1	8.57143	-
chrX	134124966	134124980	NFIC::TLX1	17.2347	+
chrX	134124996	134125009	TFAP2A(var.3)	11.5574	-
chrX	134124996	134125009	TFAP2B(var.3)	10.9344	+
chrX	134124996	134125009	TFAP2C(var.3)	10.931	+
chrX	134125000	134125011	STAT1	11.8545	+
chrX	134125000	134125011	STAT3	15.1429	+
chrX	134125000	134125014	Stat4	15.6207	+
chrX	134125013	134125024	Gabpa	10.8852	-
chrX	134125014	134125025	ELK4	11.9818	+
chrX	134125015	134125027	EHF	9.45902	-
chrX	134125015	134125027	ELF1	9.29091	-
chrX	134125015	134125026	ELF5	10.9091	-
chrX	134125039	134125056	RARA::RXRA	8.96939	+
chrX	134125044	134125054	Ascl2	10.9571	-
chrX	134125050	134125063	TFAP2A(var.3)	9.7377	-
chrX	134125050	134125063	TFAP2B(var.3)	9.95082	+
chrX	134125050	134125063	TFAP2C(var.3)	9.53448	+
chrX	134138302	134138313	Nkx2-5(var.2)	14.6909	+
chrX	134138307	134138317	SREBF1	11.439	+
chrX	134138309	134138326	SP4	16.9455	+
chrX	134138309	134138323	Zfx	11.3485	-
chrX	134138310	134138328	KLF13	10.5345	+
chrX	134138311	134138322	Klf1	16.5455	+
chrX	134138311	134138326	Klf12	18.1148	+
chrX	134138311	134138325	KLF14	14.9138	+
chrX	134138312	134138323	KLF16	15.1552	+
chrX	134138312	134138322	Klf4	16.3163	-
chrX	134138312	134138322	KLF5	14.4694	+
chrX	134138312	134138323	SP3	15.3252	+
chrX	134138312	134138324	SP8	10.5526	+
chrX	134138321	134138338	SP4	10.3818	+
chrX	134138323	134138338	Klf12	14.5738	+
chrX	134138323	134138337	KLF14	10.1724	+
chrX	134138324	134138335	KLF16	12.6724	+
chrX	134138324	134138335	SP3	11.2846	+
chrX	134138324	134138336	SP8	12.7237	+
chrX	134138331	134138345	PLAG1	5.59184	-
chrX	134138332	134138342	TEAD1	12.4032	+
chrX	134138332	134138342	TEAD4	12.2742	+
chrX	134138333	134138341	TEAD3	12.1837	+
chrX	134138336	134138357	REST	14.8469	+
chrX	134138346	134138364	KLF13	5.60345	+
chrX	134138348	134138359	KLF16	9.87931	+
chrX	134138355	134138369	PLAG1	5.59184	-
chrX	134138356	134138366	TEAD1	12.4032	+
chrX	134138356	134138366	TEAD4	12.2742	+
chrX	134138357	134138365	TEAD3	12.1837	+
chrX	134138360	134138381	REST	5.59184	+
chrX	134138369	134138386	SP4	10.7091	+
chrX	134138370	134138388	KLF13	4.13793	+
chrX	134138371	134138385	KLF14	13.3276	+
chrX	134138372	134138386	EGR1	10.1346	+
chrX	134138372	134138383	KLF16	13.8103	+
chrX	134138372	134138383	SP3	12.3984	+
chrX	134138372	134138384	SP8	12.5395	+
chrX	134138373	134138388	EGR3	8.63793	+
chrX	134138390	134138401	Gabpa	12.9508	-
chrX	134138391	134138402	ELK4	14.4	+
chrX	134138392	134138404	ELF1	10.3455	-
chrX	134138392	134138404	ELF4	8.70492	-
chrX	134138392	134138402	ELK1	13.5532	-
chrX	134138392	134138402	ELK3	13.8103	-
chrX	134138392	134138402	ERF	15.6714	-
chrX	134138392	134138402	ERG	15.3818	-
chrX	134138392	134138402	ETS1	15.5	-
chrX	134138392	134138402	ETV1	13.7818	-
chrX	134138392	134138403	ETV2	15.7213	-
chrX	134138392	134138402	ETV3	14.6901	-
chrX	134138392	134138402	ETV4	13.5172	-
chrX	134138392	134138402	ETV5	12.2364	-
chrX	134138392	134138402	ETV6	12.1154	-
chrX	134138392	134138402	FEV	14.6731	-
chrX	134138392	134138402	FLI1	16.3404	-
chrX	134156531	134156547	GLIS1	-7.88462	-
chrX	134156532	134156546	GLIS2	7.40984	-
chrX	134156535	134156546	TFAP2A	13.6545	-
chrX	134156535	134156546	TFAP2B(var.2)	13.6364	-
chrX	134156535	134156546	TFAP2C(var.2)	12.2885	-
chrX	134156539	134156552	NFKB1	1.28571	+
chrX	134156539	134156552	NFKB2	9.19697	-
chrX	134156542	134156561	PAX5	12.8226	+
chrX	134156545	134156562	PAX1	9.16364	-
chrX	134156545	134156562	PAX9	7.49091	-
chrX	134156554	134156569	ZIC3	8.4	-
chrX	134156557	134156568	E2F4	11.6897	+
chrX	134156557	134156568	E2F6	11.569	+
chrX	134156557	134156569	EHF	9.81967	+
chrX	134156557	134156570	ELF3	7.48276	+
chrX	134156557	134156569	ELF4	8.2623	+
chrX	134156558	134156569	ELF5	11.3818	+
chrX	134156559	134156569	ETV6	10.7692	+
chrX	134156567	134156582	ZBTB33	10.1212	-
chrX	134156569	134156582	ZBED1	5.38182	-
chrX	134156570	134156584	E2F7	-5.04918	-
chrX	134156573	134156584	E2F4	13.4655	+
chrX	134156573	134156584	E2F6	12.431	+
chrX	134156592	134156606	EGR1	13.5962	-
chrX	134156592	134156607	Klf12	7.91803	-
chrX	134156592	134156609	SP4	15.1091	-
chrX	134156593	134156607	KLF14	13.7414	-
chrX	134156594	134156606	SP8	11.8947	-
chrX	134156594	134156603	THAP1	10.0132	-
chrX	134156596	134156607	Klf1	11.6364	-
chrX	134156596	134156606	KLF5	13.0204	-
chrX	134156598	134156619	REST	7.33673	+
chrX	134156626	134156635	NFIX	10.1915	-
chrX	134156637	134156646	THAP1	10.3553	+
chrX	134156638	134156651	TFAP2A(var.3)	11.2459	-
chrX	134156638	134156651	TFAP2B(var.3)	11.6393	+
chrX	134156638	134156651	TFAP2C(var.3)	10.8103	-
chrX	134156645	134156660	Nr2f6(var.2)	-2.18571	+
chrX	134166291	134166308	SP4	20.0364	+
chrX	134166293	134166304	Klf1	15.0606	+
chrX	134166293	134166308	Klf12	15.082	+
chrX	134166293	134166307	KLF14	17.2069	+
chrX	134166294	134166305	KLF16	16.5345	+
chrX	134166294	134166304	Klf4	16.6939	-
chrX	134166294	134166304	KLF5	16.2041	+
chrX	134166294	134166305	SP1	16.2692	+
chrX	134166294	134166309	SP2	15.6379	+
chrX	134166294	134166305	SP3	15.6341	+
chrX	134166294	134166306	SP8	16.8816	+
chrX	134166295	134166310	EGR3	14.6897	+
chrX	134166295	134166311	EGR4	17.0545	+
chrX	134166296	134166308	ZBTB7A	12.8571	+
chrX	134166297	134166309	GLI2	11.5	+
chrX	134166297	134166309	ZBTB7B	12.7414	+
chrX	134166297	134166309	ZBTB7C	11.7258	+
chrX	134166332	134166343	Gabpa	13.1803	-
chrX	134166333	134166344	ELK4	14.7273	+
chrX	134166334	134166346	ELF1	9.56364	-
chrX	134166334	134166344	ELK1	12	-
chrX	134166334	134166344	ELK3	12.4483	-
chrX	134166334	134166344	ERF	13.3143	-
chrX	134166334	134166344	ERG	13.2364	-
chrX	134166334	134166344	ETS1	13.7069	-
chrX	134166334	134166344	ETV1	12.2727	-
chrX	134166334	134166345	ETV2	10.3279	-
chrX	134166334	134166344	ETV3	12.4789	-
chrX	134166334	134166344	ETV4	12.2414	-
chrX	134166334	134166344	ETV5	11.4545	-
chrX	134166334	134166344	ETV6	11.3846	-
chrX	134166334	134166344	FEV	12.7308	-
chrX	134166334	134166344	FLI1	13.5532	-
chrX	134166353	134166366	NR2F1	10.6939	-
chrX	134166357	134166374	RARA(var.2)	2.29508	-
chrX	134166368	134166382	MTF1	5.42683	-
chrX	134166388	134166407	PAX5	13.5968	+
chrX	134186119	134186133	MTF1	5.62195	+
chrX	134186141	134186151	Tcfl5	10.0645	-
chrX	134186143	134186154	NRF1	12.1818	-
chrX	134186143	134186153	Tcfl5	10.2339	-
chrX	134186168	134186185	RARA::RXRA	11.7755	+
chrX	134186168	134186185	RARA(var.2)	7.09836	+
chrX	134186168	134186185	Rarb(var.2)	-1.10606	+
chrX	134186169	134186185	EGR4	14.1091	-
chrX	134186169	134186183	GLIS2	8.32787	-
chrX	134186170	134186185	EGR3	13.6207	-
chrX	134186181	134186192	NRL	10.6346	-
chrX	134186189	134186201	PROX1	10.5636	-
chrX	134186196	134186208	ELF1	9.29091	+
chrX	134186196	134186208	ELF4	8.81967	+
chrX	134186197	134186208	TFAP2A	10.9818	+
chrX	134186197	134186208	TFAP2C(var.2)	10.9423	+
chrX	134186198	134186208	ELK1	13.6383	+
chrX	134186198	134186208	ELK3	12.9828	+
chrX	134186198	134186209	ELK4	16.2182	-
chrX	134186198	134186208	ERF	12.8857	+
chrX	134186198	134186208	ERG	12.6727	+
chrX	134186198	134186208	ETS1	13.3103	+
chrX	134186198	134186208	ETV1	12.9273	+
chrX	134186198	134186208	ETV3	12.1831	+
chrX	134186198	134186208	ETV4	12.5345	+
chrX	134186198	134186208	ETV5	12.8727	+
chrX	134186198	134186208	ETV6	12.0769	+
chrX	134186198	134186208	FEV	12.4231	+
chrX	134186198	134186208	FLI1	12.9362	+
chrX	134186199	134186210	Gabpa	15.4426	+
chrX	134186215	134186226	Klf1	13.4848	-
chrX	134186215	134186225	Klf4	12.949	+
chrX	134186215	134186225	KLF5	14.0612	-
chrX	134186239	134186254	SP2	14.3966	-
chrX	134186240	134186254	EGR1	14.4038	-
chrX	134186240	134186257	SP4	12.8727	-
chrX	134186240	134186252	ZBTB7A	11.2857	-
chrX	134186241	134186255	KLF14	11.6207	-
chrX	134186242	134186254	SP8	11.8947	-
chrX	134186242	134186251	THAP1	10.0132	-
chrX	134186244	134186255	Klf1	11.6364	-
chrX	134186244	134186254	KLF5	13.0204	-
chrX	134193074	134193090	Pou2f3	15.439	-
chrX	134193075	134193089	POU1F1	12.9828	-
chrX	134193075	134193088	POU2F2	16.9828	+
chrX	134193076	134193088	POU3F1	12.9277	-
chrX	134193076	134193088	POU3F2	13.5323	-
chrX	134193076	134193089	POU3F3	12.91	-
chrX	134193077	134193089	POU2F1	12.81	-
chrX	134193078	134193087	POU3F4	10.8571	-
chrX	134193078	134193087	POU5F1B	12.3186	-
chrX	134193085	134193095	ALX3	10.1881	-
chrX	134193085	134193095	GSX2	9.39623	+
chrX	134193085	134193096	HOXA10	11.3774	+
chrX	134193085	134193095	MEOX2	10.396	+
chrX	134193085	134193095	MNX1	11.4627	+
chrX	134193086	134193097	Arid3b	11	-
chrX	134193086	134193096	Hoxd9	12.5694	+
chrX	134193086	134193094	LMX1A	10.5354	+
chrX	134193086	134193094	LMX1B	9.97368	+
chrX	134193086	134193094	NKX6-1	11.4746	+
chrX	134193086	134193094	NKX6-2	9.94	+
chrX	134193086	134193094	PDX1	10.6415	+
chrX	134193086	134193094	VAX1	10.381	-
chrX	134193086	134193094	VAX2	10.5591	-
chrX	134193123	134193138	SOX21	3	-
chrX	134193123	134193139	SOX4	-7.48485	-
chrX	134193129	134193144	Znf423	5.10112	+
chrX	134193163	134193178	SCRT1	6.96721	+
chrX	134305184	134305198	EBF1	8.81967	+
chrX	134305196	134305207	Gabpa	12.4098	-
chrX	134305197	134305210	ELF3	15.0517	-
chrX	134305197	134305208	ELK4	13.6727	+
chrX	134305198	134305210	EHF	13.5082	-
chrX	134305198	134305210	ELF1	12.1273	-
chrX	134305198	134305210	ELF4	12.7869	-
chrX	134305198	134305209	ELF5	13.3455	-
chrX	134305198	134305208	ERF	11.6143	-
chrX	134305198	134305208	ETS1	11.5517	-
chrX	134305198	134305208	ETV6	12.3846	-
chrX	134305198	134305212	SPI1	5.83636	-
chrX	134478002	134478011	SOX9	10.5732	+
chrX	134478004	134478015	DMRT3	13.4426	+
chrX	134478017	134478032	NFYB	9.96154	-
chrX	134478029	134478039	SMAD3	9.83636	+
chrX	134478044	134478055	Myog	11.2245	+
chrX	134478044	134478054	NHLH1	13.2586	+
chrX	134478046	134478061	NFYB	16.7692	+
chrX	134478049	134478067	NFYA	13.2195	-
chrX	134478053	134478061	Dux	12.1475	+
chrX	134478109	134478124	SP2	17.3448	-
chrX	134478110	134478125	Klf12	7.7377	-
chrX	134478110	134478127	SP4	8.72727	-
chrX	134478111	134478125	KLF14	10.6034	-
chrX	134478113	134478124	SP1	15.8077	-
chrX	134478634	134478646	TFAP2C	10.8265	-
chrX	134478635	134478647	GLI2	10.7931	-
chrX	134478636	134478648	ZBTB7A	13.3714	-
chrX	134478649	134478662	TFAP2A(var.3)	14.3607	+
chrX	134478649	134478662	TFAP2B(var.3)	13.9836	+
chrX	134478649	134478662	TFAP2C(var.3)	14.4483	+
chrX	134478650	134478665	ZIC4	13.4182	-
chrX	134478651	134478665	ZIC1	8.34043	-
chrX	134478657	134478672	Klf12	7.85246	-
chrX	134478702	134478713	NRF1	15.9455	-
chrX	134478703	134478714	NRF1	18.0727	+
chrX	134478705	134478726	REST	7.5	+
chrX	134478710	134478721	TFAP2A	10.8	+
chrX	134478710	134478721	TFAP2B(var.2)	10.6182	+
chrX	134478710	134478721	TFAP2C(var.2)	11.1346	+
chrX	134530233	134530247	JUN(var.2)	11.5962	-
chrX	134530236	134530252	RFX2	9.48571	-
chrX	134530236	134530252	RFX3	11.7879	+
chrX	134530236	134530252	RFX4	12.7576	+
chrX	134530236	134530252	RFX5	10.5862	-
chrX	134530237	134530251	Rfx1	11.5862	+
chrX	134530245	134530261	RFX4	10.7879	-
chrX	134530266	134530281	NFYB	12.4231	+
chrX	134530269	134530287	NFYA	9.62195	-
chrX	134530295	134530310	PRDM1	10.4	+
chrX	134530297	134530312	PRDM1	12.5273	+
chrX	134530307	134530317	NFIA	12.2667	+
chrX	134530307	134530316	NFIX	10.4681	+
chrX	134530319	134530330	ETV2	9.91803	-
chrX	134530322	134530329	SPIB	11.2333	-
chrX	134530327	134530344	Foxj3	11.1818	-
chrX	134530328	134530343	FOXA1	11.3878	+
chrX	134530329	134530340	Foxo1	12.5517	+
chrX	134530329	134530344	FOXP1	11.5352	-
chrX	134530330	134530344	FOXF2	10.2778	-
chrX	134530330	134530341	FOXP2	13.0152	-
chrX	134530331	134530339	FOXD1	12.4	-
chrX	134530331	134530339	FOXO3	11.5	-
chrX	134530332	134530339	FOXD2	11.4237	-
chrX	134530332	134530339	FOXI1	12.9455	-
chrX	134530332	134530339	FOXL1	12	-
chrX	134530332	134530339	FOXO4	12.4364	-
chrX	134530332	134530339	FOXO6	12.9808	-
chrX	134530332	134530339	FOXP3	11.3611	-
chrX	134530336	134530351	Pparg::Rxra	13.036	-
chrX	134530345	134530358	HSF1	6.90164	+
chrX	134530345	134530358	HSF2	8.30909	+
chrX	134530345	134530358	HSF4	11.6829	+
chrX	134530354	134530368	Bcl6	14.2097	+
chrX	134555810	134555830	RREB1	9.6055	-
chrX	134555811	134555831	RREB1	14.8624	-
chrX	134555812	134555832	RREB1	9.44037	-
chrX	134555815	134555829	PLAG1	7.58163	+
chrX	134555818	134555833	EGR3	5.32759	-
chrX	134555820	134555837	SP4	5.61818	-
chrX	134555821	134555835	KLF14	11.7069	-
chrX	134555823	134555834	KLF16	16.0517	-
chrX	134555823	134555834	SP3	13.4472	-
chrX	134555823	134555833	ZNF740	12.3853	-
chrX	134555825	134555838	NFKB2	7.90909	-
chrX	134555827	134555840	NFKB1	0.734694	-
chrX	134555830	134555846	GLIS1	-7.76923	+
chrX	134555831	134555845	GLIS2	18.2623	+
chrX	134555831	134555845	GLIS3	10	+
chrX	134555831	134555845	ZIC1	19.5106	+
chrX	134555831	134555846	ZIC3	19.1857	+
chrX	134555831	134555846	ZIC4	19.7091	+
chrX	134555841	134555856	EGR3	5.48276	-
chrX	134555847	134555858	TBX20	11.2121	+
chrX	134555848	134555856	TBX5	10.9655	+
chrX	134555852	134555867	EGR3	8.2069	-
chrX	134555852	134555862	ZNF740	11.6972	-
chrX	134555854	134555868	EGR1	17.3462	-
chrX	134555854	134555871	SP4	7.83636	-
chrX	134555855	134555869	KLF14	7.74138	-
chrX	134555860	134555876	EGR4	10	-
chrX	134555863	134555874	EGR2	10.2414	-
chrX	134555877	134555891	EGR1	13.9423	-
chrX	134555880	134555891	KLF16	11.9138	-
chrX	134555880	134555891	SP1	15.0962	-
chrX	134555880	134555891	SP3	12.0244	-
chrX	134555907	134555924	Rarb(var.2)	-4.01515	-
chrX	134555911	134555925	Zfx	12.7121	+
chrX	134555927	134555943	EGR4	12.2545	-
chrX	134555928	134555943	EGR3	12.1724	-
chrX	134555929	134555944	SP2	18.1034	-
chrX	134555930	134555944	EGR1	16.6731	-
chrX	134555930	134555941	EGR2	10.2586	-
chrX	134555930	134555945	Klf12	7.31148	-
chrX	134555930	134555947	SP4	12.0182	-
chrX	134555931	134555945	KLF14	13.8793	-
chrX	134555933	134555944	KLF16	18.2414	-
chrX	134555933	134555944	SP1	19.1538	-
chrX	134555933	134555944	SP3	15.9837	-
chrX	134555934	134555945	Klf1	10.9394	-
chrX	134555934	134555944	Klf4	16.1837	+
chrX	134555934	134555944	KLF5	17	-
chrX	134567144	134567157	Myod1	14.7551	-
chrX	134567147	134567157	Ascl2	14.3714	+
chrX	134567147	134567158	Myog	15.102	+
chrX	134567147	134567157	NHLH1	13.1207	+
chrX	134567147	134567158	Tcf12	15.0816	+
chrX	134567198	134567208	Ascl2	12.5857	-
chrX	134567198	134567211	Myod1	15.7347	-
chrX	134567200	134567211	Myog	15.0408	-
chrX	134567200	134567211	Tcf12	14.9796	-
chrX	134567201	134567211	Ascl2	16.9143	-
chrX	134567201	134567211	MSC	11.2805	-
chrX	134567201	134567211	MYF6	9.60606	-
chrX	134567201	134567214	Myod1	13.2857	+
chrX	134567201	134567212	Myog	15.0408	+
chrX	134567201	134567211	NHLH1	15.3966	-
chrX	134567201	134567212	Tcf12	14.9796	+
chrX	134567224	134567235	NRF1	13.4545	+
chrX	134654504	134654519	Sox1	2.72414	-
chrX	134654522	134654532	Mitf	10.898	+
chrX	134654522	134654533	USF1	16.0612	-
chrX	134654522	134654533	USF2	15.9592	-
chrX	134654523	134654533	TFE3	10.7959	-
chrX	134654523	134654533	TFEB	12.0192	-
chrX	134655511	134655529	E2F3	2	-
chrX	134655539	134655550	NRF1	9.85455	+
chrX	134655547	134655558	E2F6	12.0172	+
chrX	134655576	134655594	EWSR1-FLI1	-3.69737	+
chrX	134655577	134655595	EWSR1-FLI1	1.28947	+
chrX	134655578	134655599	ZNF263	23.5306	+
chrX	134655580	134655591	E2F6	14.1897	+
chrX	134655581	134655599	EWSR1-FLI1	7.39474	+
chrX	134655582	134655603	ZNF263	20.5306	+
chrX	134655583	134655593	KLF5	13.551	-
chrX	134655583	134655598	SP2	14.431	-
chrX	134655585	134655603	EWSR1-FLI1	1.11842	+
chrX	134655585	134655595	MZF1(var.2)	10.9798	+
chrX	134655587	134655608	ZNF263	18.6327	+
chrX	134655589	134655600	E2F6	14.7414	+
chrX	134655591	134655612	ZNF263	17.5102	+
chrX	134655594	134655615	ZNF263	18.2041	+
chrX	134655596	134655614	EWSR1-FLI1	-10.5526	+
chrX	134655604	134655622	EWSR1-FLI1	-7.13158	+
chrX	134655623	134655634	E2F6	10.7586	+
chrX	134655628	134655647	PAX5	11.5968	+
chrX	134718317	134718333	ZNF143	4.87931	-
chrX	134718320	134718335	Znf423	5.59551	+
chrX	134718323	134718337	MTF1	5.86585	-
chrX	134718338	134718351	Hes2	10.7619	+
chrX	134718341	134718352	USF1	10.3469	-
chrX	134718348	134718362	Bcl6	11.871	-
chrX	134718363	134718375	TFAP2B	11.2364	-
chrX	134718363	134718375	TFAP2C	11.3469	-
chrX	134718372	134718382	Dlx1	10.0088	-
chrX	134718372	134718382	EN2	10.6102	-
chrX	134718378	134718393	FOXA1	11.7959	+
chrX	134718380	134718392	FOXC2	11.2574	-
chrX	134718425	134718442	Rhox11	10.9474	+
chrX	134718432	134718447	NFYB	10.6154	+
chrX	134718435	134718453	NFYA	9.76829	-
chrX	134971634	134971655	IRF1	14.0968	-
chrX	134971635	134971650	FOXP1	11.1831	+
chrX	134971638	134971659	IRF1	10.5	-
chrX	134971638	134971652	SPIC	10.6338	+
chrX	134971638	134971653	STAT1::STAT2	10.6364	-
chrX	134971644	134971665	IRF1	13.7903	-
chrX	134971673	134971687	IRF7	9.6129	+
chrX	134971681	134971694	POU2F2	10.6207	+
chrX	134971684	134971698	IRF7	7.93548	-
chrX	134971693	134971705	ZBTB7B	10.1897	-
chrX	134971709	134971718	Nr2e1	13.1452	+
chrX	134972317	134972330	ELF3	10.9483	-
chrX	134972318	134972330	EHF	9.86885	-
chrX	134972318	134972329	ELF5	11.7455	-
chrX	134972318	134972332	SPI1	3.6	-
chrX	134972329	134972337	Pitx1	11.0182	+
chrX	134972406	134972427	REST	7.72449	+
chrX	135056113	135056127	PLAG1	7.88776	+
chrX	135056120	135056131	E2F6	10.7241	+
chrX	135056124	135056138	PLAG1	8.07143	+
chrX	135056143	135056150	SPIB	11.2333	+
chrX	135056161	135056176	Klf12	7.21311	-
chrX	135056161	135056178	SP4	4.96364	-
chrX	135056163	135056172	THAP1	9.96053	-
chrX	135056184	135056199	Klf12	9.44262	-
chrX	135056188	135056199	Klf1	15.0758	-
chrX	135056188	135056198	Klf4	16.2959	+
chrX	135056188	135056198	KLF5	15.9592	-
chrX	135056191	135056205	PLAG1	7.27551	+
chrX	135056191	135056206	Pparg::Rxra	12.955	+
chrX	135056221	135056235	GLIS2	10.3115	-
chrX	135056221	135056235	GLIS3	2.62121	-
chrX	135056224	135056239	EGR3	9.24138	-
chrX	135056225	135056235	ZNF740	11.1376	-
chrX	135056226	135056240	EGR1	15.0962	-
chrX	135067533	135067549	EGR4	9.56364	-
chrX	135067534	135067549	EGR3	8.65517	-
chrX	135067536	135067550	EGR1	15.2692	-
chrX	135067537	135067552	EGR3	5.24138	-
chrX	135067539	135067553	EGR1	16.3462	-
chrX	135067543	135067554	NRF1	13.4182	+
chrX	135067548	135067559	NRF1	11.2	-
chrX	135067548	135067558	Tcfl5	10.8387	-
chrX	135067566	135067580	PLAG1	8.08163	-
chrX	135067566	135067578	TFAP2A(var.2)	12.8909	+
chrX	135067566	135067578	TFAP2B	11.5636	+
chrX	135067566	135067578	TFAP2C	11.0816	+
chrX	135067572	135067589	SP4	17.2	+
chrX	135067573	135067591	KLF13	3.63793	+
chrX	135067574	135067585	Klf1	12.3485	+
chrX	135067574	135067589	Klf12	15.0164	+
chrX	135067574	135067588	KLF14	17.6379	+
chrX	135067575	135067586	KLF16	15.8276	+
chrX	135067575	135067585	Klf4	16.1837	-
chrX	135067575	135067585	KLF5	17	+
chrX	135067575	135067586	SP1	17.8077	+
chrX	135067575	135067590	SP2	20	+
chrX	135067575	135067586	SP3	14.374	+
chrX	135067575	135067587	SP8	14.9342	+
chrX	135067586	135067601	ZBTB33	12.0303	+
chrX	135067594	135067606	TFAP2A(var.2)	13.3091	-
chrX	135067594	135067606	TFAP2B	13.0545	-
chrX	135067594	135067606	TFAP2C	13.0816	+
chrX	135067597	135067612	Klf12	9.01639	-
chrX	135067601	135067612	Klf1	10.6515	-
chrX	135067612	135067627	ZIC4	12.5818	-
chrX	135067613	135067627	ZIC1	9.65957	-
chrX	135067618	135067629	NRF1	9.41818	-
chrX	135067634	135067649	SP2	15.3276	-
chrX	135067635	135067649	EGR1	13.6923	-
chrX	135067640	135067651	E2F4	16.0517	+
chrX	135067640	135067651	E2F6	16.7241	+
chrX	135067641	135067656	SP2	18.6207	-
chrX	135067645	135067656	KLF16	12.3103	-
chrX	135067645	135067656	SP1	15.9038	-
chrX	135067645	135067656	SP3	13.1545	-
chrX	135067647	135067658	E2F4	9.87931	+
chrX	135229566	135229576	SMAD3	9.12727	-
chrX	135229569	135229586	SP4	6	+
chrX	135229575	135229586	NRF1	11.5455	+
chrX	135229576	135229590	EGR1	18.8462	+
chrX	135229576	135229587	KLF16	12.2759	+
chrX	135229576	135229587	SP1	14.6346	+
chrX	135229576	135229591	SP2	17.2931	+
chrX	135229577	135229592	EGR3	18.1724	+
chrX	135229577	135229593	EGR4	16.2364	+
chrX	135229579	135229590	EGR2	14.3276	+
chrX	135229580	135229591	E2F4	10.1034	-
chrX	135229591	135229609	EWSR1-FLI1	-4.55263	-
chrX	135229595	135229613	EWSR1-FLI1	13.6316	-
chrX	135229599	135229617	EWSR1-FLI1	-6.5	-
chrX	135229599	135229620	ZNF263	16.5102	-
chrX	135229601	135229616	Pparg::Rxra	10.7477	-
chrX	135229604	135229619	PRDM1	9.96364	-
chrX	135229604	135229625	ZNF263	18.2653	-
chrX	135229607	135229618	E2F6	15.1379	-
chrX	135229607	135229625	EWSR1-FLI1	-9.48684	-
chrX	135229612	135229623	E2F4	11.1552	-
chrX	135229614	135229625	SP1	15.6346	+
chrX	135229614	135229629	SP2	15.4138	+
chrX	135229618	135229631	TFAP2B(var.3)	10.3115	+
chrX	135229618	135229631	TFAP2C(var.3)	9.72414	-
chrX	135229634	135229645	KLF16	11.9828	+
chrX	135229634	135229644	KLF5	13.4082	+
chrX	135229635	135229650	ZIC3	7.28571	+
chrX	135229639	135229653	PLAG1	9.63265	-
chrX	135229641	135229652	E2F4	13.7759	-
chrX	135229641	135229656	ZBTB33	9.9697	+
chrX	135229649	135229664	EGR3	6.18966	+
chrX	135229649	135229665	EGR4	11.4182	+
chrX	135229650	135229661	E2F4	15.4483	-
chrX	135229650	135229661	E2F6	14.8448	-
chrX	135229674	135229688	EGR1	12.5962	-
chrX	135338609	135338624	SCRT1	7.19672	+
chrX	135338609	135338622	SCRT2	5.59016	+
chrX	135338645	135338659	EBF1	8.2623	-
chrX	135338664	135338677	POU2F2	9.81034	+
chrX	135338682	135338697	ZIC3	7.85714	-
chrX	135338689	135338699	KLF5	13.4898	-
chrX	135338715	135338722	SPIB	11.2333	+
chrX	135382342	135382360	GATA1::TAL1	10.6727	+
chrX	135382364	135382375	E2F6	12.2241	+
chrX	135382367	135382382	FOXP1	11.2394	+
chrX	135382370	135382382	Foxd3	11.5761	-
chrX	135382376	135382391	FOXP1	14.4366	+
chrX	135382378	135382390	FOXC2	10.9703	+
chrX	135382379	135382391	Foxd3	12.837	-
chrX	135382429	135382448	PAX5	11.5161	-
chrX	135570023	135570031	MEIS2	11.7869	+
chrX	135570023	135570031	MEIS3	11.5	+
chrX	135570034	135570045	CDX2	11.6271	+
chrX	135570035	135570046	HOXA10	11.3774	+
chrX	135570036	135570045	CDX1	11.1509	+
chrX	135570036	135570046	HOXA13	14.8194	+
chrX	135570036	135570046	HOXB13	15.8364	+
chrX	135570036	135570046	HOXD13	14.9206	+
chrX	135570062	135570078	ZNF143	1.84483	-
chrX	135570064	135570074	Hand1::Tcf3	11.6292	-
chrX	135570070	135570088	MAFF	11.3778	+
chrX	135570071	135570086	MAFK	10.7111	+
chrX	135570078	135570088	Barhl1	10.0943	-
chrX	135570078	135570088	BARHL2	10.54	-
chrX	135570087	135570103	ZNF143	5.65517	-
chrX	135570094	135570107	SMAD2::SMAD3::SMAD4	11.6885	-
chrX	135579311	135579328	SP4	5.89091	+
chrX	135579313	135579327	KLF14	10.8276	+
chrX	135579314	135579325	KLF16	13.8966	+
chrX	135579314	135579333	PAX5	10.1774	-
chrX	135579314	135579325	SP1	17.1538	+
chrX	135579314	135579329	SP2	19.7069	+
chrX	135579314	135579325	SP3	13.3984	+
chrX	135579314	135579326	SP8	13.1974	+
chrX	135579320	135579334	Zfx	12.5758	+
chrX	135579329	135579340	E2F4	11.9483	-
chrX	135579329	135579339	Tcfl5	9.81452	-
chrX	135579361	135579369	CREB1	12.4234	+
chrX	135579366	135579384	KLF13	12.1552	-
chrX	135579367	135579379	GLI2	9.7069	-
chrX	135579368	135579383	Klf12	9.70492	-
chrX	135579368	135579385	SP4	10.9818	-
chrX	135579369	135579383	KLF14	16.7759	-
chrX	135579370	135579382	SP8	17.6184	-
chrX	135579371	135579382	KLF16	16.4483	-
chrX	135579371	135579382	SP3	14.6341	-
chrX	135579372	135579383	Klf1	12.2879	-
chrX	135579376	135579393	ESR1	9.43939	-
chrX	135579386	135579402	GLIS1	6.5	+
chrX	135579390	135579404	CREB3	10.9286	+
chrX	135579399	135579411	HES5	9.48276	+
chrX	135579399	135579411	HES7	7.37931	+
chrX	135579400	135579410	Hes1	12	+
chrX	135579400	135579410	HEY1	13.3091	+
chrX	135579400	135579410	HEY2	12	+
chrX	135579400	135579410	Tcfl5	10.5323	-
chrX	135579410	135579419	Sox17	12	-
chrX	135579410	135579418	Sox2	13.0984	-
chrX	135579410	135579422	YY1	10.75	+
chrX	135579412	135579423	YY2	13.4697	-
chrX	135579418	135579433	Bach1::Mafk	6.21053	-
chrX	135579422	135579433	EGR2	9.17241	-
chrX	135614284	135614295	ELK4	11.2545	-
chrX	135614335	135614346	GCM1	10.2653	+
chrX	135614358	135614369	Gabpa	12.0656	-
chrX	135614385	135614403	EWSR1-FLI1	-8.60526	+
chrX	135614404	135614416	YY1	10.5385	-
chrX	135668657	135668671	RORA(var.2)	6.30337	-
chrX	135668658	135668675	Rarb(var.2)	-2.12121	-
chrX	135668658	135668668	RORA	14.2135	-
chrX	135668671	135668682	Gfi1b	13.0172	-
chrX	135668677	135668693	RFX2	5.27143	-
chrX	135668677	135668693	RFX3	9.19697	-
chrX	135668677	135668693	RFX4	9.74242	-
chrX	135668685	135668702	BCL6B	-14.3143	-
chrX	135668689	135668696	SPIB	11.2333	-
chrX	135668702	135668712	NFIA	12.5778	+
chrX	135668705	135668715	NKX2-3	11.5577	-
chrX	135668710	135668718	NR4A2	11.4141	-
chrX	135668714	135668722	Sox2	12.8852	+
chrX	135668715	135668726	RUNX1	13.069	+
chrX	135668716	135668726	RUNX3	13.9231	-
chrX	135668717	135668726	RUNX2	12.8654	-
chrX	135668720	135668737	Rhox11	12.3684	-
chrX	135668731	135668747	SOX4	-10.697	-
chrX	135668736	135668753	RARA(var.2)	3.62295	-
chrX	135668736	135668753	Rarb(var.2)	2.92424	-
chrX	135668737	135668752	PRDM1	10.7636	-
chrX	135721621	135721634	SCRT2	6.18033	-
chrX	135721629	135721644	RXRA::VDR	6.55046	-
chrX	135721633	135721648	Nfe2l2	9.75758	+
chrX	135721638	135721649	BATF::JUN	11.3269	-
chrX	135721638	135721645	FOS::JUN	11.9703	+
chrX	135721651	135721663	Foxd3	11.8152	-
chrX	135730271	135730285	Bcl6	13.5645	-
chrX	135730271	135730285	Stat4	12.8448	-
chrX	135730272	135730287	Stat6	11.0862	-
chrX	135730273	135730280	NFATC2	12.2022	+
chrX	135730273	135730284	Stat5a::Stat5b	14.3265	+
chrX	135730274	135730285	STAT1	16.2545	+
chrX	135730274	135730285	STAT3	15.1224	-
chrX	135730274	135730288	Stat4	15.7586	+
chrX	135730275	135730287	EHF	12.4918	+
chrX	135730275	135730287	ELF1	11.3273	+
chrX	135730275	135730288	ELF3	11.2586	+
chrX	135730275	135730287	ELF4	12.541	+
chrX	135730275	135730286	Stat5a::Stat5b	13.1837	-
chrX	135730276	135730287	ELF5	13	+
chrX	135730277	135730288	ELK4	11.3636	-
chrX	135730277	135730287	ETV6	12.8846	+
chrX	135730309	135730319	HMBOX1	12.5	-
chrX	135730310	135730327	Dmbx1	13.2105	-
chrX	135730314	135730322	OTX2	11.2766	+
chrX	135730338	135730345	MEIS1	10.3111	+
chrX	135730352	135730367	Bach1::Mafk	6.25	-
chrX	135864365	135864376	TFAP2A	11.8909	-
chrX	135864365	135864376	TFAP2B(var.2)	12	+
chrX	135864365	135864376	TFAP2C(var.2)	12.4423	-
chrX	135864408	135864419	Foxq1	13.0204	-
chrX	135864446	135864458	HES5	4.15517	-
chrX	135864446	135864458	PKNOX1	4.61224	-
chrX	135864446	135864458	PKNOX2	5.39344	-
chrX	135864446	135864458	TGIF1	2.67308	-
chrX	135864446	135864458	TGIF2	10.1101	-
chrX	135864447	135864457	MYF6	9.69697	-
chrX	135864451	135864464	EOMES	12.878	-
chrX	135864453	135864463	TBR1	11.2979	-
chrX	135864453	135864464	TBX2	11.1091	-
chrX	135864454	135864464	TBX21	11.1636	-
chrX	135864455	135864463	TBX1	11.9388	-
chrX	135864455	135864463	TBX4	10.8571	-
chrX	135918181	135918194	NFKB1	2.38776	-
chrX	135918181	135918194	NFKB2	13.5303	-
chrX	135918182	135918195	NFKB2	8.90909	+
chrX	135918182	135918192	REL	12.6768	+
chrX	135918182	135918192	RELA	8.63265	+
chrX	135918188	135918200	INSM1	9.43878	-
chrX	135918189	135918203	ZIC1	8	+
chrX	135918189	135918204	ZIC4	10.9636	+
chrX	135918221	135918236	ZBTB33	11.8485	+
chrX	135918239	135918249	HOXA13	11.0139	-
chrX	135918239	135918249	HOXB13	11.1273	-
chrX	135918239	135918249	HOXD13	11.2698	-
chrX	135918252	135918259	MEIS1	10.3111	+
chrX	135918276	135918288	PKNOX1	1.53061	-
chrX	135918276	135918288	PKNOX2	2.39344	-
chrX	135918276	135918285	ZEB1	13.5273	+
chrX	135918277	135918290	Myod1	12.2041	+
chrX	135918278	135918287	SNAI2	11.0698	-
chrX	135927835	135927850	SP2	13.3621	-
chrX	135927839	135927853	EGR1	10.5192	-
chrX	135927839	135927849	MZF1(var.2)	10.899	+
chrX	135927839	135927850	SP1	13.8269	-
chrX	135927841	135927853	HINFP	11.1061	-
chrX	135927865	135927875	CEBPB	10.54	+
chrX	135927865	135927875	CEBPE	10.8364	+
chrX	135927886	135927905	PAX5	12.7258	+
chrX	135927914	135927929	FOXP1	12.7324	+
chrX	135927914	135927935	IRF1	13.9032	-
chrX	135927915	135927930	FOXP1	11.2113	+
chrX	135927918	135927933	STAT1::STAT2	10.0909	-
chrX	135930094	135930109	ZIC3	12.0571	-
chrX	135930094	135930109	ZIC4	11.8364	-
chrX	135930095	135930109	ZIC1	8.51064	-
chrX	135930145	135930159	Tcf21	7.36842	+
chrX	135930147	135930157	MSC	13.5	+
chrX	135930147	135930157	MYF6	9.80303	-
chrX	135930151	135930162	Spz1	12.3909	-
chrX	135930157	135930170	HSF2	11.9818	-
chrX	135930162	135930175	HSF2	10.6364	+
chrX	135930184	135930194	SREBF1	11.0976	-
chrX	135930185	135930200	JUND(var.2)	11.2979	+
chrX	135930186	135930199	JUN	9.85714	+
chrX	135930188	135930203	JUND(var.2)	12.383	-
chrX	135930189	135930202	JUN	9.93878	-
chrX	135930198	135930208	NFAT5	12.9032	+
chrX	135930198	135930208	NFATC1	11.4715	+
chrX	135930198	135930208	NFATC3	12.6263	+
chrX	135930199	135930206	NFATC2	12.2022	+
chrX	135930202	135930211	Sox17	11.5393	+
chrX	135930203	135930211	Sox2	12.6066	+
chrX	135930203	135930213	Sox3	10.8966	+
chrX	135962936	135962947	SPDEF	11.3273	+
chrX	135962967	135962982	ZIC3	7.2	-
chrX	135962973	135962983	KLF5	13.4898	-
chrX	135962974	135962992	EWSR1-FLI1	-9.59211	+
chrX	135962975	135962985	MZF1(var.2)	13.3737	+
chrX	135962979	135962989	ETV6	10.6731	+
chrX	135962986	135963006	PPARG	10.1333	+
chrX	135962995	135963013	NFYA	11.6341	+
chrX	135963001	135963016	NFYB	14.3654	-
chrX	135963005	135963018	SMAD2::SMAD3::SMAD4	12.7049	+
chrX	135991511	135991526	ZIC3	8.87143	-
chrX	135991511	135991526	ZIC4	11.0727	-
chrX	135991512	135991526	ZIC1	5.55319	-
chrX	135991516	135991529	NFKB1	2.4898	-
chrX	135991516	135991529	NFKB2	8.28788	+
chrX	135991517	135991530	NFKB1	5.38776	+
chrX	135991517	135991527	RELA	8.78571	+
chrX	135991520	135991535	EGR3	5.56897	+
chrX	135991528	135991539	NRF1	15.8182	+
chrX	135991542	135991558	GLIS1	-0.423077	+
chrX	135991545	135991562	ESR1	1.48485	-
chrX	135991554	135991563	Hic1	11.0385	+
chrX	135991554	135991563	HIC2	12.1273	+
chrX	135991564	135991576	E2F1	11.8689	-
chrX	135991566	135991582	RFX5	6.22414	+
chrX	135991567	135991581	Rfx1	17.5172	+
chrX	135991608	135991616	ISL2	10.2655	-
chrX	135991608	135991617	Nkx3-1	12.8545	-
chrX	135991608	135991617	NKX3-2	12.5962	-
chrX	136114186	136114198	TFAP2A(var.2)	11.9818	-
chrX	136114186	136114198	TFAP2B	11.1273	-
chrX	136114186	136114198	TFAP2C	10.9184	-
chrX	136114217	136114228	NRF1	18.4727	+
chrX	136114222	136114232	Hes1	10.7552	-
chrX	136114222	136114233	NRF1	15.7818	-
chrX	136114222	136114232	Tcfl5	9.87903	-
chrX	136114227	136114248	IRF1	11.9355	+
chrX	136114242	136114259	Foxj3	10.6494	-
chrX	136114245	136114259	FOXF2	10.7	-
chrX	136114246	136114254	FOXD1	12.4	-
chrX	136114246	136114254	FOXO3	11.5	-
chrX	136114246	136114258	Hoxa11	13.0484	-
chrX	136114247	136114254	FOXD2	11.4237	-
chrX	136114247	136114254	FOXI1	12.9455	-
chrX	136114247	136114254	FOXL1	12	-
chrX	136114247	136114254	FOXO4	12.4364	-
chrX	136114247	136114254	FOXO6	12.9808	-
chrX	136114247	136114254	FOXP3	11.3611	-
chrX	136114247	136114257	HOXC10	11.9818	-
chrX	136114247	136114258	HOXC11	14.069	-
chrX	136114247	136114258	HOXC12	15.2182	-
chrX	136114247	136114258	HOXC13	10.3387	-
chrX	136114247	136114257	HOXD11	12.8028	-
chrX	136114247	136114258	HOXD12	14.5738	-
chrX	136114257	136114278	IRF1	10.7903	+
chrX	136114259	136114274	STAT1::STAT2	11.1061	+
chrX	136114302	136114316	GATA2	11.1455	+
chrX	136114305	136114316	Gata1	13.3878	+
chrX	136114306	136114317	Gata4	12.3448	+
chrX	136632475	136632482	Nr2e3	12.8571	+
chrX	136632482	136632497	ZIC4	10.7273	-
chrX	136632483	136632497	ZIC1	8.80851	-
chrX	136646609	136646625	SOX8	-6.93939	+
chrX	136646646	136646658	EHF	12.0984	+
chrX	136646646	136646658	ELF1	10.4364	+
chrX	136646646	136646659	ELF3	13.2069	+
chrX	136646646	136646658	ELF4	11.1803	+
chrX	136646646	136646667	IRF1	10.871	-
chrX	136646647	136646658	ELF5	13.3455	+
chrX	136646648	136646659	ELK4	13.6727	-
chrX	136646648	136646658	ERF	11.6143	+
chrX	136646648	136646658	ETS1	11.5517	+
chrX	136646648	136646658	ETV6	12.3846	+
chrX	136646649	136646660	Gabpa	12.1803	+
chrX	136646650	136646665	PRDM1	14.2182	+
chrX	136646680	136646691	TFAP2A	10.9636	-
chrX	136646680	136646691	TFAP2C(var.2)	11.1538	-
chrX	136648194	136648213	Nr1h3::Rxra	13.4194	-
chrX	136648200	136648214	NFIC::TLX1	4.71429	+
chrX	136648206	136648219	Myod1	11.0816	-
chrX	136648207	136648221	Tcf21	6.89474	-
chrX	136648209	136648222	Myod1	11.0408	+
chrX	136648215	136648233	NFYA	12.561	+
chrX	136648221	136648236	NFYB	13.2692	-
chrX	136648226	136648238	HES5	1.93103	+
chrX	136648226	136648238	HES7	3.15517	-
chrX	136648227	136648237	Hes1	10.2867	-
chrX	136648227	136648237	Tcfl5	11.3548	-
chrX	136648234	136648249	ZBTB33	9.90909	+
chrX	136648241	136648255	ZIC1	5.44681	+
chrX	136648242	136648253	E2F4	12.7931	-
chrX	136648242	136648253	E2F6	14.3276	-
chrX	136648271	136648281	Gfi1	11.0854	-
chrX	136648274	136648285	DUX4	11.7234	-
chrX	136648277	136648286	Nr2e1	13.1452	-
chrX	136648287	136648302	Nr5a2	13.569	+
chrX	136648290	136648301	Esrra	7.05455	+
chrX	136648291	136648302	ESRRB	8.13793	+
chrX	136648291	136648301	Esrrg	10.4286	+
chrX	136933835	136933844	ZEB1	10.8364	+
chrX	136933884	136933905	IRF1	10.8871	+
chrX	136933889	136933904	FOXP1	11.5775	-
chrX	136933912	136933925	NFKB1	0.714286	-
chrX	136933923	136933935	GLI2	11.5345	-
chrX	136933923	136933934	RUNX1	11.431	+
chrX	136933923	136933935	ZBTB7C	10.9839	-
chrX	136933924	136933936	ZBTB7A	13.6714	-
chrX	137793543	137793562	PAX5	11.371	-
chrX	137793546	137793562	Rarg	-2.10204	-
chrX	137793547	137793563	Rarb	-4.7931	-
chrX	137793567	137793581	PLAG1	9.05102	+
chrX	137793569	137793588	CTCF	12.6721	+
chrX	137793576	137793587	E2F6	13.8276	+
chrX	137793577	137793592	SP2	16.4655	-
chrX	137793598	137793614	EGR4	13.3273	-
chrX	137793599	137793614	EGR3	11.1207	-
chrX	137793601	137793612	EGR2	11.6379	-
chrX	137793606	137793617	E2F4	16.3966	+
chrX	137793606	137793617	E2F6	16.6034	+
chrX	137793608	137793623	Pparg::Rxra	10.3604	+
chrX	137793638	137793653	SP2	15.8448	-
chrX	137793648	137793663	Bach1::Mafk	6.61842	+
chrX	138305006	138305018	INSM1	11.949	+
chrX	138305057	138305072	Nfe2l2	9.09091	-
chrX	138305082	138305097	MEF2C	14.5254	-
chrX	138305083	138305095	MEF2A	17.0645	-
chrX	138305083	138305095	MEF2B	19.4	-
chrX	138305083	138305095	MEF2D	19.0545	-
chrX	138612805	138612820	HNF4G	10.1923	+
chrX	138612837	138612851	Stat4	15.7414	-
chrX	138612839	138612850	Stat5a::Stat5b	16.3878	+
chrX	138612840	138612851	STAT1	15.8727	-
chrX	138612840	138612851	STAT3	16.6735	-
chrX	138612841	138612854	ELF3	7.84483	+
chrX	138612845	138612862	Foxj3	10.6104	+
chrX	138612845	138612860	FOXP1	11.6761	+
chrX	138612884	138612902	RARA	-6.78788	-
chrX	138612898	138612909	CEBPA	11.6122	+
chrX	138790346	138790356	Sox3	13.5	-
chrX	138790346	138790356	Sox6	10.9571	-
chrX	138790366	138790381	Pou5f1::Sox2	9.87903	-
chrX	138790394	138790408	BATF3	2.19697	-
chrX	138790395	138790407	JDP2(var.2)	5.4898	-
chrX	138790400	138790412	Mafb	10.8764	-
chrX	138790401	138790412	NRL	10.6923	-
chrX	138790402	138790417	IRF9	-1.2	+
chrX	138790403	138790417	IRF7	7.83871	+
chrX	138790403	138790417	IRF8	2.2	+
chrX	138790404	138790419	STAT1::STAT2	9.66667	-
chrX	139027389	139027402	ELF3	8.48276	-
chrX	139027390	139027401	ELF5	11.4545	-
chrX	139027402	139027417	FOXA1	10.6939	+
chrX	139027428	139027437	THAP1	10.25	+
chrX	139027436	139027451	EGR3	6.43103	+
chrX	139027436	139027452	RFX4	9.92424	+
chrX	139027437	139027451	Rfx1	14.4655	+
chrX	139027472	139027489	NR1H2::RXRA	-5.04494	+
chrX	139027475	139027484	SOX9	10.9146	-
chrX	139027476	139027484	Sox2	12.6066	-
chrX	139027493	139027508	Stat6	12.0862	-
chrX	139027501	139027518	Alx1	11	-
chrX	139027501	139027518	Alx4	10.3636	-
chrX	139027501	139027517	Hoxb5	11.7273	-
chrX	139027502	139027519	Alx1	11	+
chrX	139027502	139027519	Alx4	10.3636	+
chrX	139027503	139027519	Hoxb5	14.0519	+
chrX	139027504	139027515	mix-a	13.7302	+
chrX	139027505	139027515	ALX3	10.099	-
chrX	139027505	139027515	Dlx1	10.114	-
chrX	139027505	139027515	EMX1	11.0708	+
chrX	139027505	139027515	EMX2	12.3404	+
chrX	139027505	139027515	EN2	10.4915	-
chrX	139027505	139027515	ESX1	11.3333	-
chrX	139027505	139027515	EVX1	10.6792	-
chrX	139027505	139027515	EVX2	10.76	-
chrX	139027505	139027515	GBX1	12.1791	-
chrX	139027505	139027515	GBX2	11.5745	-
chrX	139027505	139027515	GSX1	9.85714	-
chrX	139027505	139027515	GSX2	10.1132	-
chrX	139027505	139027515	HESX1	12.7273	+
chrX	139027505	139027515	HOXA2	11	-
chrX	139027505	139027515	HOXB2	10.4528	-
chrX	139027505	139027515	HOXB3	10.42	-
chrX	139027505	139027515	LBX2	11.0847	-
chrX	139027505	139027515	LHX2	13.6	-
chrX	139027505	139027515	LHX6	13.3273	-
chrX	139027505	139027515	MEOX1	12.9455	-
chrX	139027505	139027515	MEOX2	10.901	-
chrX	139027505	139027515	MIXL1	10.6667	-
chrX	139027505	139027515	MNX1	11.1791	-
chrX	139027505	139027515	NOTO	12.56	-
chrX	139027505	139027515	POU6F1	11.381	-
chrX	139027505	139027515	RAX	12.4915	-
chrX	139027506	139027514	ISX	11.4407	-
chrX	139027506	139027514	LBX1	12.3968	+
chrX	139027506	139027514	Lhx4	10.8	-
chrX	139027506	139027514	Lhx8	10.4182	-
chrX	139027506	139027514	LHX9	10.1525	-
chrX	139027506	139027514	LMX1A	10.7638	-
chrX	139027506	139027514	LMX1B	9.94737	-
chrX	139027506	139027514	NKX6-1	11.3898	-
chrX	139027506	139027514	NKX6-2	10.14	-
chrX	139027506	139027514	PAX4	11.1791	-
chrX	139027506	139027516	POU6F2	13.9636	-
chrX	139027506	139027514	PRRX1	10.76	-
chrX	139027506	139027514	RAX2	10.1239	-
chrX	139027506	139027514	SHOX	10.1782	+
chrX	139027506	139027514	Shox2	11	-
chrX	139027506	139027514	UNCX	10.1858	-
chrX	139027506	139027514	VSX1	10.5276	-
chrX	139027506	139027514	VSX2	11.2756	-
chrX	139047646	139047659	Hoxc9	10.4286	-
chrX	139047689	139047699	HMBOX1	11.4032	-
chrX	139047699	139047715	Vdr	3.62295	+
chrX	139047706	139047722	SOX8	-13.4848	+
chrX	139047708	139047725	Ar	7.2931	-
chrX	139047708	139047725	NR3C1	5.53061	+
chrX	139047708	139047725	NR3C2	4.51064	+
chrX	139047727	139047737	HOXC10	11.2545	-
chrX	139047728	139047739	CDX2	11.1017	-
chrX	139047728	139047743	JUND(var.2)	10.8936	+
chrX	139047730	139047744	ATF7	10.1429	-
chrX	139047730	139047744	BATF3	8.36364	+
chrX	139047731	139047743	Creb5	12.5091	+
chrX	139047731	139047743	JDP2(var.2)	10.9184	+
chrX	139047731	139047746	JUND(var.2)	17.5745	-
chrX	139047732	139047748	Hoxb5	11.026	-
chrX	139047732	139047745	JUN	17.3469	-
chrX	139047737	139047752	SOX21	1.91837	-
chrX	139047744	139047752	Sox2	12.6066	+
chrX	139099344	139099359	SOX21	0.918367	-
chrX	139099361	139099380	CTCF	9.67213	-
chrX	139099378	139099388	Sox3	12.2931	-
chrX	139099378	139099388	Sox6	10.9286	-
chrX	139099401	139099411	POU6F2	11.5455	+
chrX	139099402	139099412	GSX1	9.53968	+
chrX	139099402	139099412	HOXA2	11.1887	+
chrX	139099402	139099412	MEOX1	11.1273	+
chrX	139099402	139099412	NOTO	10.8	+
chrX	139099426	139099440	RORA(var.2)	8.82022	+
chrX	139099429	139099439	RORA	12.6292	+
chrX	139099430	139099443	NR2F1	12.2857	+
chrX	139099459	139099470	Crx	11.3966	+
chrX	139298912	139298923	Crx	11.3966	-
chrX	139298939	139298952	NR2F1	12.2857	-
chrX	139298942	139298956	RORA(var.2)	8.82022	-
chrX	139298943	139298953	RORA	12.6292	-
chrX	139298970	139298980	GSX1	9.53968	-
chrX	139298970	139298980	HOXA2	11.1887	-
chrX	139298970	139298980	MEOX1	11.1273	-
chrX	139298970	139298980	NOTO	10.8	-
chrX	139298971	139298981	POU6F2	11.5455	-
chrX	139298980	139298991	Klf1	15.697	+
chrX	139298980	139298995	Klf12	9.32787	+
chrX	139298981	139298991	Klf4	16.2959	-
chrX	139298981	139298991	KLF5	15.9592	+
chrX	139298994	139299004	Sox3	12.2931	+
chrX	139298994	139299004	Sox6	10.9286	+
chrX	139299000	139299012	E2F8	6.70732	-
chrX	139299002	139299021	CTCF	14.4262	+
chrX	139522010	139522027	BCL6B	-17.5857	-
chrX	139522041	139522056	EGR3	5.34483	-
chrX	139522042	139522057	SP2	14.0345	-
chrX	139522046	139522057	SP1	12.3654	-
chrX	139522058	139522073	ZIC3	7.71429	-
chrX	139522063	139522073	MZF1(var.2)	11.6667	+
chrX	139522063	139522073	ZNF740	10.5138	-
chrX	139522066	139522075	Hic1	10.8462	-
chrX	139522066	139522075	HIC2	11.2727	-
chrX	139522068	139522082	PLAG1	10.2449	+
chrX	139522068	139522085	RARA::RXRA	10.7551	+
chrX	139522068	139522085	RARA(var.2)	8.88525	+
chrX	139522111	139522125	Stat4	12.7759	-
chrX	139522113	139522124	Stat5a::Stat5b	12.2653	+
chrX	139522114	139522128	Bcl6	12.4032	+
chrX	139522114	139522125	STAT1	11.9455	-
chrX	139522114	139522125	STAT3	11.102	+
chrX	139522114	139522128	Stat4	11.7069	+
chrX	139522115	139522126	Stat5a::Stat5b	14.1429	-
chrX	139587191	139587200	ZEB1	11.9273	+
chrX	139587192	139587202	NHLH1	11.1379	+
chrX	139587193	139587202	SNAI2	11.1395	-
chrX	139587249	139587264	TBP	14.1806	-
chrX	139587272	139587286	EBF1	9.36066	-
chrX	139587281	139587296	Klf12	11.4098	-
chrX	139589583	139589594	Myog	14.4286	-
chrX	139589583	139589595	PKNOX2	1.60656	-
chrX	139589583	139589594	Tcf12	14.2653	-
chrX	139589584	139589594	Ascl2	10.3	+
chrX	139589584	139589597	Myod1	12.8163	+
chrX	139589584	139589594	TFAP4	10.4364	+
chrX	139589585	139589595	Myb	10.623	+
chrX	139589600	139589613	EOMES	11.4634	-
chrX	139589602	139589612	TBR1	10.4255	-
chrX	139589602	139589613	TBX20	10.3788	-
chrX	139589603	139589613	TBX21	11.0182	-
chrX	139589604	139589612	TBX1	11.9388	-
chrX	139589604	139589612	TBX4	10.8571	-
chrX	139589612	139589623	TFAP2A	14.3091	+
chrX	139589612	139589623	TFAP2B(var.2)	15.1273	+
chrX	139589612	139589623	TFAP2C(var.2)	14.8077	+
chrX	139589622	139589637	JUND(var.2)	11.4681	+
chrX	139589623	139589636	JUN	10.0816	+
chrX	139589625	139589640	JUND(var.2)	12.383	-
chrX	139589626	139589639	JUN	9.93878	-
chrX	139589632	139589647	Pparg::Rxra	11.0901	-
chrX	139589657	139589670	Hoxc9	12.4603	-
chrX	139589657	139589674	Rhox11	11.3816	-
chrX	139791848	139791865	Dmbx1	12.2105	-
chrX	139791848	139791861	NFKB2	9.33333	-
chrX	139791851	139791861	GSC	11.7736	+
chrX	139791851	139791860	PITX3	11.4808	+
chrX	139791852	139791863	Crx	11.6552	-
chrX	139791852	139791860	Pitx1	11	+
chrX	139791852	139791860	RHOXF1	9.98077	+
chrX	139791883	139791893	NKX2-3	11.4615	-
chrX	139791889	139791899	Myb	10.8361	-
chrX	139791920	139791941	REST	4.73469	+
chrX	139791924	139791937	SMAD2::SMAD3::SMAD4	11.1475	-
chrX	139858636	139858647	NRF1	9.18182	-
chrX	139858645	139858666	REST	6.90816	-
chrX	139858652	139858670	EWSR1-FLI1	1.13158	-
chrX	139858652	139858673	ZNF263	19.9592	-
chrX	139858656	139858674	EWSR1-FLI1	24.0263	-
chrX	139858660	139858678	EWSR1-FLI1	-0.223684	-
chrX	139858667	139858678	E2F4	14.7069	-
chrX	139858667	139858678	E2F6	14.6724	-
chrX	139858670	139858689	CTCF	8.42623	-
chrX	139858673	139858687	ZIC1	11.0426	+
chrX	139858673	139858688	ZIC3	10.9	+
chrX	139858673	139858688	ZIC4	12.8182	+
chrX	139858674	139858695	REST	4.09184	-
chrX	139858682	139858702	PPARG	10.8444	-
chrX	139858683	139858695	HINFP	10.0909	+
chrX	139858684	139858701	ESR1	4.43939	-
chrX	139858700	139858711	NRF1	10.3091	+
chrX	139858705	139858715	Tcfl5	10.0242	-
chrX	139858706	139858716	Arntl	11.7705	-
chrX	139858706	139858716	Mitf	11.898	-
chrX	139858708	139858716	Pax2	9.71111	-
chrX	139858710	139858722	GLI2	11.431	+
chrX	139858710	139858722	ZBTB7B	10.9655	+
chrX	139858710	139858722	ZBTB7C	12.2742	+
chrX	139858711	139858725	EGR1	11.8654	+
chrX	139858711	139858727	GLIS1	-10.9615	+
chrX	139858712	139858726	GLIS3	6.07576	+
chrX	139858712	139858726	ZIC1	6.29787	+
chrX	139858722	139858736	EGR1	11.6731	-
chrX	139858725	139858736	SP3	11.187	-
chrX	139858731	139858741	Tcfl5	10.25	-
chrX	139858749	139858759	ETV5	10.8545	-
chrX	139866781	139866796	Nr2f6(var.2)	-7	-
chrX	139866891	139866905	SPIC	10.2958	-
chrX	140000652	140000665	ELF3	9.51724	-
chrX	140000653	140000665	EHF	11.5246	-
chrX	140000653	140000665	ELF1	11	-
chrX	140000653	140000665	ELF4	9.7377	-
chrX	140000653	140000664	ELF5	12.6364	-
chrX	140000675	140000696	IRF1	12.2903	-
chrX	140000676	140000691	FOXP1	11.5775	+
chrX	140000679	140000694	STAT1::STAT2	9.59091	-
chrX	140000686	140000695	Nr2e1	14.629	+
chrX	140000695	140000714	CTCF	20.2623	+
chrX	140000696	140000711	ZIC3	10	-
chrX	140000696	140000711	ZIC4	12.0182	-
chrX	140000697	140000710	Myod1	11.898	-
chrX	140000697	140000711	ZIC1	9.61702	-
chrX	140000700	140000710	ID4	10.4262	-
chrX	140000700	140000711	Myog	11.9388	+
chrX	140000700	140000709	SNAI2	12.5581	+
chrX	140000700	140000711	Tcf12	11.6327	+
chrX	140000700	140000710	TCF3	11.5962	-
chrX	140000704	140000716	E2F1	13	+
chrX	140000735	140000747	HES7	4.89655	-
chrX	140000735	140000752	PAX9	3.67273	+
chrX	140000741	140000760	CTCF	19.459	+
chrX	140000743	140000757	ZIC1	6.3617	-
chrX	140000749	140000758	Hic1	11.4423	-
chrX	140013682	140013693	TFAP2C(var.2)	10.5962	-
chrX	140013693	140013703	NKX2-3	11.5769	-
chrX	140013712	140013720	TEAD3	12.3265	-
chrX	140013746	140013761	FOXP1	11.3099	-
chrX	140013771	140013790	PAX5	15.4839	-
chrX	140218393	140218410	BCL6B	-18.7143	+
chrX	140218395	140218402	NFATC2	12.2022	+
chrX	140218395	140218406	STAT1	9.67273	-
chrX	140218395	140218406	STAT3	13	-
chrX	140218456	140218465	Hic1	11.0577	-
chrX	140218464	140218472	Dux	12.0656	-
chrX	140218472	140218493	IRF1	10.5968	+
chrX	140218476	140218497	IRF1	11.8387	+
chrX	140218481	140218496	FOXP1	11.5775	-
chrX	140271264	140271278	Zfx	13.1667	-
chrX	140271270	140271282	ELF4	8.16393	+
chrX	140271272	140271283	ELK4	14.1273	-
chrX	140271272	140271282	ERF	11.6143	+
chrX	140271272	140271282	ETS1	11.5517	+
chrX	140271272	140271282	ETV6	12.3846	+
chrX	140271273	140271284	Gabpa	12.6885	+
chrX	140271303	140271315	TFAP2A(var.2)	11.2727	-
chrX	140271303	140271315	TFAP2B	10.9818	-
chrX	140271303	140271315	TFAP2C	10.6429	-
chrX	140271304	140271319	SP2	17.8448	-
chrX	140271305	140271319	EGR1	14.3654	-
chrX	140271307	140271322	NR2C2	12.8143	+
chrX	140271308	140271319	KLF16	14.2414	-
chrX	140271308	140271319	SP1	16.5577	-
chrX	140271308	140271319	SP3	14.1301	-
chrX	140271309	140271319	Klf4	12.8367	+
chrX	140271309	140271319	KLF5	15.102	-
chrX	140271310	140271321	E2F4	11.7414	+
chrX	140271310	140271330	RREB1	7.77064	-
chrX	140271311	140271326	SP2	19.8448	-
chrX	140271311	140271323	ZBTB7B	10.0517	-
chrX	140271311	140271323	ZBTB7C	11.3065	-
chrX	140271312	140271329	SP4	2.65455	-
chrX	140271313	140271327	KLF14	9.53448	-
chrX	140271314	140271329	NR2C2	14.0429	+
chrX	140271314	140271326	SP8	15.4211	-
chrX	140271315	140271326	KLF16	16.6552	-
chrX	140271315	140271326	SP1	17.9038	-
chrX	140271315	140271326	SP3	15.7398	-
chrX	140271316	140271326	Klf4	12.8367	+
chrX	140271316	140271326	KLF5	15.102	-
chrX	140271317	140271328	E2F4	11.7414	+
chrX	140271318	140271330	ZBTB7B	10.0517	-
chrX	140271318	140271330	ZBTB7C	11.3065	-
chrX	140271321	140271333	SP8	13.0526	-
chrX	140271332	140271343	NRF1	9.4	-
chrX	140271356	140271373	SP4	12.2909	+
chrX	140271358	140271369	Klf1	10.9242	+
chrX	140271358	140271372	KLF14	9.56897	+
chrX	140271359	140271369	KLF5	13.0204	+
chrX	140271360	140271375	EGR3	7.01724	+
chrX	140336610	140336622	INSM1	8.72449	+
chrX	140336633	140336642	LIN54	11.7778	+
chrX	140336688	140336703	MAF::NFE2	7.77049	+
chrX	140336699	140336710	RUNX1	10.7759	-
chrX	140336700	140336711	Klf1	17.1818	+
chrX	140336700	140336715	Klf12	12.5246	+
chrX	140336701	140336711	Klf4	15.9184	-
chrX	140336701	140336711	KLF5	14.2245	+
chrX	140336711	140336728	Rarb(var.2)	-3.77273	-
chrX	140336714	140336724	Sox3	12.2931	+
chrX	140336714	140336724	Sox6	10.9286	+
chrX	140677756	140677773	Rarb(var.2)	-3.77273	+
chrX	140677760	140677770	Sox3	12.2931	-
chrX	140677760	140677770	Sox6	10.9286	-
chrX	140677769	140677784	Klf12	12.5246	-
chrX	140677773	140677784	Klf1	17.1818	-
chrX	140677773	140677783	Klf4	15.9184	+
chrX	140677773	140677783	KLF5	14.2245	-
chrX	140677774	140677785	RUNX1	10.7759	+
chrX	140677781	140677796	MAF::NFE2	7.77049	-
chrX	140677842	140677851	LIN54	11.7778	-
chrX	140677864	140677879	Sox1	5.44828	+
chrX	140713917	140713932	NFYB	10.6731	+
chrX	140713920	140713938	NFYA	8.68293	-
chrX	140713924	140713932	Dux	12.8689	+
chrX	140713935	140713945	TEAD1	11.1935	-
chrX	140713935	140713945	TEAD4	11.129	-
chrX	140713941	140713952	FOXH1	10.5	-
chrX	140713949	140713958	Sox17	12.764	+
chrX	140713950	140713960	Sox6	13.6	+
chrX	140713965	140713980	TBP	11	+
chrX	140714015	140714030	NR2C2	11.4857	+
chrX	140714015	140714030	Pparg::Rxra	10.9099	+
chrX	140714018	140714030	INSM1	13.8776	+
chrX	140786582	140786594	INSM1	9.72449	+
chrX	140786605	140786614	LIN54	11.7778	+
chrX	140786660	140786675	MAF::NFE2	7.77049	+
chrX	140786671	140786682	RUNX1	10.7759	-
chrX	140786672	140786683	Klf1	17.1818	+
chrX	140786672	140786687	Klf12	12.5246	+
chrX	140786673	140786683	Klf4	15.9184	-
chrX	140786673	140786683	KLF5	14.2245	+
chrX	140786683	140786700	Rarb(var.2)	-3.77273	-
chrX	140786686	140786696	Sox3	12.2931	+
chrX	140786686	140786696	Sox6	10.9286	+
chrX	140904108	140904118	ETV3	12.6338	+
chrX	140904110	140904120	NKX2-3	12.3846	-
chrX	140904110	140904119	NKX2-8	11.75	-
chrX	140904121	140904133	Foxd3	11.4457	+
chrX	140904124	140904135	Foxo1	12.2586	+
chrX	140904128	140904138	NFAT5	10.9516	+
chrX	140904129	140904136	NFATC2	12.2022	+
chrX	140904140	140904161	IRF1	12.9516	+
chrX	140904142	140904157	STAT1::STAT2	12.697	+
chrX	140904156	140904171	FOXP1	11.3099	-
chrX	140904191	140904201	HMBOX1	11.129	+
chrX	140991598	140991611	SMAD2::SMAD3::SMAD4	10.0656	+
chrX	140991601	140991609	MEIS2	11.5574	-
chrX	140991617	140991633	SOX4	-12.9091	-
chrX	140991630	140991642	ELF1	10.6364	+
chrX	140991630	140991643	ELF3	8.46552	+
chrX	140991630	140991642	ELF4	9.52459	+
chrX	140991631	140991642	SPDEF	15.8545	+
chrX	140991632	140991642	ELK1	9.57447	+
chrX	140991632	140991642	ELK3	10.9483	+
chrX	140991632	140991642	ETS1	11.3276	+
chrX	140991632	140991642	ETV1	11.1455	+
chrX	140991632	140991642	ETV3	12.5634	+
chrX	140991632	140991642	ETV4	11.2069	+
chrX	140991632	140991642	ETV5	11.6364	+
chrX	140991632	140991642	FEV	10.9615	+
chrX	140991645	140991656	SPDEF	13.4909	+
chrX	140991646	140991656	ELK1	11.8085	+
chrX	140991646	140991656	ELK3	12.2241	+
chrX	140991646	140991656	ERF	12.1571	+
chrX	140991646	140991656	ERG	12.0364	+
chrX	140991646	140991656	ETS1	12.931	+
chrX	140991646	140991656	ETV1	12.6364	+
chrX	140991646	140991656	ETV3	13.0563	+
chrX	140991646	140991656	ETV4	12.5862	+
chrX	140991646	140991656	ETV5	12.9273	+
chrX	140991646	140991656	FEV	12.4038	+
chrX	140991646	140991656	FLI1	11.3617	+
chrX	140991664	140991676	YY1	19.0385	-
chrX	140991716	140991729	NR2F1	10.6122	+
chrX	141121232	141121246	TCF7L2	11.4	+
chrX	141121284	141121299	NFYB	10.4808	+
chrX	141121287	141121305	NFYA	8.89024	-
chrX	141121291	141121301	Gfi1	12.7561	+
chrX	141121292	141121303	Gfi1b	16.0345	+
chrX	141121306	141121315	Nkx3-1	11.2182	-
chrX	141121334	141121345	SP3	10.4634	-
chrX	141293055	141293067	YY1	16.3846	+
chrX	141293074	141293087	ELF3	8.46552	-
chrX	141293075	141293087	ELF1	10.6364	-
chrX	141293075	141293087	ELF4	9.52459	-
chrX	141293075	141293085	ELK1	9.57447	-
chrX	141293075	141293085	ELK3	10.9483	-
chrX	141293075	141293085	ETS1	11.3276	-
chrX	141293075	141293085	ETV1	11.1455	-
chrX	141293075	141293085	ETV3	12.5634	-
chrX	141293075	141293085	ETV4	11.2069	-
chrX	141293075	141293085	ETV5	11.6364	-
chrX	141293075	141293085	FEV	10.9615	-
chrX	141293075	141293086	SPDEF	15.8545	-
chrX	141293083	141293097	ZIC1	8.97872	+
chrX	141293085	141293101	SOX4	-13.0909	-
chrX	141293102	141293123	MAFG	9.63265	+
chrX	141293105	141293120	Bach1::Mafk	12.3421	+
chrX	141293122	141293137	Klf12	13.7869	-
chrX	141293122	141293139	SP4	14.7455	-
chrX	141293123	141293137	KLF14	11.6207	-
chrX	141293124	141293136	SP8	12.9737	-
chrX	141293125	141293136	KLF16	12.3103	-
chrX	141293125	141293136	SP1	15.9423	-
chrX	141293125	141293136	SP3	13.5691	-
chrX	141293125	141293139	Zfx	15.7727	+
chrX	141293126	141293137	Klf1	12.3485	-
chrX	141293126	141293136	Klf4	16.1837	+
chrX	141293126	141293136	KLF5	17	-
chrX	141293150	141293162	ZBTB7C	10.8065	+
chrX	141293154	141293170	GLIS1	-8.40385	+
chrX	141293154	141293169	NR2C2	11.3429	-
chrX	141293155	141293169	GLIS2	9.4918	+
chrX	141293155	141293169	GLIS3	5.27273	+
chrX	141293155	141293170	ZIC3	7.68571	+
chrX	141293155	141293165	ZNF740	14.4128	+
chrX	142113636	142113653	Rarb(var.2)	-3.77273	+
chrX	142113640	142113650	Sox3	12.2931	-
chrX	142113640	142113650	Sox6	10.9286	-
chrX	142113649	142113664	Klf12	12.5246	-
chrX	142113653	142113664	Klf1	17.1818	-
chrX	142113653	142113663	Klf4	15.9184	+
chrX	142113653	142113663	KLF5	14.2245	-
chrX	142113654	142113665	RUNX1	10.7759	+
chrX	142113678	142113693	TBP	11.8194	-
chrX	142113683	142113698	TBP	11.6528	+
chrX	142113734	142113748	Tcf21	5.38158	-
chrX	142113734	142113747	ZBTB18	12.8429	+
chrX	142113735	142113746	Tcf12	10.8571	-
chrX	142113736	142113746	MSC	10.9024	+
chrX	142113736	142113746	TFAP4	10.6545	-
chrX	142372602	142372619	Hoxd8	10.6548	+
chrX	142372623	142372633	Myb	12.7049	-
chrX	142372625	142372637	MYBL1	9.68966	+
chrX	142372632	142372644	ZBTB7B	10.6552	+
chrX	142372634	142372645	USF2	10.5102	-
chrX	142372635	142372645	Srebf1(var.2)	10.0345	+
chrX	142372635	142372645	SREBF2(var.2)	9.83636	+
chrX	142372635	142372646	USF1	12.6327	+
chrX	142372636	142372653	RARA::RXRA	11.0714	-
chrX	142372636	142372645	SNAI2	10.7442	-
chrX	142372646	142372656	MLXIPL	10.8939	-
chrX	142372646	142372656	SREBF1	12.2805	+
chrX	142372646	142372656	Srebf1(var.2)	14.431	+
chrX	142372646	142372656	SREBF2	10.6404	-
chrX	142372646	142372656	SREBF2(var.2)	14	+
chrX	142372646	142372656	TFAP4	10.7273	+
chrX	142372646	142372656	TFEC	11.2195	-
chrX	142372666	142372686	RREB1	11.6239	-
chrX	142372668	142372688	RREB1	7.65138	-
chrX	142372669	142372689	RREB1	10.5505	-
chrX	142372674	142372689	EGR3	9.41379	-
chrX	142372675	142372691	EGR4	12.2545	-
chrX	142372675	142372685	ZNF740	12.5229	-
chrX	142372676	142372691	EGR3	9.48276	-
chrX	142372677	142372692	SP2	14.6724	-
chrX	142372677	142372687	ZNF740	17.1101	-
chrX	142372678	142372695	SP4	6.65455	-
chrX	142372678	142372690	SP8	12.2237	-
chrX	142372679	142372693	KLF14	7.7931	-
chrX	142372679	142372690	KLF16	13.0172	-
chrX	142372679	142372689	ZNF740	12.3853	-
chrX	142372681	142372692	SP1	15.0192	-
chrX	142372682	142372693	Klf1	9.9697	-
chrX	142372682	142372692	KLF5	13.4898	-
chrX	142372705	142372724	PAX5	10.0968	-
chrX	142605291	142605306	ZIC3	9.45714	-
chrX	142605291	142605306	ZIC4	11.0364	-
chrX	142605292	142605306	ZIC1	8.29787	-
chrX	142605298	142605308	RELA	10.1939	-
chrX	142605308	142605324	Rarb	-4.7069	-
chrX	142605319	142605334	TBP	13.0556	-
chrX	142605324	142605339	TBP	11.75	+
chrX	142605341	142605356	MAF::NFE2	7.77049	+
chrX	142605352	142605363	RUNX1	10.7759	-
chrX	142605353	142605364	Klf1	17.1818	+
chrX	142605353	142605368	Klf12	12.5246	+
chrX	142605354	142605364	Klf4	15.9184	-
chrX	142605354	142605364	KLF5	14.2245	+
chrX	142605364	142605381	Rarb(var.2)	-3.77273	-
chrX	142605367	142605377	Sox3	12.2931	+
chrX	142605367	142605377	Sox6	10.9286	+
chrX	142723881	142723895	KLF14	9.84483	-
chrX	142723883	142723899	EGR4	9.74545	-
chrX	142723883	142723894	SP3	12.8455	-
chrX	142723908	142723918	NKX2-3	12.7308	+
chrX	142723909	142723918	NKX2-8	12.3654	+
chrX	142723920	142723935	FOXP1	13.0845	+
chrX	142723966	142723977	NRF1	12.1091	+
chrX	142723970	142723979	HIC2	11.3636	+
chrX	142723988	142724004	SRF	5.42623	+
chrX	142803829	142803836	Nr2e3	12.8571	-
chrX	142803865	142803882	Foxk1	10.4545	-
chrX	142803874	142803887	ELF3	7.27586	-
chrX	142803875	142803886	ELF5	11.4182	-
chrX	142803907	142803924	Rarb(var.2)	-3.77273	-
chrX	142803910	142803920	Sox3	12.2931	+
chrX	142803910	142803920	Sox6	10.9286	+
chrX	142840693	142840712	CTCF	20.8197	+
chrX	142840709	142840723	Zfx	13.4242	+
chrX	142840714	142840729	Nr5a2	9.86207	-
chrX	142967144	142967165	IRF1	10.4839	-
chrX	142967174	142967189	HNF4G	12.1923	+
chrX	142967203	142967218	ESR2	11.0385	-
chrX	144328944	144328961	Rarb(var.2)	-3.77273	+
chrX	144328948	144328958	Sox3	12.2931	-
chrX	144328948	144328958	Sox6	10.9286	-
chrX	144328957	144328972	Klf12	12.5246	-
chrX	144328961	144328972	Klf1	17.1818	-
chrX	144328961	144328971	Klf4	15.9184	+
chrX	144328961	144328971	KLF5	14.2245	-
chrX	144328962	144328973	RUNX1	10.7759	+
chrX	144328969	144328984	MAF::NFE2	7.77049	-
chrX	144328986	144329001	TBP	11.75	-
chrX	144328991	144329006	TBP	13.0556	+
chrX	144329001	144329017	Rarb	-4.7069	+
chrX	144329022	144329036	EBF1	8.34426	-
chrX	144329025	144329036	STAT3	11.2857	+
chrX	144329040	144329053	ZBTB18	12.9	+
chrX	144329041	144329052	Tcf12	10.8571	-
chrX	144329042	144329052	MSC	10.9024	+
chrX	144329042	144329052	TFAP4	10.6545	-
chrX	144899250	144899271	ZNF263	21.449	-
chrX	144899254	144899275	ZNF263	19.8776	-
chrX	144899255	144899273	EWSR1-FLI1	1.38158	-
chrX	144899257	144899272	SP2	14.6034	+
chrX	144899258	144899279	ZNF263	24.5306	-
chrX	144899259	144899277	EWSR1-FLI1	1.07895	-
chrX	144899261	144899282	ZNF263	20.9184	-
chrX	144899262	144899273	E2F6	14.7414	-
chrX	144899262	144899280	EWSR1-FLI1	1.98684	-
chrX	144899265	144899286	ZNF263	24.5714	-
chrX	144899266	144899277	E2F6	14.1897	-
chrX	144899266	144899284	EWSR1-FLI1	-5.47368	-
chrX	144899268	144899283	SP2	14.6034	+
chrX	144899268	144899289	ZNF263	21.449	-
chrX	144899272	144899293	ZNF263	17.3673	-
chrX	144899273	144899284	E2F6	13.6724	-
chrX	144899273	144899291	EWSR1-FLI1	1.38158	-
chrX	144899275	144899290	SP2	14.6034	+
chrX	144899276	144899297	ZNF263	19.1429	-
chrX	144899277	144899295	EWSR1-FLI1	7.47368	-
chrX	144899277	144899298	ZNF263	19.3061	-
chrX	144899280	144899291	E2F6	14.7414	-
chrX	144899280	144899298	EWSR1-FLI1	2.44737	-
chrX	144899280	144899301	ZNF263	19.8367	-
chrX	144899281	144899299	EWSR1-FLI1	5.23684	-
chrX	144899287	144899308	ZNF263	19.1429	-
chrX	144899290	144899311	ZNF263	17.7347	-
chrX	144899295	144899310	NR2C2	8.98571	-
chrX	144899301	144899317	EGR4	10.3455	+
chrX	144899302	144899313	E2F6	14.7414	-
chrX	144899306	144899317	E2F4	11.5	-
chrX	144899306	144899317	E2F6	13.6207	-
chrX	144899306	144899324	EWSR1-FLI1	-4.92105	-
chrX	144899308	144899327	PAX5	11.5645	-
chrX	144899310	144899328	EWSR1-FLI1	-5.15789	-
chrX	144899314	144899332	EWSR1-FLI1	7.76316	-
chrX	144899318	144899329	E2F6	12.9655	-
chrX	144899318	144899336	EWSR1-FLI1	0.223684	-
chrX	144899321	144899342	ZNF263	17	-
chrX	144899324	144899345	ZNF263	16.2245	-
chrX	144899325	144899336	E2F6	12.3448	-
chrX	144899328	144899349	ZNF263	19.3673	-
chrX	144899329	144899347	EWSR1-FLI1	-9.80263	-
chrX	144899332	144899350	EWSR1-FLI1	-10.1184	-
chrX	144899333	144899351	EWSR1-FLI1	-8.25	-
chrX	144899336	144899347	E2F6	14.8966	-
chrX	144899336	144899354	EWSR1-FLI1	8.65789	-
chrX	144899340	144899351	E2F6	14.1897	-
chrX	144899340	144899358	EWSR1-FLI1	-5.68421	-
chrX	144909028	144909045	Six3	13.3947	-
chrX	144909036	144909050	Arid5a	10.869	-
chrX	144909067	144909079	PROX1	7.83636	+
chrX	144909105	144909116	CEBPA	11.2245	+
chrX	144909143	144909154	DMRT3	11.1311	-
chrX	144929949	144929966	SP4	4.27273	+
chrX	144929950	144929968	KLF13	3.41379	+
chrX	144929951	144929965	KLF14	8.05172	+
chrX	144929960	144929975	Nfe2l2	11.6818	+
chrX	144929964	144929979	MAF::NFE2	12.1967	+
chrX	144929965	144929978	Myod1	12.3265	-
chrX	144929966	144929980	Tcf21	8.65789	+
chrX	144929967	144929980	ZBTB18	10.1286	-
chrX	144929968	144929978	Ascl2	10.8857	-
chrX	144929968	144929978	FIGLA	11.6897	-
chrX	144929968	144929978	MSC	11.9512	-
chrX	144929968	144929979	Myog	12.5306	+
chrX	144929968	144929978	NHLH1	10.2069	+
chrX	144929968	144929979	Tcf12	12.6122	+
chrX	144929968	144929978	TFAP4	12.2727	-
chrX	144929984	144929994	Gfi1	10.6829	+
chrX	144930015	144930030	FOXP1	11.3099	+
chrX	144930030	144930051	IRF1	11.3226	-
chrX	144930031	144930046	FOXP1	11.5775	+
chrX	145168779	145168790	NFE2	8.34694	+
chrX	145168807	145168821	IRF8	-3.70909	-
chrX	145168837	145168846	Nkx3-1	11.6182	-
chrX	145168837	145168846	NKX3-2	11.2692	-
chrX	145168851	145168862	NFE2	8.34694	-
chrX	145168863	145168872	Nkx3-1	11.1636	-
chrX	145168863	145168872	NKX3-2	11.5	-
chrX	145184796	145184816	TBX19	9.76829	+
chrX	145184820	145184827	Nr2e3	12.8571	+
chrX	145184836	145184843	Nr2e3	12.8571	+
chrX	145184845	145184859	SPIC	13.169	-
chrX	145184864	145184879	FOXP1	11.662	-
chrX	145184872	145184881	ZEB1	11.2545	+
chrX	145184894	145184905	Hoxa9	12.7105	+
chrX	145184901	145184911	TFEB	11.9615	-
chrX	145184901	145184911	TFEC	11.878	-
chrX	145184901	145184912	USF2	12.3878	+
chrX	145184903	145184911	Mycn	11.2787	-
chrX	145570972	145570987	STAT1::STAT2	9.22727	-
chrX	145571003	145571020	Ar	8.12069	+
chrX	145571003	145571020	NR3C1	4.93878	+
chrX	145891207	145891222	NFYB	10.6538	+
chrX	145891210	145891228	NFYA	12.0122	-
chrX	145891211	145891223	PBX1	12.5612	+
chrX	145891214	145891222	Dux	12.8689	+
chrX	145891224	145891239	Klf12	17.7541	-
chrX	145891225	145891239	KLF14	8.18966	-
chrX	145891228	145891239	Klf1	17.8939	-
chrX	145891228	145891238	Klf4	15.9184	+
chrX	145891228	145891238	KLF5	14.2245	-
chrX	145891235	145891249	ZIC1	6.17021	+
chrX	145891235	145891250	ZIC4	9.65455	+
chrX	145891240	145891249	Sox17	12	+
chrX	145891250	145891261	Klf1	10.5455	-
chrX	145891252	145891262	MZF1(var.2)	11.1515	+
chrX	145891277	145891291	MTF1	6.54878	-
chrX	145891307	145891322	NR2C2	9.28571	+
chrX	145891307	145891322	Pparg::Rxra	15.7297	+
chrX	145891308	145891322	Nr2f6	9.48485	+
chrX	146993274	146993295	REST	10.0918	+
chrX	146993287	146993301	Stat4	13.3621	-
chrX	146993290	146993301	STAT3	12.5918	-
chrX	146993301	146993312	NRF1	18.4727	-
chrX	146993302	146993313	NRF1	18.4727	+
chrX	146993307	146993318	NRF1	12.4	-
chrX	146993307	146993317	Tcfl5	10.1048	-
chrX	146993322	146993332	NKX2-3	13.5192	+
chrX	146993323	146993332	NKX2-8	12.6923	+
chrX	146993330	146993346	EGR4	9.69091	-
chrX	146993332	146993347	SP2	18.2759	-
chrX	146993333	146993347	EGR1	13.1731	-
chrX	146993333	146993348	Klf12	15.623	-
chrX	146993333	146993350	SP4	14.8182	-
chrX	146993334	146993348	KLF14	13.2069	-
chrX	146993335	146993347	SP8	12.3553	-
chrX	146993336	146993347	KLF16	13.0862	-
chrX	146993336	146993347	SP1	16.5962	-
chrX	146993336	146993347	SP3	13.3577	-
chrX	146993337	146993348	Klf1	14.6515	-
chrX	146993337	146993347	Klf4	16.4286	+
chrX	146993337	146993347	KLF5	16.2857	-
chrX	146993354	146993369	ZBTB33	10.2727	-
chrX	146993357	146993369	TFAP2A(var.2)	13.2545	-
chrX	146993357	146993370	TFAP2A(var.3)	13.918	+
chrX	146993357	146993369	TFAP2B	11.9636	-
chrX	146993357	146993370	TFAP2B(var.3)	13.4426	-
chrX	146993357	146993369	TFAP2C	11.9082	-
chrX	146993357	146993370	TFAP2C(var.3)	13.8448	+
chrX	146993358	146993371	TFAP2A(var.3)	10.7377	+
chrX	146993358	146993371	TFAP2B(var.3)	8.88525	-
chrX	146993358	146993371	TFAP2C(var.3)	9.48276	+
chrX	146993360	146993375	ZIC3	7.75714	-
chrX	146993361	146993376	SP2	15.1897	-
chrX	146993367	146993378	E2F6	13.7931	+
chrX	146993382	146993396	CREB3	10.5286	-
chrX	146993382	146993396	CREB3L1	8.60606	-
chrX	146993383	146993393	Arntl	13.1803	+
chrX	146993383	146993393	Mitf	12.2857	+
chrX	146993383	146993394	USF1	15.102	-
chrX	146993383	146993394	USF2	14.898	-
chrX	146993384	146993394	BHLHE40	15.3077	+
chrX	146993384	146993394	BHLHE41	16.9808	+
chrX	146993384	146993394	MLX	17.1286	-
chrX	146993384	146993394	MLXIPL	15.7576	-
chrX	146993384	146993394	SREBF1	11.0732	+
chrX	146993384	146993394	Srebf1(var.2)	17.6897	+
chrX	146993384	146993394	SREBF2(var.2)	18.0182	+
chrX	146993384	146993394	TFE3	14.5714	+
chrX	146993384	146993394	TFEB	15.7692	+
chrX	146993384	146993394	TFEC	14.7561	+
chrX	146993384	146993395	USF1	13.2041	+
chrX	146993384	146993395	USF2	11.8571	+
chrX	146993385	146993395	Arntl	14.459	-
chrX	146993385	146993394	Creb3l2	12.3708	-
chrX	146993385	146993395	Mitf	12.0918	-
chrX	146993388	146993402	XBP1	10.0962	-
chrX	146993389	146993397	Atf1	11.4754	+
chrX	146993402	146993413	FOXP2	12.7727	-
chrX	146993403	146993411	FOXD1	11.82	-
chrX	146993403	146993411	FOXG1	12.5056	-
chrX	146993403	146993411	FOXO3	9.92424	-
chrX	146993404	146993411	FOXD2	11.4237	-
chrX	146993404	146993411	FOXI1	12.9455	-
chrX	146993404	146993411	FOXL1	12	-
chrX	146993404	146993411	FOXO4	12.4364	-
chrX	146993404	146993411	FOXO6	12.9808	-
chrX	146993404	146993411	FOXP3	11.3611	-
chrX	146993409	146993420	GCM1	10.4694	-
chrX	146993410	146993420	GCM2	11.1639	-
chrX	146993414	146993428	ZIC1	5.55319	-
chrX	146993425	146993439	Zfx	15.1364	+
chrX	146993451	146993469	IRF2	6.68807	-
chrX	146993452	146993473	IRF1	18.2903	+
chrX	146993454	146993469	STAT1::STAT2	11.8636	+
chrX	146993456	146993470	IRF7	8.74194	-
chrX	146993456	146993470	IRF8	11.2	-
chrX	146993456	146993471	IRF9	11.0182	-
chrX	146993457	146993475	IRF2	15.6972	-
chrX	146993458	146993479	IRF1	14.6935	+
chrX	146993460	146993475	PRDM1	11	-
chrX	146993460	146993475	STAT1::STAT2	15.4394	+
chrX	146993462	146993476	IRF7	9.08065	-
chrX	146993462	146993476	IRF8	-0.163636	-
chrX	146993462	146993477	IRF9	6.87273	-
chrX	146993465	146993476	Gabpa	16.1639	-
chrX	146993466	146993479	ELF3	8.46552	-
chrX	146993466	146993477	ELK4	16.1273	+
chrX	146993467	146993479	EHF	10.5574	-
chrX	146993467	146993479	ELF1	12.5818	-
chrX	146993467	146993479	ELF4	13.2623	-
chrX	146993467	146993478	ELF5	11.5091	-
chrX	146993467	146993477	ELK1	17.766	-
chrX	146993467	146993477	ELK3	16.2586	-
chrX	146993467	146993477	ERF	17.2857	-
chrX	146993467	146993477	ERG	16.0545	-
chrX	146993467	146993477	ETS1	16.2931	-
chrX	146993467	146993477	ETV1	15.4545	-
chrX	146993467	146993478	ETV2	14.6721	-
chrX	146993467	146993477	ETV3	16.8592	-
chrX	146993467	146993477	ETV4	15.0172	-
chrX	146993467	146993477	ETV5	14.2	-
chrX	146993467	146993477	ETV6	15.5192	-
chrX	146993467	146993477	FEV	16.0769	-
chrX	146993467	146993477	FLI1	16.9787	-
chrX	146993488	146993503	EGR3	5.39655	-
chrX	146993490	146993501	EGR2	8.7931	-
chrX	147062773	147062794	REST	7.7449	+
chrX	147062789	147062801	ELF1	10.7818	+
chrX	147062789	147062801	ELF4	10.1803	+
chrX	147062791	147062801	ELK1	10.1064	+
chrX	147062791	147062801	ELK3	11.0172	+
chrX	147062791	147062802	ELK4	10.8727	-
chrX	147062791	147062801	ETV6	10.7308	+
chrX	147062792	147062803	Gabpa	10.7049	+
chrX	147062800	147062821	REST	7.7449	+
chrX	147062816	147062828	ELF1	10.7818	+
chrX	147062816	147062828	ELF4	10.1803	+
chrX	147062818	147062828	ELK1	10.1064	+
chrX	147062818	147062828	ELK3	11.0172	+
chrX	147062818	147062829	ELK4	10.8727	-
chrX	147062818	147062828	ETV6	10.7308	+
chrX	147062819	147062830	Gabpa	10.7049	+
chrX	147062827	147062848	REST	7.7449	+
chrX	147062843	147062855	ELF1	10.7818	+
chrX	147062843	147062855	ELF4	10.1803	+
chrX	147062845	147062855	ELK1	10.1064	+
chrX	147062845	147062855	ELK3	11.0172	+
chrX	147062845	147062856	ELK4	10.8727	-
chrX	147062845	147062855	ETV6	10.7308	+
chrX	147062846	147062857	Gabpa	10.7049	+
chrX	147062860	147062879	PAX5	12.0645	-
chrX	147062882	147062895	SMAD2::SMAD3::SMAD4	11.082	-
chrX	147062883	147062898	Bach1::Mafk	6.73684	+
chrX	147328894	147328904	MSC	11.2561	-
chrX	147328894	147328904	TFAP4	15.1273	-
chrX	147328909	147328920	Nkx2-5(var.2)	11.4545	+
chrX	147328911	147328925	EBF1	11.8197	-
chrX	147328928	147328942	Rfx1	10.8276	-
chrX	147328972	147328982	Ascl2	12.5857	-
chrX	147328972	147328982	NHLH1	10.8621	-
chrX	147498659	147498674	MAF::NFE2	7.98361	-
chrX	147498660	147498674	JUN(var.2)	13.9038	+
chrX	147498662	147498673	BATF::JUN	14.7308	+
chrX	147498663	147498674	FOSL2	14.0364	+
chrX	147498663	147498674	JUNB	14.551	+
chrX	147498663	147498678	Nfe2l2	12.0455	-
chrX	147498664	147498675	FOS	14.5745	+
chrX	147498664	147498675	FOSL1	15.1455	+
chrX	147498664	147498675	JUND	15.617	+
chrX	147498664	147498675	NFE2	18.898	-
chrX	147498665	147498676	FOSL2	13.2182	-
chrX	147498665	147498674	JDP2	16.6034	-
chrX	147498665	147498676	JUNB	12.3878	-
chrX	147498665	147498679	JUN(var.2)	11.5577	-
chrX	147498666	147498673	FOS::JUN	11.9703	-
chrX	147498696	147498713	NR3C1	7.32653	-
chrX	147498696	147498713	NR3C2	4.46809	+
chrX	147498696	147498708	YY1	10.3077	-
chrX	147498710	147498727	BCL6B	-18.2286	-
chrX	147498714	147498725	STAT1	14.8909	+
chrX	147498714	147498725	STAT3	15.2653	+
chrX	147498714	147498728	Stat4	14.7069	+
chrX	147498715	147498726	Stat5a::Stat5b	15.3265	-
chrX	147498752	147498763	ELF5	11.3636	+
chrX	147498758	147498773	JUND(var.2)	10.4894	+
chrX	147499656	147499670	Stat4	12.6207	-
chrX	147499658	147499669	Stat5a::Stat5b	12.5714	+
chrX	147499659	147499670	STAT1	10.0727	-
chrX	147499659	147499670	STAT3	12.4898	-
chrX	147499674	147499689	MAF::NFE2	13.1967	-
chrX	147499678	147499693	Nfe2l2	10.6818	-
chrX	147499679	147499690	NFE2	5.59184	-
chrX	147499680	147499689	JDP2	8.81034	-
chrX	147499691	147499702	HOXA10	13.1509	-
chrX	147499691	147499701	HOXA13	11.9722	-
chrX	147499691	147499701	HOXB13	10.7818	-
chrX	147499691	147499701	HOXD13	12.8571	-
chrX	147499691	147499701	Hoxd9	12.6389	-
chrX	147499692	147499701	CDX1	12.2264	-
chrX	147499692	147499703	CDX2	14.1864	-
chrX	147499696	147499706	CEBPG	10.2041	+
chrX	147499702	147499714	GLI2	9.68966	-
chrX	147499737	147499748	BATF::JUN	11.1538	+
chrX	147499739	147499750	FOSL1	9.85455	-
chrX	147499741	147499748	FOS::JUN	11.9703	+
chrX	147499760	147499777	BCL6B	-12.6571	-
chrX	147499763	147499777	Bcl6	13.6129	+
chrX	147499781	147499797	ZNF143	1.34483	-
chrX	147500334	147500345	Gata4	11	-
chrX	147500335	147500349	GATA2	11	-
chrX	147500337	147500345	GATA5	10.4828	+
chrX	147500346	147500357	Nkx2-5(var.2)	11.3636	-
chrX	147500355	147500373	GATA1::TAL1	13.5818	-
chrX	147500368	147500382	POU1F1	11.8276	+
chrX	147500368	147500381	POU3F3	10.23	+
chrX	147500369	147500381	POU3F1	11.3373	+
chrX	147500369	147500381	POU3F2	11.1613	+
chrX	147500370	147500380	NFAT5	11.3065	-
chrX	147500417	147500428	E2F6	10.7931	+
chrX	147582061	147582079	TP73	7.82692	+
chrX	147582063	147582076	ZBED1	7.43636	-
chrX	147582085	147582102	SP4	16.7636	+
chrX	147582087	147582101	KLF14	14.2241	+
chrX	147582088	147582102	EGR1	14.3654	+
chrX	147582088	147582099	KLF16	12.7931	+
chrX	147582088	147582098	KLF5	13.8163	+
chrX	147582088	147582099	SP1	17.0769	+
chrX	147582088	147582103	SP2	16.2069	+
chrX	147582088	147582100	SP8	13.3553	+
chrX	147582128	147582142	EGR1	14.9231	+
chrX	147582131	147582145	EGR1	17.25	+
chrX	147582132	147582147	EGR3	6.68966	+
chrX	147582140	147582151	NRF1	11.8	+
chrX	147582145	147582159	MTF1	5.14634	+
chrX	147582155	147582169	EGR1	15.5385	+
chrX	147582158	147582172	EGR1	17.25	+
chrX	147582159	147582174	EGR3	5.24138	+
chrX	147582161	147582175	EGR1	17.25	+
chrX	147582162	147582177	EGR3	5.24138	+
chrX	147582164	147582178	EGR1	17.25	+
chrX	147582165	147582180	EGR3	5.24138	+
chrX	147582167	147582181	EGR1	17.25	+
chrX	147582168	147582183	EGR3	5.24138	+
chrX	147582170	147582184	EGR1	17.25	+
chrX	147582171	147582186	EGR3	5.24138	+
chrX	147582173	147582187	EGR1	17.25	+
chrX	147582174	147582189	EGR3	5.24138	+
chrX	147582176	147582190	EGR1	17.25	+
chrX	147582177	147582192	EGR3	5.24138	+
chrX	147582179	147582193	EGR1	17.25	+
chrX	147582180	147582195	EGR3	5.24138	+
chrX	147582182	147582196	EGR1	17.25	+
chrX	147582183	147582198	EGR3	5.24138	+
chrX	147582185	147582199	EGR1	17.25	+
chrX	147582186	147582201	EGR3	5.24138	+
chrX	147582188	147582202	EGR1	17.25	+
chrX	147582189	147582204	EGR3	5.24138	+
chrX	147582191	147582205	EGR1	15.2692	+
chrX	147582192	147582207	EGR3	5.51724	+
chrX	147582201	147582212	E2F4	10.1897	-
chrX	147582204	147582217	TFAP2A(var.3)	9.34426	+
chrX	147582204	147582217	TFAP2C(var.3)	8.67241	-
chrX	147582231	147582246	NR2C2	10.2	-
chrX	147582243	147582257	EGR1	18.9808	+
chrX	147582244	147582259	EGR3	12.0517	+
chrX	147582244	147582260	EGR4	11.3636	+
chrX	147582246	147582257	EGR2	12.5517	+
chrX	147582247	147582258	E2F4	10.1552	-
chrX	147582249	147582263	EGR1	16.6923	+
chrX	147582250	147582265	EGR3	6.86207	+
chrX	147582261	147582275	EGR1	12.75	+
chrX	147582265	147582276	TFAP2A	12.1091	+
chrX	147582265	147582276	TFAP2B(var.2)	10.9636	+
chrX	147582267	147582278	NRF1	9.63636	+
chrX	147582270	147582284	NFIC::TLX1	4.71429	-
chrX	147582283	147582296	TFAP2A(var.3)	9.54098	+
chrX	148335176	148335187	USF2	12.1429	+
chrX	148335183	148335197	ZIC1	9.31915	+
chrX	148335183	148335198	ZIC3	7.64286	+
chrX	148335183	148335198	ZIC4	10.7273	+
chrX	148621842	148621857	TBP	12.0556	+
chrX	148621847	148621864	SP4	16.9091	+
chrX	148621849	148621860	Klf1	10.4848	+
chrX	148621849	148621864	Klf12	9.63934	+
chrX	148621849	148621863	KLF14	12.6379	+
chrX	148621850	148621864	EGR1	15.5192	+
chrX	148621850	148621861	KLF16	16.6897	+
chrX	148621850	148621860	Klf4	14.2857	-
chrX	148621850	148621860	KLF5	14.3061	+
chrX	148621850	148621861	SP1	16.5577	+
chrX	148621850	148621865	SP2	17.0345	+
chrX	148621850	148621861	SP3	15.0325	+
chrX	148621850	148621862	SP8	15.0526	+
chrX	148621852	148621872	RREB1	8.10092	+
chrX	148621854	148621866	INSM1	15.1224	-
chrX	148621854	148621869	NR2C2	8.45714	-
chrX	148621854	148621866	TFAP2A(var.2)	12.2	+
chrX	148621859	148621876	SP4	3.07273	+
chrX	148621861	148621872	Klf1	12.3182	+
chrX	148621862	148621872	Klf4	13.6122	-
chrX	148621862	148621872	KLF5	15.3061	+
chrX	148621862	148621874	SP8	11.8684	+
chrX	148621870	148621880	Gfi1	12.2683	-
chrX	148621875	148621896	ZNF263	17.3878	-
chrX	148621879	148621897	EWSR1-FLI1	-9.39474	-
chrX	148621879	148621900	ZNF263	22.6327	-
chrX	148621882	148621903	ZNF263	20.3061	-
chrX	148621883	148621893	MZF1(var.2)	13.697	-
chrX	148621885	148621895	KLF5	13.4898	+
chrX	148621887	148621898	E2F6	14.1897	-
chrX	148621887	148621905	EWSR1-FLI1	-7.10526	-
chrX	148621907	148621919	PKNOX2	2.06557	-
chrX	148621908	148621918	HEY2	11.7931	+
chrX	148621908	148621918	ID4	14.3934	+
chrX	148621908	148621921	Myod1	12.4082	+
chrX	148621908	148621918	TCF3	12.2692	+
chrX	148621908	148621918	TCF4	12.1633	+
chrX	148621909	148621918	SNAI2	13.0233	-
chrX	148621913	148621927	EGR1	13.7885	+
chrX	148621914	148621933	CTCF	13.4918	-
chrX	148621917	148621931	ZIC1	5.17021	+
chrX	148621947	148621958	ELK4	10.8545	+
chrX	148713414	148713428	EGR1	12.5385	+
chrX	148713417	148713431	EGR1	15.6731	+
chrX	148713418	148713433	EGR3	5.24138	+
chrX	148713420	148713434	EGR1	17.25	+
chrX	148713421	148713436	EGR3	5.24138	+
chrX	148713423	148713437	EGR1	17.25	+
chrX	148713424	148713439	EGR3	7.10345	+
chrX	148713432	148713441	THAP1	10.2105	+
chrX	148713442	148713453	Gfi1b	12.5517	+
chrX	148713446	148713457	FOSL2	11.2364	-
chrX	148713450	148713462	SP8	11.7105	+
chrX	148713451	148713465	EGR1	15.9808	+
chrX	148713451	148713468	RARA::RXRA	10.3265	-
chrX	148713451	148713466	SP2	14.6897	+
chrX	148713451	148713462	SP3	12.1626	+
chrX	148713451	148713463	SP8	12.7632	+
chrX	148713455	148713467	INSM1	16.1224	-
chrX	148713455	148713470	NR2C2	14.8714	-
chrX	148713455	148713470	Pparg::Rxra	12.009	-
chrX	148713461	148713471	MZF1(var.2)	10.7273	-
chrX	148713465	148713483	EWSR1-FLI1	-5.61842	-
chrX	148713466	148713477	Gabpa	11.2787	-
chrX	148713467	148713478	ELK4	11.1273	+
chrX	148713468	148713480	EHF	10.5574	-
chrX	148713468	148713480	ELF4	10.3279	-
chrX	148713469	148713487	EWSR1-FLI1	-10.3421	-
chrX	148713493	148713504	NRF1	15.6	-
chrX	148713506	148713523	SP4	7.09091	+
chrX	148713508	148713519	Klf1	14.3485	+
chrX	148713508	148713523	Klf12	10.1967	+
chrX	148713509	148713519	Klf4	16.6939	-
chrX	148713509	148713519	KLF5	16.2041	+
chrX	148713509	148713520	SP3	13.0081	+
chrX	148713509	148713521	SP8	12.8553	+
chrX	148713527	148713541	GLIS3	7.25758	-
chrX	148769769	148769782	ZBTB18	13.6571	+
chrX	148769782	148769800	NFYA	9.7561	+
chrX	148769803	148769820	ZNF410	-2.74545	+
chrX	148769834	148769853	PAX5	10.4516	+
chrX	148769861	148769872	ELF5	11.0727	-
chrX	148769861	148769875	SPIC	12.338	-
chrX	148863517	148863538	REST	5.04082	+
chrX	148863528	148863547	CTCF	8.93443	-
chrX	148863555	148863566	TFAP2B(var.2)	10.5091	+
chrX	148863555	148863566	TFAP2C(var.2)	10.8269	+
chrX	148863570	148863581	SPDEF	11.4	+
chrX	148863571	148863581	ELK1	11.8085	+
chrX	148863571	148863581	ELK3	12.2241	+
chrX	148863571	148863581	ERF	12.1571	+
chrX	148863571	148863581	ERG	12.0364	+
chrX	148863571	148863581	ETS1	12.931	+
chrX	148863571	148863581	ETV1	12.6364	+
chrX	148863571	148863581	ETV3	13.0563	+
chrX	148863571	148863581	ETV4	12.5862	+
chrX	148863571	148863581	ETV5	12.9273	+
chrX	148863571	148863581	FEV	12.4038	+
chrX	148863571	148863581	FLI1	11.3617	+
chrX	148863574	148863589	JUND(var.2)	10.6596	+
chrX	148863575	148863592	Gmeb1	10.6053	+
chrX	148863575	148863588	JUN	11.0816	+
chrX	148863576	148863590	ATF7	15.2	-
chrX	148863576	148863590	BATF3	2.66667	-
chrX	148863576	148863590	CREB3	10.8286	+
chrX	148863577	148863589	Creb5	14.3091	-
chrX	148863577	148863587	Crem	13.0656	+
chrX	148863577	148863589	JDP2(var.2)	13.449	-
chrX	148863577	148863592	JUND(var.2)	13.0213	-
chrX	148863578	148863586	Atf1	11.2459	+
chrX	148863578	148863591	JUN	11.0612	-
chrX	148863579	148863587	CREB1	13.5495	-
chrX	148863579	148863589	Crem	12.0656	-
chrX	148863580	148863588	Atf1	11.2459	-
chrX	148863594	148863609	ZIC3	8.55714	-
chrX	148863594	148863609	ZIC4	11.2182	-
chrX	148863595	148863609	ZIC1	5.85106	-
chrX	148863601	148863616	NR2C2	10.9429	+
chrX	148863603	148863620	RARA::RXRA	13.4592	+
chrX	149009853	149009863	Hand1::Tcf3	11.9438	-
chrX	149009881	149009892	BATF::JUN	11.5769	+
chrX	149009902	149009916	EGR1	13.6923	+
chrX	149009905	149009922	SP4	3.74545	+
chrX	149009906	149009917	E2F4	11.0517	-
chrX	149009908	149009918	Klf4	12.8367	-
chrX	149009908	149009918	KLF5	15.102	+
chrX	149009908	149009919	SP1	14.6923	+
chrX	149009908	149009919	SP3	13.3252	+
chrX	149009923	149009933	TFCP2	13.4394	+
chrX	149009928	149009942	KLF14	9.37931	+
chrX	149009950	149009959	ZEB1	14.8182	-
chrX	149009961	149009973	ZBTB7A	10.1571	-
chrX	149009972	149009986	ATF7	7.1	-
chrX	149009975	149009983	CREB1	12.4234	+
chrX	149009981	149009995	CREB3	14.9857	-
chrX	149009981	149009995	CREB3L1	12.3182	-
chrX	149009982	149009996	XBP1	14	-
chrX	149009984	149009993	Creb3l2	12.3933	-
chrX	149009989	149010001	TFAP2A(var.2)	12.8727	-
chrX	149009989	149010001	TFAP2B	11.6909	-
chrX	149009989	149010001	TFAP2C	11.5306	-
chrX	149009997	149010005	RHOXF1	10.2308	-
chrX	149084690	149084701	NFIL3	14.5253	-
chrX	149084691	149084703	DBP	13.3962	-
chrX	149084691	149084703	HLF	13.6102	+
chrX	149084691	149084703	TEF	13.1818	+
chrX	149084769	149084777	Dux	12.0656	+
chrX	149084799	149084811	DBP	10.9623	-
chrX	149084799	149084811	HLF	11.678	+
chrX	149084799	149084811	TEF	9.8	+
chrX	149084800	149084810	CEBPB	11.9	+
chrX	149084800	149084810	CEBPD	11.6538	+
chrX	149084800	149084810	CEBPE	11.7091	+
chrX	149084800	149084810	CEBPG	11.0816	+
chrX	149084800	149084816	ZNF143	0.310345	+
chrX	149084804	149084819	Sox1	10.4483	-
chrX	149084804	149084819	Sox11	-7.37143	-
chrX	149084804	149084819	SOX21	0.632653	-
chrX	149084804	149084820	SOX4	-13.7576	-
chrX	149097717	149097730	SCRT2	6.81967	-
chrX	149097722	149097738	RFX2	5.22857	+
chrX	149097722	149097738	RFX3	9.39394	+
chrX	149097722	149097738	RFX4	11.3788	+
chrX	149097722	149097738	RFX5	8.91379	+
chrX	149097723	149097737	Rfx1	12.4138	-
chrX	149097724	149097733	THAP1	9.76316	+
chrX	149097729	149097743	IRF8	3.54545	+
chrX	149097741	149097754	HSF2	8.21818	+
chrX	149097761	149097771	HOXA13	12.1944	-
chrX	149097761	149097771	HOXB13	12.4909	-
chrX	149097761	149097771	HOXD13	11.254	-
chrX	149097768	149097786	KLF13	5.2069	+
chrX	149097769	149097784	Klf12	7.63934	+
chrX	149097769	149097783	KLF14	12.3448	+
chrX	149097773	149097784	EGR2	10.6724	+
chrX	149097812	149097823	Gata4	13.1379	-
chrX	149097813	149097824	Gata1	12.5306	-
chrX	149097813	149097827	GATA2	13.2	-
chrX	149106759	149106776	SP4	10.6182	+
chrX	149106761	149106772	Klf1	10.7273	+
chrX	149106761	149106776	Klf12	11.3279	+
chrX	149106761	149106775	KLF14	11.1552	+
chrX	149106762	149106773	SP3	12.7398	+
chrX	149106792	149106806	CREB3L1	12.1061	+
chrX	149106816	149106830	ATF7	8.67143	+
chrX	149106816	149106830	CREB3	12.1857	-
chrX	149106817	149106831	XBP1	9.03846	-
chrX	149106818	149106826	Atf1	11.2459	+
chrX	149106819	149106827	CREB1	10.8649	+
chrX	149106830	149106847	Gmeb1	11.25	-
chrX	149106831	149106839	ARNT::HIF1A	12.0395	-
chrX	149106841	149106853	HES7	2.18966	+
chrX	149106843	149106856	Hes2	10.6667	-
chrX	149106847	149106866	CTCF	15.8852	+
chrX	149106866	149106881	MYBL2	9.08197	-
chrX	149107023	149107036	SMAD2::SMAD3::SMAD4	10.7049	-
chrX	149107034	149107047	ELF3	7.36207	+
chrX	149107050	149107065	NFYB	11.2885	+
chrX	149107062	149107072	KLF5	14.2653	-
chrX	149107062	149107082	RREB1	8.3211	-
chrX	149107064	149107082	EWSR1-FLI1	-10.3684	+
chrX	149107068	149107080	INSM1	13.5204	+
chrX	149107069	149107084	SP2	19.5	-
chrX	149107070	149107084	EGR1	16.4808	-
chrX	149107070	149107080	GCM2	10.6885	+
chrX	149107070	149107085	Klf12	11.4426	-
chrX	149107070	149107087	SP4	19.6545	-
chrX	149107071	149107085	KLF14	15.9655	-
chrX	149107072	149107084	SP8	15.9211	-
chrX	149107073	149107084	KLF16	18.2414	-
chrX	149107073	149107084	SP1	19.1538	-
chrX	149107073	149107084	SP3	15.9837	-
chrX	149107074	149107085	Klf1	11.6364	-
chrX	149107074	149107084	Klf4	16.1837	+
chrX	149107074	149107084	KLF5	17	-
chrX	149107089	149107104	SP2	16.2241	-
chrX	149107089	149107110	ZNF263	20.2245	+
chrX	149107090	149107107	SP4	8.87273	-
chrX	149107091	149107105	KLF14	9.15517	-
chrX	149107094	149107105	Klf1	10.5152	-
chrX	149107094	149107104	KLF5	13.102	-
chrX	149107099	149107120	ZNF263	19.5102	+
chrX	149107102	149107116	EGR1	14.8846	-
chrX	149107105	149107116	KLF16	12.9138	-
chrX	149107105	149107116	SP1	16.5962	-
chrX	149107106	149107116	KLF5	14.2653	-
chrX	149107108	149107118	MZF1(var.2)	12.0101	+
chrX	149107111	149107126	SP2	16.3448	-
chrX	149107111	149107132	ZNF263	17.0816	+
chrX	149107117	149107128	E2F4	13.5172	+
chrX	149107117	149107128	E2F6	14.1552	+
chrX	149107135	149107150	Klf12	7.98361	-
chrX	149107135	149107152	SP4	7.92727	-
chrX	149107138	149107149	SP3	12.6179	-
chrX	149107139	149107150	Klf1	10.4848	-
chrX	149107139	149107149	Klf4	14.2857	+
chrX	149107139	149107149	KLF5	14.3061	-
chrX	149187186	149187202	Rarb	-5.05172	+
chrX	149187194	149187211	Foxk1	10.013	-
chrX	149187195	149187210	FOXA1	14.898	+
chrX	149187196	149187207	Foxo1	11.8103	+
chrX	149187197	149187209	FOXC2	11.8515	-
chrX	149187197	149187208	FOXP2	13.5455	-
chrX	149187198	149187209	FOXB1	13.1923	-
chrX	149187198	149187209	FOXC1	12.8	-
chrX	149187198	149187206	FOXD1	11.82	-
chrX	149187198	149187206	FOXG1	12.5056	-
chrX	149187198	149187206	FOXO3	9.92424	-
chrX	149187199	149187211	Foxa2	16.09	+
chrX	149187199	149187206	FOXD2	11.4237	-
chrX	149187199	149187206	FOXI1	12.9455	-
chrX	149187199	149187206	FOXL1	12	-
chrX	149187199	149187206	FOXO4	12.4364	-
chrX	149187199	149187206	FOXO6	12.9808	-
chrX	149187199	149187206	FOXP3	11.3611	-
chrX	149187215	149187231	EGR4	15.5636	-
chrX	149187215	149187227	SP8	10.2895	-
chrX	149187216	149187231	EGR3	14.9828	-
chrX	149187216	149187226	ZNF740	11.4679	-
chrX	149187217	149187228	E2F4	9.93103	+
chrX	149187217	149187232	SP2	13.1034	-
chrX	149187218	149187232	EGR1	20.2692	-
chrX	149187218	149187229	EGR2	12.5517	-
chrX	149187218	149187235	SP4	2.52727	-
chrX	149187221	149187232	KLF16	15.5345	-
chrX	149187221	149187232	SP3	13.439	-
chrX	149187228	149187238	ETV6	10.9808	+
chrX	149187249	149187258	THAP1	10.5526	-
chrX	149201144	149201155	TFAP2A	15.0364	-
chrX	149201144	149201155	TFAP2B(var.2)	15.6364	-
chrX	149201144	149201155	TFAP2C(var.2)	14.8269	-
chrX	149201162	149201179	SP4	3.78182	+
chrX	149201164	149201175	Klf1	12.9848	+
chrX	149201165	149201175	Klf4	12.1224	-
chrX	149201165	149201175	KLF5	12.7755	+
chrX	149201165	149201176	SP1	12.4615	+
chrX	149201165	149201180	SP2	12.9138	+
chrX	149201172	149201183	ELK4	10.6545	+
chrX	149201175	149201189	Bcl6	15.3387	+
chrX	149201179	149201190	Nkx2-5(var.2)	11.2182	-
chrX	149201187	149201198	Foxq1	13.6837	+
chrX	149201188	149201199	FOXP2	10.9848	-
chrX	149201203	149201218	Klf12	8.60656	+
chrX	149201208	149201223	Pparg::Rxra	12.6937	-
chrX	149201219	149201236	Dmbx1	11.7368	+
chrX	149201223	149201233	GSC2	10.3898	-
chrX	149201224	149201232	OTX2	11.2766	-
chrX	149201226	149201237	FOS	10.6596	+
chrX	149201226	149201237	FOSL1	9.81818	-
chrX	149201226	149201237	JUND	11.2979	-
chrX	149201227	149201236	JDP2	10.1034	-
chrX	149201227	149201238	JUNB	10.4082	-
chrX	149201227	149201241	JUN(var.2)	10.9423	-
chrX	149201228	149201239	BATF::JUN	11.4231	-
chrX	149201230	149201247	ZNF410	-2.52727	-
chrX	149201248	149201262	SPI1	1.85455	-
chrX	149201251	149201266	Pparg::Rxra	10.9459	-
chrX	149369425	149369438	TFAP2A(var.3)	16.6885	-
chrX	149369425	149369437	TFAP2B	10.9455	-
chrX	149369425	149369438	TFAP2B(var.3)	17.9508	-
chrX	149369425	149369437	TFAP2C	10.6327	-
chrX	149369425	149369438	TFAP2C(var.3)	17.1034	-
chrX	149369432	149369446	JUN(var.2)	14.8269	+
chrX	149369434	149369445	BATF::JUN	11.5962	+
chrX	149369435	149369446	FOSL2	13.4545	+
chrX	149369435	149369446	JUNB	12.5714	+
chrX	149369436	149369447	FOS	14.8085	-
chrX	149369436	149369447	FOSL1	14.2182	-
chrX	149369436	149369447	JUND	15.8511	-
chrX	149369436	149369447	NFE2	14.3673	-
chrX	149369437	149369448	FOSL2	12.6727	-
chrX	149369437	149369446	JDP2	16.6034	-
chrX	149369437	149369448	JUNB	13.3265	-
chrX	149369437	149369451	JUN(var.2)	11.8462	-
chrX	149369438	149369449	BATF::JUN	13.3654	-
chrX	149369438	149369445	FOS::JUN	11.9703	-
chrX	149369449	149369460	RUNX1	12.2931	-
chrX	149369450	149369463	Myod1	11.4082	-
chrX	149369453	149369464	Myog	12.6735	+
chrX	149369453	149369463	NHLH1	12.2931	+
chrX	149369453	149369464	Tcf12	12.3061	+
chrX	149369453	149369463	TFAP4	11.6364	+
chrX	149369500	149369511	FOSL2	10.1455	+
chrX	149369501	149369512	NFE2	8.02041	+
chrX	149369533	149369548	ESR2	11.8269	-
chrX	149371219	149371230	ELK4	11.1818	+
chrX	149371220	149371230	ETV6	13.2308	-
chrX	149380406	149380416	TBX21	10.0727	-
chrX	149380426	149380435	JDP2	8.93103	+
chrX	149380426	149380437	JUNB	10.2245	-
chrX	149380427	149380438	BATF::JUN	13.9423	-
chrX	149380427	149380434	FOS::JUN	11.9703	+
chrX	149380491	149380502	BATF::JUN	12.75	-
chrX	149380505	149380515	TEAD1	11.9032	+
chrX	149380505	149380515	TEAD4	11.7581	+
chrX	149380506	149380514	TEAD3	12.551	+
chrX	149380520	149380531	NFE2	6.85714	+
chrX	149380522	149380536	ZIC1	8.3617	+
chrX	149529750	149529766	EGR4	17.7273	-
chrX	149529751	149529766	EGR3	19.3448	-
chrX	149529752	149529764	GLI2	10.8621	-
chrX	149529753	149529767	EGR1	14.4423	-
chrX	149529753	149529764	EGR2	18.2069	-
chrX	149529753	149529770	SP4	5.54545	-
chrX	149529754	149529768	KLF14	10.3621	-
chrX	149529756	149529767	KLF16	14.5345	-
chrX	149529756	149529767	SP3	15.0813	-
chrX	149529757	149529768	Klf1	10.4091	-
chrX	149529757	149529767	Klf4	12.5408	+
chrX	149529760	149529778	EWSR1-FLI1	-4.96053	+
chrX	149529763	149529774	E2F6	13.7241	+
chrX	149529765	149529780	SP2	14.431	-
chrX	149529766	149529783	SP4	3.63636	-
chrX	149529775	149529789	PLAG1	8.78571	+
chrX	149529791	149529803	ZBTB7A	10.7714	+
chrX	149529792	149529803	Klf1	10.4697	+
chrX	149529792	149529806	KLF14	8.10345	+
chrX	149529812	149529823	TFAP2A	13.2545	-
chrX	149529812	149529823	TFAP2B(var.2)	13.2364	-
chrX	149529812	149529823	TFAP2C(var.2)	12.2308	-
chrX	149529818	149529837	PAX5	10.8871	+
chrX	149529830	149529838	Pax2	9.71111	-
chrX	149529833	149529845	TAL1::TCF3	10.1348	+
chrX	149529833	149529846	ZBTB18	13.4286	+
chrX	149529836	149529844	Bhlha15	11.918	+
chrX	149529848	149529856	MEIS2	11.6885	+
chrX	149529848	149529856	MEIS3	11.7308	+
chrX	149736974	149736992	NFYA	9.9878	-
chrX	149736986	149737001	EGR3	5.43103	-
chrX	149736987	149737002	SP2	15	-
chrX	149736994	149737003	THAP1	10.6447	-
chrX	149736995	149737014	PAX5	12.5	+
chrX	149736997	149737009	INSM1	11.6327	+
chrX	149736997	149737012	ZIC4	13.2909	-
chrX	149736998	149737012	ZIC1	9.48936	-
chrX	149737009	149737025	EGR4	10.7818	-
chrX	149737010	149737022	INSM1	8.85714	+
chrX	149737010	149737022	TFAP2A(var.2)	14.4909	-
chrX	149737010	149737022	TFAP2B	13.4545	-
chrX	149737010	149737022	TFAP2C	13.3163	-
chrX	149737011	149737026	SP2	17.0862	-
chrX	149737011	149737022	TFAP2A	13.4182	-
chrX	149737011	149737022	TFAP2B(var.2)	11.9455	-
chrX	149737012	149737026	EGR1	16.0385	-
chrX	149737018	149737027	THAP1	10.6447	-
chrX	149737024	149737038	Zfx	13.7424	-
chrX	149737025	149737041	GLIS1	-9.57692	-
chrX	149737025	149737040	ZIC3	9.5	-
chrX	149737025	149737040	ZIC4	12.5091	-
chrX	149737026	149737040	GLIS2	13.9672	-
chrX	149737026	149737040	GLIS3	6.86364	-
chrX	149737026	149737038	TFAP2A(var.2)	11.3091	-
chrX	149737026	149737039	TFAP2A(var.3)	10.1639	+
chrX	149737026	149737039	TFAP2B(var.3)	9.04918	-
chrX	149737026	149737039	TFAP2C(var.3)	8.72414	+
chrX	149737026	149737040	ZIC1	8.25532	-
chrX	149737029	149737044	SP2	15.5172	-
chrX	149737030	149737040	ZNF740	11.8349	-
chrX	149737031	149737045	KLF14	10.6379	-
chrX	149737035	149737047	HINFP	10.9848	-
chrX	149737039	149737054	Znf423	6.58427	-
chrX	149737040	149737055	Znf423	8.53933	-
chrX	149737041	149737054	TFAP2A(var.3)	9.83607	-
chrX	149737041	149737054	TFAP2C(var.3)	9.31034	+
chrX	149737041	149737056	ZIC3	7.2	-
chrX	149737044	149737059	EGR3	7.5	-
chrX	149737045	149737060	SP2	17.0517	-
chrX	149737046	149737060	EGR1	17.1538	-
chrX	149737046	149737057	EGR2	8.87931	-
chrX	149737046	149737063	SP4	11.6727	-
chrX	149737047	149737061	KLF14	14.7069	-
chrX	149737048	149737060	SP8	13.3553	-
chrX	149737049	149737060	KLF16	12.7931	-
chrX	149737049	149737060	SP1	17.0769	-
chrX	149737050	149737060	KLF5	13.8163	-
chrX	149737075	149737089	Rfx1	11.1379	+
chrX	149737090	149737101	NRF1	9.58182	+
chrX	149737097	149737109	TFAP2A(var.2)	10.7455	+
chrX	149861370	149861382	INSM1	13.9694	+
chrX	149861371	149861391	RREB1	12.5963	-
chrX	149861373	149861387	KLF14	9.2931	-
chrX	149861374	149861394	RREB1	7.69725	-
chrX	149861374	149861386	SP8	12.0789	-
chrX	149861375	149861386	KLF16	13.5862	-
chrX	149861375	149861395	RREB1	6.93578	-
chrX	149861376	149861396	RREB1	13.5688	-
chrX	149861386	149861401	EGR3	5.55172	-
chrX	149861393	149861408	ZIC3	7.77143	-
chrX	149861393	149861408	ZIC4	10.4364	-
chrX	149861394	149861408	ZIC1	5.95745	-
chrX	149861411	149861425	EGR1	12.5385	-
chrX	149861411	149861421	MZF1(var.2)	13.697	+
chrX	149861411	149861426	PRDM1	10.7818	+
chrX	149861412	149861427	NR2C2	9.37143	+
chrX	149861412	149861427	Pparg::Rxra	11.2883	+
chrX	149861414	149861435	ZNF263	16.6122	+
chrX	149861423	149861434	E2F6	13.2069	+
chrX	149861425	149861446	ZNF263	16.449	+
chrX	149861433	149861449	EGR4	9.67273	-
chrX	149861436	149861446	KLF5	14.8367	-
chrX	149861446	149861463	BCL6B	-8.9	-
chrX	150067128	150067149	ZNF263	19.5306	+
chrX	150067143	150067160	SP4	8.09091	+
chrX	150067145	150067159	KLF14	8.34483	+
chrX	150067146	150067160	EGR1	14.5	+
chrX	150067146	150067158	SP8	11.9474	+
chrX	150067164	150067175	Klf1	11.1061	+
chrX	150067164	150067179	Klf12	7.7541	+
chrX	150067165	150067175	KLF5	13.1224	+
chrX	150067175	150067186	NRF1	10.3091	+
chrX	150067177	150067188	NRF1	10.6727	+
chrX	150067179	150067190	NRF1	11.8727	+
chrX	150067180	150067191	NRF1	15.1455	-
chrX	150067180	150067190	Tcfl5	10.1452	-
chrX	150067181	150067192	NRF1	15.1455	+
chrX	150067182	150067193	NRF1	15.1455	-
chrX	150067182	150067192	Tcfl5	10.1452	-
chrX	150067183	150067194	NRF1	15.1455	+
chrX	150067184	150067195	NRF1	11.8727	-
chrX	150067184	150067194	Tcfl5	10.1452	-
chrX	150067186	150067196	Tcfl5	10.0645	-
chrX	150067206	150067218	YY1	11.5	+
chrX	150067231	150067242	NRF1	12.5818	+
chrX	150067238	150067249	TFAP2A	11.8545	+
chrX	150067238	150067250	TFAP2A(var.2)	15.1091	-
chrX	150067238	150067250	TFAP2B	14.1091	-
chrX	150067238	150067249	TFAP2B(var.2)	11.4	-
chrX	150067238	150067250	TFAP2C	13.5204	-
chrX	150067238	150067249	TFAP2C(var.2)	10.8654	-
chrX	150067246	150067257	NRF1	10.4909	-
chrX	150067253	150067265	INSM1	10.9286	+
chrX	150071118	150071133	Pou5f1::Sox2	15.5403	-
chrX	150071153	150071165	TFAP2A(var.2)	13.4364	-
chrX	150071153	150071165	TFAP2B	11.8182	-
chrX	150071153	150071165	TFAP2C	11.3776	-
chrX	150071155	150071170	SP2	17.0345	-
chrX	150071156	150071173	SP4	4.63636	-
chrX	150071156	150071166	ZNF740	10.422	-
chrX	150071157	150071171	KLF14	8.41379	-
chrX	150071158	150071170	SP8	14.5658	-
chrX	150071158	150071168	ZNF740	10.2844	-
chrX	150071159	150071170	KLF16	15.9483	-
chrX	150071159	150071170	SP1	18.1154	-
chrX	150071159	150071170	SP3	13.7561	-
chrX	150071159	150071169	ZNF740	10.2385	-
chrX	150071160	150071170	Klf4	13.102	+
chrX	150071160	150071170	KLF5	16.102	-
chrX	150071167	150071178	NRF1	9.74545	-
chrX	150071226	150071240	EBF1	12.7541	+
chrX	150071708	150071724	Pou2f3	13.378	+
chrX	150071709	150071723	POU1F1	10.7241	+
chrX	150071711	150071720	POU3F4	10.3878	+
chrX	150071711	150071720	POU5F1B	11.354	+
chrX	150071712	150071728	Hoxb5	11.9091	+
chrX	150071714	150071724	EMX1	10.9823	+
chrX	150071714	150071724	EVX1	11.1132	-
chrX	150071714	150071724	EVX2	11.24	-
chrX	150071714	150071724	HOXA2	11.0377	-
chrX	150071714	150071724	HOXB2	10.0189	-
chrX	150071714	150071724	HOXB3	10.42	-
chrX	150071714	150071724	LHX2	10.8444	-
chrX	150071714	150071724	NOTO	12	-
chrX	150071715	150071725	POU6F2	10.9636	-
chrX	150071717	150071729	Tcf7	8.5	+
chrX	150071733	150071748	FOXP1	11.0282	+
chrX	150071736	150071747	FOXP2	10.7727	+
chrX	150071744	150071755	SP1	12.6923	-
chrX	150071769	150071784	Nfe2l2	11.6667	+
chrX	150071770	150071785	Bach1::Mafk	6.39474	+
chrX	150085601	150085615	Stat4	12.3621	+
chrX	150085620	150085635	Nfe2l2	9.5	+
chrX	150085621	150085636	Bach1::Mafk	10.2105	+
chrX	150085633	150085650	SP4	2.58182	+
chrX	150085656	150085673	NR1H2::RXRA	-5.22472	-
chrX	150085658	150085673	HNF4G	10.8269	-
chrX	150085658	150085672	Nr2f6	8.34848	-
chrX	150085664	150085678	CREB3L1	9.68182	+
chrX	150085688	150085700	TFAP2A(var.2)	13.0182	+
chrX	150085688	150085700	TFAP2B	11.6364	+
chrX	150085688	150085700	TFAP2C	11.2551	+
chrX	150085689	150085700	TFAP2A	10.8727	+
chrX	150085689	150085700	TFAP2B(var.2)	10.2909	+
chrX	150148893	150148903	KLF5	12.9184	-
chrX	150148905	150148917	YY1	14.1923	-
chrX	150148915	150148935	PPARG	10.3333	+
chrX	150148929	150148944	JUND(var.2)	14.3191	+
chrX	150148930	150148943	JUN	14.5306	+
chrX	150148931	150148945	ATF7	9.47143	-
chrX	150148931	150148945	BATF3	1.15152	-
chrX	150148932	150148944	Creb5	12.8	-
chrX	150148932	150148944	JDP2(var.2)	11.1837	-
chrX	150148986	150149003	RARA::RXRA	13.102	+
chrX	150148986	150149003	RARA(var.2)	5.77049	+
chrX	150148986	150149003	Rarb(var.2)	3.51515	+
chrX	150148991	150149002	TFAP2C(var.2)	10.7885	-
chrX	150344969	150344987	NFYA	17.5122	+
chrX	150344975	150344983	Dux	12.1475	-
chrX	150344975	150344990	NFYB	17.6538	-
chrX	150344983	150345003	RREB1	8.82569	-
chrX	150344988	150345008	RREB1	11.9174	-
chrX	150344995	150345010	Klf12	7.86885	-
chrX	150344995	150345012	SP4	6.32727	-
chrX	150344998	150345009	SP3	12.1951	-
chrX	150344999	150345010	Klf1	13.3939	-
chrX	150344999	150345009	Klf4	16.051	+
chrX	150344999	150345009	KLF5	16.6735	-
chrX	150345040	150345055	SP2	16.4138	-
chrX	150345042	150345056	KLF14	11.7069	-
chrX	150345055	150345063	MEIS2	11.9016	-
chrX	150345055	150345063	MEIS3	11.1923	-
chrX	150345080	150345091	E2F6	12.5	+
chrX	150346238	150346257	PAX5	10.8065	+
chrX	150346242	150346258	GLIS1	-11.5	-
chrX	150346246	150346256	MZF1(var.2)	11.1515	+
chrX	150346273	150346285	INSM1	10.5816	+
chrX	150346287	150346302	ZIC4	11.5636	-
chrX	150346288	150346299	TFAP2A	13.9455	+
chrX	150346288	150346299	TFAP2B(var.2)	14.8727	+
chrX	150346288	150346299	TFAP2C(var.2)	14.1154	+
chrX	150346288	150346302	ZIC1	6.55319	-
chrX	150346297	150346310	NFKB1	6.69388	-
chrX	150346297	150346310	NFKB2	15.0152	+
chrX	150346297	150346307	REL	11.4242	+
chrX	150346298	150346308	RELA	13.1837	+
chrX	150346326	150346337	E2F4	12.8621	+
chrX	150346326	150346337	E2F6	14.1724	+
chrX	150346326	150346341	ZIC3	7.31429	-
chrX	150346335	150346349	Zfx	15.6364	-
chrX	150346351	150346362	TFAP2A	12.1091	-
chrX	150346351	150346362	TFAP2B(var.2)	10.9636	-
chrX	150350640	150350652	YY1	11.7115	+
chrX	150350644	150350662	GATA1::TAL1	12.1818	-
chrX	150350652	150350663	Gata4	11.6379	-
chrX	150350655	150350663	GATA5	10.4828	+
chrX	150350658	150350670	PROX1	10.7818	-
chrX	150350677	150350692	HNF1A	9.8961	-
chrX	150350678	150350691	HNF1B	9.71212	-
chrX	150350679	150350696	Foxj3	14.2208	-
chrX	150350679	150350696	Foxk1	13.6494	-
chrX	150350680	150350695	FOXA1	10.9592	+
chrX	150350682	150350694	FOXC2	12.396	-
chrX	150350682	150350696	FOXF2	10.8778	-
chrX	150350683	150350694	FOXB1	11.0385	-
chrX	150350683	150350694	FOXC1	11.72	-
chrX	150350724	150350739	Stat6	16.9483	+
chrX	150350751	150350761	TFCP2	11.0303	-
chrX	150350754	150350769	STAT1::STAT2	9.77273	+
chrX	150513020	150513034	ZIC1	5.44681	+
chrX	150513028	150513036	MEIS2	11.5574	-
chrX	150513036	150513048	POU2F1	11.02	-
chrX	150513050	150513066	ZNF143	1.75862	-
chrX	150513070	150513086	EGR4	13.0909	-
chrX	150513071	150513086	EGR3	9	-
chrX	150513072	150513084	ZBTB7B	9.96552	-
chrX	150513073	150513084	Klf1	10.3333	-
chrX	150513075	150513087	SP8	10.3421	-
chrX	150513092	150513107	FOXP1	11.3099	-
chrX	150513102	150513114	E2F8	3.67073	-
chrX	150513111	150513128	Six3	11.0921	+
chrX	150513132	150513146	SPI1	22.4364	+
chrX	150513132	150513146	SPIC	17.4789	+
chrX	150513134	150513146	EHF	9.88525	+
chrX	150513134	150513146	ELF4	8.36066	+
chrX	150513135	150513146	ELF5	11.9636	+
chrX	150513136	150513146	ETV6	12.1154	+
chrX	150513136	150513143	SPIB	11.2333	+
chrX	150562141	150562148	SPIB	11.2333	-
chrX	150562151	150562168	SP4	12.8	+
chrX	150562152	150562170	KLF13	7.7931	+
chrX	150562153	150562164	Klf1	15.5909	+
chrX	150562153	150562168	Klf12	15.4262	+
chrX	150562153	150562167	KLF14	15.6034	+
chrX	150562154	150562165	KLF16	17.2931	+
chrX	150562154	150562164	Klf4	15.6735	-
chrX	150562154	150562164	KLF5	14.9388	+
chrX	150562154	150562165	SP3	15.9106	+
chrX	150562154	150562166	SP8	16.0263	+
chrX	150562156	150562173	ZNF410	-2.16364	+
chrX	150562158	150562170	INSM1	15.3367	-
chrX	150562160	150562180	RREB1	7.57798	+
chrX	150562178	150562194	RFX2	16.5	-
chrX	150562178	150562194	RFX3	17.7121	+
chrX	150562178	150562194	RFX4	16.8333	+
chrX	150562178	150562194	RFX5	17.2069	+
chrX	150562179	150562193	EBF1	8.83607	-
chrX	150562179	150562193	Rfx1	18.7241	+
chrX	150562195	150562209	GLIS2	7.2459	-
chrX	150562195	150562209	GLIS3	6.66667	-
chrX	150562197	150562209	GLI2	12.3621	-
chrX	150562232	150562247	ZIC3	8	-
chrX	150564897	150564915	IRF2	8.05505	-
chrX	150564898	150564919	IRF1	12.1774	+
chrX	150564928	150564939	NRF1	12.3273	+
chrX	150564931	150564945	Zfx	15.7879	-
chrX	150564933	150564946	TFAP2A(var.3)	10.7869	+
chrX	150564933	150564946	TFAP2B(var.3)	10.8852	+
chrX	150564933	150564946	TFAP2C(var.3)	10.9655	+
chrX	150564944	150564956	TAL1::TCF3	10.3371	-
chrX	150564945	150564953	Bhlha15	11.918	+
chrX	150564977	150564992	NFYB	15.1154	-
chrX	150564992	150565005	Myod1	12.5918	-
chrX	150564995	150565005	Ascl2	14.3714	+
chrX	150564995	150565006	Myog	13.9388	+
chrX	150564995	150565005	NHLH1	13.1207	+
chrX	150564995	150565006	Tcf12	14.0408	+
chrX	150565004	150565014	OLIG2	10.8621	-
chrX	150565004	150565014	OLIG3	11.2586	-
chrX	150683924	150683939	NFYB	10.6731	+
chrX	150683927	150683945	NFYA	13.1951	-
chrX	150683931	150683939	Dux	12.8689	+
chrX	150683932	150683943	Gfi1b	10.6207	+
chrX	150683939	150683957	KLF13	6.89655	-
chrX	150683941	150683956	Klf12	12.377	-
chrX	150683941	150683958	SP4	5.12727	-
chrX	150683942	150683956	KLF14	10.5862	-
chrX	150683943	150683955	SP8	12.25	-
chrX	150683944	150683955	KLF16	14.8793	-
chrX	150683944	150683955	SP3	14.3008	-
chrX	150683945	150683956	Klf1	14.8788	-
chrX	150683945	150683955	Klf4	15.6735	+
chrX	150683945	150683955	KLF5	14.9388	-
chrX	150683950	150683971	REST	4.84694	-
chrX	150683957	150683966	Sox17	12.1236	+
chrX	150683958	150683968	Sox6	13.6	+
chrX	150683962	150683976	Bcl6	11.371	+
chrX	150683974	150683986	MEF2A	9.12903	-
chrX	150683974	150683986	MEF2B	5.81818	-
chrX	150683974	150683986	MEF2D	6.05455	-
chrX	150683983	150684003	PPARG	15.6444	-
chrX	150683986	150684001	ESR2	13.3846	-
chrX	150683989	150684000	USF1	14.6531	+
chrX	150683989	150684000	USF2	14.898	+
chrX	150683994	150684008	RORA(var.2)	10.3933	-
chrX	150684006	150684016	Myb	14.0492	-
chrX	150684018	150684031	ZBTB18	9.32857	+
chrX	150684020	150684034	CREB3L1	8.42424	-
chrX	150684032	150684044	YY1	10.3269	+
chrX	150732069	150732085	EGR4	9.74545	+
chrX	150732073	150732083	MZF1(var.2)	13.0909	-
chrX	150732078	150732089	Gabpa	13.0656	-
chrX	150732079	150732090	ELK4	12.7455	+
chrX	150732080	150732092	ELF1	8.94545	-
chrX	150732080	150732092	ELF4	10.082	-
chrX	150732080	150732090	ELK1	12.1489	-
chrX	150732080	150732090	ELK3	12.9138	-
chrX	150732080	150732090	ERF	11.7429	-
chrX	150732080	150732090	ERG	11.5273	-
chrX	150732080	150732090	ETS1	12.3966	-
chrX	150732080	150732090	ETV1	12.7636	-
chrX	150732080	150732091	ETV2	11.7049	-
chrX	150732080	150732090	ETV3	11.7324	-
chrX	150732080	150732090	ETV4	12.9138	-
chrX	150732080	150732090	ETV5	12.2909	-
chrX	150732080	150732090	ETV6	15.4231	-
chrX	150732080	150732090	FEV	12.3846	-
chrX	150732080	150732090	FLI1	11.3404	-
chrX	150732095	150732113	EWSR1-FLI1	-10.1711	-
chrX	150732103	150732121	EWSR1-FLI1	-2.60526	-
chrX	150732107	150732125	EWSR1-FLI1	-4.69737	-
chrX	150732120	150732137	SP4	16.7636	+
chrX	150732121	150732139	KLF13	12.1724	+
chrX	150732122	150732133	Klf1	12.5	+
chrX	150732122	150732137	Klf12	15.6557	+
chrX	150732122	150732136	KLF14	19.1379	+
chrX	150732123	150732137	EGR1	16.8269	+
chrX	150732123	150732134	KLF16	19.2759	+
chrX	150732123	150732133	Klf4	15.8061	-
chrX	150732123	150732133	KLF5	15.2653	+
chrX	150732123	150732134	SP3	17.2846	+
chrX	150732123	150732135	SP8	17.6447	+
chrX	150732124	150732139	EGR3	10.3966	+
chrX	150732124	150732140	EGR4	10.1455	+
chrX	150732133	150732148	Klf12	8.34426	+
chrX	150732152	150732168	EGR4	11.4909	+
chrX	150732154	150732165	EGR2	11.1034	+
chrX	150732162	150732176	Stat4	13.6724	-
chrX	150732164	150732175	Stat5a::Stat5b	11.7143	+
chrX	150732165	150732176	STAT1	10.9818	-
chrX	150732165	150732176	STAT3	12.5102	-
chrX	150732172	150732185	HSF1	11.3443	-
chrX	150732172	150732185	HSF4	13.6098	-
chrX	150732177	150732190	HSF2	8.16364	+
chrX	150863475	150863486	NRF1	13.4182	-
chrX	150863483	150863496	TFAP2A(var.3)	9.55738	-
chrX	150863483	150863496	TFAP2B(var.3)	10.0164	+
chrX	150863483	150863496	TFAP2C(var.3)	8.81034	-
chrX	150863485	150863496	TFAP2A	11.8182	+
chrX	150863485	150863496	TFAP2B(var.2)	10.1455	+
chrX	150863520	150863534	PLAG1	10.9082	-
chrX	150863520	150863532	TFAP2A(var.2)	10.9636	+
chrX	150863527	150863546	PAX5	10.5806	-
chrX	150863535	150863549	EGR1	14.8462	+
chrX	150863540	150863558	EWSR1-FLI1	-8.53947	-
chrX	150863540	150863551	Klf1	11.1818	+
chrX	150863540	150863561	ZNF263	20.3469	-
chrX	150863541	150863552	KLF16	12.2586	+
chrX	150863541	150863551	Klf4	12.7041	-
chrX	150863541	150863551	KLF5	14.7755	+
chrX	150863541	150863552	SP3	12.7561	+
chrX	150863543	150863564	ZNF263	18.6531	-
chrX	150863544	150863554	MZF1(var.2)	11.3939	-
chrX	150863548	150863566	EWSR1-FLI1	-5.86842	-
chrX	150863577	150863592	ZIC4	10.3273	+
chrX	150884424	150884439	Nr5a2	11.6724	+
chrX	150884450	150884463	SMAD2::SMAD3::SMAD4	10.0492	+
chrX	150884494	150884505	Gabpa	10.6066	-
chrX	150884496	150884506	ERG	10.8545	-
chrX	150884496	150884506	FLI1	10.7234	-
chrX	150884500	150884511	ELK4	11.9636	-
chrX	150884501	150884512	Gabpa	13.2131	+
chrX	150884532	150884546	Stat4	11.5172	-
chrX	150884538	150884547	NFIX	10.234	-
chrX	150957769	150957786	RARA::RXRA	19.1939	+
chrX	150957769	150957786	RARA(var.2)	11.9672	+
chrX	150957769	150957786	Rarb(var.2)	0.0757576	+
chrX	150957789	150957800	FOSL2	12.1636	+
chrX	150957789	150957800	JUNB	10.7551	+
chrX	150957790	150957801	FOS	15.617	-
chrX	150957790	150957801	FOSL1	15.4909	-
chrX	150957790	150957801	JUND	16.4468	-
chrX	150957790	150957801	NFE2	10.7959	-
chrX	150957791	150957802	FOSL2	12.6727	-
chrX	150957791	150957800	JDP2	13.3966	+
chrX	150957791	150957802	JUNB	13.551	-
chrX	150957791	150957805	JUN(var.2)	11.1923	-
chrX	150957792	150957799	FOS::JUN	11.9703	-
chrX	150957804	150957814	Myb	10.9344	+
chrX	150957807	150957822	Nr5a2	10.931	+
chrX	150957811	150957822	ESRRB	9.10345	+
chrX	150957819	150957830	Gfi1b	10.7414	+
chrX	150957819	150957830	RUNX1	15.1379	-
chrX	150957819	150957828	RUNX2	11.75	+
chrX	150957819	150957829	RUNX3	11.0962	+
chrX	150957839	150957854	Sox11	-13.4429	-
chrX	150957879	150957898	CTCF	12.7541	+
chrX	151080862	151080882	RREB1	17.4587	+
chrX	151080865	151080885	RREB1	9.24771	+
chrX	151080869	151080884	NR2C2	9	-
chrX	151080886	151080897	SPDEF	9.45455	-
chrX	151080888	151080898	TFCP2	13.4394	+
chrX	151080897	151080911	ZIC1	7.21277	+
chrX	151080897	151080912	ZIC4	10.2364	+
chrX	151080905	151080913	MEIS2	13.6393	-
chrX	151080905	151080913	MEIS3	12.0769	-
chrX	151080906	151080913	MEIS1	10.3111	-
chrX	151080909	151080924	Znf423	8.53933	-
chrX	151080913	151080923	FIGLA	11.1207	-
chrX	151080913	151080924	USF1	10.5714	+
chrX	151080913	151080924	USF2	11.3673	+
chrX	151080920	151080932	ELF1	9.12727	+
chrX	151080921	151080932	SPDEF	13.7636	+
chrX	151080922	151080932	ELK1	9.57447	+
chrX	151080922	151080932	ELK3	10.9483	+
chrX	151080922	151080932	ETS1	11.3276	+
chrX	151080922	151080932	ETV1	11.1455	+
chrX	151080922	151080932	ETV3	12.5634	+
chrX	151080922	151080932	ETV4	11.2069	+
chrX	151080922	151080932	ETV5	11.6364	+
chrX	151080922	151080932	FEV	10.9615	+
chrX	151080977	151080988	E2F6	11.1207	+
chrX	151080980	151080991	Spz1	10.8455	+
chrX	151080984	151080995	NRF1	10.3273	+
chrX	151080989	151081000	NRF1	15.1091	-
chrX	151081870	151081890	RREB1	9.31193	+
chrX	151081871	151081888	SP4	8.32727	+
chrX	151081874	151081889	NR2C2	8.85714	-
chrX	151081874	151081894	RREB1	15.4679	+
chrX	151081875	151081890	EGR3	5.56897	+
chrX	151081875	151081891	EGR4	13	+
chrX	151081878	151081892	EGR1	14.1538	+
chrX	151081880	151081892	SP8	12.5263	+
chrX	151081881	151081891	ZNF740	12.0917	+
chrX	151081882	151081892	GCM2	11.7213	-
chrX	151081882	151081896	GLIS2	7.2459	+
chrX	151081882	151081894	INSM1	13.5102	-
chrX	151081909	151081920	E2F6	10.4828	-
chrX	151081932	151081946	EBF1	9.27869	+
chrX	151081932	151081943	TFAP2A	12.2364	+
chrX	151081932	151081945	TFAP2A(var.3)	14.9344	-
chrX	151081932	151081944	TFAP2B	10.6727	+
chrX	151081932	151081943	TFAP2B(var.2)	12.0182	+
chrX	151081932	151081945	TFAP2B(var.3)	15.0164	-
chrX	151081932	151081944	TFAP2C	11.1122	+
chrX	151081932	151081943	TFAP2C(var.2)	11.4231	+
chrX	151081932	151081945	TFAP2C(var.3)	14.8276	-
chrX	151081941	151081953	ELF1	9.12727	+
chrX	151081942	151081953	SPDEF	13.7636	+
chrX	151081943	151081953	ELK1	9.57447	+
chrX	151081943	151081953	ELK3	10.9483	+
chrX	151081943	151081953	ETS1	11.3276	+
chrX	151081943	151081953	ETV1	11.1455	+
chrX	151081943	151081953	ETV3	12.5634	+
chrX	151081943	151081953	ETV4	11.2069	+
chrX	151081943	151081953	ETV5	11.6364	+
chrX	151081943	151081953	FEV	10.9615	+
chrX	151081947	151081960	JUN	10.7959	+
chrX	151081966	151081981	ZIC3	9.32857	-
chrX	151081974	151081985	Spz1	10.6909	+
chrX	151143112	151143124	ZBTB7A	15.7143	+
chrX	151143113	151143125	GLI2	10.7931	+
chrX	151143113	151143125	ZBTB7B	12.6379	+
chrX	151143113	151143125	ZBTB7C	13.2903	+
chrX	151143115	151143129	ZIC1	5.14894	+
chrX	151143116	151143126	FIGLA	11.8448	+
chrX	151143116	151143126	TCF3	12.9615	+
chrX	151143116	151143126	TCF4	11.6531	+
chrX	151143117	151143128	NRF1	11.0727	+
chrX	151143117	151143126	SNAI2	11.5581	-
chrX	151143123	151143135	HINFP	11.7727	-
chrX	151143125	151143137	ZBTB7A	12.6571	-
chrX	151143186	151143204	EWSR1-FLI1	-6.81579	-
chrX	151143187	151143202	PRDM1	13.6727	-
chrX	151143192	151143209	SP4	3.30909	+
chrX	151143195	151143209	EGR1	12.5962	+
chrX	151143196	151143211	EGR3	6.77586	+
chrX	151143198	151143209	EGR2	9.12069	+
chrX	151143205	151143222	SP4	12.3636	+
chrX	151143207	151143218	Klf1	10.9394	+
chrX	151143207	151143222	Klf12	7.32787	+
chrX	151143207	151143221	KLF14	9.65517	+
chrX	151143208	151143219	KLF16	12.1207	+
chrX	151143208	151143218	Klf4	16.1837	-
chrX	151143208	151143218	KLF5	17	+
chrX	151143208	151143219	SP1	16.4038	+
chrX	151143208	151143223	SP2	19.2759	+
chrX	151143208	151143219	SP3	13.3577	+
chrX	151143208	151143220	SP8	14.3158	+
chrX	151143218	151143233	ZBTB33	11.6061	+
chrX	151143225	151143236	E2F4	12.4483	-
chrX	151143227	151143237	KLF5	15.1633	+
chrX	151143227	151143242	SP2	15.3793	+
chrX	151149782	151149793	E2F6	15.1034	+
chrX	151149804	151149825	MAFG	12.3265	-
chrX	151149806	151149821	Nfe2l2	12.3485	+
chrX	151149807	151149822	Bach1::Mafk	13.1447	+
chrX	151149808	151149819	JUNB	10.2245	+
chrX	151149809	151149820	FOS	12.0213	-
chrX	151149809	151149820	FOSL1	12.4182	+
chrX	151149809	151149820	JUND	10.6383	+
chrX	151149809	151149827	MAFF	13.2667	+
chrX	151149810	151149821	FOSL2	10.4727	-
chrX	151149810	151149821	JUNB	11.8776	-
chrX	151149810	151149825	MAFK	13.8667	+
chrX	151149810	151149825	MAF::NFE2	12.1148	+
chrX	151149811	151149822	BATF::JUN	10.7308	-
chrX	151149811	151149818	FOS::JUN	11.9703	-
chrX	151149813	151149825	Mafb	11.6966	-
chrX	151149814	151149825	NRL	11.4423	-
chrX	151149832	151149843	Spz1	13.9727	-
chrX	151149862	151149875	NFKB1	2.06122	-
chrX	151149884	151149895	Stat5a::Stat5b	11.102	-
chrX	151306696	151306707	GCM1	11.5918	+
chrX	151306698	151306707	THAP1	10.6184	-
chrX	151306718	151306729	E2F4	13.8276	-
chrX	151306718	151306729	E2F6	11.2759	-
chrX	151306719	151306731	E2F8	8.20732	+
chrX	151306746	151306754	MGA	11.3939	-
chrX	151306762	151306778	ZNF143	8.13793	+
chrX	151306769	151306784	ZIC3	7.27143	+
chrX	151306771	151306783	TFAP2A(var.2)	11.4545	+
chrX	151306771	151306783	TFAP2C	10.7653	-
chrX	151306772	151306783	TFAP2A	11.5636	+
chrX	151306772	151306783	TFAP2B(var.2)	11.0545	+
chrX	151306772	151306783	TFAP2C(var.2)	10.7692	-
chrX	151306787	151306798	E2F4	15.2069	+
chrX	151306787	151306798	E2F6	12.4655	+
chrX	151306795	151306811	EGR4	10.5455	-
chrX	151306796	151306811	EGR3	11.9483	-
chrX	151306797	151306812	SP2	16.8966	-
chrX	151306798	151306812	EGR1	19	-
chrX	151306798	151306818	RREB1	8.46789	-
chrX	151306798	151306815	SP4	9.67273	-
chrX	151306799	151306813	KLF14	10.1207	-
chrX	151306799	151306819	RREB1	8.09174	-
chrX	151306800	151306815	NR2C2	11.1	+
chrX	151306800	151306820	RREB1	14.7706	-
chrX	151306800	151306812	SP8	14.3947	-
chrX	151306801	151306817	EGR4	11.3818	-
chrX	151306801	151306812	KLF16	16.6552	-
chrX	151306801	151306812	SP1	17.9038	-
chrX	151306801	151306812	SP3	15.7398	-
chrX	151306801	151306822	ZNF263	20.1633	+
chrX	151306802	151306817	EGR3	11.7241	-
chrX	151306802	151306812	Klf4	12.8367	+
chrX	151306802	151306812	KLF5	15.102	-
chrX	151306802	151306822	RREB1	19.367	-
chrX	151306803	151306823	RREB1	15.0917	-
chrX	151306803	151306818	SP2	16.7414	-
chrX	151306804	151306818	EGR1	21.2115	-
chrX	151306805	151306821	EGR4	10.9818	-
chrX	151306805	151306825	RREB1	12.0092	-
chrX	151306806	151306821	EGR3	5.18966	-
chrX	151306806	151306826	RREB1	6.42202	-
chrX	151306807	151306818	KLF16	14.6724	-
chrX	151306807	151306822	NR2C2	10.0429	+
chrX	151306807	151306818	SP1	15.8462	-
chrX	151306807	151306818	SP3	14.3659	-
chrX	151306808	151306818	Klf4	12.7041	+
chrX	151306808	151306818	KLF5	14.7755	-
chrX	151306809	151306825	EGR4	10.8364	-
chrX	151306809	151306826	RARA::RXRA	11.8163	+
chrX	151306810	151306825	EGR3	8.55172	-
chrX	151306810	151306826	EGR4	9.87273	-
chrX	151306810	151306827	SP4	6.61818	-
chrX	151306810	151306822	SP8	13.1842	-
chrX	151306810	151306820	ZNF740	11.9541	-
chrX	151307026	151307034	RHOXF1	10.2308	+
chrX	151307030	151307041	TFAP2A	12.0364	+
chrX	151307030	151307041	TFAP2B(var.2)	11.9818	+
chrX	151307030	151307041	TFAP2C(var.2)	11.3462	+
chrX	151307049	151307057	CREB1	12.4234	-
chrX	151307055	151307065	ELK1	13.3617	-
chrX	151307055	151307065	ELK3	13.5862	-
chrX	151307055	151307065	ERF	14.5143	-
chrX	151307055	151307065	ERG	14.1818	-
chrX	151307055	151307065	ETS1	14.7241	-
chrX	151307055	151307065	ETV1	14.1455	-
chrX	151307055	151307066	ETV2	12.2951	-
chrX	151307055	151307065	ETV3	15.2676	-
chrX	151307055	151307065	ETV4	13.8621	-
chrX	151307055	151307065	ETV5	13.7091	-
chrX	151307055	151307065	FEV	14.3462	-
chrX	151307055	151307065	FLI1	14.1489	-
chrX	151307055	151307066	SPDEF	12.9455	-
chrX	151307062	151307076	EBF1	8.19672	+
chrX	151307068	151307081	NFKB1	3.04082	+
chrX	151307068	151307081	NFKB2	8.87879	-
chrX	151307068	151307078	REL	10.7071	+
chrX	151307069	151307079	RELA	12.8163	+
chrX	151307083	151307090	MEIS1	10.3111	+
chrX	151307083	151307091	MEIS2	13.6393	+
chrX	151307083	151307091	MEIS3	12.0769	+
chrX	151307085	151307101	EGR4	9.56364	-
chrX	151307086	151307101	EGR3	5.2931	-
chrX	151307088	151307105	SP4	3.09091	-
chrX	151307090	151307105	NR2C2	9.84286	+
chrX	151307099	151307110	FOXH1	12.8077	-
chrX	151619722	151619735	SMAD2::SMAD3::SMAD4	10.5246	+
chrX	151619776	151619787	NRF1	12.4	-
chrX	151619776	151619786	Tcfl5	10.1048	-
chrX	151619795	151619810	PRDM1	11.7636	-
chrX	151806269	151806278	THAP1	9.82895	-
chrX	151806270	151806283	Myod1	11.8571	-
chrX	151806271	151806285	Tcf21	7.27632	-
chrX	151806272	151806283	Myog	14.5102	-
chrX	151806272	151806284	PKNOX1	8.06122	+
chrX	151806272	151806284	PKNOX2	10.1148	-
chrX	151806272	151806283	Tcf12	14.5306	-
chrX	151806272	151806284	TGIF1	6.32692	+
chrX	151806272	151806284	TGIF2	12.2385	-
chrX	151806273	151806283	Ascl2	13.8857	-
chrX	151806273	151806283	ID4	10.8361	+
chrX	151806273	151806283	MSC	11.2195	-
chrX	151806273	151806283	MYF6	10.0758	+
chrX	151806273	151806286	Myod1	14.2449	+
chrX	151806273	151806284	Myog	12.3878	+
chrX	151806273	151806283	NHLH1	10.3103	-
chrX	151806273	151806284	Tcf12	12	+
chrX	151806276	151806294	NFYA	11.7439	+
chrX	151806282	151806297	NFYB	15.3269	-
chrX	151806306	151806322	EGR4	10.9636	-
chrX	151806307	151806322	EGR3	8.77586	-
chrX	151806308	151806323	SP2	16.1552	-
chrX	151806309	151806323	EGR1	17.6538	-
chrX	151806309	151806320	EGR2	11.7069	-
chrX	151806309	151806326	SP4	17.4909	-
chrX	151806310	151806324	KLF14	14.7586	-
chrX	151806311	151806323	SP8	13.2895	-
chrX	151806313	151806324	Klf1	11.6364	-
chrX	151806313	151806323	KLF5	13.0204	-
chrX	151806342	151806351	HIC2	11.4545	+
chrX	151806382	151806395	Myod1	11.6327	-
chrX	151867179	151867198	CTCF	8.80328	+
chrX	151867187	151867201	ATF7	7.1	-
chrX	151867190	151867198	CREB1	12.4234	+
chrX	151867210	151867220	RORA	12.2584	+
chrX	151867211	151867224	NR2F1	11.2857	+
chrX	151867219	151867234	ZBTB33	11.5152	-
chrX	151867261	151867269	CREB1	10.8649	+
chrX	151867270	151867281	E2F6	11.1207	+
chrX	151867294	151867312	EWSR1-FLI1	-3.52632	+
chrX	151883058	151883072	ATF7	7.1	-
chrX	151883081	151883091	RORA	12.2584	+
chrX	151883082	151883095	NR2F1	11.8163	+
chrX	151883083	151883098	HNF4G	11.9615	+
chrX	151883083	151883100	NR1H2::RXRA	-2.26966	+
chrX	151883083	151883098	NR2C2	9.35714	+
chrX	151883083	151883098	Pparg::Rxra	12.8919	+
chrX	151883084	151883100	Hnf4a	3.32727	+
chrX	151883084	151883098	Nr2f6	13.3182	+
chrX	151883084	151883098	Rxra	10.0854	+
chrX	151883084	151883098	RXRB	7.61818	+
chrX	151883084	151883098	RXRG	6.14894	+
chrX	151883125	151883133	CREB1	10.8649	+
chrX	151883134	151883145	E2F6	11.1207	+
chrX	151883137	151883148	Spz1	10.8455	+
chrX	151883141	151883152	NRF1	10.3273	+
chrX	151883146	151883157	NRF1	15.1091	-
chrX	151883158	151883176	EWSR1-FLI1	-3.52632	+
chrX	151903141	151903149	CREB1	10.8649	-
chrX	151903183	151903198	NR2C2	9.35714	-
chrX	151903183	151903193	RORA	12.2584	-
chrX	151903202	151903216	ATF7	7.1	+
chrX	151903205	151903213	CREB1	12.4234	-
chrX	151903211	151903221	ELK1	11.8085	-
chrX	151903211	151903221	ELK3	12.2241	-
chrX	151903211	151903221	ERF	12.1571	-
chrX	151903211	151903221	ERG	12.0364	-
chrX	151903211	151903221	ETS1	12.931	-
chrX	151903211	151903221	ETV1	12.6364	-
chrX	151903211	151903221	ETV3	13.0563	-
chrX	151903211	151903221	ETV4	12.5862	-
chrX	151903211	151903221	ETV5	12.9273	-
chrX	151903211	151903221	FEV	12.4038	-
chrX	151903211	151903221	FLI1	11.3617	-
chrX	151903211	151903222	SPDEF	11.4	-
chrX	151903219	151903229	TFE3	10.6939	+
chrX	151903220	151903230	Mitf	11.2755	-
chrX	151903222	151903230	Pax2	10.4222	-
chrX	151903224	151903234	RELA	8.84694	+
chrX	151903226	151903242	Vdr	4.7541	+
chrX	151903239	151903254	ZIC3	13.5857	-
chrX	151903239	151903254	ZIC4	13.5636	-
chrX	151903240	151903254	ZIC1	13.2553	-
chrX	151903253	151903263	TFCP2	11	-
chrX	151903263	151903277	Bcl6	11.0161	+
chrX	151903269	151903279	MZF1(var.2)	11	+
chrX	151922349	151922357	CREB1	10.8649	-
chrX	151922382	151922398	Hnf4a	3.32727	-
chrX	151922382	151922399	NR1H2::RXRA	-2.26966	-
chrX	151922384	151922399	HNF4G	11.9615	-
chrX	151922384	151922399	NR2C2	9.35714	-
chrX	151922384	151922398	Nr2f6	13.3182	-
chrX	151922384	151922399	Pparg::Rxra	12.8919	-
chrX	151922384	151922398	Rxra	10.0854	-
chrX	151922384	151922398	RXRB	7.61818	-
chrX	151922384	151922398	RXRG	6.14894	-
chrX	151922387	151922400	NR2F1	11.8163	-
chrX	151922391	151922401	RORA	12.2584	-
chrX	151922410	151922424	ATF7	7.1	+
chrX	151922413	151922421	CREB1	12.4234	-
chrX	151922419	151922431	ELF1	9.12727	-
chrX	151922419	151922429	ELK1	9.57447	-
chrX	151922419	151922429	ELK3	10.9483	-
chrX	151922419	151922429	ETS1	11.3276	-
chrX	151922419	151922429	ETV1	11.1455	-
chrX	151922419	151922429	ETV3	12.5634	-
chrX	151922419	151922429	ETV4	11.2069	-
chrX	151922419	151922429	ETV5	11.6364	-
chrX	151922419	151922429	FEV	10.9615	-
chrX	151922419	151922430	SPDEF	13.7636	-
chrX	151922427	151922437	BHLHE41	8.32692	+
chrX	151922428	151922438	Arntl	11.2295	-
chrX	151922428	151922438	Mitf	10.6122	-
chrX	151922430	151922438	Pax2	10.4222	-
chrX	151922432	151922442	RELA	8.84694	+
chrX	151922434	151922450	Vdr	4.7541	+
chrX	151922444	151922461	RARA::RXRA	8.95918	+
chrX	151922461	151922471	TFCP2	13.4394	-
chrX	151999277	151999288	CEBPA	11.0408	-
chrX	151999295	151999310	Nfe2l2	10.0455	+
chrX	151999296	151999311	Bach1::Mafk	10.5263	+
chrX	151999324	151999335	NRF1	12.0909	+
chrX	151999325	151999335	Tcfl5	10.0161	-
chrX	151999336	151999355	CTCF	8.37705	-
chrX	151999338	151999356	NFYA	8.46341	+
chrX	151999343	151999357	PLAG1	8.47959	-
chrX	151999344	151999359	NFYB	11.2308	-
chrX	151999350	151999362	HINFP	11.6212	+
chrX	151999463	151999473	HOXA13	12.8472	-
chrX	151999463	151999473	HOXB13	11.7455	-
chrX	151999463	151999473	HOXD13	10.8254	-
chrX	151999475	151999483	NR4A2	11.2929	+
chrX	151999487	151999505	NFYA	12.4756	+
chrX	151999488	151999505	Arx	10.5357	+
chrX	151999489	151999506	Arx	10.5238	-
chrX	151999493	151999511	MAFF	10.1556	-
chrX	151999493	151999508	NFYB	10.9423	-
chrX	151999498	151999513	Bach1::Mafk	10.2895	-
chrX	151999518	151999536	NFYA	8.70732	-
chrX	151999557	151999572	ZBTB33	13.9394	-
chrX	151999563	151999574	E2F4	13.5172	+
chrX	151999563	151999574	E2F6	13.7759	+
chrX	152064477	152064490	ZBED1	5.07273	-
chrX	152064478	152064491	ZBED1	9.87273	+
chrX	152064503	152064517	JUN(var.2)	13.7308	+
chrX	152064504	152064519	ESR2	10.0192	-
chrX	152064505	152064520	Bach1::Mafk	6.31579	+
chrX	152064505	152064516	BATF::JUN	12.8462	+
chrX	152064507	152064518	FOS	13.1489	+
chrX	152064507	152064518	FOSL1	14.6	-
chrX	152064507	152064518	JUND	12	-
chrX	152064508	152064519	FOSL2	15.1273	-
chrX	152064508	152064519	JUNB	15.4898	-
chrX	152064508	152064522	JUN(var.2)	11.9231	-
chrX	152064509	152064516	FOS::JUN	11.9703	-
chrX	152064511	152064525	EBF1	8.52459	+
chrX	152064511	152064522	USF1	12.102	-
chrX	152064511	152064522	USF2	12.3061	-
chrX	152064532	152064543	TFAP2C(var.2)	10.8077	-
chrX	152064537	152064551	PLAG1	10.3776	+
chrX	152064537	152064551	Zfx	12.5758	-
chrX	152064539	152064551	TFAP2A(var.2)	14.5818	-
chrX	152064539	152064551	TFAP2B	13.7636	-
chrX	152064539	152064551	TFAP2C	13.8571	-
chrX	152064540	152064551	TFAP2A	12	-
chrX	152064540	152064551	TFAP2B(var.2)	10.3273	-
chrX	152064547	152064561	Zfx	11.4848	+
chrX	152064555	152064566	TFAP2A	14.7273	-
chrX	152064555	152064566	TFAP2B(var.2)	14.9636	-
chrX	152064555	152064566	TFAP2C(var.2)	14.4808	-
chrX	152065123	152065138	Klf12	7.65574	+
chrX	152065124	152065139	SP2	11.9138	+
chrX	152065127	152065136	THAP1	9.96053	+
chrX	152065151	152065161	Sox6	11.8286	-
chrX	152065152	152065161	SOX9	12.8537	-
chrX	152065162	152065175	SMAD2::SMAD3::SMAD4	14.9836	-
chrX	152065164	152065172	MEIS2	11.8033	+
chrX	152065164	152065172	MEIS3	11.4231	+
chrX	152065179	152065191	PBX1	12.4286	-
chrX	152065181	152065192	Hoxa9	10.4737	-
chrX	152065182	152065196	BATF3	-0.484848	-
chrX	152065187	152065195	Atf3	11.1311	-
chrX	152065199	152065214	Znf423	6.64045	+
chrX	152065215	152065228	ELF3	9.91379	+
chrX	152065216	152065227	ELF5	11.7455	+
chrX	152065239	152065256	RARA::RXRA	10.1735	+
chrX	152065239	152065252	SMAD2::SMAD3::SMAD4	14.2787	-
chrX	152066109	152066122	ELF3	8.94828	-
chrX	152066110	152066122	EHF	11.623	-
chrX	152066110	152066122	ELF1	12.0182	-
chrX	152066110	152066122	ELF4	11.7049	-
chrX	152066110	152066121	ELF5	11.9636	-
chrX	152066112	152066129	PAX1	4.98182	+
chrX	152066116	152066131	JUND(var.2)	10.2766	+
chrX	152066117	152066130	JUN	9.28571	+
chrX	152066135	152066150	NR2C2	10.9429	-
chrX	152066135	152066152	SP4	3.43636	+
chrX	152066136	152066147	E2F4	11.7414	-
chrX	152066137	152066151	KLF14	11.6552	+
chrX	152066137	152066147	ZNF740	10.7339	+
chrX	152066138	152066149	KLF16	16.6552	+
chrX	152066138	152066148	Klf4	12.8367	-
chrX	152066138	152066148	KLF5	15.102	+
chrX	152066138	152066152	PLAG1	4.43878	-
chrX	152066138	152066149	SP1	17.9038	+
chrX	152066138	152066153	SP2	19.3448	+
chrX	152066138	152066149	SP3	15.7398	+
chrX	152066138	152066150	SP8	15.4211	+
chrX	152066143	152066153	MZF1(var.2)	11.6667	-
chrX	152066143	152066153	ZNF740	10.5138	+
chrX	152066144	152066158	PLAG1	4.72449	-
chrX	152066145	152066155	KLF5	14.2041	+
chrX	152066145	152066156	SP1	14.1154	+
chrX	152066145	152066160	SP2	14.6379	+
chrX	152066145	152066156	SP3	10.8862	+
chrX	152066145	152066155	ZNF740	10.1009	+
chrX	152066147	152066164	SP4	3.05455	+
chrX	152066148	152066159	E2F4	13.0862	-
chrX	152066150	152066164	EGR1	11.9808	+
chrX	152066150	152066161	KLF16	12.7931	+
chrX	152066150	152066160	Klf4	12.4082	-
chrX	152066150	152066160	KLF5	15.1633	+
chrX	152066150	152066161	SP1	16.2885	+
chrX	152066150	152066165	SP2	15.5	+
chrX	152066150	152066161	SP3	12.5203	+
chrX	152066165	152066175	RELA	8.45918	-
chrX	152066172	152066180	Bhlha15	11.918	+
chrX	152075914	152075929	HNF4G	10.4808	+
chrX	152075939	152075953	Rfx1	9.96552	+
chrX	152075958	152075972	Zfx	10.2121	-
chrX	152075959	152075970	RUNX1	12.4138	-
chrX	152075969	152075987	EWSR1-FLI1	-4.63158	+
chrX	152075973	152075983	Sox3	10.931	-
chrX	152075996	152076008	TFAP2A(var.2)	10.7273	-
chrX	152075996	152076008	TFAP2B	11.8182	-
chrX	152075996	152076008	TFAP2C	11.9796	-
chrX	152076010	152076029	Nr1h3::Rxra	10.2097	-
chrX	152076024	152076035	STAT1	9.70909	+
chrX	152076037	152076050	JUN	9.40816	-
chrX	152082919	152082931	BHLHE23	9.87273	+
chrX	152082920	152082930	Atoh1	12.2258	-
chrX	152082920	152082930	BHLHE22	10.9848	+
chrX	152082920	152082930	NEUROD2	11.9828	+
chrX	152082920	152082930	Neurog1	12.3297	-
chrX	152082920	152082930	OLIG1	11.0769	-
chrX	152082920	152082930	OLIG2	12.2931	+
chrX	152082920	152082930	OLIG3	12.2931	+
chrX	152082920	152082932	TAL1::TCF3	11.6067	-
chrX	152082920	152082930	Twist2	12.2951	-
chrX	152082921	152082929	Bhlha15	11.9016	-
chrX	152082927	152082938	USF1	10.3061	-
chrX	152082958	152082966	MEIS2	11.8033	+
chrX	152082958	152082966	MEIS3	11.4231	+
chrX	152082972	152082986	Rxra	2.40244	-
chrX	152082979	152082990	Stat5a::Stat5b	10.7143	+
chrX	152162614	152162626	GLI2	12.7414	+
chrX	152162614	152162626	ZBTB7B	15.8448	+
chrX	152162614	152162626	ZBTB7C	15.2581	+
chrX	152162629	152162640	YY2	11.197	-
chrX	152162639	152162654	EGR3	5.7069	+
chrX	152162669	152162683	E2F7	1.91803	-
chrX	152162670	152162682	E2F8	7.03659	-
chrX	152162672	152162683	E2F4	15.4138	+
chrX	152162672	152162683	E2F6	15.0345	+
chrX	152162697	152162712	EGR3	6.63793	+
chrX	152162697	152162713	EGR4	9.58182	+
chrX	152162700	152162715	NR2C2	8.64286	-
chrX	152162701	152162711	MZF1(var.2)	11.3838	-
chrX	152162701	152162711	ZNF740	12.1101	+
chrX	152162723	152162737	MTF1	15.5976	+
chrX	152224700	152224713	NR2F1	10.7959	-
chrX	152224706	152224718	HINFP	10.5909	+
chrX	152224710	152224725	NFYB	10.75	+
chrX	152224726	152224735	RUNX2	11.1731	-
chrX	152224731	152224745	Rfx1	9.82759	+
chrX	152224749	152224761	HINFP	10.6364	+
chrX	152224761	152224772	NRF1	9.43636	-
chrX	152224762	152224776	EGR1	13.5385	+
chrX	152224763	152224778	EGR3	10.2586	+
chrX	152224765	152224776	EGR2	9.06897	+
chrX	152224767	152224784	SP4	4.23636	+
chrX	152224769	152224783	KLF14	11.7586	+
chrX	152224770	152224781	KLF16	14.3966	+
chrX	152224770	152224781	SP3	12.8293	+
chrX	152224771	152224786	EGR3	10.9138	+
chrX	152224771	152224787	EGR4	11.4	+
chrX	152224772	152224783	NRF1	12.4182	-
chrX	152224773	152224784	EGR2	9.7069	+
chrX	152224774	152224785	E2F4	11.3448	-
chrX	152224776	152224786	Klf4	12.8367	-
chrX	152224776	152224786	KLF5	15.102	+
chrX	152224776	152224787	SP1	15.1538	+
chrX	152224776	152224791	SP2	14.4828	+
chrX	152224776	152224787	SP3	13.1138	+
chrX	152224776	152224788	SP8	12.7895	+
chrX	152224788	152224809	REST	6.45918	+
chrX	152224812	152224823	NRF1	12	+
chrX	152224817	152224828	NRF1	15.5455	-
chrX	152224818	152224829	NRF1	16.7455	+
chrX	152224825	152224846	REST	8.83673	-
chrX	152419899	152419911	E2F8	3.95122	+
chrX	152419902	152419918	SRF	5.09836	+
chrX	152419921	152419934	ELF3	7.24138	+
chrX	152419930	152419940	RELA	9.70408	+
chrX	152419936	152419955	CTCF	9.91803	-
chrX	152419944	152419956	ZBTB7B	14.3276	-
chrX	152419944	152419956	ZBTB7C	12.871	-
chrX	152419945	152419957	ZBTB7A	11.9429	-
chrX	152419994	152420011	Six3	12.1842	-
chrX	152420017	152420032	JUND(var.2)	9.61702	-
chrX	152420018	152420031	JUN	10.5306	-
chrX	152486094	152486104	NFAT5	10.5968	-
chrX	152486108	152486123	Pparg::Rxra	11.8559	-
chrX	152486134	152486148	ATF7	7.1	+
chrX	152486137	152486145	CREB1	12.4234	-
chrX	152486143	152486155	ELF1	9.09091	-
chrX	152486143	152486153	ELK1	9.57447	-
chrX	152486143	152486153	ELK3	10.9483	-
chrX	152486143	152486153	ETS1	11.3276	-
chrX	152486143	152486153	ETV1	11.1455	-
chrX	152486143	152486153	ETV3	12.5634	-
chrX	152486143	152486153	ETV4	11.2069	-
chrX	152486143	152486153	ETV5	11.6364	-
chrX	152486143	152486153	FEV	10.9615	-
chrX	152486143	152486154	SPDEF	13.7636	-
chrX	152486145	152486156	GCM1	10.2653	+
chrX	152486152	152486163	GCM1	10.9388	-
chrX	152486153	152486165	EHF	9.39344	+
chrX	152486153	152486165	ELF1	10.4364	+
chrX	152486153	152486166	ELF3	9.72414	+
chrX	152486153	152486165	ELF4	8.93443	+
chrX	152486154	152486165	ELF5	11.7636	+
chrX	152486154	152486165	SPDEF	17.1636	+
chrX	152486155	152486165	ETV5	10.8545	+
chrX	152486165	152486179	E2F7	-3.59016	-
chrX	152486168	152486179	E2F4	14.3103	+
chrX	152486168	152486179	E2F6	13.8793	+
chrX	152486174	152486184	TFCP2	13.2121	+
chrX	152486175	152486186	SPDEF	11.9091	+
chrX	152486183	152486198	EGR3	5.96552	-
chrX	152486186	152486202	EGR4	11.6	-
chrX	152486187	152486202	EGR3	7.25862	-
chrX	152486189	152486200	Klf1	13.1818	-
chrX	152486189	152486199	Klf4	13.2143	+
chrX	152486189	152486199	KLF5	13.9796	-
chrX	152486189	152486209	RREB1	10.8349	-
chrX	152486190	152486204	KLF14	8.5	-
chrX	152486190	152486205	SP2	14.8966	-
chrX	152486191	152486205	EGR1	17.75	-
chrX	152486191	152486203	SP8	14.9079	-
chrX	152486192	152486208	EGR4	12.3818	-
chrX	152486192	152486203	KLF16	12.7586	-
chrX	152486192	152486203	SP3	12.8537	-
chrX	152486192	152486202	ZNF740	13.9817	-
chrX	152486193	152486208	EGR3	5.82759	-
chrX	152486194	152486209	NR2C2	8.87143	+
chrX	152486195	152486210	Klf12	7.44262	-
chrX	152587346	152587359	SCRT2	7.37705	+
chrX	152587352	152587364	ZBTB7A	11.1143	+
chrX	152587353	152587365	ZBTB7B	11.4138	+
chrX	152587353	152587365	ZBTB7C	11.3871	+
chrX	152587354	152587372	NFYA	10.8415	+
chrX	152587360	152587375	NFYB	11.1154	-
chrX	152587383	152587393	Esrrg	11.0612	-
chrX	152587384	152587394	RORA	13.3596	-
chrX	152587394	152587402	HOXA5	10.34	+
chrX	152587411	152587428	ZNF410	-4.72727	-
chrX	152587433	152587443	Mitf	12.1224	+
chrX	152599516	152599534	EWSR1-FLI1	-7.55263	-
chrX	152599516	152599533	SP4	18.5818	+
chrX	152599517	152599535	KLF13	13.3448	+
chrX	152599518	152599533	Klf12	14.0984	+
chrX	152599519	152599533	EGR1	13.6923	+
chrX	152599523	152599535	INSM1	14.5204	-
chrX	152599531	152599546	NFYB	14.4615	+
chrX	152599534	152599552	NFYA	11.1098	-
chrX	152599553	152599570	SP4	3.50909	-
chrX	152599555	152599571	EGR4	9.87273	-
chrX	152599556	152599571	EGR3	9	-
chrX	152599557	152599572	SP2	18.6379	-
chrX	152599558	152599573	Klf12	10.8525	-
chrX	152599558	152599575	SP4	11.9273	-
chrX	152599559	152599573	KLF14	8.56897	-
chrX	152599561	152599572	KLF16	12.1207	-
chrX	152599561	152599572	SP1	16.4038	-
chrX	152599561	152599572	SP3	13.3577	-
chrX	152599561	152599575	Zfx	17.4091	+
chrX	152599562	152599573	Klf1	12.3485	-
chrX	152599562	152599572	Klf4	16.1837	+
chrX	152599562	152599572	KLF5	17	-
chrX	152599584	152599600	GLIS1	-10.3462	+
chrX	152599585	152599599	GLIS2	8.68852	+
chrX	152599585	152599600	ZIC3	7.94286	+
chrX	152599585	152599600	ZIC4	10.1273	+
chrX	152599586	152599599	TFAP2A(var.3)	11.2951	-
chrX	152599586	152599599	TFAP2B(var.3)	11	+
chrX	152599586	152599599	TFAP2C(var.3)	10.9483	+
chrX	152599587	152599599	TFAP2A(var.2)	11.4182	+
chrX	152599595	152599609	MTF1	5.14634	+
chrX	152599607	152599618	ELK4	11.6545	-
chrX	152599607	152599617	ERG	11.8545	+
chrX	152599607	152599617	ETS1	10.8276	+
chrX	152599607	152599617	FEV	10.8077	+
chrX	152599607	152599617	FLI1	11.8085	+
chrX	152599608	152599619	Gabpa	12.1803	+
chrX	152599616	152599631	ZIC3	7.42857	-
chrX	152599617	152599629	TFAP2A(var.2)	12.4182	-
chrX	152599617	152599629	TFAP2B	11.9818	-
chrX	152599617	152599629	TFAP2C	11.3776	+
chrX	152599638	152599647	HIC2	12.0545	-
chrX	152599640	152599651	NRF1	10.1818	-
chrX	152599641	152599653	HES7	2.7931	-
chrX	152645659	152645677	GATA1::TAL1	10.8182	-
chrX	152645687	152645705	TP53	8.02041	-
chrX	152645687	152645705	TP63	11.2414	+
chrX	152645687	152645705	TP73	12.9615	+
chrX	152645694	152645708	XBP1	11.4423	+
chrX	152645695	152645709	CREB3	10.7429	+
chrX	152645711	152645721	Mitf	10.7551	-
chrX	152645747	152645765	TP53	7.4898	-
chrX	152645747	152645765	TP73	7.86538	+
chrX	152645759	152645769	NFAT5	10.6129	+
chrX	152645782	152645796	Zfx	14.2576	-
chrX	152648898	152648918	RREB1	6.88073	+
chrX	152648900	152648920	RREB1	6.86239	+
chrX	152648905	152648925	RREB1	11.6514	+
chrX	152648908	152648920	GLI2	9.68966	+
chrX	152648909	152648929	RREB1	7.19266	+
chrX	152648909	152648920	RUNX1	11.5172	-
chrX	152648909	152648919	RUNX3	10.9038	+
chrX	152648914	152648925	Klf1	11.4091	+
chrX	152648919	152648933	PLAG1	4.59184	-
chrX	152648950	152648961	Klf1	14.3333	+
chrX	152648950	152648965	Klf12	9.29508	+
chrX	152648951	152648961	Klf4	11.9184	-
chrX	152648971	152648991	RREB1	6.44037	+
chrX	152648976	152648988	DBP	11	+
chrX	152648976	152648988	HLF	14	+
chrX	152648976	152648988	TEF	11.8	+
chrX	152648977	152648988	CEBPA	11.8776	+
chrX	152648977	152648987	CEBPB	12.46	+
chrX	152648977	152648987	CEBPD	12.1538	+
chrX	152648977	152648987	CEBPE	12.2182	+
chrX	152648977	152648987	CEBPG	11.9592	+
chrX	152649003	152649014	KLF16	10.6379	+
chrX	152649003	152649014	SP3	12.3252	+
chrX	152649003	152649015	SP8	11.8158	+
chrX	152649021	152649035	GLIS3	5.24242	+
chrX	152683006	152683020	Bcl6	12.5323	-
chrX	152683008	152683019	Stat5a::Stat5b	14.0612	+
chrX	152683009	152683020	STAT1	14.9818	+
chrX	152683009	152683020	STAT3	13.3469	+
chrX	152683009	152683023	Stat4	13.6379	+
chrX	152683010	152683021	Stat5a::Stat5b	10.9796	-
chrX	152683015	152683032	BCL6B	-18.5714	-
chrX	152683030	152683043	NR2F1	12.1633	+
chrX	152683032	152683046	Rxra	2.23171	+
chrX	152683032	152683046	RXRB	0.690909	+
chrX	152683033	152683050	RARA::RXRA	8.95918	+
chrX	152683037	152683049	HINFP	13.5606	-
chrX	152683038	152683053	ESR2	10.5577	+
chrX	152683048	152683058	Myc	14.1273	-
chrX	152683048	152683059	USF1	12.8367	-
chrX	152683048	152683059	USF2	13.551	-
chrX	152683049	152683057	Mycn	11.6557	+
chrX	152683081	152683102	IRF1	12.4677	-
chrX	152683082	152683097	FOXP1	11.2958	+
chrX	152683084	152683102	EWSR1-FLI1	-6.19737	+
chrX	152683085	152683100	PRDM1	10.0545	+
chrX	152683088	152683106	EWSR1-FLI1	-0.460526	+
chrX	152683088	152683098	Sox3	11.8103	-
chrX	152683092	152683110	EWSR1-FLI1	5.52632	+
chrX	152688598	152688617	Nr1h3::Rxra	10.6935	+
chrX	152688612	152688622	SREBF1	11.0976	+
chrX	152688617	152688638	REST	7.29592	+
chrX	152688628	152688640	INSM1	9.92857	+
chrX	152688649	152688664	Pparg::Rxra	10.9099	-
chrX	152688656	152688666	KLF5	13.4694	+
chrX	152688659	152688673	EBF1	11.8689	+
chrX	152688663	152688678	NR2C2	11.3286	+
chrX	152688663	152688678	Pparg::Rxra	11.3243	+
chrX	152688674	152688684	REL	10.9394	+
chrX	152688692	152688704	TFAP2A(var.2)	14.4	-
chrX	152688692	152688704	TFAP2B	12.9818	-
chrX	152688692	152688704	TFAP2C	12.7959	-
chrX	152688696	152688705	THAP1	11.4474	-
chrX	152688697	152688710	Myod1	13.2449	-
chrX	152688700	152688710	ID4	11.1639	-
chrX	152688700	152688711	Myog	11.2245	+
chrX	152688700	152688709	SNAI2	12.7209	+
chrX	152688700	152688710	TCF3	12.25	-
chrX	152688700	152688710	TCF4	12.7347	-
chrX	152688702	152688711	ZEB1	12.6	-
chrX	152688705	152688717	ZBTB7C	10.629	-
chrX	152688709	152688724	Klf12	8.45902	-
chrX	152688709	152688726	SP4	5.56364	-
chrX	152688710	152688724	KLF14	11.7931	-
chrX	152688711	152688723	SP8	13.9868	-
chrX	152735980	152735994	CREB3L1	8.27273	+
chrX	152735986	152735998	INSM1	9.59184	-
chrX	152736000	152736018	TP53	8.28571	+
chrX	152736006	152736017	YY2	11.4545	+
chrX	152736007	152736019	YY1	12.3462	-
chrX	152736015	152736026	E2F4	10.2931	-
chrX	152736028	152736042	KLF14	8.62069	+
chrX	152736031	152736048	SP4	9.10909	+
chrX	152736033	152736044	Klf1	13.6515	+
chrX	152736033	152736048	Klf12	9.04918	+
chrX	152736033	152736047	KLF14	10.6207	+
chrX	152736033	152736050	RARA::RXRA	9.64286	-
chrX	152736034	152736048	EGR1	14.7692	+
chrX	152736034	152736045	KLF16	14.1207	+
chrX	152736034	152736044	Klf4	16.6939	-
chrX	152736034	152736044	KLF5	16.2041	+
chrX	152736034	152736045	SP1	14.9231	+
chrX	152736034	152736049	SP2	17.8793	+
chrX	152736034	152736045	SP3	14.0244	+
chrX	152736035	152736050	EGR3	8.67241	+
chrX	152736035	152736051	EGR4	13.8909	+
chrX	152736037	152736048	EGR2	10.1724	+
chrX	152736066	152736081	NFYB	11.5	+
chrX	152736069	152736087	NFYA	8.5122	-
chrX	152736073	152736081	Dux	12.8689	+
chrX	152736091	152736102	E2F4	16.8276	-
chrX	152736091	152736102	E2F6	16.931	-
chrX	152736092	152736104	E2F8	7.80488	+
chrX	152736093	152736108	SP2	15.8103	+
chrX	152736094	152736109	EGR3	12.7586	+
chrX	152736094	152736110	EGR4	16.1455	+
chrX	152736095	152736107	ZBTB7A	11.8857	+
chrX	152736102	152736117	EGR3	5.56897	+
chrX	152736104	152736115	NRF1	14.8	+
chrX	152736106	152736120	KLF14	8.03448	+
chrX	152751191	152751208	RARA::RXRA	11.5102	-
chrX	152751192	152751209	ESR1	-0.80303	-
chrX	152751195	152751210	NR2C2	11.8571	-
chrX	152751195	152751210	Pparg::Rxra	10.4324	-
chrX	152751202	152751221	Nr1h3::Rxra	12.5323	+
chrX	152751204	152751218	PLAG1	12.2551	-
chrX	152751210	152751227	SP4	6.18182	+
chrX	152751212	152751223	Klf1	11.0152	+
chrX	152751212	152751227	Klf12	10.1967	+
chrX	152751212	152751226	KLF14	10.8621	+
chrX	152751213	152751224	KLF16	12.3103	+
chrX	152751213	152751223	Klf4	16.1837	-
chrX	152751213	152751223	KLF5	17	+
chrX	152751213	152751224	SP1	15.9423	+
chrX	152751213	152751228	SP2	15.6207	+
chrX	152751213	152751224	SP3	13.5691	+
chrX	152751213	152751225	SP8	12.9737	+
chrX	152751217	152751231	GLIS2	7.7541	+
chrX	152751217	152751231	GLIS3	7.01515	+
chrX	152751223	152751234	ELK4	11.2364	-
chrX	152751233	152751250	NR1H2::RXRA	3.55056	-
chrX	152751235	152751250	HNF4G	12.0577	-
chrX	152751235	152751250	NR2C2	14.3857	-
chrX	152751235	152751249	Nr2f6	13.3788	-
chrX	152751235	152751250	Pparg::Rxra	11.1802	-
chrX	152751235	152751249	Rxra	7.79268	-
chrX	152751235	152751249	RXRB	6.52727	-
chrX	152751235	152751249	RXRG	8.25532	-
chrX	152751238	152751251	NR2F1	12.6735	-
chrX	152751242	152751259	RARA::RXRA	9.18367	-
chrX	152751264	152751276	HES5	4.41379	+
chrX	152751264	152751276	HES7	4.63793	+
chrX	152751265	152751275	BHLHE40	14	+
chrX	152751265	152751275	BHLHE41	8.46154	-
chrX	152751265	152751275	CLOCK	10.9394	+
chrX	152751265	152751275	Hes1	10.5874	-
chrX	152751265	152751275	HEY1	14.2364	-
chrX	152751265	152751275	HEY2	14.7414	-
chrX	152751265	152751275	MAX	11.8462	+
chrX	152751265	152751276	MAX::MYC	10.4592	-
chrX	152751265	152751275	MLXIPL	11.1364	-
chrX	152751265	152751275	MNT	13.3636	+
chrX	152751265	152751275	Npas2	12.9836	-
chrX	152751265	152751275	Tcfl5	10.3468	-
chrX	152751266	152751274	ARNT::HIF1A	12.2237	-
chrX	152751266	152751276	Arntl	13.2131	-
chrX	152751266	152751279	Hes2	13.2222	-
chrX	152751266	152751276	Myc	11.2727	+
chrX	152751267	152751275	Mycn	12.7377	-
chrX	152751272	152751287	SP2	14.431	+
chrX	152751274	152751285	Gabpa	12.3607	-
chrX	152751275	152751286	ELK4	14.1455	+
chrX	152751282	152751297	ZBTB33	10.2727	+
chrX	152751283	152751295	TFAP2A(var.2)	11.4182	-
chrX	152751283	152751295	TFAP2B	11.4364	-
chrX	152751283	152751295	TFAP2C	11.102	+
chrX	152751283	152751297	Zfx	13.6364	+
chrX	152751291	152751302	TFAP2A	15.6	-
chrX	152751291	152751302	TFAP2B(var.2)	15.0545	-
chrX	152751291	152751302	TFAP2C(var.2)	14.0577	-
chrX	152751300	152751315	Bach1::Mafk	9.61842	+
chrX	152751300	152751311	TFAP2A	10.7636	+
chrX	152751315	152751327	ZBTB7A	11.2429	+
chrX	152751316	152751328	GLI2	10.8793	+
chrX	152760338	152760359	ZNF263	22.1224	-
chrX	152760342	152760360	EWSR1-FLI1	7.03947	-
chrX	152760342	152760363	ZNF263	19.0612	-
chrX	152760343	152760361	EWSR1-FLI1	-0.0263158	-
chrX	152760347	152760365	EWSR1-FLI1	2.10526	-
chrX	152760347	152760368	ZNF263	17.4898	-
chrX	152760350	152760361	E2F6	14.7414	-
chrX	152760351	152760372	ZNF263	19.1837	-
chrX	152760354	152760371	SP4	2.81818	+
chrX	152760355	152760366	E2F4	13.0862	-
chrX	152760357	152760371	EGR1	14.4808	+
chrX	152760357	152760367	Klf4	12.6531	-
chrX	152760357	152760367	KLF5	14.449	+
chrX	152760357	152760368	SP1	15.0769	+
chrX	152760357	152760372	SP2	17.8621	+
chrX	152760361	152760376	NR2C2	11.2	-
chrX	152760377	152760387	KLF5	14.2653	+
chrX	152760382	152760396	PLAG1	8.44898	-
chrX	152760393	152760404	NRF1	12.3818	+
chrX	152760411	152760422	E2F4	16.0517	-
chrX	152760411	152760422	E2F6	16.7241	-
chrX	152760414	152760429	ZIC4	9.98182	+
chrX	152760417	152760431	EGR1	13.0769	+
chrX	152760429	152760442	SMAD2::SMAD3::SMAD4	11.5574	+
chrX	152760431	152760442	E2F6	12.0172	-
chrX	152760910	152760930	PPARG	9.7	+
chrX	152760945	152760958	ATF4	10	-
chrX	152760946	152760959	JUN	9.36735	-
chrX	152760967	152760978	NRF1	14.5273	-
chrX	152760998	152761009	NRF1	10.4909	+
chrX	152761023	152761035	E2F1	10.2459	+
chrX	152761024	152761038	NFIC::TLX1	6.47959	-
chrX	152783016	152783027	KLF16	13.2586	+
chrX	152783016	152783031	SP2	16.0345	+
chrX	152783016	152783027	SP3	12.4065	+
chrX	152783016	152783028	SP8	13.9211	+
chrX	152783019	152783031	ZBTB7B	9.7069	+
chrX	152783019	152783031	ZBTB7C	10.629	+
chrX	152783020	152783034	GLIS2	11.5246	+
chrX	152783021	152783032	E2F4	10.5	-
chrX	152783027	152783038	NRF1	12.5636	-
chrX	152783029	152783043	EGR1	13.9615	+
chrX	152783033	152783044	E2F6	12.8793	-
chrX	152783033	152783051	EWSR1-FLI1	-5.43421	-
chrX	152783035	152783050	SP2	14.6034	+
chrX	152783036	152783057	ZNF263	24.5306	-
chrX	152783037	152783055	EWSR1-FLI1	1.07895	-
chrX	152783039	152783060	ZNF263	20.9184	-
chrX	152783040	152783051	E2F6	14.7414	-
chrX	152783040	152783058	EWSR1-FLI1	-10.1579	-
chrX	152783042	152783063	ZNF263	19.8571	-
chrX	152783044	152783055	E2F6	14.1897	-
chrX	152783046	152783060	EGR1	13.7692	+
chrX	152783048	152783069	ZNF263	19.5918	-
chrX	152783051	152783072	ZNF263	17.102	-
chrX	152783060	152783078	EWSR1-FLI1	1.93421	-
chrX	152783063	152783074	E2F6	12.3621	-
chrX	152783064	152783082	EWSR1-FLI1	-4.01316	-
chrX	152783064	152783085	ZNF263	16.7143	-
chrX	152783065	152783080	SP2	15.9483	+
chrX	152783067	152783088	ZNF263	24.5306	-
chrX	152783068	152783086	EWSR1-FLI1	-4.55263	-
chrX	152783068	152783078	MZF1(var.2)	10.9798	-
chrX	152783070	152783081	KLF16	12.9138	+
chrX	152783070	152783080	KLF5	14.2653	+
chrX	152783070	152783085	NR2C2	11.3286	-
chrX	152783070	152783081	SP1	16.5962	+
chrX	152783070	152783085	SP2	16.2586	+
chrX	152783071	152783092	ZNF263	22.7959	-
chrX	152783072	152783090	EWSR1-FLI1	1.34211	-
chrX	152783074	152783084	ZNF740	11.1743	+
chrX	152783075	152783093	EWSR1-FLI1	-9.81579	-
chrX	152783075	152783085	MZF1(var.2)	13.3737	-
chrX	152783077	152783087	KLF5	13.4898	+
chrX	152783079	152783090	E2F6	15.2586	-
chrX	152783082	152783097	ZIC3	8.77143	+
chrX	152783083	152783094	E2F6	11.1207	-
chrX	152783102	152783112	RUNX3	11.3654	-
chrX	152783103	152783112	RUNX2	11.7885	-
chrX	152864714	152864729	SP2	19.4138	+
chrX	152864715	152864731	EGR4	9.6	+
chrX	152864716	152864733	SP4	10.6	+
chrX	152864718	152864729	Klf1	10.9394	+
chrX	152864718	152864733	Klf12	8.55738	+
chrX	152864718	152864732	KLF14	13.5862	+
chrX	152864719	152864730	KLF16	15.8276	+
chrX	152864719	152864729	Klf4	16.1837	-
chrX	152864719	152864729	KLF5	17	+
chrX	152864719	152864730	SP1	17.8077	+
chrX	152864719	152864734	SP2	17.7586	+
chrX	152864719	152864730	SP3	14.374	+
chrX	152864719	152864731	SP8	14.5658	+
chrX	152864723	152864736	TFAP2B(var.3)	9.7377	+
chrX	152864724	152864737	TFAP2A(var.3)	13.4918	-
chrX	152864724	152864737	TFAP2B(var.3)	13.0328	+
chrX	152864724	152864737	TFAP2C(var.3)	13.0862	+
chrX	152864725	152864739	PLAG1	9.68367	-
chrX	152864725	152864737	TFAP2A(var.2)	11.6727	+
chrX	152864725	152864737	TFAP2B	10.7273	+
chrX	152864725	152864737	TFAP2C	10.8061	+
chrX	152864751	152864761	Tcfl5	10.3226	-
chrX	152864756	152864767	NRF1	15.2182	+
chrX	152864781	152864791	Tcfl5	10.0645	-
chrX	152864782	152864793	NRF1	12.0909	+
chrX	152864783	152864793	Tcfl5	10.0161	-
chrX	152864787	152864798	NRF1	19.0545	-
chrX	152864788	152864799	NRF1	16.1636	+
chrX	152864793	152864804	NRF1	18.0727	-
chrX	152864794	152864805	NRF1	16.1636	+
chrX	152864799	152864810	NRF1	18.0727	-
chrX	152864800	152864811	NRF1	16.1636	+
chrX	152864803	152864818	HNF4G	10.3269	+
chrX	152864803	152864818	NR2C2	8.67143	+
chrX	152864818	152864833	ZIC3	11.5571	-
chrX	152864818	152864833	ZIC4	13.6182	-
chrX	152864819	152864833	ZIC1	11.0426	-
chrX	152865502	152865515	Myod1	12.6531	-
chrX	152865503	152865517	Tcf21	9.27632	+
chrX	152865504	152865514	Myb	10.623	-
chrX	152865504	152865516	PKNOX1	6.08163	-
chrX	152865504	152865516	PKNOX2	9.32787	+
chrX	152865504	152865516	TGIF1	4.26923	-
chrX	152865504	152865516	TGIF2	11.2569	+
chrX	152865505	152865515	Ascl2	11.1143	-
chrX	152865505	152865515	MSC	11.4756	-
chrX	152865505	152865515	MYF6	9.66667	-
chrX	152865505	152865516	Myog	13.9796	+
chrX	152865505	152865516	Tcf12	14	+
chrX	152865505	152865515	TFAP4	9.87273	-
chrX	152865522	152865529	SPIB	11.2333	+
chrX	152865555	152865566	NRF1	10.4909	+
chrX	152865557	152865569	PROX1	7.8	-
chrX	152865560	152865575	LEF1	8.69355	-
chrX	152865592	152865607	NR2C2	12.4143	-
chrX	152865592	152865607	Nr2f6(var.2)	-6.52857	-
chrX	152865592	152865612	RREB1	6.52294	+
chrX	152865592	152865606	RXRB	3.21818	-
chrX	152865592	152865606	RXRG	0.468085	-
chrX	152865593	152865607	PLAG1	10.4388	-
chrX	152865595	152865606	Spz1	11.9636	-
chrX	152865599	152865615	EGR4	11.5636	+
chrX	152865601	152865612	Klf1	10.4697	+
chrX	152865601	152865621	RREB1	12.5872	+
chrX	152865602	152865612	Klf4	12.7041	-
chrX	152865602	152865612	KLF5	14.7755	+
chrX	152865602	152865622	RREB1	11.1009	+
chrX	152865603	152865623	RREB1	18.8991	+
chrX	152865604	152865614	ZNF740	11.1835	+
chrX	152865605	152865625	RREB1	15.2844	+
chrX	152865607	152865627	RREB1	13.1927	+
chrX	152865610	152865621	Klf1	11.1212	+
chrX	152865617	152865631	Zfx	12.4697	+
chrX	152875924	152875943	CTCF	8.90164	+
chrX	152875953	152875967	SPIC	11.1549	-
chrX	152875960	152875976	RFX2	13.4286	-
chrX	152875960	152875976	RFX3	15.6667	-
chrX	152875960	152875976	RFX4	16.5909	-
chrX	152875960	152875976	RFX5	12.1724	+
chrX	152875961	152875975	Rfx1	13.5862	-
chrX	152875969	152875980	ETV2	10.3443	-
chrX	152875988	152876003	SCRT1	10.377	-
chrX	152875988	152876002	ZIC1	8.68085	+
chrX	152875988	152876003	ZIC4	11.2364	+
chrX	152875990	152876003	SCRT2	9.44262	-
chrX	152876013	152876026	TFAP2A(var.3)	10.377	+
chrX	152876013	152876026	TFAP2C(var.3)	9.56897	-
chrX	152889876	152889891	SP2	15.8103	-
chrX	152889877	152889891	EGR1	16.6346	-
chrX	152889878	152889888	ZNF740	12.4128	-
chrX	152889880	152889891	KLF16	11.8793	-
chrX	152889880	152889891	SP1	16.1154	-
chrX	152889881	152889891	KLF5	13.0204	-
chrX	152889912	152889923	Klf1	13.7576	+
chrX	152889913	152889923	Klf4	11.7449	-
chrX	152889939	152889953	NFIC::TLX1	4.7449	+
chrX	152889954	152889965	STAT3	13.2857	+
chrX	152889955	152889968	HSF2	8.10909	+
chrX	152889970	152889977	MEIS1	10.3111	+
chrX	152889975	152889986	USF1	11.7143	-
chrX	152889975	152889986	USF2	12.8367	-
chrX	152889976	152889989	Myod1	11.5102	+
chrX	152889977	152889986	SNAI2	11.0698	-
chrX	152889981	152889993	INSM1	8.78571	-
chrX	152893425	152893438	SMAD2::SMAD3::SMAD4	10.3279	-
chrX	152893432	152893444	INSM1	9.43878	+
chrX	152893437	152893451	PLAG1	11.6429	+
chrX	152893439	152893452	TFAP2B(var.3)	10.7049	-
chrX	152893439	152893452	TFAP2C(var.3)	9.03448	-
chrX	152893442	152893457	SP2	13.6034	-
chrX	152893446	152893457	SP1	13.0192	-
chrX	152893458	152893472	Zfx	14.9394	-
chrX	152893460	152893473	TFAP2A(var.3)	11.8525	+
chrX	152893460	152893473	TFAP2B(var.3)	12.0656	-
chrX	152893460	152893473	TFAP2C(var.3)	12	+
chrX	152893477	152893488	STAT1	10.5636	+
chrX	152893477	152893488	STAT3	13	+
chrX	152893477	152893491	Stat4	13.9483	+
chrX	152893477	152893486	THAP1	9.82895	+
chrX	152893479	152893497	EWSR1-FLI1	-3.84211	+
chrX	152893483	152893501	EWSR1-FLI1	-8.92105	+
chrX	152893488	152893501	Myod1	10.8571	-
chrX	152893489	152893503	Tcf21	5.56579	+
chrX	152893489	152893502	ZBTB18	9.08571	+
chrX	152893490	152893501	Myog	12.7755	-
chrX	152893490	152893501	Tcf12	12.7143	-
chrX	152893491	152893501	Ascl2	13.2143	+
chrX	152893491	152893501	MSC	11.622	+
chrX	152893491	152893504	Myod1	11.6327	+
chrX	152893491	152893501	NHLH1	10.2586	-
chrX	152893502	152893513	TFAP2A	15.4909	-
chrX	152893502	152893513	TFAP2B(var.2)	15.5818	-
chrX	152893502	152893513	TFAP2C(var.2)	14.8462	-
chrX	152893509	152893521	ZBTB7A	10.2286	+
chrX	152893515	152893529	Zfx	15.197	+
chrX	152893516	152893527	TFAP2A	11.3455	+
chrX	152893516	152893528	TFAP2A(var.2)	10.9636	+
chrX	152893516	152893527	TFAP2B(var.2)	10.3455	+
chrX	152893526	152893535	THAP1	10.2632	+
chrX	152907802	152907815	TFAP2A(var.3)	10.2951	-
chrX	152907802	152907815	TFAP2B(var.3)	9.55738	-
chrX	152907802	152907815	TFAP2C(var.3)	9.93103	-
chrX	152907807	152907822	Pparg::Rxra	10.4955	+
chrX	152907810	152907822	INSM1	16.1224	+
chrX	152907811	152907826	SP2	16.6034	-
chrX	152907812	152907826	EGR1	15.6731	-
chrX	152907813	152907827	KLF14	8.17241	-
chrX	152907815	152907826	SP1	15.5577	-
chrX	152907837	152907847	MZF1(var.2)	10.9798	+
chrX	152907842	152907856	EGR1	16.9615	-
chrX	152907842	152907863	ZNF263	16.3469	+
chrX	152907845	152907859	EGR1	14.25	-
chrX	152907850	152907865	NR2C2	8.58571	+
chrX	152907854	152907868	EGR1	12.6923	-
chrX	152907860	152907874	EGR1	14.8077	-
chrX	152907870	152907885	EGR3	6.72414	-
chrX	152907872	152907886	EGR1	15.2885	-
chrX	152907875	152907889	EGR1	15.5192	-
chrX	152907876	152907891	EGR3	9.06897	-
chrX	152907877	152907889	HINFP	11.0152	-
chrX	152907877	152907892	SP2	16.1724	-
chrX	152907878	152907892	EGR1	15.2885	-
chrX	152907878	152907889	EGR2	9.86207	-
chrX	152907893	152907903	REL	11.9899	+
chrX	152907893	152907903	RELA	14.1531	+
chrX	152907897	152907908	E2F6	10.6379	-
chrX	152907907	152907922	EGR3	5.51724	-
chrX	152907909	152907923	EGR1	15.2692	-
chrX	152907912	152907926	EGR1	14.7885	-
chrX	152907919	152907930	NRF1	11.3455	+
chrX	152953282	152953303	ZNF263	21.551	+
chrX	152953285	152953306	ZNF263	17.5918	+
chrX	152953287	152953302	SP2	17.7931	-
chrX	152953288	152953302	EGR1	19.7115	-
chrX	152953289	152953303	PLAG1	11.8878	+
chrX	152953290	152953302	SP8	13.4079	-
chrX	152953291	152953302	KLF16	14.3621	-
chrX	152953291	152953302	SP1	16.8654	-
chrX	152953291	152953302	SP3	13.5122	-
chrX	152953292	152953302	KLF5	14.2041	-
chrX	152953294	152953304	MZF1(var.2)	11.6667	+
chrX	152953299	152953318	PAX5	11.2419	+
chrX	152953311	152953326	SP2	15.8966	-
chrX	152953312	152953326	EGR1	17	-
chrX	152953312	152953329	SP4	6.72727	-
chrX	152953313	152953327	KLF14	8.65517	-
chrX	152953313	152953324	KLF16	12.7586	-
chrX	152953313	152953324	SP3	12.8537	-
chrX	152953313	152953323	ZNF740	13.9817	-
chrX	152953314	152953326	SP8	12.9079	-
chrX	152953315	152953326	KLF16	16.2586	-
chrX	152953315	152953326	SP1	17.0962	-
chrX	152953315	152953326	SP3	14.6098	-
chrX	152953316	152953327	Klf1	12.697	-
chrX	152953316	152953326	Klf4	16.051	+
chrX	152953316	152953326	KLF5	16.6735	-
chrX	152953326	152953341	JUND(var.2)	12.0851	+
chrX	152953328	152953342	ATF7	8.07143	+
chrX	152953328	152953342	BATF3	2.62121	+
chrX	152953329	152953341	Creb5	10.6909	+
chrX	152953329	152953341	JDP2(var.2)	9.53061	+
chrX	152953329	152953344	JUND(var.2)	13.2766	-
chrX	152953330	152953343	JUN	14.551	-
chrX	152953362	152953381	CTCF	10.0656	+
chrX	152953363	152953376	TFAP2A(var.3)	9.98361	+
chrX	152953363	152953376	TFAP2B(var.3)	8.83607	-
chrX	152953369	152953381	HINFP	11.7121	-
chrX	152954404	152954421	SP4	4.83636	-
chrX	152954412	152954425	NFKB1	1.20408	-
chrX	152954412	152954425	NFKB2	8.71212	+
chrX	152954422	152954434	HINFP	12.1667	+
chrX	152954432	152954451	CTCF	7.81967	-
chrX	152954463	152954479	GLIS1	-1.25	+
chrX	152954464	152954479	EGR3	5.94828	+
chrX	152954464	152954480	EGR4	10.6545	+
chrX	152954464	152954478	GLIS2	12.2295	+
chrX	152954464	152954478	GLIS3	8	+
chrX	152954464	152954474	ZNF740	11.6147	+
chrX	152954476	152954487	USF1	11.6939	-
chrX	152954477	152954487	TFE3	10.7959	-
chrX	152954477	152954487	TFEB	12.3269	-
chrX	152954477	152954487	TFEC	12.3659	-
chrX	152954477	152954488	USF2	12.8571	+
chrX	152954489	152954505	GLIS1	-6.84615	-
chrX	152954493	152954508	SP2	15.9828	-
chrX	152954494	152954504	ZNF740	13.9725	-
chrX	152954496	152954508	SP8	13.0395	-
chrX	152954497	152954508	KLF16	14.3621	-
chrX	152954497	152954508	SP1	16.8654	-
chrX	152954497	152954508	SP3	13.5122	-
chrX	152954498	152954508	KLF5	14.2041	-
chrX	152954512	152954527	ZBTB33	11.1818	-
chrX	152954514	152954523	HIC2	11.3273	+
chrX	152954515	152954528	TFAP2A(var.3)	14.0984	+
chrX	152954515	152954528	TFAP2B(var.3)	14.5902	-
chrX	152954515	152954528	TFAP2C(var.3)	14.4655	+
chrX	152954515	152954530	ZBTB33	11.3788	+
chrX	152954529	152954543	PLAG1	7.86735	-
chrX	152990097	152990108	NRF1	10.1636	-
chrX	152990109	152990118	Creb3l2	10.8427	-
chrX	152990137	152990149	TFAP2A(var.2)	10.7273	-
chrX	152990144	152990155	E2F4	10.1552	+
chrX	152990153	152990173	RREB1	7.38532	-
chrX	152990154	152990174	RREB1	7.2844	-
chrX	152990156	152990171	EGR3	5.5	-
chrX	152990156	152990176	RREB1	8.44954	-
chrX	152990158	152990172	EGR1	16.2115	-
chrX	152990158	152990173	Klf12	9.77049	-
chrX	152990158	152990170	SP8	13.5526	-
chrX	152990159	152990173	KLF14	9.22414	-
chrX	152990159	152990169	ZNF740	12.945	-
chrX	152990160	152990172	SP8	13.1053	-
chrX	152990161	152990177	EGR4	11.4182	-
chrX	152990161	152990172	KLF16	15.7069	-
chrX	152990161	152990172	SP3	15.6667	-
chrX	152990162	152990177	EGR3	10.8448	-
chrX	152990162	152990173	Klf1	12.6667	-
chrX	152990162	152990172	KLF5	13.0408	-
chrX	152990163	152990178	SP2	16.3621	-
chrX	152990164	152990178	EGR1	16.2692	-
chrX	152990164	152990175	EGR2	11.0172	-
chrX	152990164	152990179	Klf12	8.70492	-
chrX	152990165	152990179	KLF14	12	-
chrX	152990166	152990175	THAP1	10.0132	-
chrX	152990167	152990178	KLF16	12.1552	-
chrX	152990168	152990179	Klf1	11.4242	-
chrX	152990179	152990191	TFAP2A(var.2)	10.7273	-
chrX	152990192	152990207	Klf12	9.01639	-
chrX	152990196	152990207	Klf1	15.697	-
chrX	152990196	152990206	Klf4	16.2959	+
chrX	152990196	152990206	KLF5	15.9592	-
chrX	152990215	152990232	SP4	5.50909	+
chrX	152990217	152990231	KLF14	10.8276	+
chrX	152990218	152990233	SP2	14.8966	+
chrX	152990222	152990237	NR2C2	11.8857	-
chrX	152990227	152990244	SP4	3.4	+
chrX	152990229	152990250	ZNF263	22.5714	-
chrX	152990230	152990244	EGR1	17.0385	+
chrX	152990230	152990241	SP1	16.1154	+
chrX	152990230	152990245	SP2	16.431	+
chrX	152990231	152990246	EGR3	5.65517	+
chrX	152990232	152990250	EWSR1-FLI1	-9.69737	-
chrX	152990232	152990253	ZNF263	22.0816	-
chrX	152990233	152990247	EGR1	14.25	+
chrX	152990236	152990250	EGR1	16.9808	+
chrX	152990236	152990251	SP2	16.5517	+
chrX	152990237	152990252	EGR3	5.46552	+
chrX	152990237	152990247	MZF1(var.2)	10.899	-
chrX	152990238	152990256	EWSR1-FLI1	-7.35526	-
chrX	152990241	152990259	EWSR1-FLI1	-3.51316	-
chrX	152990242	152990256	EGR1	12.7308	+
chrX	152990263	152990277	EBF1	10.9836	-
chrX	152990263	152990275	TFAP2A(var.2)	11.7273	-
chrX	152990263	152990275	TFAP2B	11.6	-
chrX	152990263	152990275	TFAP2C	11.6224	-
chrX	152990273	152990288	EGR3	6	-
chrX	152990275	152990289	EGR1	14.8846	-
chrX	152990275	152990286	EGR2	8.93103	-
chrX	152990275	152990292	SP4	4.90909	-
chrX	152990276	152990292	EGR4	9.69091	-
chrX	152990278	152990289	SP3	12.4065	-
chrX	152990278	152990288	ZNF740	11.1101	-
chrX	152990279	152990290	Klf1	11.3788	-
chrX	152990279	152990289	Klf4	12.7857	+
chrX	152990279	152990289	KLF5	14.0408	-
chrX	152990302	152990313	NFE2	4.4898	-
chrX	152990333	152990345	HINFP	10.2424	-
chrX	153029630	153029648	TP53	9.40816	+
chrX	153029630	153029648	TP73	8.46154	-
chrX	153029660	153029669	HIC2	11.4545	-
chrX	153029665	153029681	SOX4	-7.01515	+
chrX	153029666	153029681	Sox1	2.65517	+
chrX	153029666	153029681	Sox11	-7.31429	+
chrX	153029666	153029681	SOX21	2.22449	+
chrX	153029667	153029679	Ddit3::Cebpa	11.8333	-
chrX	153029669	153029685	ZNF143	3.03448	-
chrX	153029678	153029688	ZNF740	11.8807	-
chrX	153029681	153029692	E2F6	14.8966	+
chrX	153029704	153029712	ARNT::HIF1A	11.3158	+
chrX	153029713	153029722	NFIX	10.234	-
chrX	153029719	153029732	Myod1	10.8571	-
chrX	153029720	153029734	Tcf21	8.47368	+
chrX	153029721	153029732	Myog	14.3673	-
chrX	153029721	153029732	Tcf12	14.1429	-
chrX	153029722	153029732	Ascl2	13.2143	+
chrX	153029722	153029732	MSC	11.622	+
chrX	153029722	153029735	Myod1	14.5102	+
chrX	153029722	153029732	NHLH1	10.2586	-
chrX	153031879	153031894	Nfe2l2	12.8182	+
chrX	153031880	153031895	Bach1::Mafk	6.40789	+
chrX	153031883	153031898	MAF::NFE2	8.19672	+
chrX	153031888	153031899	Gabpa	10.7541	-
chrX	153031889	153031900	ELK4	11.8545	+
chrX	153031890	153031900	ETV6	11.0769	-
chrX	153031908	153031919	E2F4	12.1897	-
chrX	153031909	153031923	Zfx	13.4848	+
chrX	153031910	153031925	ZBTB33	11.1515	+
chrX	153031915	153031933	EWSR1-FLI1	-3.06579	-
chrX	153031918	153031929	E2F6	14.8966	-
chrX	153031919	153031937	EWSR1-FLI1	-5.39474	-
chrX	153031919	153031940	ZNF263	19.3469	-
chrX	153031922	153031933	E2F6	15.2586	-
chrX	153031924	153031938	EGR1	13.7115	+
chrX	153031924	153031939	SP2	15.1724	+
chrX	153031928	153031946	EWSR1-FLI1	-8.48684	-
chrX	153031928	153031949	ZNF263	16.8163	-
chrX	153031932	153031950	EWSR1-FLI1	-9.78947	-
chrX	153031934	153031949	Pparg::Rxra	11.8108	-
chrX	153031936	153031957	ZNF263	17.9184	-
chrX	153031944	153031959	NR2C2	9.8	-
chrX	153031947	153031961	EGR1	12.9231	+
chrX	153031951	153031968	Rarb(var.2)	-3.51515	-
chrX	153031959	153031970	FOSL2	12.4545	+
chrX	153031959	153031970	JUNB	12.5714	+
chrX	153031960	153031971	FOS	12.7447	+
chrX	153031960	153031971	FOSL1	13.1091	+
chrX	153031960	153031971	JUND	12.7447	+
chrX	153031960	153031971	NFE2	4.59184	+
chrX	153031961	153031972	FOSL2	11.6182	-
chrX	153031961	153031970	JDP2	11.6034	+
chrX	153031961	153031972	JUNB	11.9184	-
chrX	153031961	153031975	JUN(var.2)	12.5962	-
chrX	153031962	153031969	FOS::JUN	11.9703	+
chrX	153031991	153032001	REL	11.2525	+
chrX	153031993	153032007	Bcl6	14.4516	-
chrX	153031993	153032010	BCL6B	-10.0571	+
chrX	153041545	153041557	HES5	6.18966	-
chrX	153041545	153041557	HES7	8.08621	+
chrX	153041546	153041556	Hes1	11.1818	-
chrX	153041546	153041556	HEY1	11.1273	-
chrX	153041546	153041556	HEY2	11.0172	-
chrX	153041546	153041556	Tcfl5	10.7016	-
chrX	153041550	153041559	NFIX	10.234	+
chrX	153041551	153041560	Hic1	12.7692	+
chrX	153041551	153041560	HIC2	10.7091	+
chrX	153041620	153041633	NFKB1	3.08163	-
chrX	153041620	153041633	NFKB2	8.36364	+
chrX	153041635	153041649	PLAG1	13.0204	-
chrX	153058854	153058862	Pax2	10.4222	+
chrX	153058861	153058877	Vdr	8.01639	+
chrX	153058864	153058877	HSF2	8.27273	+
chrX	153058868	153058878	Esrrg	11.1633	+
chrX	153058869	153058884	NR2C2	14.6571	+
chrX	153058869	153058884	Pparg::Rxra	11.955	+
chrX	153058870	153058886	Hnf4a	3.65455	+
chrX	153058870	153058884	Nr2f6	11.1667	+
chrX	153058870	153058878	NR4A2	11.4545	+
chrX	153058870	153058884	Rxra	7.56098	+
chrX	153058870	153058884	RXRB	8.29091	+
chrX	153058870	153058884	RXRG	9.7234	+
chrX	153058880	153058887	MEIS1	10.3111	+
chrX	153058880	153058888	MEIS2	13.5246	+
chrX	153058880	153058888	MEIS3	12.3846	+
chrX	153058895	153058912	NR3C2	5	+
chrX	153058912	153058927	Znf423	9.95506	-
chrX	153058920	153058934	PLAG1	8.78571	+
chrX	153058920	153058936	Rarg	-2.5102	+
chrX	153058928	153058949	IRF1	10.7903	-
chrX	153058932	153058947	STAT1::STAT2	9.5303	-
chrX	153058960	153058974	NFIC::TLX1	9.2449	-
chrX	153058961	153058975	NFIC::TLX1	3.9898	+
chrX	153058962	153058973	TFAP2B(var.2)	10.2909	+
chrX	153058967	153058975	NR4A2	11.4141	+
chrX	153059780	153059801	IRF1	10.1935	-
chrX	153059783	153059797	IRF8	-4.34545	+
chrX	153059784	153059802	IRF2	9.47706	+
chrX	153059784	153059799	PRDM1	12.4545	+
chrX	153059787	153059800	SMAD2::SMAD3::SMAD4	11	-
chrX	153059799	153059811	HES7	4.89655	+
chrX	153059800	153059810	HEY2	11	-
chrX	153059800	153059818	TP53	5.81633	-
chrX	153059800	153059818	TP63	3.86207	+
chrX	153059800	153059818	TP73	13.8077	+
chrX	153059801	153059809	ARNT::HIF1A	12.4605	-
chrX	153059822	153059837	ZBTB33	19.3333	-
chrX	153059825	153059840	ZBTB33	20.2727	+
chrX	153059859	153059870	NRF1	10.2545	-
chrX	153059866	153059878	HINFP	15.0152	-
chrX	153059881	153059892	NRF1	18.2727	-
chrX	153059882	153059893	NRF1	15.5636	+
chrX	153059883	153059893	Hes1	10.9021	+
chrX	153059883	153059894	NRF1	10.9455	-
chrX	153059883	153059893	Tcfl5	10.0081	-
chrX	153059884	153059895	NRF1	10.4364	+
chrX	153059903	153059921	KLF13	11.3621	+
chrX	153059904	153059918	KLF14	13.8966	+
chrX	153059905	153059916	KLF16	12.1724	+
chrX	153059906	153059925	CTCF	11.3607	-
chrX	153095791	153095803	PROX1	14.2	+
chrX	153095796	153095811	PRDM1	10.5818	-
chrX	153095829	153095850	REST	7.04082	+
chrX	153095837	153095852	HNF4G	13.8077	+
chrX	153095837	153095852	Pparg::Rxra	13.1441	+
chrX	153095838	153095852	Nr2f6	8.18182	+
chrX	153095840	153095852	INSM1	14	+
chrX	153095857	153095871	GLIS2	7.60656	-
chrX	153095857	153095869	TFAP2A(var.2)	10.7636	-
chrX	153095859	153095870	E2F4	10.5	+
chrX	153095860	153095875	SP2	19.3966	-
chrX	153095860	153095872	ZBTB7B	9.7069	-
chrX	153095860	153095872	ZBTB7C	10.629	-
chrX	153095862	153095876	KLF14	10.6724	-
chrX	153095864	153095875	KLF16	13.8621	-
chrX	153095864	153095875	SP1	15.8846	-
chrX	153095876	153095892	EGR4	10.0727	-
chrX	153095877	153095892	EGR3	9.7069	-
chrX	153095879	153095893	EGR1	19.0192	-
chrX	153095879	153095890	EGR2	9.36207	-
chrX	153095881	153095896	NR2C2	9.92857	+
chrX	153095882	153095893	KLF16	14.3621	-
chrX	153095882	153095893	SP1	16.8654	-
chrX	153095882	153095893	SP3	13.5122	-
chrX	153095883	153095893	KLF5	14.2041	-
chrX	153095885	153095895	MZF1(var.2)	11.6667	+
chrX	153095888	153095897	HIC2	11.3636	-
chrX	153095890	153095908	KLF13	9.91379	+
chrX	153095891	153095902	Klf1	10.197	+
chrX	153095891	153095906	Klf12	9.81967	+
chrX	153095891	153095905	KLF14	14.2241	+
chrX	153095892	153095902	Hes1	9.86014	+
chrX	153095892	153095903	KLF16	14.8966	+
chrX	153095892	153095903	SP3	13.2114	+
chrX	153095893	153095908	EGR3	5.82759	+
chrX	153095905	153095919	EGR1	14.5962	-
chrX	153166520	153166538	EWSR1-FLI1	-4.39474	+
chrX	153166526	153166543	SP4	8.34545	-
chrX	153166527	153166538	E2F4	11.5	+
chrX	153166527	153166538	E2F6	13.6207	+
chrX	153166551	153166566	FOXP1	12.7324	+
chrX	153166551	153166572	IRF1	10	-
chrX	153166567	153166577	Gfi1	10.7317	+
chrX	153166568	153166579	Gfi1b	15.7759	+
chrX	153166595	153166613	EWSR1-FLI1	-10.1711	-
chrX	153166604	153166617	SMAD2::SMAD3::SMAD4	11.6721	+
chrX	153166609	153166620	USF2	10.4286	-
chrX	153166610	153166620	TFEB	11.1154	+
chrX	153166610	153166620	TFEC	11.5976	+
chrX	153166617	153166632	Nr5a2	9.41379	-
chrX	153166627	153166643	SRF	10.2623	-
chrX	153174642	153174656	GLIS3	2.74242	-
chrX	153174657	153174667	RELA	13.1837	-
chrX	153174682	153174699	SP4	6.12727	+
chrX	153174692	153174708	GLIS1	-8.88462	-
chrX	153174695	153174710	Klf12	13.0164	-
chrX	153174695	153174712	SP4	4.14545	-
chrX	153174698	153174709	SP3	13.4959	-
chrX	153174699	153174710	Klf1	15.5909	-
chrX	153174699	153174709	Klf4	15.6735	+
chrX	153174699	153174709	KLF5	14.9388	-
chrX	153200475	153200486	ELK4	11.6	-
chrX	153200475	153200485	ETV6	11.0769	+
chrX	153200476	153200487	Gabpa	12.1639	+
chrX	153200477	153200492	SP2	15.5172	-
chrX	153200480	153200492	SP8	11.9079	-
chrX	153200508	153200520	EHF	11.1639	+
chrX	153200508	153200520	ELF1	10.7091	+
chrX	153200508	153200521	ELF3	7.41379	+
chrX	153200508	153200520	ELF4	9.85246	+
chrX	153200509	153200520	ELF5	11.7091	+
chrX	153200509	153200520	ETV2	9.95082	+
chrX	153200510	153200520	ELK1	16.2128	+
chrX	153200510	153200520	ELK3	14.8966	+
chrX	153200510	153200521	ELK4	16.9091	-
chrX	153200510	153200520	ERF	14.9286	+
chrX	153200510	153200520	ERG	13.9091	+
chrX	153200510	153200520	ETS1	14.5	+
chrX	153200510	153200520	ETV1	13.9455	+
chrX	153200510	153200520	ETV3	14.6479	+
chrX	153200510	153200520	ETV4	13.7414	+
chrX	153200510	153200520	ETV5	13.4182	+
chrX	153200510	153200520	ETV6	14.7885	+
chrX	153200510	153200520	FEV	14.1346	+
chrX	153200510	153200520	FLI1	14.1915	+
chrX	153200511	153200522	Gabpa	16.4426	+
chrX	153200518	153200529	NRF1	9.05455	-
chrX	153200550	153200568	NFYA	10.4024	-
chrX	153200575	153200590	SP2	15.9655	-
chrX	153200581	153200596	NFYB	10.0962	+
chrX	153200584	153200602	NFYA	9.20732	-
chrX	153200593	153200605	HINFP	9.90909	-
chrX	153210069	153210083	Bcl6	10.6129	-
chrX	153210073	153210084	Stat5a::Stat5b	11.2449	-
chrX	153210080	153210090	Hand1::Tcf3	13.0562	-
chrX	153210102	153210112	BHLHE41	10.0577	-
chrX	153210102	153210112	TFE3	10.9184	+
chrX	153210102	153210112	TFEB	11	+
chrX	153210103	153210113	Mitf	10.5204	-
chrX	153210105	153210113	Pax2	10.4222	-
chrX	153210107	153210120	SMAD2::SMAD3::SMAD4	10.8361	+
chrX	153210114	153210132	MAFF	10.4	-
chrX	153210117	153210127	TFAP4	11.5273	+
chrX	153210119	153210134	Bach1::Mafk	7.03947	-
chrX	153210139	153210160	ZNF263	16.8163	-
chrX	153210142	153210157	NR2C2	10.3286	-
chrX	153210142	153210163	ZNF263	17.551	-
chrX	153210143	153210157	EGR1	17.25	+
chrX	153210143	153210154	KLF16	13.2414	+
chrX	153210143	153210155	SP8	12.0526	+
chrX	153210147	153210157	MZF1(var.2)	13.697	-
chrX	153210173	153210185	TFAP2A(var.2)	12.2364	-
chrX	153210173	153210185	TFAP2B	10.8364	-
chrX	153210173	153210185	TFAP2C	10.8776	-
chrX	153210174	153210189	SP2	17.7241	-
chrX	153210174	153210185	TFAP2A	15.0182	-
chrX	153210174	153210185	TFAP2B(var.2)	14.1636	-
chrX	153210174	153210185	TFAP2C(var.2)	12.9038	-
chrX	153234363	153234374	Myog	15.5306	-
chrX	153234363	153234374	Tcf12	15.102	-
chrX	153234364	153234374	Ascl2	12.7429	-
chrX	153234364	153234374	ID4	11.0492	+
chrX	153234364	153234377	Myod1	13.5714	+
chrX	153234364	153234374	NHLH1	11.8448	+
chrX	153234379	153234391	TFAP2A(var.2)	12.2909	-
chrX	153234379	153234391	TFAP2B	11.3091	-
chrX	153234379	153234391	TFAP2C	10.9694	-
chrX	153234384	153234397	NFKB1	4.12245	+
chrX	153234384	153234397	NFKB2	8	-
chrX	153234387	153234399	ZBTB7C	11.1129	+
chrX	153234391	153234411	RREB1	14.9817	+
chrX	153234393	153234405	ZBTB7A	10.5	+
chrX	153234394	153234406	ZBTB7B	11.6379	+
chrX	153234394	153234406	ZBTB7C	11.8871	+
chrX	153234403	153234418	EGR3	8.68966	+
chrX	153234403	153234419	EGR4	9.61818	+
chrX	153234405	153234416	EGR2	9.7069	+
chrX	153234406	153234417	E2F4	11.3448	-
chrX	153234412	153234424	TFAP2A(var.2)	15.0727	-
chrX	153234412	153234424	TFAP2B	14.8364	-
chrX	153234412	153234424	TFAP2C	14.3878	-
chrX	153234422	153234437	Bach1::Mafk	10.2368	-
chrX	153234422	153234433	STAT3	11.6327	+
chrX	153234422	153234436	Stat4	12.2069	+
chrX	153234435	153234454	CTCF	12.7213	-
chrX	153234441	153234453	TFAP2A(var.2)	12.4909	+
chrX	153234441	153234453	TFAP2B	12.6727	+
chrX	153234441	153234453	TFAP2C	12.6327	+
chrX	153234448	153234463	SCRT1	16.1967	+
chrX	153234448	153234461	SCRT2	16.9344	+
chrX	153234449	153234462	Myod1	14.8367	-
chrX	153234450	153234464	Tcf21	8.75	+
chrX	153234452	153234462	Ascl2	11.8	-
chrX	153234452	153234462	FIGLA	12.4138	-
chrX	153234452	153234462	ID4	12.7377	-
chrX	153234452	153234462	MSC	11.2561	-
chrX	153234452	153234462	MYF6	10.5606	-
chrX	153234452	153234463	Myog	12.9592	+
chrX	153234452	153234461	SNAI2	12.907	+
chrX	153234452	153234463	Tcf12	13.3469	+
chrX	153234452	153234462	TCF3	13.3654	-
chrX	153234452	153234462	TCF4	13	-
chrX	153237253	153237272	CTCF	11.1475	-
chrX	153237253	153237264	YY2	12.4242	+
chrX	153237254	153237266	YY1	19.75	-
chrX	153237284	153237296	YY1	15.8846	+
chrX	153237286	153237297	YY2	11.5606	-
chrX	153237297	153237313	GLIS1	-6.15385	-
chrX	153237299	153237310	NRF1	12.2727	-
chrX	153237313	153237328	EGR3	7.10345	-
chrX	153237314	153237329	SP2	17.6034	-
chrX	153237315	153237329	EGR1	14.5192	-
chrX	153237315	153237332	SP4	7.54545	-
chrX	153237316	153237330	KLF14	10.5517	-
chrX	153237318	153237328	MZF1(var.2)	10.899	+
chrX	153237318	153237329	SP1	15.0769	-
chrX	153237328	153237345	Gmeb1	11.6184	-
chrX	153237328	153237343	JUND(var.2)	12.6809	+
chrX	153237329	153237342	JUN	12.102	+
chrX	153237330	153237344	ATF7	17.8714	-
chrX	153237330	153237344	BATF3	13.3333	+
chrX	153237330	153237344	CREB3	12.0286	+
chrX	153237331	153237339	Atf3	12.3443	+
chrX	153237331	153237343	Creb5	15.6909	-
chrX	153237331	153237341	Crem	12.918	+
chrX	153237331	153237343	JDP2(var.2)	16.8571	-
chrX	153237331	153237346	JUND(var.2)	14.4894	-
chrX	153237332	153237340	Atf1	11.2459	+
chrX	153237332	153237345	JUN	12.1224	-
chrX	153237333	153237341	CREB1	13.5495	-
chrX	153237333	153237343	Crem	12.918	-
chrX	153237334	153237342	Atf1	11.2459	-
chrX	153237335	153237343	Atf3	12.3443	-
chrX	153237345	153237360	EGR3	6.13793	+
chrX	153237345	153237355	ZNF740	11.2569	+
chrX	153237661	153237671	MZF1(var.2)	10.8283	-
chrX	153237664	153237679	EGR3	6.24138	+
chrX	153237664	153237680	EGR4	9.65455	+
chrX	153237666	153237677	EGR2	8.7069	+
chrX	153237678	153237695	SP4	19.6182	+
chrX	153237679	153237697	KLF13	5.43103	+
chrX	153237680	153237691	Klf1	12.3485	+
chrX	153237680	153237695	Klf12	13.8525	+
chrX	153237680	153237694	KLF14	19.3103	+
chrX	153237681	153237695	EGR1	15.3846	+
chrX	153237681	153237692	KLF16	18.2414	+
chrX	153237681	153237691	Klf4	16.1837	-
chrX	153237681	153237691	KLF5	17	+
chrX	153237681	153237692	SP1	19.1538	+
chrX	153237681	153237696	SP2	19.4483	+
chrX	153237681	153237692	SP3	15.9837	+
chrX	153237681	153237693	SP8	17.3158	+
chrX	153237682	153237701	CTCF	9.37705	-
chrX	153237686	153237700	EBF1	13.3443	+
chrX	153237686	153237700	Rfx1	10.1724	+
chrX	153237721	153237732	NRF1	9.07273	+
chrX	153237746	153237767	REST	19.8571	+
chrX	153237768	153237777	SNAI2	11.5581	+
chrX	153237768	153237778	TCF3	11.7692	-
chrX	153237770	153237787	SP4	5.09091	-
chrX	153250201	153250212	Klf1	13.4848	-
chrX	153250201	153250211	Klf4	12.949	+
chrX	153250201	153250211	KLF5	14.0612	-
chrX	153250203	153250217	EGR1	11.0192	-
chrX	153250205	153250214	THAP1	9.96053	-
chrX	153250207	153250218	NRF1	11.4909	-
chrX	153250224	153250239	ZIC3	9.7	-
chrX	153250224	153250239	ZIC4	10.8	-
chrX	153250225	153250239	ZIC1	8.25532	-
chrX	153250230	153250243	NFKB1	17.7143	-
chrX	153250230	153250243	NFKB2	17.1364	+
chrX	153250231	153250244	NFKB1	7.32653	+
chrX	153250231	153250244	NFKB2	10.303	-
chrX	153250231	153250241	RELA	10.2347	+
chrX	153250264	153250275	Spz1	14.1182	-
chrX	153250277	153250284	MEIS1	10.3111	+
chrX	153250303	153250314	SP3	10.6992	+
chrX	153250304	153250312	TBX5	10.9655	-
chrX	153265655	153265666	Klf1	13.197	+
chrX	153265655	153265670	Klf12	9.62295	+
chrX	153265656	153265666	Klf4	10.3163	-
chrX	153265657	153265665	TBX5	10.9655	-
chrX	153265677	153265696	PAX5	13.9032	+
chrX	153265680	153265697	PAX1	8.34545	-
chrX	153265680	153265697	PAX9	4.87273	-
chrX	153265685	153265699	Zfx	11.8182	+
chrX	153265733	153265748	Bach1::Mafk	8.65789	+
chrX	153265753	153265765	Foxa2	11.64	-
chrX	153265754	153265769	FOXA1	11.6531	-
chrX	153363107	153363121	EGR1	13.3462	-
chrX	153363114	153363126	YY1	15.8462	-
chrX	153363158	153363169	E2F6	12.8793	+
chrX	153363164	153363175	NRF1	12.1818	+
chrX	153363165	153363175	Tcfl5	10.2339	-
chrX	153363166	153363177	NRF1	14.1636	+
chrX	153363167	153363177	Hes1	9.74126	+
chrX	153363167	153363177	Tcfl5	10.75	-
chrX	153363172	153363186	EGR1	14.8654	+
chrX	153363173	153363188	EGR3	5.72414	+
chrX	153363175	153363186	EGR2	11.2931	+
chrX	153363189	153363202	TFAP2A(var.3)	9.96721	-
chrX	153363207	153363224	SP4	9.47273	+
chrX	153363209	153363220	Klf1	13.2424	+
chrX	153363209	153363224	Klf12	10.5574	+
chrX	153363209	153363223	KLF14	11.9138	+
chrX	153363210	153363221	KLF16	13.0862	+
chrX	153363210	153363220	Klf4	16.4286	-
chrX	153363210	153363220	KLF5	16.2857	+
chrX	153363210	153363221	SP1	16.5962	+
chrX	153363210	153363225	SP2	17.0862	+
chrX	153363210	153363221	SP3	13.3577	+
chrX	153363210	153363222	SP8	12.3553	+
chrX	153389469	153389482	ELF3	8.96552	+
chrX	153389470	153389481	ELF5	11.3818	+
chrX	153389471	153389482	ELK4	11.4909	-
chrX	153389471	153389481	ETS1	10.7586	+
chrX	153389479	153389493	SPIC	11.4225	+
chrX	153389483	153389493	ETV6	12.1154	+
chrX	153389483	153389490	SPIB	11.2333	+
chrX	153389506	153389517	Gata4	11.6379	-
chrX	153389507	153389518	Gata1	13.4082	-
chrX	153389507	153389521	GATA2	12.2909	-
chrX	153389517	153389529	Foxd3	13	-
chrX	153389520	153389530	Sox3	11.6034	-
chrX	153401080	153401093	DUXA	14	-
chrX	153401081	153401092	DUX4	10.5957	-
chrX	153401081	153401092	NFIL3	10.9596	-
chrX	153401088	153401101	HNF1B	10.2121	-
chrX	153401091	153401102	FOS	11.4681	-
chrX	153401091	153401102	JUND	8.97872	+
chrX	153401109	153401119	HOXC10	11.5636	-
chrX	153401109	153401120	HOXC11	10.7586	-
chrX	153401109	153401120	HOXC12	10.4364	-
chrX	153401109	153401120	HOXD12	10.5246	-
chrX	153401110	153401119	CDX1	10.9811	-
chrX	153401110	153401121	CDX2	11.678	-
chrX	153401110	153401125	Nfe2l2	10.0303	+
chrX	153401114	153401129	MAF::NFE2	8.09836	+
chrX	153401120	153401135	PRDM1	9.58182	+
chrX	153401124	153401134	TEAD1	11.2903	-
chrX	153401163	153401175	TFAP2A(var.2)	12.4364	+
chrX	153401163	153401175	TFAP2B	12.7091	-
chrX	153401163	153401175	TFAP2C	12.7347	+
chrX	153401185	153401195	Sox3	13.2069	-
chrX	153401185	153401195	Sox6	12.7286	-
chrX	153401606	153401619	ZBTB18	10.4	-
chrX	153401607	153401617	FIGLA	12.8793	+
chrX	153401607	153401617	ID4	11.7869	+
chrX	153401607	153401617	TCF3	13.4423	+
chrX	153401607	153401617	TCF4	12.8367	+
chrX	153401624	153401632	MEIS2	11.7869	+
chrX	153401624	153401632	MEIS3	11.5	+
chrX	153401624	153401638	Stat4	10.6897	+
chrX	153401626	153401637	ETV2	13.2295	+
chrX	153401627	153401637	ERF	11.5	+
chrX	153401627	153401637	ERG	11.2545	+
chrX	153401627	153401637	ETS1	11.8276	+
chrX	153401627	153401637	FLI1	11	+
chrX	153401632	153401650	MAFF	10.2444	-
chrX	153401634	153401649	MAF::NFE2	8.39344	-
chrX	153401638	153401653	Nfe2l2	10.6061	-
chrX	153401692	153401702	Myb	12.7049	-
chrX	153409651	153409667	Rarb	-5.25862	+
chrX	153409660	153409674	Zfx	14.8333	-
chrX	153409670	153409678	RHOXF1	10.2308	+
chrX	153409686	153409701	TBP	11.4167	+
chrX	153409690	153409705	ESR2	11.2115	-
chrX	153409696	153409704	Pax2	9.71111	-
chrX	153409699	153409716	Rarb(var.2)	-0.878788	-
chrX	153409704	153409714	SREBF1	10.7317	-
chrX	153409704	153409714	Srebf1(var.2)	10.9138	-
chrX	153409704	153409714	SREBF2(var.2)	10.1455	-
chrX	153409713	153409724	NRF1	9.41818	-
chrX	153409716	153409735	PAX5	11.4032	-
chrX	153409728	153409740	TFAP2A(var.2)	12.6182	-
chrX	153409728	153409740	TFAP2B	12.0182	-
chrX	153409728	153409740	TFAP2C	11.6939	-
chrX	153523576	153523591	PRDM1	11.8182	+
chrX	153523594	153523605	NRF1	18.0727	-
chrX	153523595	153523606	NRF1	14.9636	+
chrX	153523612	153523633	REST	6.26531	+
chrX	153523627	153523644	SP4	4.70909	+
chrX	153523629	153523640	Klf1	12.7727	+
chrX	153523629	153523644	Klf12	8.01639	+
chrX	153523629	153523643	KLF14	10.069	+
chrX	153523630	153523644	EGR1	18.5577	+
chrX	153523630	153523641	KLF16	16.2586	+
chrX	153523630	153523640	Klf4	16.051	-
chrX	153523630	153523640	KLF5	16.6735	+
chrX	153523630	153523641	SP1	17.0962	+
chrX	153523630	153523645	SP2	17.6724	+
chrX	153523630	153523641	SP3	14.6098	+
chrX	153523630	153523642	SP8	12.9079	+
chrX	153523631	153523646	EGR3	6.34483	+
chrX	153523632	153523643	KLF16	12.7586	+
chrX	153523632	153523643	SP3	12.8537	+
chrX	153523632	153523644	SP8	14.9079	+
chrX	153523633	153523643	ZNF740	13.9817	+
chrX	153523635	153523646	Klf1	12.7727	+
chrX	153523636	153523646	Klf4	12.949	-
chrX	153523636	153523646	KLF5	14.0612	+
chrX	153523644	153523653	THAP1	10.6447	+
chrX	153523646	153523657	YY2	11.9394	+
chrX	153524059	153524073	EGR1	13.1538	-
chrX	153524060	153524081	ZNF263	17.5102	+
chrX	153524063	153524082	CTCF	8.36066	+
chrX	153524065	153524078	Myod1	13.8776	-
chrX	153524068	153524078	ID4	11.7705	-
chrX	153524068	153524079	Myog	12.5714	+
chrX	153524068	153524077	SNAI2	12.7209	+
chrX	153524068	153524079	Tcf12	12.0612	+
chrX	153524068	153524078	TCF3	11.7692	-
chrX	153524068	153524078	TCF4	11.7755	-
chrX	153524070	153524079	ZEB1	10.9455	-
chrX	153524073	153524088	Klf12	10.7049	-
chrX	153524074	153524085	E2F6	10.431	+
chrX	153524074	153524088	KLF14	7.96552	-
chrX	153524076	153524087	KLF16	11.8276	-
chrX	153524076	153524087	SP3	12.4309	-
chrX	153524077	153524088	Klf1	12.7727	-
chrX	153524077	153524087	Klf4	12.9694	+
chrX	153524077	153524087	KLF5	13.6531	-
chrX	153524083	153524095	HES7	4.46552	+
chrX	153524113	153524130	ZNF410	-3.43636	+
chrX	153524138	153524149	NRF1	12.8182	-
chrX	153602970	153602982	HINFP	16.4394	+
chrX	153602980	153602990	Tcfl5	10.0323	-
chrX	153603005	153603016	NRF1	10.0182	-
chrX	153603006	153603020	EGR1	14.0192	+
chrX	153603007	153603022	EGR3	5.89655	+
chrX	153603020	153603038	NFYA	8.57317	+
chrX	153603032	153603046	KLF14	8.22414	+
chrX	153603033	153603044	KLF16	12.4138	+
chrX	153603034	153603049	EGR3	5.58621	+
chrX	153603039	153603049	Klf4	12.8367	-
chrX	153603039	153603049	KLF5	15.102	+
chrX	153603039	153603050	SP1	15.1538	+
chrX	153603039	153603054	SP2	16.5517	+
chrX	153603039	153603050	SP3	13.1138	+
chrX	153603039	153603051	SP8	12.4211	+
chrX	153603045	153603061	EGR4	9.69091	+
chrX	153603049	153603060	NRF1	11.5455	+
chrX	153603050	153603065	SP2	14.8966	+
chrX	153607570	153607582	INSM1	9.87755	-
chrX	153607576	153607589	SMAD2::SMAD3::SMAD4	10.0656	+
chrX	153607584	153607595	Nkx2-5(var.2)	11.1636	+
chrX	153607608	153607622	MTF1	6.15854	-
chrX	153607616	153607627	E2F4	12.6552	-
chrX	153607628	153607645	SP4	2.41818	+
chrX	153607630	153607644	KLF14	8.03448	+
chrX	153607631	153607641	KLF5	13.9184	+
chrX	153607631	153607646	SP2	15.6552	+
chrX	153607644	153607655	NRF1	9.12727	+
chrX	153607645	153607655	Tcfl5	10.1048	-
chrX	153607649	153607660	NRF1	9.70909	-
chrX	153607672	153607680	Pax2	10.1889	-
chrX	153618215	153618226	NRF1	12.8182	-
chrX	153618233	153618248	EGR3	8.46552	-
chrX	153618238	153618254	EGR4	15.1455	-
chrX	153618239	153618254	EGR3	16.6379	-
chrX	153618240	153618255	SP2	20.4138	-
chrX	153618241	153618255	EGR1	21.8269	-
chrX	153618241	153618252	EGR2	12.5517	-
chrX	153618241	153618258	SP4	16.8727	-
chrX	153618242	153618256	KLF14	13	-
chrX	153618244	153618255	KLF16	18.2414	-
chrX	153618244	153618255	SP1	19.1538	-
chrX	153618244	153618255	SP3	15.9837	-
chrX	153618245	153618256	Klf1	10.9394	-
chrX	153618245	153618255	Klf4	16.1837	+
chrX	153618245	153618255	KLF5	17	-
chrX	153618248	153618260	SP8	12.4211	-
chrX	153618249	153618260	SP3	12.8049	-
chrX	153618250	153618260	KLF5	13.4286	-
chrX	153618277	153618290	TFAP2A(var.3)	11.7377	-
chrX	153618277	153618290	TFAP2B(var.3)	10.9016	-
chrX	153618277	153618290	TFAP2C(var.3)	11.569	-
chrX	153618278	153618291	TFAP2A(var.3)	9.67213	+
chrX	153618278	153618291	TFAP2C(var.3)	8.89655	+
chrX	153618285	153618299	PLAG1	8.66327	+
chrX	153618285	153618297	ZBTB7A	11.0429	+
chrX	153618288	153618301	Myod1	13.1633	-
chrX	153618290	153618301	Myog	13.4898	-
chrX	153618290	153618301	Tcf12	12.9592	-
chrX	153618290	153618303	ZBTB18	10.8571	-
chrX	153618291	153618301	Ascl2	13.0714	+
chrX	153618291	153618301	ID4	10.4098	+
chrX	153618291	153618304	Myod1	13.2653	+
chrX	153618291	153618302	Myog	12.4898	+
chrX	153618291	153618301	NHLH1	13.8966	+
chrX	153618291	153618302	Tcf12	12.449	+
chrX	153618295	153618313	EWSR1-FLI1	-8.77632	-
chrX	153618296	153618309	SMAD2::SMAD3::SMAD4	11.2459	+
chrX	153618303	153618314	E2F4	10.5172	-
chrX	153618305	153618319	EGR1	16.1154	+
chrX	153618305	153618316	SP1	15.6346	+
chrX	153618305	153618320	SP2	14.9138	+
chrX	153618306	153618321	EGR3	12.1207	+
chrX	153618308	153618319	EGR2	11.0345	+
chrX	153618308	153618320	HINFP	10.7273	+
chrX	153639791	153639803	TFAP2A(var.2)	14.8727	+
chrX	153639791	153639803	TFAP2B	14.9636	-
chrX	153639791	153639803	TFAP2C	14.6122	-
chrX	153639797	153639818	REST	6.65306	-
chrX	153639823	153639834	NRF1	13.5818	+
chrX	153639853	153639862	HIC2	12.0545	-
chrX	153639857	153639868	NRF1	11.3455	-
chrX	153639858	153639869	NRF1	12.0364	+
chrX	153639863	153639881	IRF2	4.12844	-
chrX	153639863	153639874	NRF1	10.4	-
chrX	153639868	153639882	IRF7	11.1452	-
chrX	153639868	153639882	IRF8	3.76364	-
chrX	153639882	153639894	Ddit3::Cebpa	12.5	-
chrX	153639888	153639909	REST	6.17347	-
chrX	153639900	153639909	NFIX	10.2128	+
chrX	153639901	153639910	Hic1	11.4038	+
chrX	153639913	153639927	SPI1	1.61818	-
chrX	153639913	153639927	SPIC	11.8732	-
chrX	153640397	153640410	NR2F1	14.2857	-
chrX	153640401	153640416	Pparg::Rxra	11.6577	-
chrX	153640401	153640418	RARA(var.2)	5.08197	-
chrX	153640401	153640418	Rarg(var.2)	-5.49091	-
chrX	153640410	153640421	E2F4	11.3793	-
chrX	153640410	153640424	E2F7	-2.13115	+
chrX	153640430	153640441	USF2	10.5102	-
chrX	153640431	153640441	Srebf1(var.2)	10.0345	+
chrX	153640431	153640441	SREBF2(var.2)	9.83636	+
chrX	153640431	153640442	USF1	12.6327	+
chrX	153640432	153640441	SNAI2	10.7442	-
chrX	153640444	153640459	ZIC3	9.87143	-
chrX	153640444	153640459	ZIC4	10.4727	-
chrX	153640445	153640459	ZIC1	7.2766	-
chrX	153640482	153640496	Zfx	14.1364	-
chrX	153640485	153640500	EGR3	7.06897	+
chrX	153640485	153640501	EGR4	11.2909	+
chrX	153640487	153640498	EGR2	10.6034	+
chrX	153640487	153640504	SP4	16.5455	+
chrX	153640488	153640506	KLF13	14.2931	+
chrX	153640489	153640500	Klf1	13.8333	+
chrX	153640489	153640504	Klf12	19.2459	+
chrX	153640489	153640503	KLF14	19.1207	+
chrX	153640490	153640501	KLF16	16.8621	+
chrX	153640490	153640500	Klf4	15.8061	-
chrX	153640490	153640500	KLF5	15.2653	+
chrX	153640490	153640501	SP3	15.6748	+
chrX	153640490	153640502	SP8	16.2895	+
chrX	153640505	153640520	NFYB	11.1346	+
chrX	153640508	153640526	NFYA	11.6341	-
chrX	153656941	153656956	NFYB	10.3846	+
chrX	153656955	153656963	MGA	11.2576	+
chrX	153656955	153656968	SMAD2::SMAD3::SMAD4	12.5902	-
chrX	153656955	153656963	TBX1	11.1837	+
chrX	153656955	153656963	TBX15	11.1346	+
chrX	153656955	153656963	TBX4	11.3265	+
chrX	153656955	153656963	TBX5	10.3621	+
chrX	153656956	153656971	SP2	16.2414	-
chrX	153656957	153656974	SP4	2.58182	-
chrX	153656973	153656984	E2F4	10.7759	+
chrX	153656976	153656993	NR1H2::RXRA	2.69663	+
chrX	153656976	153656991	Pparg::Rxra	12.6486	+
chrX	153656977	153656991	Nr2f6	12.697	+
chrX	153656977	153656991	Rxra	10.7317	+
chrX	153656977	153656991	RXRB	5.90909	+
chrX	153656986	153656997	USF1	12.9184	-
chrX	153656986	153656997	USF2	13.898	-
chrX	153656987	153656997	SREBF1	11.7561	+
chrX	153656987	153656997	Srebf1(var.2)	13.569	+
chrX	153656987	153656997	SREBF2(var.2)	12.8364	+
chrX	153656987	153656997	TFEC	11.5488	-
chrX	153656987	153656998	USF1	10.4898	+
chrX	153657010	153657023	TFAP2A(var.3)	9.67213	+
chrX	153657010	153657023	TFAP2B(var.3)	9.60656	+
chrX	153657010	153657023	TFAP2C(var.3)	9.05172	+
chrX	153665232	153665243	NRF1	10.5455	-
chrX	153665234	153665244	Hes1	9.74126	-
chrX	153665234	153665245	NRF1	10.8909	-
chrX	153665234	153665244	Tcfl5	10.75	-
chrX	153665236	153665246	Tcfl5	10.0645	-
chrX	153665243	153665254	E2F4	13.7759	-
chrX	153665243	153665254	E2F6	13.1724	-
chrX	153665246	153665262	EGR4	11.0182	+
chrX	153665282	153665293	NRF1	9.63636	+
chrX	153665287	153665302	SP2	16.9483	+
chrX	153665289	153665306	SP4	7.23636	+
chrX	153665292	153665303	KLF16	12.2931	+
chrX	153665292	153665302	Klf4	12.5306	-
chrX	153665292	153665304	SP8	13.2632	+
chrX	153665293	153665309	EGR4	10.0364	+
chrX	153665296	153665311	SP2	15.7414	+
chrX	153665298	153665315	SP4	5.89091	+
chrX	153665300	153665311	Klf1	10.9394	+
chrX	153665300	153665314	KLF14	7.89655	+
chrX	153665301	153665312	KLF16	12.1207	+
chrX	153665301	153665311	Klf4	16.1837	-
chrX	153665301	153665311	KLF5	17	+
chrX	153665301	153665312	SP1	16.4038	+
chrX	153665301	153665316	SP2	18.569	+
chrX	153665301	153665312	SP3	13.3577	+
chrX	153665301	153665313	SP8	13.9474	+
chrX	153672399	153672411	ZBTB7B	10.5517	-
chrX	153672399	153672411	ZBTB7C	13.2903	-
chrX	153672405	153672413	Pax2	9.71111	+
chrX	153672415	153672428	Myod1	11.0816	-
chrX	153672416	153672430	Tcf21	8.61842	-
chrX	153672418	153672431	Myod1	10.7347	+
chrX	153672425	153672435	Hes1	9.88112	-
chrX	153672425	153672435	Tcfl5	10.6694	-
chrX	153672426	153672445	PAX5	13.9355	+
chrX	153672428	153672443	ZIC3	13.1429	-
chrX	153672428	153672443	ZIC4	12.3273	-
chrX	153672429	153672443	ZIC1	8.17021	-
chrX	153672430	153672445	SP2	18.4483	-
chrX	153672431	153672446	Klf12	9.14754	-
chrX	153672431	153672448	SP4	9.47273	-
chrX	153672432	153672446	KLF14	10.5517	-
chrX	153672433	153672445	SP8	13.9474	-
chrX	153672434	153672445	KLF16	12.1207	-
chrX	153672434	153672445	SP1	16.4038	-
chrX	153672434	153672445	SP3	13.3577	-
chrX	153672435	153672446	Klf1	11.0152	-
chrX	153672435	153672445	Klf4	16.1837	+
chrX	153672435	153672445	KLF5	17	-
chrX	153672449	153672468	CTCF	15.3279	-
chrX	153672461	153672478	Gmeb1	11.0921	-
chrX	153672462	153672475	JUN	10.3469	+
chrX	153672463	153672477	ATF7	12.2286	-
chrX	153672463	153672477	BATF3	6.25758	+
chrX	153672464	153672476	Creb5	13.5273	+
chrX	153672464	153672474	Crem	11.8689	+
chrX	153672464	153672476	JDP2(var.2)	15.2245	+
chrX	153672464	153672479	JUND(var.2)	9.46809	-
chrX	153672466	153672474	CREB1	13.5495	-
chrX	153672466	153672476	Crem	12.3607	-
chrX	153672467	153672475	Atf1	11.2459	-
chrX	153672469	153672477	Pax2	10.1889	+
chrX	153672472	153672488	EGR4	11.8727	-
chrX	153672473	153672488	EGR3	8.10345	-
chrX	153672475	153672486	EGR2	10.9483	-
chrX	153672475	153672486	NRF1	12.2909	-
chrX	153672476	153672493	Gmeb1	10.7237	+
chrX	153672484	153672494	TFAP4	10.9636	-
chrX	153672501	153672515	EGR1	13.75	+
chrX	153686531	153686543	TFAP2A(var.2)	12.1273	+
chrX	153686537	153686554	Gmeb1	11.1053	-
chrX	153686542	153686554	HINFP	12.0758	+
chrX	153686547	153686564	Gmeb1	11.4474	-
chrX	153686548	153686560	HINFP	11.2879	-
chrX	153686548	153686562	PLAG1	9.26531	-
chrX	153686551	153686565	EGR1	15.7308	+
chrX	153686552	153686567	EGR3	14.7586	+
chrX	153686552	153686568	EGR4	13.0909	+
chrX	153686554	153686565	EGR2	13.0345	+
chrX	153686555	153686566	E2F4	11.3448	-
chrX	153686557	153686567	Klf4	12.8367	-
chrX	153686557	153686567	KLF5	15.102	+
chrX	153686557	153686568	SP1	15.1538	+
chrX	153686557	153686572	SP2	15.7414	+
chrX	153686557	153686568	SP3	13.1138	+
chrX	153686557	153686569	SP8	12.4211	+
chrX	153686561	153686575	ZIC1	7.7234	+
chrX	153686586	153686601	TBP	11.0972	+
chrX	153686600	153686621	REST	4.65306	+
chrX	153686603	153686615	TFAP2A(var.2)	12.2182	+
chrX	153686603	153686615	TFAP2B	11.2909	+
chrX	153686603	153686615	TFAP2C	11.2041	+
chrX	153686616	153686631	ZIC4	10.1091	-
chrX	153686619	153686635	EGR4	13.6909	-
chrX	153686620	153686635	EGR3	15.6552	-
chrX	153686621	153686633	GLI2	10.4483	-
chrX	153686622	153686636	EGR1	16.9038	-
chrX	153686622	153686633	EGR2	14.1897	-
chrX	153686622	153686634	ZBTB7A	11.4714	-
chrX	153686624	153686633	THAP1	10.0132	-
chrX	153686626	153686641	EGR3	7.58621	-
chrX	153686628	153686642	EGR1	17.25	-
chrX	153686629	153686644	EGR3	5.24138	-
chrX	153686631	153686645	EGR1	17.25	-
chrX	153686634	153686648	EGR1	14.7885	-
chrX	153686641	153686652	NRF1	15.9455	+
chrX	153707550	153707569	PAX5	10.0323	+
chrX	153707553	153707570	PAX9	1.05455	-
chrX	153707583	153707595	GLI2	14.931	-
chrX	153707583	153707595	ZBTB7C	11.5	-
chrX	153707584	153707596	ZBTB7A	12.9571	-
chrX	153707607	153707621	GLIS2	9.04918	+
chrX	153707607	153707622	ZBTB33	10.7576	-
chrX	153707610	153707623	TFAP2A(var.3)	10.8033	-
chrX	153707610	153707623	TFAP2B(var.3)	11.2295	+
chrX	153707610	153707623	TFAP2C(var.3)	11.1724	+
chrX	153707610	153707625	ZBTB33	11.3939	+
chrX	153707617	153707634	SP4	11.5455	+
chrX	153707619	153707633	KLF14	11.4138	+
chrX	153707620	153707630	KLF5	13.8163	+
chrX	153707620	153707631	SP1	15.7308	+
chrX	153707637	153707648	USF1	10.9796	+
chrX	153707639	153707652	NR2F1	14.5918	-
chrX	153707642	153707650	NR4A2	13.4444	-
chrX	153707652	153707663	NRF1	15.9455	-
chrX	153707661	153707675	Zfx	13.303	+
chrX	153707666	153707679	NFKB2	8.37879	+
chrX	153707667	153707680	NFKB2	7.83333	-
chrX	153707667	153707677	REL	12.1212	+
chrX	153707673	153707683	MZF1(var.2)	11.5354	-
chrX	153707674	153707689	Pparg::Rxra	12.5405	-
chrX	153714919	153714930	YY2	11.5455	-
chrX	153714945	153714956	NRF1	12.9091	-
chrX	153714954	153714974	RREB1	8.81651	+
chrX	153714957	153714971	PLAG1	7.07143	-
chrX	153714958	153714978	RREB1	25.1651	+
chrX	153714960	153714972	ZBTB7A	10.3571	+
chrX	153714961	153714973	ZBTB7C	11.0806	+
chrX	153714964	153714976	SP8	12.6316	+
chrX	153714965	153714981	GLIS1	-10.3269	+
chrX	153714966	153714980	GLIS2	15.5902	+
chrX	153714966	153714980	GLIS3	8.15152	+
chrX	153714966	153714980	ZIC1	18.1489	+
chrX	153714966	153714981	ZIC3	21.2714	+
chrX	153714966	153714981	ZIC4	18.5091	+
chrX	153714967	153714978	E2F4	10.1552	-
chrX	153714974	153714984	Hes1	9.88112	+
chrX	153714974	153714993	PAX5	11.129	-
chrX	153714974	153714984	Tcfl5	10.6694	-
chrX	153714978	153714989	NRF1	13.4182	-
chrX	153714985	153714997	TFAP2A(var.2)	10.9273	+
chrX	153714986	153714997	TFAP2A	13.4364	+
chrX	153714986	153714997	TFAP2B(var.2)	13.1273	+
chrX	153714986	153714997	TFAP2C(var.2)	12.75	+
chrX	153714991	153715002	NRF1	11.5273	-
chrX	153714993	153715003	Tcfl5	10.8387	-
chrX	153715008	153715022	EGR1	16.3462	+
chrX	153715011	153715025	EGR1	13.2885	+
chrX	153715017	153715029	ELF1	7.90909	+
chrX	153718967	153718980	TFAP2A(var.3)	11.0492	+
chrX	153718967	153718980	TFAP2B(var.3)	12.2623	+
chrX	153718967	153718980	TFAP2C(var.3)	11.6724	+
chrX	153718982	153718997	ZBTB33	11.6515	+
chrX	153718987	153719001	Zfx	15.6364	+
chrX	153719003	153719020	SP4	9.47273	+
chrX	153719005	153719016	Klf1	12.3485	+
chrX	153719005	153719020	Klf12	12.7705	+
chrX	153719005	153719019	KLF14	12.1034	+
chrX	153719005	153719022	PAX9	-1.16364	+
chrX	153719006	153719017	KLF16	12.3103	+
chrX	153719006	153719016	Klf4	16.1837	-
chrX	153719006	153719016	KLF5	17	+
chrX	153719006	153719017	SP1	15.9423	+
chrX	153719006	153719021	SP2	16.2241	+
chrX	153719006	153719017	SP3	13.5691	+
chrX	153719006	153719018	SP8	12.9737	+
chrX	153719019	153719036	SP4	7.27273	+
chrX	153719021	153719032	Klf1	11.9091	+
chrX	153719022	153719032	Klf4	13.3469	-
chrX	153719022	153719032	KLF5	15.3878	+
chrX	153719022	153719037	SP2	16.3621	+
chrX	153719030	153719041	E2F4	12.7931	-
chrX	153719032	153719042	KLF5	15.1633	+
chrX	153719032	153719043	SP1	14.8846	+
chrX	153719032	153719047	SP2	15.4138	+
chrX	153719049	153719066	SP4	16.0727	+
chrX	153719051	153719062	Klf1	12.3485	+
chrX	153719051	153719066	Klf12	13.5082	+
chrX	153719051	153719065	KLF14	17.9138	+
chrX	153719052	153719063	KLF16	18.2414	+
chrX	153719052	153719062	Klf4	16.1837	-
chrX	153719052	153719062	KLF5	17	+
chrX	153719052	153719063	SP1	19.1538	+
chrX	153719052	153719067	SP2	21.1897	+
chrX	153719052	153719063	SP3	15.9837	+
chrX	153719052	153719064	SP8	16.9474	+
chrX	153719053	153719068	EGR3	10.3793	+
chrX	153719053	153719069	EGR4	13.2909	+
chrX	153719057	153719067	ZNF740	13.2752	+
chrX	153719058	153719072	GLIS2	11.6721	+
chrX	153719058	153719073	ZIC3	10.5143	+
chrX	153719058	153719073	ZIC4	9.8	+
chrX	153719058	153719068	ZNF740	15.3486	+
chrX	153719059	153719069	MZF1(var.2)	11.5859	-
chrX	153744521	153744532	NRF1	11.6909	+
chrX	153744530	153744549	PAX5	10.9032	+
chrX	153744552	153744563	YY2	13.4697	-
chrX	153744559	153744574	SP2	16.4138	-
chrX	153744560	153744575	Klf12	15.2459	-
chrX	153744560	153744577	SP4	11.8545	-
chrX	153744561	153744575	KLF14	8.39655	-
chrX	153744563	153744574	SP1	15.25	-
chrX	153744564	153744575	Klf1	14.6515	-
chrX	153744564	153744574	Klf4	16.4286	+
chrX	153744564	153744574	KLF5	16.2857	-
chrX	153744572	153744591	PAX5	12.6129	-
chrX	153744577	153744589	TFAP2A(var.2)	10.7091	+
chrX	153744581	153744596	EGR3	5.86207	+
chrX	153744583	153744600	SP4	15.1091	+
chrX	153744585	153744596	Klf1	12.3485	+
chrX	153744585	153744600	Klf12	11.3279	+
chrX	153744585	153744599	KLF14	13.931	+
chrX	153744586	153744600	EGR1	19.0385	+
chrX	153744586	153744597	KLF16	18.2414	+
chrX	153744586	153744596	Klf4	16.1837	-
chrX	153744586	153744596	KLF5	17	+
chrX	153744586	153744597	SP1	19.1538	+
chrX	153744586	153744601	SP2	18.931	+
chrX	153744586	153744597	SP3	15.9837	+
chrX	153744587	153744603	EGR4	10.4545	+
chrX	153744590	153744601	TFAP2A	14.3636	+
chrX	153744590	153744601	TFAP2B(var.2)	13.9636	+
chrX	153744590	153744601	TFAP2C(var.2)	12.7115	+
chrX	153744597	153744607	Ascl2	11.9	-
chrX	153744597	153744610	Myod1	15.898	-
chrX	153744599	153744610	Myog	13.8776	-
chrX	153744599	153744610	Tcf12	13.3061	-
chrX	153744600	153744610	Ascl2	14.4714	-
chrX	153744600	153744613	Myod1	13.8776	+
chrX	153744600	153744611	Myog	14.6939	+
chrX	153744600	153744610	NHLH1	17.1379	-
chrX	153744600	153744611	Tcf12	14.2449	+
chrX	153744600	153744610	TCF3	11.4231	+
chrX	153744600	153744610	TCF4	11.449	-
chrX	153744601	153744612	NRF1	10.2545	+
chrX	153744610	153744623	SMAD2::SMAD3::SMAD4	12.2295	+
chrX	153744611	153744621	Hand1::Tcf3	11.8202	+
chrX	153744625	153744642	SP4	13.7455	+
chrX	153744625	153744639	Zfx	16.8636	-
chrX	153744627	153744641	KLF14	10.3793	+
chrX	153744628	153744642	EGR1	13.0577	+
chrX	153744628	153744639	KLF16	13.8966	+
chrX	153744628	153744639	SP1	17.1538	+
chrX	153744628	153744643	SP2	16.6897	+
chrX	153744628	153744639	SP3	13.3984	+
chrX	153744628	153744640	SP8	12.1711	+
chrX	153755544	153755558	NFIC::TLX1	5.60204	+
chrX	153755554	153755571	SP4	15.6909	+
chrX	153755556	153755567	Klf1	11.6364	+
chrX	153755556	153755571	Klf12	11.5738	+
chrX	153755556	153755570	KLF14	12.0517	+
chrX	153755557	153755568	KLF16	12.3103	+
chrX	153755557	153755567	Klf4	16.1837	-
chrX	153755557	153755567	KLF5	17	+
chrX	153755557	153755568	SP1	15.9423	+
chrX	153755557	153755572	SP2	15.1207	+
chrX	153755557	153755568	SP3	13.5691	+
chrX	153755557	153755569	SP8	13.3421	+
chrX	153755571	153755585	EGR1	10.5192	+
chrX	153755575	153755586	E2F6	13.7069	-
chrX	153755581	153755596	PRDM1	9.6	-
chrX	153755591	153755610	PAX5	9.91935	-
chrX	153755607	153755617	Sox6	11.9143	-
chrX	153755609	153755618	Sox17	11.3146	-
chrX	153755619	153755633	EGR1	14.1346	+
chrX	153755620	153755635	EGR3	8.96552	+
chrX	153755622	153755633	EGR2	10.0172	+
chrX	153755623	153755634	E2F4	11.3448	-
chrX	153755624	153755635	Klf1	12.1364	+
chrX	153755624	153755639	Klf12	9.18033	+
chrX	153755625	153755635	Klf4	13.3469	-
chrX	153755625	153755635	KLF5	14.3061	+
chrX	153755625	153755636	SP3	12.7642	+
chrX	153755625	153755637	SP8	12.3553	+
chrX	153769366	153769381	FOXA1	13.102	+
chrX	153769370	153769382	Foxa2	11.52	+
chrX	153769447	153769462	MAFK	11.3111	-
chrX	153769447	153769462	MAF::NFE2	18.7049	-
chrX	153769450	153769465	Bach1::Mafk	18.25	-
chrX	153769451	153769462	JUNB	10.1837	+
chrX	153769451	153769466	Nfe2l2	17.5758	-
chrX	153769452	153769463	FOS	12.4255	+
chrX	153769452	153769463	FOSL1	15	-
chrX	153769452	153769463	JUND	13.2553	-
chrX	153769453	153769464	FOSL2	12.9273	-
chrX	153769453	153769464	JUNB	13.6122	-
chrX	153769453	153769467	JUN(var.2)	11.25	-
chrX	153769454	153769461	FOS::JUN	11.9703	-
chrX	153775744	153775758	Zfx	13.7424	+
chrX	153775754	153775765	TBX20	10.5455	-
chrX	153775756	153775764	TBX1	11.9388	-
chrX	153775756	153775764	TBX4	10.8571	-
chrX	153775781	153775796	EGR3	7.58621	-
chrX	153775782	153775797	SP2	16.8621	-
chrX	153775783	153775798	Klf12	8.42623	-
chrX	153775783	153775800	SP4	18.3273	-
chrX	153775784	153775798	KLF14	13.2414	-
chrX	153775786	153775797	KLF16	18.2414	-
chrX	153775786	153775797	SP1	19.1538	-
chrX	153775786	153775797	SP3	15.9837	-
chrX	153775787	153775798	Klf1	11.6364	-
chrX	153775787	153775797	Klf4	16.1837	+
chrX	153775787	153775797	KLF5	17	-
chrX	153775797	153775812	FOXP1	11.3521	-
chrX	153775804	153775815	Gabpa	13.918	-
chrX	153775805	153775818	ELF3	14.3448	-
chrX	153775805	153775816	ELK4	12.0182	+
chrX	153775806	153775818	EHF	15.2951	-
chrX	153775806	153775818	ELF1	14.7455	-
chrX	153775806	153775818	ELF4	15.4098	-
chrX	153775806	153775817	ELF5	14.0364	-
chrX	153775806	153775816	ELK1	14.1064	-
chrX	153775806	153775816	ELK3	13.9483	-
chrX	153775806	153775816	ERG	12.7636	-
chrX	153775806	153775816	ETS1	12.0862	-
chrX	153775806	153775816	ETV1	13.3636	-
chrX	153775806	153775816	ETV3	12.493	-
chrX	153775806	153775816	ETV4	13.569	-
chrX	153775806	153775816	ETV5	12.2727	-
chrX	153775806	153775816	ETV6	12.3462	-
chrX	153775806	153775816	FEV	13.5577	-
chrX	153775806	153775816	FLI1	12.617	-
chrX	153775806	153775817	SPDEF	9.83636	-
chrX	153775806	153775820	SPI1	3.12727	-
chrX	153775806	153775820	SPIC	12.0563	-
chrX	153775829	153775841	ELF1	10.7636	+
chrX	153775829	153775841	ELF4	9.11475	+
chrX	153775830	153775841	ETV2	12.0656	+
chrX	153775831	153775841	ELK1	13.8085	+
chrX	153775831	153775841	ELK3	13.3103	+
chrX	153775831	153775842	ELK4	14.8545	-
chrX	153775831	153775841	ERF	13.5286	+
chrX	153775831	153775841	ERG	14.2182	+
chrX	153775831	153775841	ETS1	13.6724	+
chrX	153775831	153775841	ETV1	13.4182	+
chrX	153775831	153775841	ETV3	13.1268	+
chrX	153775831	153775841	ETV4	12.9483	+
chrX	153775831	153775841	ETV5	13.0182	+
chrX	153775831	153775841	FEV	13.6346	+
chrX	153775831	153775841	FLI1	14.4681	+
chrX	153775832	153775843	Gabpa	14.2131	+
chrX	153775836	153775848	EHF	13.0656	+
chrX	153775836	153775848	ELF1	14.0727	+
chrX	153775836	153775849	ELF3	11.9655	+
chrX	153775836	153775848	ELF4	13.4426	+
chrX	153775837	153775848	ELF5	12.9091	+
chrX	153775837	153775848	ETV2	10.082	+
chrX	153775837	153775848	SPDEF	11.2	+
chrX	153775837	153775848	TFAP2C(var.2)	10.9231	+
chrX	153775838	153775848	ELK1	13.6383	+
chrX	153775838	153775848	ELK3	12.9828	+
chrX	153775838	153775849	ELK4	14.3636	-
chrX	153775838	153775848	ERF	12.8857	+
chrX	153775838	153775848	ERG	12.6727	+
chrX	153775838	153775848	ETS1	13.3103	+
chrX	153775838	153775848	ETV1	12.9273	+
chrX	153775838	153775848	ETV3	12.1831	+
chrX	153775838	153775848	ETV4	12.5345	+
chrX	153775838	153775848	ETV5	12.8727	+
chrX	153775838	153775848	ETV6	12.0769	+
chrX	153775838	153775848	FEV	12.4231	+
chrX	153775838	153775848	FLI1	12.9362	+
chrX	153775839	153775850	Gabpa	12.9672	+
chrX	153813318	153813330	EHF	11.6885	+
chrX	153813318	153813330	ELF1	10.8182	+
chrX	153813318	153813331	ELF3	9.31034	+
chrX	153813318	153813330	ELF4	9.91803	+
chrX	153813319	153813330	ELF5	11.7636	+
chrX	153813319	153813330	ETV2	10.4262	+
chrX	153813320	153813330	ELK1	15.5532	+
chrX	153813320	153813330	ELK3	14.8793	+
chrX	153813320	153813331	ELK4	15.5636	-
chrX	153813320	153813330	ERF	14.0714	+
chrX	153813320	153813330	ERG	12.9091	+
chrX	153813320	153813330	ETS1	13.7759	+
chrX	153813320	153813330	ETV1	13.9636	+
chrX	153813320	153813330	ETV3	13.4507	+
chrX	153813320	153813330	ETV4	14.0862	+
chrX	153813320	153813330	ETV5	13.0364	+
chrX	153813320	153813330	ETV6	13.8462	+
chrX	153813320	153813330	FEV	13.7692	+
chrX	153813320	153813330	FLI1	13.1064	+
chrX	153813321	153813332	Gabpa	15.0984	+
chrX	153813332	153813343	NRF1	10.3818	+
chrX	153813339	153813350	NRF1	19.2727	-
chrX	153813340	153813351	NRF1	14.9636	+
chrX	153813373	153813392	CTCF	12.7705	+
chrX	153813373	153813383	SREBF1	12.4146	+
chrX	153813373	153813383	SREBF2	10.6517	-
chrX	153813374	153813389	ZIC3	11.9143	-
chrX	153813374	153813389	ZIC4	13.0545	-
chrX	153813374	153813389	Znf423	6.40449	-
chrX	153813375	153813389	ZIC1	10.5106	-
chrX	153813377	153813389	INSM1	10.0204	+
chrX	153813378	153813393	SP2	17.2241	-
chrX	153813379	153813393	EGR1	13.0769	-
chrX	153813379	153813396	SP4	4.83636	-
chrX	153813380	153813394	KLF14	10.7414	-
chrX	153813382	153813393	SP1	15.0769	-
chrX	153813388	153813399	Gabpa	10.4262	-
chrX	153813389	153813400	ELK4	11.5455	+
chrX	153813390	153813401	ELF5	11.2727	-
chrX	153813405	153813420	EGR3	8.53448	+
chrX	153813418	153813433	ZBTB33	10.1061	+
chrX	153813430	153813440	Esrrg	11.1837	-
chrX	153813430	153813438	NR4A2	11.4545	-
chrX	153829008	153829023	HNF4G	12.1538	+
chrX	153829009	153829023	Nr2f6	8.80303	+
chrX	153829009	153829023	Rxra	2.31707	+
chrX	153829009	153829023	RXRB	-0.509091	+
chrX	153829016	153829024	NR4A2	11.4141	+
chrX	153829023	153829033	Gfi1	11.5122	+
chrX	153829024	153829035	Gfi1b	10.8621	+
chrX	153829028	153829047	PAX5	9.90323	-
chrX	153829061	153829076	Klf12	13.5246	-
chrX	153829072	153829080	Pax2	9.71111	+
chrX	153829078	153829095	BCL6B	-17.2857	-
chrX	153829078	153829088	RELA	9.63265	-
chrX	153829107	153829126	CTCF	7.78689	-
chrX	153829110	153829125	HNF4G	11.1538	-
chrX	153829117	153829130	SMAD2::SMAD3::SMAD4	10.1148	-
chrX	153829349	153829363	EBF1	9.63934	-
chrX	153829402	153829420	MAFF	10.3111	-
chrX	153829404	153829416	Mafb	11.0562	+
chrX	153829404	153829415	NRL	10.75	+
chrX	153829421	153829438	SP4	3.2	+
chrX	153829423	153829434	Klf1	11.2576	+
chrX	153829423	153829438	Klf12	8.83607	+
chrX	153829443	153829452	THAP1	10.6184	+
chrX	153881531	153881552	REST	8.21429	-
chrX	153881549	153881562	TFAP2A(var.3)	10.2131	+
chrX	153881549	153881562	TFAP2B(var.3)	10.1475	+
chrX	153881549	153881562	TFAP2C(var.3)	9.7931	-
chrX	153881550	153881563	TFAP2A(var.3)	10.5246	-
chrX	153881550	153881563	TFAP2B(var.3)	9.4918	-
chrX	153881550	153881563	TFAP2C(var.3)	9.86207	-
chrX	153881551	153881564	TFAP2A(var.3)	11.1803	-
chrX	153881551	153881564	TFAP2B(var.3)	11.2131	-
chrX	153881551	153881564	TFAP2C(var.3)	10.8103	-
chrX	153881594	153881606	HINFP	13.4394	-
chrX	153881597	153881612	ZBTB33	11.2121	-
chrX	153881600	153881613	TFAP2A(var.3)	13.7049	-
chrX	153881600	153881613	TFAP2B(var.3)	12.9836	+
chrX	153881600	153881613	TFAP2C(var.3)	14.0345	+
chrX	153881600	153881615	ZIC3	12.6714	-
chrX	153881600	153881615	ZIC4	15.0182	-
chrX	153881601	153881613	TFAP2A(var.2)	10.9455	+
chrX	153881601	153881615	ZIC1	11.8298	-
chrX	153881608	153881627	CTCF	10.4098	-
chrX	153881614	153881628	PLAG1	7.56122	-
chrX	153881622	153881634	TFAP2A(var.2)	11.3273	+
chrX	153881622	153881634	TFAP2B	10.7273	+
chrX	153881622	153881634	TFAP2C	10.5918	+
chrX	153881640	153881651	NRF1	13.6	+
chrX	153979775	153979785	Myc	13.8	+
chrX	153979777	153979786	POU3F4	10.7857	-
chrX	153979779	153979793	POU4F1	10.3071	+
chrX	153979793	153979808	STAT1::STAT2	10.3333	-
chrX	153979795	153979805	Sox3	13.3621	-
chrX	153979805	153979817	PROX1	7.89091	+
chrX	153979817	153979827	RELA	11.0408	+
chrX	153979819	153979833	SPI1	4.18182	-
chrX	153979819	153979833	SPIC	12.3099	-
chrX	153979830	153979847	Hmx1	11.5976	-
chrX	153979830	153979847	Hmx2	10.3816	-
chrX	153979831	153979840	NKX2-8	10.7115	+
chrX	153979835	153979843	Dux	12.541	-
chrX	153979853	153979868	FOXP1	12.0141	-
chrX	153979866	153979877	KLF16	11.8793	+
chrX	153979866	153979876	KLF5	13.0204	+
chrX	153979866	153979877	SP1	16.1154	+
chrX	153990964	153990982	NFYA	10.5	-
chrX	153990978	153990989	TFAP2A	13.4	-
chrX	153990978	153990989	TFAP2B(var.2)	12.5636	-
chrX	153990978	153990989	TFAP2C(var.2)	13.1538	-
chrX	153990993	153991004	NRF1	18.4727	+
chrX	153990994	153991012	TP73	8.17308	+
chrX	153991017	153991038	MAFG	10.2143	-
chrX	153991022	153991040	MAFF	10.3556	+
chrX	153991069	153991083	EGR1	12.5962	+
chrX	153991070	153991085	EGR3	6.7931	+
chrX	153991070	153991086	EGR4	12.1818	+
chrX	153991073	153991090	RARA(var.2)	2.22951	-
chrX	153991073	153991084	TFAP2A	11.3455	+
chrX	154049285	154049298	ELF3	7.7931	+
chrX	154049331	154049346	HNF4G	10.9423	+
chrX	154049332	154049348	Hnf4a	4.2	+
chrX	154049337	154049347	TEAD4	11.3065	+
chrX	154049356	154049374	IRF2	6.6789	-
chrX	154049359	154049374	PRDM1	10.7636	-
chrX	154049364	154049373	Sox17	12.4831	+
chrX	154049366	154049381	Pou5f1::Sox2	12.121	+
chrX	154049366	154049382	RFX2	5.21429	-
chrX	154049366	154049382	RFX3	9.75758	-
chrX	154062940	154062951	STAT3	10.4694	-
chrX	154062944	154062956	YY1	11.9615	+
chrX	154062955	154062966	USF2	12.6122	-
chrX	154062956	154062966	TFE3	11.2653	+
chrX	154062956	154062966	TFEB	12.4423	+
chrX	154062956	154062966	TFEC	11.9268	+
chrX	154062956	154062967	USF1	11.2041	+
chrX	154062991	154063008	BCL6B	-18.5857	+
chrX	154063010	154063026	ZNF143	1.7931	-
chrX	154114404	154114425	REST	6	-
chrX	154114431	154114445	PLAG1	12.9286	-
chrX	154114442	154114458	Pou2f3	14.939	-
chrX	154114443	154114456	POU2F2	14.4138	+
chrX	154114444	154114456	POU3F1	11.8554	-
chrX	154114444	154114456	POU3F2	11.9839	-
chrX	154114445	154114457	POU2F1	13.73	-
chrX	154114446	154114455	POU3F4	15.5714	-
chrX	154114446	154114455	POU5F1B	14.4602	-
chrX	154114447	154114461	MTF1	7.60976	+
chrX	154114473	154114490	SP4	12.7818	+
chrX	154114473	154114487	Zfx	16.8636	-
chrX	154114475	154114489	KLF14	9.77586	+
chrX	154114476	154114487	KLF16	13.8966	+
chrX	154114476	154114487	SP1	17.1538	+
chrX	154114476	154114491	SP2	16.8276	+
chrX	154114476	154114487	SP3	13.3984	+
chrX	154114508	154114523	HNF4G	12.1731	+
chrX	154114508	154114523	NR2C2	14.4286	+
chrX	154114508	154114523	Pparg::Rxra	15.4054	+
chrX	154114508	154114517	THAP1	9.76316	-
chrX	154114509	154114523	Nr2f6	11.1818	+
chrX	154114509	154114523	Rxra	4.60976	+
chrX	154114509	154114523	RXRB	1.43636	+
chrX	154114509	154114523	RXRG	2.85106	+
chrX	154114512	154114524	INSM1	10.2449	+
chrX	154114517	154114528	NRF1	11.4909	-
chrX	154254826	154254838	Foxd3	12.6522	+
chrX	154254835	154254852	Foxj3	10.6364	-
chrX	154254835	154254852	Foxk1	11.4545	-
chrX	154254837	154254848	Foxq1	10.7449	+
chrX	154254838	154254850	FOXC2	11.7921	-
chrX	154254839	154254850	FOXB1	11.9615	-
chrX	154254839	154254850	FOXC1	11.76	-
chrX	154254839	154254847	FOXD1	13.52	-
chrX	154254839	154254847	FOXG1	13.2247	-
chrX	154254839	154254847	Foxj2	11.4032	-
chrX	154254839	154254847	FOXO3	13.803	-
chrX	154254840	154254847	FOXD2	11.4237	-
chrX	154254840	154254847	FOXI1	12.9455	-
chrX	154254840	154254847	FOXL1	12	-
chrX	154254840	154254847	FOXO4	12.4364	-
chrX	154254840	154254847	FOXO6	12.9808	-
chrX	154254840	154254847	FOXP3	11.3611	-
chrX	154254879	154254893	JUN(var.2)	10.9808	+
chrX	154254882	154254893	FOSL2	13.4545	+
chrX	154254882	154254893	JUNB	13.9388	+
chrX	154254883	154254894	FOS	13.5319	+
chrX	154254883	154254894	FOSL1	14.7818	+
chrX	154254883	154254894	JUND	14.4043	+
chrX	154254883	154254894	NFE2	10.9796	-
chrX	154254884	154254895	FOSL2	12.4545	-
chrX	154254884	154254893	JDP2	14.8621	-
chrX	154254884	154254895	JUNB	12.3469	-
chrX	154254884	154254898	JUN(var.2)	10.8077	-
chrX	154254885	154254892	FOS::JUN	11.9703	-
chrX	154255183	154255198	SP2	14.4483	+
chrX	154255185	154255196	E2F6	11.7931	-
chrX	154255189	154255200	Gabpa	11.8033	-
chrX	154255190	154255201	ELK4	11.5273	+
chrX	154255191	154255201	ETV6	11.1923	-
chrX	154255200	154255213	TFAP2A(var.3)	9.88525	+
chrX	154255209	154255224	STAT1::STAT2	11.4242	-
chrX	154255212	154255222	NFATC1	10.7073	-
chrX	154255212	154255222	NFATC3	11.4242	-
chrX	154255217	154255230	ZBTB18	13.1143	-
chrX	154255218	154255228	Ascl2	11.1857	+
chrX	154255218	154255228	NEUROG2	10.1364	+
chrX	154255219	154255240	REST	6.64286	-
chrX	154255226	154255238	HES5	8.98276	+
chrX	154255226	154255238	HES7	9.74138	+
chrX	154255227	154255237	BHLHE40	11.9615	+
chrX	154255227	154255237	Hes1	10.7413	+
chrX	154255227	154255237	HEY1	14.6	+
chrX	154255227	154255237	HEY2	12.431	-
chrX	154255227	154255237	MAX	14.1346	+
chrX	154255227	154255237	MNT	13.803	+
chrX	154255227	154255235	Mycn	12.8689	+
chrX	154255227	154255237	Npas2	12.8361	-
chrX	154255227	154255237	TFE3	12.5102	+
chrX	154255227	154255237	TFEB	12.2308	+
chrX	154255228	154255236	ARNT::HIF1A	11.4079	+
chrX	154255228	154255238	Arntl	11.8361	-
chrX	154255228	154255241	Hes2	12.9048	-
chrX	154255228	154255236	Id2	13.7541	-
chrX	154255228	154255236	Mlxip	13.377	-
chrX	154255228	154255238	Myc	12.9091	+
chrX	154255229	154255237	Mycn	12.7377	-
chrX	154255232	154255244	ELF1	8.74545	+
chrX	154255234	154255244	ELK1	12.2553	+
chrX	154255234	154255244	ELK3	11.9483	+
chrX	154255234	154255245	ELK4	14.0182	-
chrX	154255234	154255244	ERF	11.1714	+
chrX	154255234	154255244	ERG	12.0727	+
chrX	154255234	154255244	ETS1	11.8793	+
chrX	154255234	154255244	ETV1	11.9091	+
chrX	154255234	154255244	ETV3	10.9155	+
chrX	154255234	154255244	ETV4	11.6724	+
chrX	154255234	154255244	ETV5	12.2364	+
chrX	154255234	154255244	FEV	11.6923	+
chrX	154255234	154255244	FLI1	11.6809	+
chrX	154255235	154255246	Gabpa	13.0328	+
chrX	154255241	154255251	NKX2-3	12.1154	-
chrX	154255267	154255281	Zfx	13.1818	+
chrX	154299467	154299488	REST	4.07143	+
chrX	154299488	154299503	NR2C2	13.1714	-
chrX	154299495	154299508	TFAP2A(var.3)	12.6066	-
chrX	154299495	154299508	TFAP2B(var.3)	11.5902	+
chrX	154299495	154299508	TFAP2C(var.3)	11.7241	-
chrX	154299500	154299515	EGR3	6.18966	+
chrX	154299502	154299513	EGR2	11.0862	+
chrX	154299502	154299519	SP4	4.27273	+
chrX	154299508	154299519	NRF1	11.5818	+
chrX	154299512	154299524	INSM1	8.66327	-
chrX	154299518	154299533	ZBTB33	11.1364	-
chrX	154299520	154299536	EGR4	13.0182	-
chrX	154299521	154299536	EGR3	10.1897	-
chrX	154299523	154299534	EGR2	12.7241	-
chrX	154299523	154299534	NRF1	13.2727	-
chrX	154299528	154299538	REL	11.2525	+
chrX	154299528	154299549	REST	5.23469	-
chrX	154299536	154299546	ID4	11.8197	-
chrX	154299536	154299546	TCF3	13.4615	-
chrX	154299536	154299546	TCF4	13.4286	-
chrX	154299548	154299559	Klf1	11.4242	-
chrX	154299552	154299569	SP4	15	+
chrX	154299554	154299565	Klf1	12.3485	+
chrX	154299554	154299569	Klf12	12.3443	+
chrX	154299554	154299568	KLF14	16.0517	+
chrX	154299555	154299569	EGR1	16.6731	+
chrX	154299555	154299566	KLF16	18.2414	+
chrX	154299555	154299565	Klf4	16.1837	-
chrX	154299555	154299565	KLF5	17	+
chrX	154299555	154299574	PAX5	11.8548	-
chrX	154299555	154299566	SP1	19.1538	+
chrX	154299555	154299570	SP2	19.6207	+
chrX	154299555	154299566	SP3	15.9837	+
chrX	154299556	154299571	EGR3	11.8966	+
chrX	154299556	154299572	EGR4	10.7091	+
chrX	154299558	154299569	EGR2	10.2586	+
chrX	154299567	154299579	TFAP2A(var.2)	14.6	+
chrX	154299567	154299579	TFAP2B	13.7818	+
chrX	154299567	154299579	TFAP2C	13.7041	+
chrX	154299574	154299588	KLF14	9.89655	+
chrX	154299575	154299589	EGR1	17.9423	+
chrX	154299575	154299586	KLF16	13.8621	+
chrX	154299575	154299586	SP1	15.8846	+
chrX	154299575	154299590	SP2	19.3103	+
chrX	154299576	154299591	EGR3	16.8966	+
chrX	154299576	154299592	EGR4	14.4364	+
chrX	154299578	154299589	EGR2	14.3276	+
chrX	154299579	154299590	E2F4	10.1034	-
chrX	154299580	154299591	NRF1	11.6727	+
chrX	154299583	154299593	Tcfl5	10.0645	-
chrX	154299692	154299708	EGR4	11.4182	-
chrX	154299693	154299708	EGR3	8.93103	-
chrX	154299693	154299707	Zfx	17.0606	-
chrX	154299699	154299710	Klf1	10.2273	-
chrX	154299699	154299709	KLF5	13.0204	-
chrX	154299729	154299740	NRF1	12	+
chrX	154299768	154299779	TFAP2A	13.3273	-
chrX	154299768	154299779	TFAP2B(var.2)	12.6909	+
chrX	154299768	154299779	TFAP2C(var.2)	12.75	+
chrX	154299774	154299786	HINFP	13.3333	-
chrX	154299798	154299810	YY1	17.0962	+
chrX	154299800	154299811	YY2	12.9545	-
chrX	154299809	154299819	FIGLA	12.2069	-
chrX	154299809	154299818	SNAI2	11.7442	+
chrX	154299809	154299819	TCF3	12.6538	-
chrX	154299809	154299819	TCF4	11.4898	-
chrX	154376022	154376037	MAF::NFE2	8.18033	-
chrX	154376026	154376041	Nfe2l2	11.6364	-
chrX	154376053	154376067	Stat4	11	-
chrX	154376056	154376067	STAT3	11.1429	-
chrX	154376068	154376082	GATA2	12.5636	+
chrX	154376071	154376082	Gata1	13.4082	+
chrX	154376072	154376083	Gata4	11.6379	+
chrX	154376092	154376106	NFIC::TLX1	11.6122	-
chrX	154376093	154376107	NFIC::TLX1	10.9796	+
chrX	154376094	154376106	TFAP2A(var.2)	10.6909	+
chrX	154376119	154376134	Nr5a2	9.51724	+
chrX	154444667	154444682	SP2	15	-
chrX	154444682	154444700	TP53	6.97959	+
chrX	154444682	154444700	TP63	2.96552	+
chrX	154444682	154444700	TP73	12.2885	+
chrX	154444691	154444706	NFYB	14.0962	+
chrX	154444693	154444706	DUXA	10.6452	+
chrX	154444694	154444705	DUX4	10.7234	+
chrX	154444724	154444737	TFAP2A(var.3)	13.3279	+
chrX	154444724	154444737	TFAP2B(var.3)	13.3607	-
chrX	154444724	154444737	TFAP2C(var.3)	13.569	+
chrX	154444737	154444747	Tcfl5	10.25	-
chrX	154444749	154444768	CTCF	12.2295	+
chrX	154444755	154444767	YY1	19.75	+
chrX	154444757	154444768	YY2	13.5152	-
chrX	154493747	154493768	REST	8.79592	-
chrX	154493757	154493770	JUN	11.6122	+
chrX	154493758	154493771	ATF4	10.1639	+
chrX	154493759	154493770	CEBPA	11.5102	-
chrX	154493779	154493800	REST	4.16327	+
chrX	154493791	154493806	Nfe2l2	10.7121	+
chrX	154493794	154493805	FOS	15.5957	+
chrX	154493794	154493805	FOSL1	13.8545	-
chrX	154493794	154493805	JUND	14.766	+
chrX	154493794	154493805	NFE2	4.57143	+
chrX	154493795	154493806	FOSL2	15.0545	-
chrX	154493795	154493804	JDP2	10.4655	+
chrX	154493795	154493806	JUNB	14.7755	-
chrX	154493795	154493809	JUN(var.2)	13.8077	-
chrX	154493795	154493810	MAF::NFE2	9.03279	+
chrX	154493796	154493807	BATF::JUN	14.6923	-
chrX	154493796	154493803	FOS::JUN	11.9703	+
chrX	154493824	154493840	GLIS1	-11.4231	+
chrX	154493825	154493839	GLIS2	10.6721	+
chrX	154493825	154493839	GLIS3	5.22727	+
chrX	154493849	154493860	NRF1	10.0182	-
chrX	154563903	154563916	EOMES	12.2927	+
chrX	154563903	154563914	TBX2	12.2364	+
chrX	154563903	154563914	TBX20	12.6212	+
chrX	154563903	154563913	TBX21	13.2727	+
chrX	154563904	154563912	MGA	14.2727	+
chrX	154563904	154563914	TBR1	12.1702	+
chrX	154563904	154563912	TBX1	15.1633	+
chrX	154563904	154563912	TBX15	15.4423	+
chrX	154563904	154563912	TBX4	13.7347	+
chrX	154563904	154563912	TBX5	13.0862	+
chrX	154563908	154563916	Atf1	11.5246	+
chrX	154563916	154563929	HSF1	14.7049	-
chrX	154563916	154563929	HSF2	14.9091	-
chrX	154563916	154563929	HSF4	15.0488	-
chrX	154563921	154563934	HSF2	8.61818	+
chrX	154563926	154563943	Hmx1	10.8415	-
chrX	154563930	154563940	NKX2-3	11.4038	-
chrX	154563930	154563939	NKX2-8	10.7692	-
chrX	154563931	154563939	ISL2	11.885	-
chrX	154563931	154563940	NKX3-2	11.3462	-
chrX	154563959	154563970	ELF5	11.3091	-
chrX	154563964	154563974	Mitf	12.0918	-
chrX	154563978	154563987	LIN54	11.6667	+
chrX	154563995	154564013	KLF13	5.93103	-
chrX	154997358	154997379	ZNF263	21.6735	+
chrX	154997361	154997379	EWSR1-FLI1	-9.07895	+
chrX	154997361	154997382	ZNF263	18.0816	+
chrX	154997364	154997385	ZNF263	18.551	+
chrX	154997367	154997388	ZNF263	23.9184	+
chrX	154997370	154997391	ZNF263	26.1837	+
chrX	154997373	154997394	ZNF263	25.5306	+
chrX	154997376	154997397	ZNF263	22.4286	+
chrX	154997379	154997400	ZNF263	21.2449	+
chrX	154997382	154997396	EGR1	13.2692	-
chrX	154997382	154997403	ZNF263	23.551	+
chrX	154997385	154997399	EGR1	13.6731	-
chrX	154997385	154997406	ZNF263	25.9796	+
chrX	154997388	154997409	ZNF263	26.5102	+
chrX	154997391	154997409	EWSR1-FLI1	-10.1184	+
chrX	154997391	154997412	ZNF263	25.2449	+
chrX	154997394	154997412	EWSR1-FLI1	-10.5395	+
chrX	154997397	154997418	ZNF263	19.551	+
chrX	154997400	154997414	EGR1	13.2692	-
chrX	154997400	154997421	ZNF263	23.551	+
chrX	154997403	154997417	EGR1	13.6731	-
chrX	154997403	154997424	ZNF263	25.9796	+
chrX	154997406	154997427	ZNF263	26.5102	+
chrX	154997409	154997427	EWSR1-FLI1	-10.1184	+
chrX	154997409	154997430	ZNF263	25.2449	+
chrX	154997412	154997430	EWSR1-FLI1	-10.5395	+
chrX	154997415	154997436	ZNF263	19.5102	+
chrX	154997418	154997432	EGR1	13.2692	-
chrX	154997418	154997439	ZNF263	23.7551	+
chrX	154997421	154997435	EGR1	13.6731	-
chrX	154997421	154997442	ZNF263	26.4286	+
chrX	154997424	154997445	ZNF263	26.1837	+
chrX	154997427	154997448	ZNF263	22.551	+
chrX	154997430	154997451	ZNF263	17.8776	+
chrX	154997461	154997472	Gfi1b	11.2069	-
chrX	155110914	155110932	TP53	5.57143	-
chrX	155110916	155110930	Zfx	15.7576	-
chrX	155110955	155110966	Klf1	10.2576	+
chrX	155110956	155110967	SP3	12.0488	+
chrX	155110959	155110973	EBF1	11.2459	+
chrX	155110970	155110980	Hes1	10.6993	+
chrX	155110974	155110985	EGR2	9.62069	-
chrX	155110990	155111004	SPIC	11.5775	+
chrX	155110992	155111004	EHF	11.1639	+
chrX	155110992	155111004	ELF1	9.85455	+
chrX	155110992	155111005	ELF3	7.74138	+
chrX	155110992	155111004	ELF4	9.62295	+
chrX	155110993	155111004	ELF5	11.9818	+
chrX	155110994	155111004	ETV6	10.9038	+
chrX	155110995	155111006	Gabpa	12.2295	+
chrX	155111006	155111018	HINFP	10.8485	+
chrX	155111033	155111042	THAP1	10.2632	-
chrX	155227268	155227281	ZBTB18	9.02857	+
chrX	155227274	155227286	ZBTB7A	10.5	-
chrX	155227276	155227285	THAP1	10.0132	-
chrX	155227282	155227298	Vdr	5.96721	-
chrX	155227283	155227301	TP73	8.92308	-
chrX	155227306	155227320	XBP1	10.8269	+
chrX	155227307	155227321	BATF3	7.0303	-
chrX	155227309	155227319	SREBF1	12.378	+
chrX	155227311	155227319	Atf1	11.4754	-
chrX	155227312	155227320	Atf3	12.3443	-
chrX	155227336	155227351	Nfe2l2	10.3485	-
chrX	155227378	155227388	SREBF1	11.2927	-
chrY	297599	297617	KLF13	9.89655	-
chrY	297601	297616	Klf12	9.55738	-
chrY	297601	297618	SP4	8	-
chrY	297602	297616	KLF14	15.9828	-
chrY	297604	297615	KLF16	12.8448	-
chrY	297629	297638	THAP1	10.6579	-
chrY	297663	297679	SRF	4.4918	+
chrY	297672	297689	Rarg(var.2)	-0.454545	+
chrY	297675	297686	NRF1	11.6727	-
chrY	297683	297697	CREB3	11.4857	+
chrY	297687	297695	Atf1	11.4754	-
chrY	297695	297709	XBP1	9.98077	+
chrY	297701	297709	Atf3	12.8197	-
chrY	297710	297724	BATF3	4.0303	-
chrY	297715	297723	Atf3	11.1311	-
chrY	297719	297729	Mitf	11.398	+
chrY	1281549	1281569	PPARG	6.58889	+
chrY	1281551	1281565	EBF1	8.90164	-
chrY	1281582	1281593	FOSL2	13.4364	+
chrY	1281582	1281593	JUNB	12.3673	+
chrY	1281583	1281594	FOS	14.4894	-
chrY	1281583	1281594	FOSL1	13.5818	-
chrY	1281583	1281594	JUND	15.1489	-
chrY	1281583	1281594	NFE2	14.2653	+
chrY	1281584	1281595	FOSL2	12.0545	-
chrY	1281584	1281593	JDP2	16.6034	+
chrY	1281584	1281595	JUNB	12.6531	-
chrY	1281584	1281598	JUN(var.2)	12.0385	-
chrY	1281585	1281596	BATF::JUN	11.6923	-
chrY	1281585	1281592	FOS::JUN	11.9703	+
chrY	1281596	1281609	NR2F1	12.8571	+
chrY	1281598	1281606	NR4A2	12.3131	+
chrY	1281604	1281618	ONECUT1	9.65385	-
chrY	1281604	1281618	ONECUT2	9.96552	-
chrY	1281604	1281618	ONECUT3	8.53933	-
chrY	1281617	1281626	Nr2e1	11.6613	+
chrY	1281623	1281638	STAT1::STAT2	10.303	-
chrY	1281652	1281663	ELK4	11.3818	-
chrY	1281665	1281675	Myb	15.1311	-
chrY	1460959	1460974	Klf12	11.5246	-
chrY	1460959	1460976	SP4	3.94545	-
chrY	1460980	1460994	EGR1	12.8077	+
chrY	1460981	1460992	E2F4	10.0345	-
chrY	1461019	1461030	NRF1	15.9455	-
chrY	1461032	1461047	EGR3	6.94828	+
chrY	1461034	1461045	EGR2	11.7759	+
chrY	1461039	1461056	SP4	20.2182	+
chrY	1461040	1461058	KLF13	11.9655	+
chrY	1461041	1461052	Klf1	15.1364	+
chrY	1461041	1461056	Klf12	15.0492	+
chrY	1461041	1461055	KLF14	18.9138	+
chrY	1461042	1461056	EGR1	13.8269	+
chrY	1461042	1461053	KLF16	17.569	+
chrY	1461042	1461052	Klf4	16.3163	-
chrY	1461042	1461052	KLF5	14.4694	+
chrY	1461042	1461053	SP3	16.935	+
chrY	1461042	1461054	SP8	18.9737	+
chrY	1461043	1461058	EGR3	12	+
chrY	1461043	1461059	EGR4	10.9636	+
chrY	1461045	1461056	EGR2	13.3621	+
chrY	1461053	1461067	EGR1	18.1923	+
chrY	1461053	1461064	SP1	15.5577	+
chrY	1461053	1461068	SP2	15.8448	+
chrY	1461054	1461069	EGR3	18.5517	+
chrY	1461054	1461070	EGR4	16.2182	+
chrY	1461056	1461067	EGR2	14.3276	+
chrY	1461057	1461068	E2F4	10.1034	-
chrY	1461058	1461069	NRF1	10.6909	+
chrY	1461063	1461074	NRF1	9.87273	-
chrY	1461069	1461080	E2F4	12.0172	-
chrY	1461076	1461094	NFYA	12.9878	+
chrY	1461082	1461097	NFYB	14.4231	-
chrY	1521752	1521764	HINFP	13.697	+
chrY	1521823	1521837	EGR1	15.5	+
chrY	1521823	1521834	SP1	15.1538	+
chrY	1521823	1521838	SP2	16.8276	+
chrY	1521824	1521843	CTCF	9	-
chrY	1521824	1521839	EGR3	11.7241	+
chrY	1521826	1521837	EGR2	11.6379	+
chrY	1521826	1521838	HINFP	11.5	+
chrY	1521836	1521853	SP4	20.9091	+
chrY	1521836	1521850	Zfx	14.1212	-
chrY	1521837	1521855	KLF13	13.931	+
chrY	1521838	1521849	Klf1	13.8333	+
chrY	1521838	1521853	Klf12	16.7049	+
chrY	1521838	1521852	KLF14	18.5345	+
chrY	1521839	1521853	EGR1	18.5769	+
chrY	1521839	1521850	KLF16	19.2759	+
chrY	1521839	1521849	Klf4	15.8061	-
chrY	1521839	1521849	KLF5	15.2653	+
chrY	1521839	1521850	SP3	17.2846	+
chrY	1521839	1521851	SP8	13	+
chrY	1521840	1521855	EGR3	16.7241	+
chrY	1521840	1521856	EGR4	15.2182	+
chrY	1521842	1521853	EGR2	13.0345	+
chrY	1521843	1521854	E2F4	11.3448	-
chrY	1521845	1521857	SP8	11.7368	+
chrY	1521849	1521863	EGR1	15.7885	+
chrY	1521850	1521869	CTCF	8.13115	-
chrY	1521850	1521865	EGR3	11.2586	+
chrY	1521852	1521863	EGR2	11.6379	+
chrY	1521852	1521864	HINFP	11.5	+
chrY	1606036	1606050	GLIS2	7.91803	-
chrY	1606045	1606057	ZBTB7A	10.3714	+
chrY	1606055	1606064	Hic1	12.7692	-
chrY	1606055	1606064	HIC2	10.7091	-
chrY	1606056	1606065	NFIX	10.234	-
chrY	1606072	1606088	Pou2f3	13.4268	+
chrY	1606073	1606085	POU2F1	10.84	+
chrY	1606074	1606087	POU2F2	13.5345	-
chrY	1606074	1606086	POU3F1	11.2892	+
chrY	1606074	1606086	POU3F2	11.0645	+
chrY	1606075	1606084	POU3F4	12.0102	+
chrY	1606075	1606084	POU5F1B	11.6106	+
chrY	1606084	1606098	MTF1	7.0122	+
chrY	2368954	2368967	ZBED1	8.83636	+
chrY	2368960	2368972	YY1	12.3654	+
chrY	2368978	2368989	NRF1	13.4182	-
chrY	2368979	2368993	EGR1	14.3654	+
chrY	2368980	2368995	EGR3	7.55172	+
chrY	2368987	2368998	Gabpa	14.9836	-
chrY	2368988	2368999	ELK4	13.5273	+
chrY	2368988	2369000	HINFP	11.1364	+
chrY	2368989	2369001	ELF1	8.01818	-
chrY	2368989	2368999	ETV6	13.4231	-
chrY	2368997	2369012	ZBTB33	10	-
chrY	2369000	2369015	ZBTB33	10.5758	+
chrY	2369007	2369022	HNF4G	11.6346	-
chrY	2369015	2369026	NRF1	12.5273	+
chrY	2369017	2369033	EGR4	10.0364	+
chrY	2369019	2369030	NRF1	9.25455	+
chrY	2369023	2369032	THAP1	10.2105	+
chrY	2369037	2369048	ELK4	11.5455	-
chrY	2369038	2369049	Gabpa	10.1475	+
chrY	2369044	2369055	NRF1	11.2909	+
chrY	2369045	2369055	Hes1	9.74126	+
chrY	2369045	2369055	Tcfl5	10.75	-
chrY	2369046	2369057	NRF1	10.5455	+
chrY	2369053	2369067	PLAG1	7.19388	-
chrY	2369057	2369071	EGR1	12.75	+
chrY	2369057	2369072	SP2	15.0517	+
chrY	2369061	2369073	INSM1	16.1224	-
chrY	2369061	2369076	NR2C2	11.5714	-
chrY	2369067	2369076	THAP1	10.6447	+
chrY	2369079	2369094	EGR3	6.36207	+
chrY	2369080	2369094	Zfx	16.5455	+
chrY	2370828	2370842	ZIC1	14.5319	+
chrY	2370828	2370843	ZIC3	13.8714	+
chrY	2370828	2370843	ZIC4	14.5091	+
chrY	2370867	2370877	SREBF1	14.1585	-
chrY	2370867	2370877	SREBF2	15.0674	+
chrY	2370868	2370883	JUND(var.2)	10.5745	+
chrY	2370874	2370886	YY1	9.75	-
chrY	2370881	2370896	HNF1A	11.6883	-
chrY	2370882	2370895	HNF1B	11.0909	-
chrY	2370906	2370918	EHF	9.52459	+
chrY	2370906	2370918	ELF1	7.96364	+
chrY	2370906	2370919	ELF3	8.55172	+
chrY	2370907	2370918	ELF5	11.1818	+
chrY	2370917	2370927	TEAD1	13.2419	+
chrY	2370917	2370927	TEAD4	12.7419	+
chrY	2370918	2370926	TEAD3	12.551	+
chrY	2370930	2370938	Pax2	9.71111	+
chrY	2655677	2655692	HNF4G	10.0385	+
chrY	2655677	2655690	SMAD2::SMAD3::SMAD4	10.1639	-
chrY	2655698	2655709	HOXC12	10.8	-
chrY	2655737	2655749	MYBL1	10.7241	+
chrY	2655741	2655750	Nr2e1	11.0323	-
chrY	2655770	2655779	THAP1	10.3158	+
chrY	2655777	2655792	EGR3	8.32759	+
chrY	2655780	2655800	RREB1	11.5963	+
chrY	2655787	2655804	SP4	9.69091	+
chrY	2655789	2655800	Klf1	13.197	+
chrY	2655789	2655804	Klf12	11.6393	+
chrY	2655789	2655803	KLF14	8.74138	+
chrY	2655790	2655800	Klf4	14.7959	-
chrY	2655790	2655800	KLF5	13.5102	+
chrY	2655790	2655801	SP3	12.2683	+
chrY	2655790	2655802	SP8	12.0395	+
chrY	2709554	2709575	IRF1	14.6935	-
chrY	2709556	2709571	IRF9	-0.890909	+
chrY	2709557	2709571	IRF7	8.70968	+
chrY	2709557	2709571	IRF8	6.89091	+
chrY	2709558	2709572	SPI1	12.0545	+
chrY	2709558	2709573	STAT1::STAT2	14.2121	-
chrY	2709560	2709572	EHF	11.3934	+
chrY	2709560	2709572	ELF4	11.8525	+
chrY	2709560	2709570	TFCP2	10.697	+
chrY	2709561	2709572	ETV2	9.72131	+
chrY	2709561	2709572	SPDEF	11.5091	+
chrY	2709562	2709572	ELK1	12.8298	+
chrY	2709562	2709572	ELK3	13.0517	+
chrY	2709562	2709572	ERF	12.8286	+
chrY	2709562	2709572	ETV1	12.4364	+
chrY	2709562	2709572	ETV3	11.7183	+
chrY	2709562	2709572	ETV4	12.3103	+
chrY	2709562	2709572	ETV5	11.1636	+
chrY	2709562	2709572	FEV	11.4038	+
chrY	2709562	2709572	FLI1	10.4468	+
chrY	2709586	2709597	Gabpa	10.2787	-
chrY	2709587	2709598	ELK4	11.9273	+
chrY	2709588	2709602	ZIC1	6.19149	+
chrY	2709588	2709603	ZIC3	8.85714	+
chrY	2709592	2709603	RUNX1	10.9828	+
chrY	2709593	2709603	RUNX3	12	-
chrY	2709594	2709603	RUNX2	13.3269	-
chrY	2709597	2709609	Hoxa11	11.4516	-
chrY	2709598	2709608	HOXC10	11.7273	-
chrY	2709598	2709609	HOXC11	12.431	-
chrY	2709598	2709609	HOXC12	12.4909	-
chrY	2709598	2709608	HOXD11	12.2958	-
chrY	2709598	2709609	HOXD12	11.2295	-
chrY	2709623	2709634	ETV2	9.67213	+
chrY	2709624	2709635	ELK4	10.6727	-
chrY	2709624	2709634	ETS1	11.0345	+
chrY	2709624	2709634	FLI1	11.1702	+
chrY	2803121	2803132	NRF1	12.0364	+
chrY	2803124	2803134	Tcfl5	9.93548	-
chrY	2803149	2803159	NFATC1	10.3902	-
chrY	2803149	2803159	NFATC3	10.6566	-
chrY	2803152	2803162	REL	11.9899	-
chrY	2803152	2803162	RELA	14.1531	-
chrY	2803157	2803168	Myog	15	-
chrY	2803157	2803168	Tcf12	14.5714	-
chrY	2803158	2803168	Ascl2	10.2714	+
chrY	2803158	2803171	Myod1	12.9184	+
chrY	2803179	2803194	JUND(var.2)	11.4468	+
chrY	2803180	2803193	JUN	11.6735	+
chrY	2803181	2803195	ATF7	6.62857	+
chrY	2803183	2803196	NR2F1	12.102	+
chrY	2803184	2803192	CREB1	11.3964	+
chrY	2803185	2803193	NR4A2	12.3131	+
chrY	2803193	2803209	Vdr	6.21311	-
chrY	2803205	2803220	Klf12	10.3607	-
chrY	2803206	2803220	KLF14	10.0172	-
chrY	2803212	2803220	Pax2	9.71111	-
chrY	2803220	2803232	ZBTB7A	10.1429	+
chrY	2803223	2803238	ZIC3	7.61429	+
chrY	2803223	2803238	ZIC4	9.96364	+
chrY	2870630	2870645	SCRT1	6.85246	+
chrY	2870637	2870651	GATA2	15.3455	+
chrY	2870640	2870651	Gata1	13.4898	+
chrY	2870641	2870652	Gata4	12.8103	+
chrY	2870641	2870649	GATA5	10.4828	-
chrY	2870642	2870660	GATA1::TAL1	13.0727	+
chrY	2870653	2870667	Bcl6	10.9355	+
chrY	2870653	2870664	STAT3	11	+
chrY	2870670	2870687	ZNF410	-3.61818	+
chrY	2870683	2870693	Sox3	12.5172	+
chrY	2870683	2870693	Sox6	12.6143	+
chrY	2870701	2870716	MEF2C	13.8475	-
chrY	2870748	2870759	Foxo1	11.8103	+
chrY	2870895	2870906	USF1	13.0204	-
chrY	2870895	2870906	USF2	13.4694	-
chrY	2870907	2870916	Nr2e1	14.629	+
chrY	2870922	2870934	Tcf7	8.5	-
chrY	2870950	2870968	MAFF	12.2889	-
chrY	2870952	2870964	Mafb	10.809	+
chrY	2870952	2870967	MAFK	14.6444	-
chrY	2870952	2870963	NRL	11.6731	+
chrY	2870988	2870999	Spz1	12.4091	-
chrY	2870991	2871009	NFYA	9.03659	+
chrY	2870997	2871012	NFYB	13.25	-
chrY	2871829	2871841	GLI2	10.5	-
chrY	2871840	2871854	IRF8	-2.61818	-
chrY	2871855	2871874	CTCF	9.2459	+
chrY	2871884	2871894	HESX1	11.2727	+
chrY	2871884	2871894	RAX	10.8305	-
chrY	2871885	2871893	Dlx4	10.0531	-
chrY	2871886	2871894	Nobox	11.8152	+
chrY	2871894	2871905	FOXH1	12.2308	-
chrY	2871914	2871931	NR1H2::RXRA	-5.32584	+
chrY	2871915	2871929	Rxra	1.78049	+
chrY	2871922	2871939	Ar	5.39655	-
chrY	2871922	2871939	NR3C1	3.79592	+
chrY	2871934	2871949	Nr5a2	9.39655	+
chrY	2872233	2872253	TBX19	11.1951	-
chrY	2872235	2872251	T	9.21154	-
chrY	2872242	2872255	EOMES	14.8902	+
chrY	2872242	2872253	TBX2	13.1818	+
chrY	2872242	2872253	TBX20	12.8788	+
chrY	2872242	2872252	TBX21	14.2	+
chrY	2872243	2872253	TBR1	14.3404	+
chrY	2872243	2872251	TBX1	11.9388	+
chrY	2872243	2872251	TBX4	10.8571	+
chrY	2872250	2872261	Gfi1b	14.3103	+
chrY	2872255	2872271	Rarb	-3.86207	-
chrY	2872256	2872271	Pparg::Rxra	11.1261	-
chrY	2872269	2872282	NR2F1	11.2245	+
chrY	2872270	2872288	EWSR1-FLI1	-6.97368	+
chrY	2872270	2872285	NR2C2	10.5286	+
chrY	2872276	2872291	NR2C2	9.2	+
chrY	2872282	2872293	ESRRB	11.0345	+
chrY	2872282	2872292	Esrrg	12.7551	+
chrY	2872284	2872292	NR4A2	11.7475	+
chrY	2872285	2872300	ESR2	10.7885	+
chrY	2872289	2872304	Nfe2l2	9.31818	+
chrY	2872304	2872315	YY2	11.2424	+
chrY	2872344	2872355	Stat5a::Stat5b	11.102	-
chrY	2872350	2872365	RXRA::VDR	7.08257	-
chrY	2874325	2874340	Znf423	4.75281	+
chrY	2874326	2874341	LEF1	9.56452	-
chrY	2874326	2874340	PLAG1	8.64286	-
chrY	2874329	2874341	Tcf7	9.01613	-
chrY	2874346	2874355	Nr2e1	14.629	+
chrY	2874389	2874407	MAFF	12.2889	-
chrY	2874391	2874403	Mafb	10.809	+
chrY	2874391	2874406	MAFK	14.6444	-
chrY	2874391	2874402	NRL	11.6731	+
chrY	2874427	2874438	Spz1	12.4091	-
chrY	2874441	2874462	REST	11.0102	-
chrY	3904454	3904468	Arid5a	11.8452	-
chrY	3904458	3904472	Arid5a	12.4881	+
chrY	3904459	3904477	MAFF	11.1333	-
chrY	3904461	3904473	Mafb	11.9888	+
chrY	3904461	3904476	MAFK	10.7778	-
chrY	3904466	3904474	Atf3	12.8197	+
chrY	3904467	3904475	Atf1	11.4918	+
chrY	3904494	3904504	Hand1::Tcf3	12.1348	+
chrY	3904549	3904562	Hoxc9	12.1746	-
chrY	3904550	3904561	Hoxa9	10.2368	-
chrY	4868250	4868268	EWSR1-FLI1	-2.34211	-
chrY	4868256	4868277	ZNF263	16.4082	-
chrY	4868258	4868276	EWSR1-FLI1	0.302632	-
chrY	4868259	4868280	ZNF263	19.7959	-
chrY	4868261	4868275	SPI1	10.4	-
chrY	4868261	4868275	SPIC	15.338	-
chrY	4868265	4868280	NR2C2	8.74286	-
chrY	4868265	4868279	PLAG1	7.54082	-
chrY	4868265	4868280	Pparg::Rxra	13.6577	-
chrY	4868266	4868280	PLAG1	8.0102	-
chrY	4868268	4868278	Sox3	10.931	+
chrY	4868285	4868302	SP4	5.70909	+
chrY	4868287	4868301	KLF14	8.10345	+
chrY	4868288	4868302	EGR1	15.5385	+
chrY	4868288	4868299	KLF16	11.8793	+
chrY	4868288	4868298	KLF5	13.0204	+
chrY	4868288	4868299	SP1	16.1154	+
chrY	4868288	4868303	SP2	18.0862	+
chrY	4868292	4868302	MZF1(var.2)	12.899	-
chrY	4868309	4868330	MAFG	9.02041	+
chrY	4868346	4868362	EGR4	9.52727	-
chrY	4868347	4868362	EGR3	5.75862	-
chrY	4868354	4868365	E2F4	16.1207	+
chrY	4868354	4868365	E2F6	16.569	+
chrY	4868363	4868377	MTF1	7.30488	-
chrY	6742107	6742123	RFX2	5.71429	+
chrY	6742107	6742123	RFX4	9.77273	+
chrY	6742114	6742129	NFYB	16.2692	+
chrY	6742117	6742135	NFYA	14.2683	-
chrY	6742121	6742129	Dux	12.1475	+
chrY	6778638	6778659	REST	5.70408	-
chrY	6778647	6778659	ZBTB7C	10.8226	-
chrY	6778676	6778687	NRF1	10.7636	-
chrY	6778687	6778704	SP4	2.36364	+
chrY	6778689	6778700	Klf1	9.98485	+
chrY	6778689	6778703	KLF14	8.48276	+
chrY	6778690	6778700	KLF5	13.2041	+
chrY	6778690	6778705	SP2	16.6724	+
chrY	6778716	6778727	NRF1	12.5636	-
chrY	6778718	6778737	PAX5	10.9677	-
chrY	7143333	7143349	GLIS1	-3.09615	-
chrY	7143334	7143342	ISL2	10.2655	-
chrY	7143334	7143343	Nkx3-1	12.4	-
chrY	7143334	7143343	NKX3-2	11.9423	-
chrY	7143348	7143364	RFX4	9.09091	-
chrY	7143349	7143363	Rfx1	10.3621	-
chrY	7143363	7143379	EGR4	10.0364	-
chrY	7143370	7143385	EGR3	5.91379	-
chrY	7143371	7143386	ZIC3	10.7429	-
chrY	7143371	7143386	ZIC4	9.85455	-
chrY	7143372	7143390	KLF13	4.53448	-
chrY	7143373	7143389	GLIS1	-11.1538	-
chrY	7143374	7143394	RREB1	16.3761	-
chrY	7143374	7143391	SP4	7.65455	-
chrY	7143375	7143389	KLF14	10.1552	-
chrY	7143375	7143385	MZF1(var.2)	11.3939	+
chrY	7143375	7143385	ZNF740	10.8624	-
chrY	7143376	7143388	SP8	12.7632	-
chrY	7143376	7143386	ZNF740	11.6147	-
chrY	7143377	7143388	KLF16	12.5172	-
chrY	7143383	7143403	RREB1	10.367	-
chrY	7143388	7143408	RREB1	10.945	-
chrY	7143389	7143400	Klf1	12.8939	-
chrY	7143389	7143399	Klf4	10.2857	+
chrY	7143391	7143411	RREB1	15.6697	-
chrY	7143397	7143412	SP2	13.0862	-
chrY	7143398	7143413	Klf12	7.83607	-
chrY	7143398	7143415	SP4	5.81818	-
chrY	7143400	7143412	SP8	11.4474	-
chrY	7143400	7143410	ZNF740	10.0734	-
chrY	7143401	7143412	KLF16	10.7241	-
chrY	7143401	7143412	SP1	14.6923	-
chrY	7143401	7143412	SP3	13.3252	-
chrY	7143402	7143412	Klf4	12.8367	+
chrY	7143402	7143412	KLF5	15.102	-
chrY	7143403	7143414	E2F4	10.3103	+
chrY	7143409	7143420	Nkx2-5(var.2)	12.0364	+
chrY	7143413	7143424	Spz1	11.4091	-
chrY	7143416	7143432	Vdr	3	-
chrY	7144240	7144252	Mafb	11.1573	-
chrY	7144241	7144262	IRF1	10.7903	+
chrY	7144274	7144284	GSX1	9.5873	-
chrY	7144274	7144284	NOTO	10.88	-
chrY	7144275	7144283	NKX6-1	10.8814	-
chrY	7144275	7144283	NKX6-2	9.84	-
chrY	7144275	7144285	POU6F2	12.4727	-
chrY	7144305	7144316	ELK4	10.7636	+
chrY	7144306	7144316	ELK3	11.069	-
chrY	7144306	7144316	ERF	11.6286	-
chrY	7144306	7144316	ERG	11.5818	-
chrY	7144306	7144316	ETS1	11.6034	-
chrY	7144306	7144317	ETV2	9.81967	-
chrY	7144306	7144316	ETV6	11.2692	-
chrY	7144306	7144316	FEV	11.3654	-
chrY	7144306	7144316	FLI1	10.9574	-
chrY	7144329	7144337	MEIS2	11.6885	+
chrY	7144329	7144337	MEIS3	11.7308	+
chrY	7144471	7144488	SP4	3.38182	+
chrY	7144484	7144498	TCF7L2	11.1636	-
chrY	7144505	7144520	SOX21	0.510204	+
chrY	7144513	7144524	Gfi1b	10.5517	-
chrY	7144515	7144525	Gfi1	10.878	-
chrY	7144515	7144528	NFKB1	1	-
chrY	7144516	7144527	FOS	11.5957	+
chrY	7144516	7144527	FOSL1	9.72727	-
chrY	7144516	7144527	JUND	10.4468	+
chrY	7144595	7144612	Rhox11	15.1053	-
chrY	7147509	7147519	Sox6	11.0286	-
chrY	7147511	7147519	Sox2	13.9508	-
chrY	7147525	7147540	STAT1::STAT2	9.87879	+
chrY	7147533	7147549	RFX3	8.54545	-
chrY	7147533	7147549	RFX5	7.7931	-
chrY	7147534	7147548	Rfx1	10.2414	+
chrY	7147550	7147566	Rarg	-1.79592	-
chrY	7147551	7147567	Rarb	0.586207	-
chrY	7147568	7147583	NFYB	14.8462	-
chrY	7147573	7147585	INSM1	14.8367	+
chrY	7147577	7147590	SMAD2::SMAD3::SMAD4	10.5738	-
chrY	7147578	7147594	Hnf4a	1.63636	+
chrY	7147579	7147594	ESR2	11.9423	+
chrY	7147592	7147607	MEF2C	10.8983	+
chrY	7147993	7148005	ZBTB7C	10.7097	+
chrY	7148007	7148028	IRF1	11.1774	+
chrY	7148012	7148027	FOXP1	11.5775	-
chrY	7148016	7148031	FOXP1	11.3099	-
chrY	7148038	7148053	MAF::NFE2	10.3607	-
chrY	7148038	7148057	PAX5	11.6613	-
chrY	7148041	7148056	Bach1::Mafk	6.39474	-
chrY	7148042	7148057	Nfe2l2	12.6515	-
chrY	7330153	7330163	TEAD1	13.5161	+
chrY	7330153	7330163	TEAD4	13.129	+
chrY	7330154	7330162	TEAD3	13.2041	+
chrY	7330199	7330210	JUND	9.6383	-
chrY	7330200	7330209	JDP2	10.1034	-
chrY	7330200	7330211	JUNB	10.4286	-
chrY	7330200	7330214	JUN(var.2)	12.0385	-
chrY	7330204	7330213	Sox17	12.1798	+
chrY	7330205	7330215	Sox6	13.1	+
chrY	7337208	7337222	JUN(var.2)	13.9038	+
chrY	7337210	7337221	BATF::JUN	14.2885	+
chrY	7337211	7337222	FOSL2	15.6182	+
chrY	7337211	7337222	JUNB	15.2653	+
chrY	7337212	7337223	FOS	15.1489	-
chrY	7337212	7337223	FOSL1	13.8	+
chrY	7337212	7337223	JUND	12.3404	-
chrY	7337213	7337222	JDP2	9	-
chrY	7337213	7337227	JUN(var.2)	10.4808	-
chrY	7337214	7337225	BATF::JUN	12.1923	-
chrY	7337214	7337221	FOS::JUN	11.9703	+
chrY	7337229	7337236	NFATC2	12.2022	-
chrY	7337261	7337275	JUN(var.2)	11.4423	+
chrY	7337261	7337271	TBX21	11.8182	+
chrY	7337264	7337275	JUNB	10.5714	+
chrY	7337265	7337276	FOS	11.8936	+
chrY	7337265	7337276	JUND	11.1064	+
chrY	7337266	7337282	POU4F2	7.58182	-
chrY	7337266	7337282	POU4F3	12.4567	-
chrY	7337267	7337278	BATF::JUN	10.7308	-
chrY	7337268	7337282	POU4F1	12.0709	-
chrY	7337281	7337293	PROX1	7.90909	+
chrY	7337285	7337294	JDP2	8.82759	+
chrY	7337285	7337299	JUN(var.2)	10.5192	-
chrY	7337304	7337318	Bcl6	15.2581	-
chrY	7337304	7337318	Stat4	13.3966	-
chrY	7337306	7337317	Stat5a::Stat5b	14.0612	+
chrY	7337307	7337318	STAT1	15.2727	+
chrY	7337307	7337318	STAT3	14.898	-
chrY	7337307	7337321	Stat4	14.569	+
chrY	7337308	7337319	Stat5a::Stat5b	12.9796	-
chrY	7337309	7337320	ELF5	11.0182	+
chrY	7337315	7337322	Nr2e3	12.8571	-
chrY	7388553	7388570	ZNF410	1.74545	+
chrY	7388561	7388577	SOX8	-13.7121	-
chrY	7388579	7388592	POU3F3	10.91	+
chrY	7388580	7388597	Arx	11.3214	+
chrY	7388580	7388596	Hoxb5	13.013	-
chrY	7388580	7388596	Hoxd3	10.8312	+
chrY	7388583	7388594	mix-a	11.619	+
chrY	7388584	7388594	ALX3	10.6535	-
chrY	7388584	7388595	mix-a	11.5238	-
chrY	7388584	7388594	MIXL1	10.2083	-
chrY	7388584	7388594	MNX1	11.2985	+
chrY	7388584	7388594	RAX	10.8136	+
chrY	7388585	7388596	Arid3b	12.5397	-
chrY	7388585	7388593	Lhx4	11.0182	-
chrY	7388585	7388593	LMX1A	11.4094	-
chrY	7388585	7388593	LMX1B	10.0789	-
chrY	7388585	7388599	POU1F1	12.1034	-
chrY	7388586	7388598	POU3F1	11.2892	-
chrY	7388586	7388598	POU3F2	10.8226	-
chrY	7388586	7388599	POU3F3	12.68	-
chrY	7388587	7388599	POU2F1	10.63	-
chrY	7388592	7388606	ONECUT3	10.2697	+
chrY	7388606	7388621	LEF1	8.98387	+
chrY	7388608	7388618	Sox3	12.5862	-
chrY	7388608	7388618	Sox6	15.0857	-
chrY	7388609	7388625	SOX4	-9.68182	+
chrY	7388609	7388618	SOX9	13.7927	-
chrY	7388610	7388625	Sox11	0.814286	-
chrY	7388610	7388618	Sox2	13.6721	-
chrY	7388610	7388625	SOX21	6.61224	+
chrY	7388610	7388626	SOX4	-9.24242	-
chrY	7592440	7592453	HSF2	8.47273	-
chrY	7592452	7592466	POU4F1	11.2835	+
chrY	7592452	7592468	POU4F2	8.30909	+
chrY	7592452	7592468	POU4F3	12.4252	+
chrY	7592468	7592482	SPI1	10.9818	+
chrY	7592468	7592482	SPIC	14.8592	+
chrY	7592476	7592491	Pparg::Rxra	10.6937	+
chrY	7592481	7592495	SPI1	3.09091	+
chrY	7592483	7592504	IRF1	11.4355	-
chrY	7592487	7592502	PRDM1	14.8	+
chrY	7592510	7592524	SPI1	3.78182	+
chrY	7592514	7592521	SPIB	11.2333	+
chrY	7592540	7592552	TAL1::TCF3	11.0899	-
chrY	7638169	7638183	Pax6	11.2778	+
chrY	7638170	7638183	ATF4	11.8033	-
chrY	7638178	7638191	NR2F1	12.7551	-
chrY	7638180	7638191	ESRRB	7.58621	-
chrY	7638180	7638195	Nr5a2	9.53448	-
chrY	7638181	7638192	Esrra	7.98182	-
chrY	7638182	7638192	RORA	12.5843	-
chrY	7638196	7638210	JUN(var.2)	10.6731	+
chrY	7638199	7638214	Nfe2l2	10.8636	-
chrY	7638200	7638211	FOS	13.0851	+
chrY	7638200	7638211	FOSL1	9.65455	-
chrY	7638200	7638211	JUND	9.55319	+
chrY	7638201	7638214	DUXA	11.0806	-
chrY	7638202	7638213	BATF::JUN	10.9038	-
chrY	7638212	7638223	USF2	10.4286	-
chrY	7638266	7638273	SPIB	11.2333	+
chrY	7638289	7638301	BHLHE23	15.6364	+
chrY	7638290	7638300	Atoh1	13.3387	-
chrY	7638290	7638300	BHLHE22	15.6818	-
chrY	7638290	7638300	NEUROD2	13.1034	-
chrY	7638290	7638300	Neurog1	11.3407	-
chrY	7638290	7638300	NEUROG2	12.7121	-
chrY	7638290	7638300	OLIG1	15.1346	-
chrY	7638290	7638300	OLIG2	15.0517	-
chrY	7638290	7638300	OLIG3	14.7931	-
chrY	7638290	7638302	TAL1::TCF3	12.6629	-
chrY	7664443	7664461	IRF2	13.1376	-
chrY	7664444	7664465	IRF1	18.8226	+
chrY	7664446	7664461	PRDM1	17.8	-
chrY	7664446	7664461	STAT1::STAT2	12.303	+
chrY	7664449	7664467	IRF2	13.1376	-
chrY	7664450	7664471	IRF1	18.8226	+
chrY	7664452	7664467	PRDM1	17.8	-
chrY	7664452	7664467	STAT1::STAT2	12.303	+
chrY	7664455	7664473	IRF2	13.1376	-
chrY	7664456	7664477	IRF1	18.8226	+
chrY	7664458	7664473	PRDM1	17.8	-
chrY	7664458	7664473	STAT1::STAT2	12.303	+
chrY	7664461	7664479	IRF2	13.1376	-
chrY	7664462	7664483	IRF1	18.8226	+
chrY	7664464	7664479	PRDM1	17.8	-
chrY	7664464	7664479	STAT1::STAT2	12.303	+
chrY	7664467	7664485	IRF2	13.1376	-
chrY	7664468	7664489	IRF1	18.8226	+
chrY	7664470	7664485	PRDM1	17.8	-
chrY	7664470	7664485	STAT1::STAT2	12.303	+
chrY	7664473	7664491	IRF2	13.1376	-
chrY	7664474	7664495	IRF1	16.0968	+
chrY	7664476	7664491	PRDM1	17.8	-
chrY	7664476	7664491	STAT1::STAT2	12.303	+
chrY	7664477	7664498	ZNF263	18.1429	-
chrY	7664481	7664496	Pparg::Rxra	10.6486	-
chrY	7664482	7664497	PRDM1	13.1818	-
chrY	7664482	7664503	ZNF263	19.4286	-
chrY	7664485	7664496	E2F6	15.1379	-
chrY	7664487	7664498	SP1	13.25	+
chrY	7664487	7664502	SP2	15.6207	+
chrY	7664487	7664508	ZNF263	19.5714	-
chrY	7664489	7664510	ZNF263	16.4898	-
chrY	7664490	7664500	MZF1(var.2)	10.9798	-
chrY	7664492	7664503	KLF16	10.5	+
chrY	7664492	7664502	KLF5	14.2653	+
chrY	7664492	7664503	SP1	15.25	+
chrY	7664492	7664507	SP2	16.3793	+
chrY	7664492	7664513	ZNF263	21.1224	-
chrY	7664495	7664505	MZF1(var.2)	10.9798	-
chrY	7664497	7664508	KLF16	10.5	+
chrY	7664497	7664507	KLF5	14.2653	+
chrY	7664497	7664508	SP1	15.25	+
chrY	7664497	7664512	SP2	16.3793	+
chrY	7664499	7664520	ZNF263	20.551	-
chrY	7664500	7664510	MZF1(var.2)	10.9798	-
chrY	7664502	7664513	KLF16	10.5	+
chrY	7664502	7664512	KLF5	14.2653	+
chrY	7664502	7664513	SP1	15.25	+
chrY	7664502	7664517	SP2	15.0345	+
chrY	7664511	7664532	IRF1	10.6129	+
chrY	7664513	7664528	PRDM1	10.6909	-
chrY	7664516	7664537	IRF1	15.5323	+
chrY	7664518	7664533	PRDM1	13.3818	-
chrY	7664518	7664533	STAT1::STAT2	11.0909	+
chrY	7664521	7664542	IRF1	10.7097	+
chrY	7664527	7664542	FOXP1	11.3662	-
chrY	7664573	7664588	JUND(var.2)	13.3191	+
chrY	7664574	7664587	JUN	12.7959	+
chrY	7672011	7672023	PKNOX1	3.28571	-
chrY	7672011	7672023	PKNOX2	2.52459	+
chrY	7672012	7672022	NEUROG2	9.77273	+
chrY	7672016	7672029	ZBED1	6.78182	-
chrY	7672017	7672032	ESR2	11.7115	+
chrY	7672042	7672057	Stat6	10.3448	+
chrY	7672045	7672056	Stat5a::Stat5b	12.6531	-
chrY	7672061	7672073	TAL1::TCF3	13.0112	+
chrY	7672064	7672072	Bhlha15	11.918	+
chrY	7672084	7672094	Neurog1	9.95604	+
chrY	7672100	7672109	ZEB1	11.4909	-
chrY	7672105	7672115	Hand1::Tcf3	13.8427	-
chrY	7872554	7872572	NFYA	8.5122	-
chrY	7872577	7872585	GMEB2	11.9	-
chrY	7872591	7872603	PKNOX1	1.77551	+
chrY	7872591	7872603	TGIF1	0.0192308	-
chrY	7872591	7872603	TGIF2	8.36697	-
chrY	7872605	7872620	SCRT1	6.2623	+
chrY	7872609	7872621	TAL1::TCF3	10.4944	-
chrY	7872609	7872619	Twist2	12.8525	-
chrY	7872609	7872620	USF2	10.3878	+
chrY	7872610	7872620	Myc	13.3273	+
chrY	7872611	7872619	Mycn	11.2787	-
chrY	7872637	7872647	SREBF1	11.1829	+
chrY	7872637	7872647	SREBF2	11.5056	-
chrY	7875744	7875755	NFIL3	12.8889	-
chrY	7875745	7875758	ATF4	10.7213	-
chrY	7875745	7875757	DBP	10.9623	-
chrY	7875745	7875757	HLF	11.0339	+
chrY	7875745	7875760	JUND(var.2)	13.1277	-
chrY	7875746	7875759	JUN	13.0612	-
chrY	7875757	7875768	Foxo1	11.9138	+
chrY	7875762	7875769	MEIS1	10.3111	+
chrY	7875784	7875794	SREBF1	11.7073	+
chrY	7875784	7875794	SREBF2	11.9775	-
chrY	7875820	7875836	ZNF143	4.72414	-
chrY	9195408	9195419	E2F4	13.2414	-
chrY	9195419	9195438	CTCF	8.18033	+
chrY	9195419	9195434	Znf423	8.29213	+
chrY	9195421	9195433	TFAP2A(var.2)	11.2182	-
chrY	9195421	9195434	TFAP2A(var.3)	9.47541	-
chrY	9195421	9195433	TFAP2B	11.2909	-
chrY	9195421	9195434	TFAP2B(var.3)	10.9836	-
chrY	9195421	9195433	TFAP2C	11.3367	-
chrY	9195421	9195434	TFAP2C(var.3)	9.36207	-
chrY	9195446	9195457	NRF1	17.4909	-
chrY	9195447	9195458	NRF1	17.4909	+
chrY	9195454	9195467	TFAP2A(var.3)	16.623	-
chrY	9195454	9195467	TFAP2B(var.3)	16.8852	-
chrY	9195454	9195467	TFAP2C(var.3)	16.9483	-
chrY	9195458	9195478	PPARG	14.1111	-
chrY	9195459	9195479	PPARG	8.03333	+
chrY	9195459	9195476	RARA::RXRA	13.051	-
chrY	9195460	9195477	ESR1	1.01515	+
chrY	9195461	9195476	ESR2	18.25	-
chrY	9195479	9195492	SMAD2::SMAD3::SMAD4	12.377	-
chrY	9987308	9987326	TP63	-0.706897	-
chrY	9987311	9987326	MAF::NFE2	7.60656	+
chrY	9987317	9987331	TCF7L2	12.9091	+
chrY	9987329	9987336	Nr2e3	12.8571	-
chrY	9987345	9987354	SOX9	12.3659	-
chrY	9987346	9987354	Sox2	13.6721	-
chrY	9987346	9987362	SOX8	-7.69697	-
chrY	9987353	9987371	GATA1::TAL1	15.8545	+
chrY	9987376	9987392	SOX8	-11.7576	-
chrY	9987378	9987392	SPI1	1.58182	-
chrY	9987388	9987403	FOXP1	11.4789	-
chrY	9987413	9987431	GATA1::TAL1	10.4182	+
chrY	9987435	9987448	Hoxc9	12.8254	-
chrY	9987436	9987447	Hoxa9	12.8947	-
chrY	9987437	9987447	HOXC10	11.8364	-
chrY	9987437	9987448	HOXC11	11.3621	-
chrY	9987437	9987448	HOXC12	9.90909	-
chrY	9987437	9987447	HOXD11	11.2676	-
chrY	9987437	9987448	HOXD12	12.1311	-
chrY	10023232	10023252	RREB1	9.26606	-
chrY	10023239	10023254	FOXP1	11.8732	-
chrY	10023244	10023256	Foxd3	10.9022	+
chrY	10023250	10023265	FOXP1	12.6056	-
chrY	10023300	10023319	Nr1h3::Rxra	10.3548	-
chrY	10023304	10023318	Rfx1	10.4483	-
chrY	10023315	10023325	NEUROG2	9.93939	-
chrY	10023341	10023351	Ascl2	11.1714	+
chrY	10023344	10023355	Foxo1	13.5172	+
chrY	10023361	10023371	HMBOX1	12.6129	-
chrY	13254495	13254509	MTF1	7.79268	+
chrY	13254535	13254549	Zfx	11.303	+
chrY	13254540	13254556	ZNF143	8.60345	-
chrY	13254546	13254557	STAT3	10.8163	+
chrY	13254546	13254560	Stat4	11.5	+
chrY	13254571	13254586	ESR2	11.0192	+
chrY	13254579	13254593	Zfx	12.8939	-
chrY	13254581	13254598	PAX1	12.9455	+
chrY	13254581	13254598	PAX9	10.9636	+
chrY	13254582	13254601	PAX5	14.5968	-
chrY	13254614	13254629	SCRT1	13.8033	+
chrY	13254614	13254627	SCRT2	12.5902	+
chrY	13254615	13254628	Myod1	11.9184	-
chrY	13254618	13254628	ID4	13.0656	-
chrY	13254618	13254627	SNAI2	11.907	+
chrY	13254618	13254628	TCF3	12.3462	-
chrY	13254618	13254628	TCF4	12.2857	-
chrY	13461006	13461016	NKX2-3	12.2308	-
chrY	13461018	13461028	FIGLA	11.3276	+
chrY	13461065	13461082	BCL6B	-14.4	-
chrY	13461079	13461090	Spz1	11.3818	+
chrY	13461080	13461091	NFIL3	11.3737	-
chrY	13461081	13461094	ATF4	9.86885	-
chrY	13461081	13461093	Creb5	8.4	+
chrY	13461081	13461093	HLF	11.7288	+
chrY	13461081	13461093	JDP2(var.2)	5.59184	+
chrY	13461081	13461096	JUND(var.2)	10.2553	-
chrY	13461082	13461095	JUN	12.6735	-
chrY	13469956	13469966	SREBF1	13.1341	+
chrY	13469956	13469966	SREBF2	14.1124	-
chrY	13469957	13469972	ZIC3	8.04286	-
chrY	13469957	13469972	ZIC4	9.69091	-
chrY	13470035	13470048	SMAD2::SMAD3::SMAD4	10.4262	-
chrY	13470057	13470076	CTCF	10.0164	-
chrY	13470058	13470073	Klf12	9.80328	+
chrY	13470059	13470070	SP3	10.8374	+
chrY	13470063	13470074	RUNX1	11.431	-
chrY	13470387	13470397	ZNF740	11.1835	-
chrY	13470410	13470421	YY2	12.1667	+
chrY	13470420	13470438	KLF13	3.89655	-
chrY	13470425	13470436	Spz1	12.1091	+
chrY	13470477	13470486	THAP1	11.3421	-
chrY	13476604	13476619	ZIC3	8.72857	-
chrY	13476604	13476619	ZIC4	11.0182	-
chrY	13476661	13476672	Gfi1b	13.1034	+
chrY	13476682	13476695	SMAD2::SMAD3::SMAD4	10.4262	-
chrY	13476701	13476712	YY2	11	-
chrY	13476710	13476721	RUNX1	12.1034	-
chrY	13476711	13476722	TFAP2C(var.2)	11.3269	+
chrY	13476982	13476994	TFAP2A(var.2)	12.7273	+
chrY	13476982	13476994	TFAP2B	11.9091	+
chrY	13476982	13476994	TFAP2C	11.4082	+
chrY	13476988	13477000	INSM1	9.05102	-
chrY	13476989	13477000	TFAP2A	10.9091	+
chrY	13476989	13477000	TFAP2B(var.2)	10.5818	+
chrY	13476994	13477008	Zfx	15.6667	-
chrY	13476999	13477014	Klf12	7.45902	+
chrY	13477020	13477031	KLF16	10.2414	-
chrY	13477020	13477031	SP3	11.1951	-
chrY	13477021	13477032	Klf1	11.4091	-
chrY	13477021	13477031	Klf4	11.6735	+
chrY	13477024	13477037	SMAD2::SMAD3::SMAD4	10.5574	-
chrY	13477047	13477058	YY2	12.1667	+
chrY	13477078	13477090	TFAP2A(var.2)	12.6364	-
chrY	13477078	13477090	TFAP2B	12.7818	-
chrY	13477078	13477090	TFAP2C	12.5612	-
chrY	13479478	13479488	SMAD3	9.78182	+
chrY	13479489	13479499	SMAD3	9.43636	+
chrY	13479495	13479505	MYF6	10.8939	+
chrY	13479500	13479511	NFIL3	12.1818	-
chrY	13479501	13479514	ATF4	12.2787	-
chrY	13479501	13479513	Creb5	7.61818	+
chrY	13479501	13479513	DBP	11.5283	-
chrY	13479501	13479513	HLF	12.2034	+
chrY	13479501	13479513	JDP2(var.2)	5.36735	+
chrY	13479501	13479516	JUND(var.2)	12.0426	-
chrY	13479501	13479513	TEF	10.8364	+
chrY	13479502	13479515	JUN	13.2653	-
chrY	13479508	13479523	Nr2f6(var.2)	-4.11429	-
chrY	13479533	13479545	Hoxa11	11.6774	+
chrY	13479533	13479544	HOXC11	12.569	+
chrY	13479533	13479544	HOXC12	13.0545	+
chrY	13479533	13479544	HOXD12	12.7213	+
chrY	13479534	13479544	HOXC10	11.6727	+
chrY	13479534	13479544	HOXD11	12.2535	+
chrY	13479563	13479573	MYF6	10.8939	+
chrY	13484666	13484687	REST	4.7449	-
chrY	13484691	13484702	NFIL3	11.4444	-
chrY	13484692	13484705	ATF4	12.2787	-
chrY	13484692	13484704	Creb5	7.61818	+
chrY	13484692	13484704	DBP	11.5283	-
chrY	13484692	13484704	HLF	12.2034	+
chrY	13484692	13484704	JDP2(var.2)	5.36735	+
chrY	13484692	13484707	JUND(var.2)	12.9362	-
chrY	13484692	13484704	TEF	10.8364	+
chrY	13484693	13484706	JUN	13.2653	-
chrY	13484757	13484768	NFIL3	11.3737	-
chrY	13484758	13484771	ATF4	9.86885	-
chrY	13484758	13484770	Creb5	8.4	+
chrY	13484758	13484770	HLF	11.7288	+
chrY	13484758	13484770	JDP2(var.2)	5.59184	+
chrY	13484758	13484773	JUND(var.2)	10.2553	-
chrY	13484759	13484772	JUN	12.6735	-
chrY	13484764	13484774	FIGLA	11.3276	+
chrY	13484769	13484785	Rarb	-3.82759	+
chrY	13484770	13484786	Rarg	-1.40816	+
chrY	13484771	13484784	Hes2	10.3968	+
chrY	13484773	13484787	MTF1	6.30488	-
chrY	13484774	13484786	PKNOX2	3.13115	+
chrY	13484777	13484789	Tcf7	8.3871	+
chrY	13488669	13488683	Zfx	15.8636	-
chrY	13488685	13488698	NFKB1	11.2245	+
chrY	13488685	13488698	NFKB2	14.5606	-
chrY	13488687	13488697	RELA	10.602	-
chrY	13488697	13488715	TP53	6.81633	-
chrY	13488697	13488715	TP63	3.2931	-
chrY	13488697	13488715	TP73	13.0192	+
chrY	13488706	13488714	Pax2	10.1889	+
chrY	13488707	13488717	SREBF1	12.6098	+
chrY	13488707	13488717	SREBF2	13.6404	-
chrY	13488728	13488743	EGR3	8.86207	+
chrY	13488744	13488762	KLF13	5.53448	-
chrY	13488756	13488767	E2F6	12.4138	-
chrY	13488762	13488774	TFAP2A(var.2)	11.7455	+
chrY	13488762	13488774	TFAP2B	10.8	+
chrY	13488763	13488774	TFAP2A	13.4364	+
chrY	13488763	13488774	TFAP2B(var.2)	13.8364	+
chrY	13488763	13488774	TFAP2C(var.2)	12.9231	+
chrY	13687165	13687180	Sox1	10.1207	-
chrY	13687177	13687186	LIN54	12.3175	-
chrY	13687249	13687259	TEAD1	12.1129	-
chrY	13687249	13687259	TEAD4	11.5645	-
chrY	13687250	13687258	TEAD3	12.9796	-
chrY	13862959	13862972	HSF4	11.0122	-
chrY	14775430	14775444	SPIC	12	-
chrY	14775439	14775446	SPIB	11.2333	-
chrY	14775454	14775468	NFIC::TLX1	4.78571	+
chrY	14775456	14775466	BARHL2	10.72	+
chrY	14775475	14775485	Crem	13.4754	+
chrY	14775476	14775484	Atf1	13.0492	+
chrY	14813733	14813745	MEF2A	14.6452	+
chrY	14813733	14813745	MEF2B	16.0545	+
chrY	14813733	14813745	MEF2D	16.2909	+
chrY	14813742	14813756	SPI1	5.85455	+
chrY	14813742	14813756	SPIC	14.4648	+
chrY	14813766	14813780	E2F7	-2.72131	-
chrY	14813769	14813780	E2F6	10.0345	+
chrY	14813776	14813784	HOXA5	10.62	-
chrY	14813795	14813805	MSC	9.68293	+
chrY	14813815	14813832	NR1H2::RXRA	-5.41573	+
chrY	14813835	14813852	Dmbx1	11.6316	+
chrY	14813850	14813861	Gfi1b	11.431	-
chrY	15015933	15015948	Sox11	-10.7429	-
chrY	15015941	15015956	Sox11	-15.4429	+
chrY	15015948	15015958	Sox6	12.9857	+
chrY	15015977	15015987	NEUROD2	11.6552	+
chrY	15015984	15015995	HOXC13	11.371	+
chrY	15016023	15016033	Hand1::Tcf3	11.4831	+
chrY	15016037	15016050	NFKB1	2.36735	+
chrY	15207363	15207381	MAFF	10.6	-
chrY	15207365	15207380	MAF::NFE2	8.96721	-
chrY	15207366	15207380	JUN(var.2)	13.4038	+
chrY	15207369	15207380	FOSL2	11.2727	+
chrY	15207369	15207380	JUNB	11.551	+
chrY	15207370	15207381	FOS	12.3617	+
chrY	15207370	15207381	FOSL1	10	-
chrY	15207370	15207381	JUND	10.9149	+
chrY	15207370	15207381	NFE2	9.38776	-
chrY	15207371	15207380	JDP2	9.91379	-
chrY	15207377	15207394	ZNF410	1.58182	-
chrY	15207413	15207424	STAT1	11.6182	+
chrY	15207473	15207482	Hic1	12.5769	-
chrY	15591837	15591847	Arntl	11.2787	+
chrY	15591837	15591845	Pax2	10.2667	+
chrY	15591848	15591862	GLIS2	10.3934	+
chrY	15591864	15591876	ZBTB7A	11	+
chrY	15591865	15591877	GLI2	9.60345	+
chrY	15591869	15591880	E2F4	9.82759	-
chrY	15591883	15591892	Nkx3-1	13.4	+
chrY	15591883	15591892	NKX3-2	12.75	+
chrY	15591884	15591892	ISL2	10.2655	+
chrY	15591918	15591933	ZBTB33	11.2576	+
chrY	15591919	15591929	Arntl	12.1967	+
chrY	15591920	15591930	BHLHE40	13.8269	+
chrY	15591920	15591930	BHLHE41	14.4808	-
chrY	15591920	15591930	MLX	12.5286	-
chrY	15591920	15591930	MLXIPL	13.3485	-
chrY	15591920	15591930	Srebf1(var.2)	14.4655	+
chrY	15591920	15591930	SREBF2(var.2)	14.4545	+
chrY	15591920	15591930	TFE3	12.6939	+
chrY	15591920	15591930	TFEB	13.0577	+
chrY	15591920	15591930	TFEC	14	-
chrY	15591920	15591931	USF1	14.1633	+
chrY	15591920	15591931	USF2	13.1224	+
chrY	15591921	15591931	Arntl	13.1803	-
chrY	15591921	15591931	Mitf	12.2857	-
chrY	15591925	15591933	NR4A2	11.2929	-
chrY	15591928	15591945	Foxj3	12.7143	-
chrY	15591928	15591945	Foxk1	12.6623	-
chrY	15591929	15591944	FOXA1	12.6531	+
chrY	15591931	15591943	FOXC2	14.7822	-
chrY	15591932	15591943	FOXB1	12.1346	-
chrY	15591932	15591943	FOXC1	13.18	-
chrY	15591932	15591940	Foxj2	11.6452	-
chrY	15591932	15591940	FOXO3	9.59091	-
chrY	15591933	15591945	Foxa2	12.44	+
chrY	15591938	15591950	JDP2(var.2)	5.89796	-
chrY	15591940	15591948	CREB1	11.4775	-
chrY	15591940	15591950	Crem	11.8197	-
chrY	15591940	15591948	GMEB2	11.5571	-
chrY	15815335	15815350	FOXP1	11.3099	+
chrY	15815397	15815412	FOXA1	10.7959	+
chrY	15815425	15815439	Rfx1	11.569	-
chrY	15815447	15815464	Ar	5.7069	+
chrY	15815461	15815469	Sox2	13.9508	+
chrY	15815461	15815471	Sox3	15.3793	+
chrY	15815461	15815471	Sox6	14.2143	+
chrY	16452830	16452844	JUN(var.2)	13.1538	+
chrY	16452832	16452843	BATF::JUN	13.3654	+
chrY	16452833	16452844	FOSL2	12.6727	+
chrY	16452833	16452844	JUNB	13.3265	+
chrY	16452834	16452845	FOS	14.7447	+
chrY	16452834	16452845	FOSL1	13.5091	-
chrY	16452834	16452845	JUND	14.4043	+
chrY	16452834	16452845	NFE2	13.5102	+
chrY	16452835	16452846	FOSL2	12.9091	-
chrY	16452835	16452844	JDP2	16.6034	+
chrY	16452835	16452846	JUNB	13.5306	-
chrY	16452835	16452849	JUN(var.2)	13.5962	-
chrY	16452836	16452847	BATF::JUN	15.4808	-
chrY	16452836	16452843	FOS::JUN	11.9703	+
chrY	16452846	16452858	TFAP2A(var.2)	12.4364	-
chrY	16452846	16452858	TFAP2B	11.7818	-
chrY	16452846	16452858	TFAP2C	11.3469	-
chrY	16452850	16452860	MZF1(var.2)	11.3535	+
chrY	16452852	16452865	NFKB1	3.28571	+
chrY	16452852	16452865	NFKB2	9.07576	+
chrY	16452853	16452866	NFKB2	7.86364	-
chrY	16452859	16452871	TFAP2A(var.2)	10.9636	-
chrY	16452859	16452871	TFAP2B	11.0727	-
chrY	16452859	16452871	TFAP2C	11.3878	-
chrY	16452865	16452878	NFKB1	7.34694	+
chrY	16452865	16452878	NFKB2	14.3485	-
chrY	16452867	16452877	RELA	13.1837	-
chrY	16452873	16452888	FOXA1	11.2653	+
chrY	16452877	16452889	Foxa2	11.46	+
chrY	16452882	16452894	EHF	10.082	+
chrY	16452882	16452894	ELF1	11.5636	+
chrY	16452882	16452894	ELF4	10.9672	+
chrY	16452884	16452895	ELK4	11.4727	-
chrY	16452885	16452896	Gabpa	10.3279	+
chrY	16452890	16452900	SMAD3	10.1091	+
chrY	16452905	16452914	Nkx3-1	12.8545	+
chrY	16452905	16452914	NKX3-2	12.5962	+
chrY	16452906	16452914	ISL2	10.2655	+
chrY	16452911	16452924	SMAD2::SMAD3::SMAD4	10.459	+
chrY	16457048	16457062	JUN(var.2)	12.6731	+
chrY	16457050	16457061	BATF::JUN	13.3462	+
chrY	16457051	16457062	FOSL2	11.8364	+
chrY	16457051	16457062	JUNB	12.6735	+
chrY	16457052	16457063	FOS	14.4255	+
chrY	16457052	16457063	FOSL1	14.1455	-
chrY	16457052	16457063	JUND	14.5106	-
chrY	16457052	16457063	NFE2	13.6327	-
chrY	16457053	16457064	FOSL2	13.7455	-
chrY	16457053	16457062	JDP2	16.6034	-
chrY	16457053	16457064	JUNB	14.1837	-
chrY	16457053	16457067	JUN(var.2)	14.0769	-
chrY	16457054	16457065	BATF::JUN	15.5	-
chrY	16457054	16457061	FOS::JUN	11.9703	-
chrY	16457071	16457084	NFKB2	7.0303	-
chrY	16457072	16457082	REL	10.9697	-
chrY	16457073	16457083	REL	11.9596	-
chrY	16457077	16457091	EBF1	11.9836	-
chrY	16457077	16457090	TFAP2A(var.3)	12.3934	+
chrY	16457077	16457090	TFAP2B(var.3)	12.0328	+
chrY	16457077	16457090	TFAP2C(var.3)	11.4655	-
chrY	16457084	16457097	NFKB1	7.34694	+
chrY	16457084	16457097	NFKB2	14.3485	-
chrY	16457086	16457096	RELA	13.1837	-
chrY	16457101	16457113	EHF	10.082	+
chrY	16457101	16457113	ELF1	11.5636	+
chrY	16457101	16457113	ELF4	10.9672	+
chrY	16457103	16457114	ELK4	11.4727	-
chrY	16457104	16457115	Gabpa	10.3279	+
chrY	16457124	16457133	Nkx3-1	12.8545	+
chrY	16457124	16457133	NKX3-2	12.5962	+
chrY	16457125	16457133	ISL2	10.2655	+
chrY	16457141	16457157	Pou2f3	12.9634	-
chrY	16457142	16457155	POU2F2	14.569	+
chrY	16457143	16457155	POU3F1	11.0843	-
chrY	16457144	16457156	POU2F1	10.58	-
chrY	16457145	16457154	POU3F4	12.0102	-
chrY	16457145	16457154	POU5F1B	11.6106	-
chrY	16457153	16457167	RORA(var.2)	7.13483	-
chrY	16457163	16457177	SPI1	2.81818	-
chrY	16457163	16457177	SPIC	11.1268	-
chrY	16457165	16457180	TBP	11.3333	-
chrY	16634419	16634433	IRF7	9.20968	-
chrY	16634450	16634462	ELF1	8.67273	+
chrY	16634450	16634462	ELF4	8.36066	+
chrY	16634451	16634462	TFAP2A	11.2364	+
chrY	16634451	16634462	TFAP2C(var.2)	11.3462	+
chrY	16634452	16634462	ELK1	12.9787	+
chrY	16634452	16634462	ELK3	12.9655	+
chrY	16634452	16634463	ELK4	14.8727	-
chrY	16634452	16634462	ERF	12.0286	+
chrY	16634452	16634462	ERG	11.6727	+
chrY	16634452	16634462	ETS1	12.5862	+
chrY	16634452	16634462	ETV1	12.9455	+
chrY	16634452	16634462	ETV3	10.9859	+
chrY	16634452	16634462	ETV4	12.8793	+
chrY	16634452	16634462	ETV5	12.4909	+
chrY	16634452	16634462	ETV6	11.1346	+
chrY	16634452	16634462	FEV	12.0577	+
chrY	16634452	16634462	FLI1	11.8511	+
chrY	16634453	16634464	Gabpa	13.8689	+
chrY	16634486	16634501	Pou5f1::Sox2	10.7581	+
chrY	16634493	16634508	Bach1::Mafk	6.77632	-
chrY	16915953	16915965	PBX1	10.3571	+
chrY	16915995	16916012	ZNF410	-3.21818	+
chrY	17567826	17567845	PAX5	11.2258	+
chrY	17567829	17567846	PAX1	10.6545	-
chrY	17567829	17567846	PAX9	7.78182	-
chrY	17567837	17567854	Gmeb1	11	+
chrY	17567839	17567847	Atf3	11.918	+
chrY	17567839	17567849	Crem	13.0492	+
chrY	17567840	17567848	Atf1	13.0492	+
chrY	17567846	17567860	ZIC1	7.85106	+
chrY	17567846	17567861	ZIC3	8.37143	+
chrY	17567846	17567861	ZIC4	12.1455	+
chrY	17567856	17567868	PKNOX2	2.40984	-
chrY	17567856	17567868	TGIF2	7.46789	-
chrY	17567861	17567878	SP4	4.32727	+
chrY	17567864	17567876	SP8	11.2368	+
chrY	17567867	17567878	NRF1	12.7818	+
chrY	17567881	17567890	THAP1	10.3158	+
chrY	17567882	17567901	CTCF	8.14754	+
chrY	17567886	17567901	EGR3	5.25862	-
chrY	17567888	17567902	EGR1	11.8462	-
chrY	17567891	17567905	EGR1	10.5385	-
chrY	17567899	17567910	RUNX1	11.8276	-
chrY	17567909	17567919	MZF1(var.2)	11	-
chrY	18565213	18565223	POU6F2	11.4727	+
chrY	18565230	18565246	POU4F2	6.74545	-
chrY	18565230	18565246	POU4F3	10.1024	-
chrY	18565231	18565246	FOXA1	11.0408	+
chrY	18565232	18565246	POU4F1	11.1181	-
chrY	18565233	18565245	FOXC2	11.3564	-
chrY	18565234	18565245	FOXB1	11.0769	-
chrY	18565234	18565245	FOXC1	12.26	-
chrY	18565234	18565251	Foxj3	11.1558	-
chrY	18565236	18565248	Foxd3	11.9239	+
chrY	18565236	18565251	HNF1A	9.80519	-
chrY	18565237	18565249	FOXC2	13.1287	-
chrY	18565237	18565251	ONECUT3	9.49438	-
chrY	18565238	18565249	FOXB1	11.0769	-
chrY	18565238	18565249	FOXC1	12.26	-
chrY	18565238	18565255	Foxj3	11.1558	-
chrY	18565240	18565252	Foxd3	11.9239	+
chrY	18565240	18565255	HNF1A	9.80519	-
chrY	18565241	18565253	FOXC2	13.1287	-
chrY	18565241	18565255	ONECUT3	9.49438	-
chrY	18565242	18565253	FOXB1	11.0769	-
chrY	18565242	18565253	FOXC1	12.26	-
chrY	18565242	18565259	Foxj3	11.1558	-
chrY	18565244	18565256	Foxd3	11.9239	+
chrY	18565244	18565259	HNF1A	9.80519	-
chrY	18565245	18565257	FOXC2	13.1287	-
chrY	18565245	18565259	ONECUT3	9.49438	-
chrY	18565246	18565257	FOXB1	11.0769	-
chrY	18565246	18565257	FOXC1	12.26	-
chrY	18565246	18565263	Foxj3	11.1558	-
chrY	18565248	18565260	Foxd3	11.9239	+
chrY	18565248	18565263	HNF1A	9.80519	-
chrY	18565249	18565261	FOXC2	13.1287	-
chrY	18565249	18565263	ONECUT3	9.49438	-
chrY	18565250	18565261	FOXB1	11.0769	-
chrY	18565250	18565261	FOXC1	12.26	-
chrY	18565250	18565267	Foxj3	11.1558	-
chrY	18565252	18565264	Foxd3	11.9239	+
chrY	18565252	18565267	HNF1A	9.80519	-
chrY	18565253	18565265	FOXC2	13.1287	-
chrY	18565253	18565267	ONECUT3	9.49438	-
chrY	18565254	18565265	FOXB1	11.0769	-
chrY	18565254	18565265	FOXC1	12.26	-
chrY	18565254	18565271	Foxj3	11.1558	-
chrY	18565256	18565268	Foxd3	11.9239	+
chrY	18565256	18565271	HNF1A	9.80519	-
chrY	18565257	18565269	FOXC2	13.1287	-
chrY	18565257	18565271	ONECUT3	9.49438	-
chrY	18565258	18565269	FOXB1	11.0769	-
chrY	18565258	18565269	FOXC1	12.26	-
chrY	18565258	18565275	Foxj3	11.1558	-
chrY	18565260	18565272	Foxd3	11.9239	+
chrY	18565260	18565275	HNF1A	9.80519	-
chrY	18565261	18565273	FOXC2	13.1287	-
chrY	18565261	18565275	ONECUT3	9.49438	-
chrY	18565262	18565273	FOXB1	11.0769	-
chrY	18565262	18565273	FOXC1	12.26	-
chrY	18565262	18565279	Foxj3	11.1558	-
chrY	18565264	18565276	Foxd3	11.9239	+
chrY	18565264	18565279	HNF1A	9.80519	-
chrY	18565265	18565277	FOXC2	13.1287	-
chrY	18565265	18565279	ONECUT3	9.49438	-
chrY	18565266	18565277	FOXB1	11.0769	-
chrY	18565266	18565277	FOXC1	12.26	-
chrY	18565266	18565283	Foxj3	11.1558	-
chrY	18565268	18565280	Foxd3	11.9239	+
chrY	18565268	18565283	HNF1A	9.80519	-
chrY	18565269	18565281	FOXC2	13.1287	-
chrY	18565269	18565283	ONECUT3	9.49438	-
chrY	18565270	18565281	FOXB1	11.0769	-
chrY	18565270	18565281	FOXC1	12.26	-
chrY	18565270	18565287	Foxj3	11.2208	-
chrY	18565271	18565288	Hoxd8	11.2262	-
chrY	18565273	18565287	ONECUT3	9.95506	-
chrY	18565273	18565289	POU4F2	6.14545	-
chrY	18565284	18565301	Foxj3	12.9351	-
chrY	18565284	18565301	Foxk1	11.5584	-
chrY	18565286	18565298	Foxd3	11.2717	+
chrY	18565286	18565301	FOXP1	11.493	-
chrY	18565287	18565299	FOXC2	12.7624	-
chrY	18565287	18565301	ONECUT2	9.75862	-
chrY	18565287	18565301	ONECUT3	12.2809	-
chrY	18565288	18565299	FOXC1	11.36	-
chrY	18565324	18565339	NR2C2	10.6143	+
chrY	18612049	18612061	YY1	11.1731	-
chrY	18612068	18612078	HMBOX1	10.9032	-
chrY	18612090	18612101	TBX2	11.1455	+
chrY	18612090	18612101	TBX20	10.8485	+
chrY	18612091	18612099	TBX5	10.4138	+
chrY	18612098	18612115	SP4	4.69091	+
chrY	18612101	18612115	EGR1	11.5385	+
chrY	18612101	18612112	KLF16	11.9138	+
chrY	18612101	18612111	Klf4	10.1837	-
chrY	18612101	18612112	SP1	15.0962	+
chrY	18612101	18612116	SP2	12.7069	+
chrY	18612101	18612112	SP3	12.0244	+
chrY	18612120	18612135	SP2	13.7069	+
chrY	18612121	18612139	EWSR1-FLI1	-4.43421	-
chrY	18612125	18612143	EWSR1-FLI1	1.06579	-
chrY	20487374	20487384	Twist2	12.4754	+
chrY	20487375	20487385	Myc	12.5273	+
chrY	20487388	20487398	Twist2	12.4754	+
chrY	20487389	20487399	Myc	12.5273	+
chrY	20487397	20487413	RFX2	13.0571	-
chrY	20487397	20487413	RFX3	15.4091	-
chrY	20487397	20487413	RFX4	12.3333	+
chrY	20487397	20487413	RFX5	14.431	+
chrY	20487398	20487412	EBF1	11.4098	+
chrY	20487398	20487412	Rfx1	11.2414	-
chrY	20487414	20487424	POU6F2	10.9636	+
chrY	20487415	20487425	EMX1	10.7434	-
chrY	20487415	20487425	NOTO	10.8	+
chrY	20487428	20487438	Gfi1	12.1341	+
chrY	20487429	20487440	Gfi1b	12.2931	+
chrY	20487466	20487481	NFYB	11.2885	+
chrY	21047169	21047184	PRDM1	12.5818	-
chrY	21047194	21047209	MEF2C	11.6271	-
chrY	21047207	21047218	TBX20	10.0909	+
chrY	21047238	21047249	FOXH1	12.9808	-
chrY	21664218	21664232	EGR1	11.1923	-
chrY	21664218	21664228	MZF1(var.2)	11.3535	+
chrY	21664218	21664233	NR2C2	8.88571	+
chrY	21664221	21664239	EWSR1-FLI1	-4.71053	+
chrY	21664224	21664242	EWSR1-FLI1	-6.98684	+
chrY	21664227	21664238	Spz1	10.8455	+
chrY	21664229	21664242	Myod1	11.7143	-
chrY	21664232	21664241	SNAI2	10.907	+
chrY	21664234	21664243	ZEB1	11.8909	-
chrY	21664248	21664266	KLF13	9.48276	-
chrY	21664250	21664258	BSX	10.1887	-
chrY	21664250	21664265	Klf12	10.0492	-
chrY	21664250	21664267	SP4	13.1636	-
chrY	21664251	21664265	KLF14	10.6379	-
chrY	21664252	21664264	SP8	14.2105	-
chrY	21664253	21664264	KLF16	12.8621	-
chrY	21664253	21664264	SP3	13.0976	-
chrY	21664254	21664265	Klf1	13.803	-
chrY	21664254	21664264	Klf4	13.2347	+
chrY	21664254	21664264	KLF5	13.5714	-
chrY	21664291	21664306	ZBTB33	14.1212	+
chrY	21664308	21664325	Arx	11.4524	-
chrY	21664308	21664325	Hmx1	11.8171	+
chrY	21664308	21664325	Hmx2	12.9342	+
chrY	21664308	21664325	Hmx3	11.7317	+
chrY	21664311	21664321	Barhl1	10.2642	-
chrY	21664311	21664321	EN2	11.4915	+
chrY	21664311	21664321	ESX1	11.6389	+
chrY	21664311	21664321	GBX1	12.4328	+
chrY	21664311	21664321	GBX2	12.2553	+
chrY	21664311	21664321	GSX1	9.42857	+
chrY	21664311	21664321	GSX2	10.0189	+
chrY	21664311	21664321	HESX1	13.2182	-
chrY	21664311	21664321	HOXA2	10.1132	+
chrY	21664311	21664321	HOXB3	10.04	+
chrY	21664311	21664321	LBX2	11.6271	+
chrY	21664311	21664321	LHX2	12.2667	+
chrY	21664311	21664321	MIXL1	10.5417	+
chrY	21664311	21664321	MNX1	10.6119	+
chrY	21664311	21664319	Nobox	11.8152	-
chrY	21664311	21664321	RAX	12.9492	+
chrY	21664312	21664320	BSX	10.5094	+
chrY	21664312	21664320	Dlx3	9.97945	+
chrY	21664312	21664320	Dlx4	10.0885	+
chrY	21664312	21664320	DLX6	10.4407	+
chrY	21664312	21664320	ISX	11.6441	+
chrY	21664312	21664320	LBX1	11.2381	-
chrY	21664312	21664320	LHX9	10.5424	+
chrY	21664312	21664320	MSX1	11.2143	+
chrY	21664312	21664320	MSX2	12.2545	+
chrY	21664312	21664320	Msx3	11.6604	+
chrY	21664312	21664320	NKX6-2	9.92	+
chrY	21664312	21664320	PRRX1	10.84	+
chrY	21664312	21664320	Prrx2	10.2478	+
chrY	21664312	21664320	RAX2	10.4425	+
chrY	21664312	21664320	SHOX	10.4851	-
chrY	21664312	21664320	Shox2	11.26	+
chrY	21664312	21664320	UNCX	10.2124	+
chrY	21664313	21664320	Nkx2-5	9.9802	-
chrY	21664327	21664342	LEF1	8.90323	-
chrY	21664332	21664340	GATA3	12.6727	-
chrY	21664332	21664346	Mecom	13.7753	-
chrY	21856229	21856246	Hmx1	10.3659	+
chrY	21856235	21856245	HOXC10	11.1455	-
chrY	21856235	21856246	HOXC13	10.9194	-
chrY	21856236	21856246	GSX1	10.0159	-
chrY	21856236	21856246	GSX2	10.0943	-
chrY	21856237	21856245	NKX6-1	10.8814	-
chrY	21856237	21856245	NKX6-2	9.84	-
chrY	21856237	21856247	POU6F2	12.4727	-
chrY	21856262	21856277	LEF1	7.93548	-
chrY	21856265	21856275	Sox3	12.5172	+
chrY	21856265	21856275	Sox6	12.6143	+
chrY	21856284	21856296	YY1	14.0192	+
chrY	21856295	21856312	SP4	9.32727	+
chrY	21856296	21856314	KLF13	6.37931	+
chrY	21856297	21856308	Klf1	16.5455	+
chrY	21856297	21856312	Klf12	18.4754	+
chrY	21856297	21856311	KLF14	11.5345	+
chrY	21856298	21856308	Klf4	16.3163	-
chrY	21856298	21856308	KLF5	14.4694	+
chrY	21856298	21856309	SP3	14.5203	+
chrY	21856306	21856318	YY1	16.6731	+
chrY	21906788	21906803	MEF2C	14.7288	+
chrY	21906789	21906797	GATA3	12.6727	+
chrY	21906790	21906802	MEF2A	12.0968	+
chrY	21906790	21906802	MEF2B	9.96364	+
chrY	21906790	21906802	MEF2D	8.78182	+
chrY	21906853	21906864	STAT3	10.9184	+
chrY	21906853	21906867	Stat4	10.5862	+
chrY	22735592	22735602	Hand1::Tcf3	12.4157	-
chrY	22735615	22735625	Sox3	11.2069	-
chrY	22735659	22735676	NR1H2::RXRA	-3.29213	-
chrY	22735682	22735696	FOXF2	16.1111	+
chrY	22735682	22735699	Foxj3	12.2987	+
chrY	22735682	22735699	Foxk1	15.4935	+
chrY	22735684	22735695	FOXB1	10.6154	+
chrY	22735684	22735695	FOXC1	12.42	+
chrY	22735684	22735696	FOXC2	13.4257	+
chrY	22735687	22735695	FOXD1	13.52	+
chrY	22735687	22735694	FOXD2	11.4237	+
chrY	22735687	22735695	FOXG1	13.2247	+
chrY	22735687	22735694	FOXI1	12.9455	+
chrY	22735687	22735695	Foxj2	11.4032	+
chrY	22735687	22735694	FOXL1	12	+
chrY	22735687	22735695	FOXO3	13.803	+
chrY	22735687	22735694	FOXO4	12.4364	+
chrY	22735687	22735694	FOXO6	12.9808	+
chrY	22735687	22735694	FOXP3	11.3611	+
chrY	22737515	22737534	Nr1h3::Rxra	10.9194	-
chrY	22737525	22737536	TBX2	10.8182	+
chrY	22737526	22737539	SMAD2::SMAD3::SMAD4	13.3934	-
chrY	22737526	22737534	TBX1	11.102	+
chrY	22737526	22737534	TBX15	10.9038	+
chrY	22737526	22737534	TBX4	11.9592	+
chrY	22737526	22737534	TBX5	11.5345	+
chrY	22737546	22737557	TFAP2C(var.2)	10.6154	-
chrY	22737556	22737571	SP2	14.6379	-
chrY	22737562	22737573	E2F4	10.2931	+
chrY	22737582	22737595	Myod1	10.7959	+
chrY	22737582	22737592	NHLH1	13.9828	-
chrY	22737598	22737613	JUND(var.2)	10.383	+
chrY	22737603	22737611	CREB1	12.4234	+
chrY	22737616	22737634	MAFF	11.0222	+
chrY	22737617	22737632	MAFK	12.6	+
chrY	22737620	22737632	Mafb	15.809	-
chrY	22737621	22737632	NRL	13.3269	-
chrY	22737627	22737637	HOXA13	10.9167	-
chrY	22917936	22917946	MZF1(var.2)	10.8081	+
chrY	22917942	22917957	STAT1::STAT2	9.18182	-
chrY	22917970	22917979	Nr2e1	11.3065	-
chrY	22917972	22917986	ZIC1	9.31915	+
chrY	22917972	22917987	ZIC3	11.6857	+
chrY	22917972	22917987	ZIC4	11.4182	+
chrY	22917973	22917984	E2F4	11.9138	-
chrY	22917979	22917990	Foxo1	11.1379	+
chrY	22918031	22918046	ZBTB33	10.3939	+
chrY	22918053	22918065	PROX1	11.7455	+
chrY	23235717	23235732	MAF::NFE2	9.42623	+
chrY	23235732	23235753	REST	4.03061	-
chrY	23235735	23235751	T	7.13462	-
chrY	23235745	23235755	SREBF1	11.1829	-
chrY	23235745	23235755	SREBF2	11.5056	+
chrY	23336805	23336816	BATF::JUN	11.3269	+
chrY	23336809	23336816	FOS::JUN	11.9703	-
chrY	23336816	23336827	Gfi1b	15.8621	-
chrY	23336818	23336828	Gfi1	10.8902	-
chrY	23336820	23336839	Nr1h3::Rxra	9.98387	-
chrY	23336822	23336835	ATF4	10.5574	-
chrY	23336822	23336839	Rarg(var.2)	-7.52727	+
chrY	23336885	23336896	TFAP2C(var.2)	11.1346	-
chrY	23336908	23336923	MAF::NFE2	14.541	-
chrY	23336911	23336926	Bach1::Mafk	7.88158	-
chrY	23336912	23336927	Nfe2l2	12.8182	-
chrY	23336916	23336926	POU6F2	11.8545	+
chrY	23336917	23336927	HOXB3	9.88	+
chrY	23336918	23336926	NKX6-1	10.8814	+
chrY	23336918	23336926	NKX6-2	9.84	+
chrY	23337559	23337577	MAFF	12.7111	-
chrY	23337561	23337573	Mafb	12.6854	+
chrY	23337561	23337576	MAFK	13.8	-
chrY	23337561	23337579	NFYA	21.939	+
chrY	23337561	23337572	NRL	11.5385	+
chrY	23337566	23337576	EN2	10.4746	-
chrY	23337567	23337575	Dux	12.1475	-
chrY	23337567	23337582	NFYB	18.1538	-
chrY	23337573	23337588	TBP	12.2222	-
chrY	23337586	23337604	NFYA	14.2317	+
chrY	23337597	23337614	Foxj3	12.2987	-
chrY	23337597	23337614	Foxk1	13.4675	-
chrY	23337599	23337614	FOXP1	13.6761	-
chrY	23337600	23337611	FOXP2	13.3636	-
chrY	23337601	23337609	FOXD1	11.82	-
chrY	23337601	23337609	FOXG1	12.5056	-
chrY	23337601	23337609	FOXO3	9.92424	-
chrY	23337602	23337609	FOXD2	11.4237	-
chrY	23337602	23337609	FOXI1	12.9455	-
chrY	23337602	23337609	FOXL1	12	-
chrY	23337602	23337609	FOXO4	12.4364	-
chrY	23337602	23337609	FOXO6	12.9808	-
chrY	23337602	23337609	FOXP3	11.3611	-
chrY	23337626	23337639	HSF1	9.54098	-
chrY	23337634	23337652	TP63	-1.27586	-
chrY	23337634	23337652	TP73	9.09615	+
chrY	23337642	23337652	NKX2-3	13.75	+
chrY	23337643	23337652	NKX2-8	12.2692	+
chrY	23337644	23337657	NR2F1	10.7959	-
chrY	23337650	23337662	EHF	10.082	+
chrY	23337650	23337662	ELF1	11.5636	+
chrY	23337650	23337662	ELF4	10.9672	+
chrY	23337652	23337663	ELK4	11.4727	-
chrY	23337653	23337664	Gabpa	10.3279	+
chrY	23337671	23337688	RARA::RXRA	9.27551	-
chrY	23354900	23354915	EGR3	8.03448	+
chrY	23354900	23354914	GLIS2	10.1639	+
chrY	23354900	23354914	GLIS3	5.16667	+
chrY	23354902	23354916	PLAG1	5.69388	-
chrY	23354902	23354912	ZNF740	12.5229	+
chrY	23354903	23354923	RREB1	8.6789	+
chrY	23354906	23354922	EGR4	11.5455	+
chrY	23354908	23354919	EGR2	9.94828	+
chrY	23354916	23354924	Bhlha15	12.623	+
chrY	23354918	23354931	POU2F2	11.1207	-
chrY	23354937	23354950	POU2F2	11.1724	+
chrY	23354938	23354949	FOXB1	11.2115	-
chrY	23354938	23354949	FOXC1	12.42	-
chrY	23354947	23354964	NR1H2::RXRA	-5.5618	+
chrY	23354975	23354989	FOXF2	15.1889	+
chrY	23354975	23354992	Foxj3	12.4805	+
chrY	23354977	23354989	FOXC2	11.1782	+
chrY	23354980	23354988	FOXG1	12.7753	+
chrY	23354980	23354988	Foxj2	12.8065	+
chrY	23402315	23402329	CREB3	14.1286	-
chrY	23402315	23402329	CREB3L1	11.803	-
chrY	23402316	23402330	XBP1	15.2308	-
chrY	23402317	23402325	Atf1	11.4426	+
chrY	23402318	23402327	Creb3l2	10.7865	-
chrY	23402336	23402343	NFATC2	12.2022	-
chrY	23402340	23402352	GRHL1	12.0172	-
chrY	23402360	23402371	Gata1	13.3878	+
chrY	23402361	23402369	GATA3	12.6364	-
chrY	23402365	23402379	Mecom	7.96629	-
chrY	23402371	23402384	NR2F1	14.6939	-
chrY	23402374	23402382	NR4A2	13.4444	-
chrY	23402387	23402402	Stat6	10.3621	-
chrY	23402396	23402407	Foxo1	11.8103	-
chrY	23402397	23402411	SPI1	13.2	+
chrY	23402397	23402412	STAT1::STAT2	10.4394	-
chrY	23410617	23410634	Alx1	10.8571	-
chrY	23410617	23410634	Alx4	13.3377	-
chrY	23410622	23410632	POU6F2	10.8727	-
chrY	23410652	23410673	IRF1	19.6129	+
chrY	23410654	23410669	STAT1::STAT2	14.6818	+
chrY	23410656	23410670	IRF7	9.41935	-
chrY	23410656	23410670	IRF8	4.41818	-
chrY	23410656	23410671	IRF9	10.9818	-
chrY	23410660	23410675	STAT1::STAT2	12.7424	+
chrY	23410663	23410677	IRF7	7.90323	-
chrY	23410676	23410686	Myb	10.8689	+
chrY	23410693	23410707	TCF7L2	12.7455	-
chrY	23410709	23410719	Myb	14.7377	-
chrY	23410742	23410759	SP4	7.65455	+
chrY	23410743	23410758	ESR2	10.7885	+
chrY	23410743	23410761	KLF13	7.31034	+
chrY	23410744	23410755	Klf1	10.5606	+
chrY	23410744	23410759	Klf12	7.83607	+
chrY	23410744	23410758	KLF14	13.0862	+
chrY	23410745	23410756	KLF16	11.2069	+
chrY	23410745	23410756	SP3	11.1057	+
chrY	23410745	23410757	SP8	11.5	+
chrY	23412748	23412764	POU4F2	8.52727	+
chrY	23412770	23412779	HIC2	12.0545	-
chrY	23412772	23412786	NFIC::TLX1	5.81633	-
chrY	23412773	23412787	NFIC::TLX1	6.58163	+
chrY	23412785	23412800	Pparg::Rxra	11.1261	-
chrY	23412795	23412805	Myc	15.3636	+
chrY	23412805	23412815	NFAT5	12.1613	+
chrY	23412805	23412815	NFATC1	10.6341	+
chrY	23412805	23412815	NFATC3	11.1616	+
chrY	23412806	23412813	NFATC2	12.2022	+
chrY	23412832	23412840	Pitx1	11	+
chrY	23412832	23412840	RHOXF1	9.98077	+
chrY	23412856	23412866	Sox3	11.5	+
chrY	28555229	28555240	Klf1	12.2727	+
chrY	28555230	28555244	EGR1	11.9615	+
chrY	28555230	28555240	Klf4	12.1224	-
chrY	28555230	28555240	KLF5	12.7755	+
chrY	28555230	28555241	SP1	12.4615	+
chrY	28555230	28555245	SP2	11.8448	+
chrY	28555236	28555251	ZBTB33	11.2879	+
chrY	28555265	28555280	Bach1::Mafk	7.19737	+
chrY	28555273	28555290	SP4	5.8	+
chrY	28555275	28555286	Klf1	10.5152	+
chrY	28555276	28555290	EGR1	13.8654	+
chrY	28555276	28555286	Klf4	12.2551	-
chrY	28555276	28555286	KLF5	13.102	+
chrY	28555276	28555287	SP1	14.5192	+
chrY	28555276	28555291	SP2	12.5517	+
chrY	28555277	28555292	EGR3	13.1207	+
chrY	28555277	28555293	EGR4	16.0727	+
chrY	28555279	28555290	EGR2	9.67241	+
chrY	28555300	28555311	NRF1	14.9636	+
chrY	28555330	28555341	NRF1	13.6727	+
chrY	28555342	28555353	NRF1	11.2364	-
chrY	28555708	28555723	SP2	12.7931	-
chrY	28555709	28555724	Klf12	14.3279	-
chrY	28555709	28555726	SP4	8.70909	-
chrY	28555710	28555724	KLF14	10.9138	-
chrY	28555711	28555723	SP8	12.9079	-
chrY	28555712	28555723	KLF16	10.6034	-
chrY	28555712	28555723	SP1	13.0577	-
chrY	28555712	28555723	SP3	13.2195	-
chrY	28555713	28555728	EGR3	6.2069	-
chrY	28555713	28555724	Klf1	15.0606	-
chrY	28555713	28555723	Klf4	16.6939	+
chrY	28555713	28555723	KLF5	16.2041	-
chrY	28555730	28555741	MAX::MYC	10.3163	+
chrY	28555731	28555741	BHLHE40	13.2308	-
chrY	28555731	28555741	BHLHE41	7.23077	-
chrY	28555731	28555741	CLOCK	11.7273	-
chrY	28555731	28555741	HEY1	11.9091	-
chrY	28555731	28555741	HEY2	10.3966	-
chrY	28555731	28555741	MAX	12.7692	-
chrY	28555731	28555742	MAX::MYC	12.0816	-
chrY	28555731	28555741	MLXIPL	11.5758	+
chrY	28555731	28555741	MNT	13.6515	-
chrY	28555731	28555741	Npas2	12.6066	-
chrY	28555731	28555741	Tcfl5	9.83065	-
chrY	28555732	28555740	ARNT::HIF1A	12.2237	-
chrY	28555732	28555742	Arntl	11.7377	-
chrY	28555732	28555742	Myc	12.3818	+
chrY	28555733	28555741	Mycn	12.3607	-
chrY	28555749	28555758	VENTX	11.7872	-
chrY	28555768	28555779	NRL	10.5962	+
chrY	28555773	28555784	Nkx2-5(var.2)	11.2	-
chrY	28555773	28555788	SP2	14.569	-
chrY	28555777	28555788	SP1	12.5577	-
chrY	28555779	28555790	E2F4	14.1207	+
chrY	28555779	28555790	E2F6	15.6552	+
chrY	58986836	58986852	Hnf4a	3.6	-
chrY	58986844	58986853	THAP1	9.76316	+
chrY	58986845	58986857	TFAP2A(var.2)	13.5273	-
chrY	58986845	58986858	TFAP2A(var.3)	16.8197	+
chrY	58986845	58986857	TFAP2B	13.7273	-
chrY	58986845	58986858	TFAP2B(var.3)	16.0492	-
chrY	58986845	58986857	TFAP2C	13.6837	-
chrY	58986845	58986858	TFAP2C(var.3)	16.3966	-
chrY	58986848	58986866	KLF13	4.13793	-
chrY	58986852	58986861	HIC2	10.6727	-
chrY	58986853	58986870	ESR1	-1.0303	-
chrY	58986859	58986870	DMRT3	11.5902	-
chrY	58986860	58986871	NFIL3	10.5657	-
chrY	58994568	58994588	PPARG	6.65556	-
chrY	58994570	58994587	ESR1	3.89394	-
chrY	58994571	58994586	ESR2	12.3269	-
chrY	58994603	58994618	JUND(var.2)	11.6809	+
chrY	58994604	58994617	JUN	13.4694	+
chrY	58994605	58994618	ATF4	9.86885	+
chrY	58994606	58994618	Creb5	8.4	-
chrY	58994606	58994618	HLF	11.7288	-
chrY	58994606	58994618	JDP2(var.2)	5.59184	-
chrY	58994608	58994619	NFIL3	10.6364	+
chrY	58994684	58994694	Sox6	11.9	+
chrY	58994685	58994699	Mecom	7.92135	-
chrY	59019280	59019297	ESR1	1.36364	+
chrY	59019284	59019298	NFIC::TLX1	10.0714	+
chrY	59019356	59019373	Foxk1	12.3247	+
chrY	59019356	59019371	FOXP1	15.169	+
chrY	59019362	59019372	Sox3	13.3793	-
chrY	59019362	59019372	Sox6	12.6857	-
chrY	59019973	59019988	FOXP1	13.8169	-
chrY	59019974	59019986	FOXC2	11.1881	-
chrY	59019974	59019985	FOXP2	11.0909	-
chrY	59019979	59019993	Bcl6	11.7742	+
chrY	59019982	59019992	BARHL2	10.8	+
chrY	59025941	59025951	RELA	10.1429	-
chrY	59025946	59025956	TFAP4	10.6	+
chrY	59025968	59025981	SMAD2::SMAD3::SMAD4	11.8852	-
chrY	59026040	59026055	MEF2C	10.2712	-
```
