## Supplementary material for "High-throughput functional analysis of IncRNA core promoters elucidatesrules governing tissue-specificity": all_fimo_map.new_chip_intersected.deduped.bed (part 4 of 10)

```
chr15	72978534	72978544	ETV5	12.7818	-
chr15	72978534	72978544	FEV	13.4038	-
chr15	72978534	72978544	FLI1	12.9362	-
chr15	72978539	72978550	NRF1	9.98182	+
chr15	72978550	72978567	SP4	3.12727	-
chr15	72978553	72978563	SREBF1	12.9878	-
chr15	72978564	72978576	YY1	13.0962	+
chr15	73032922	73032936	Bcl6	12.4839	-
chr15	73032925	73032936	STAT1	12.8545	+
chr15	73075422	73075436	SPI1	10.4182	+
chr15	73075426	73075433	SPIB	11.2333	+
chr15	73075444	73075462	RARA	-3.80303	+
chr15	73075469	73075480	CEBPA	14.3061	+
chr15	73256003	73256022	CTCF	9.44262	+
chr15	73343971	73343988	SP4	6.96364	-
chr15	73344003	73344014	TFAP2A	10.7455	-
chr15	73344003	73344015	TFAP2C	11.7245	+
chr15	73344046	73344059	NR2F1	13.7755	+
chr15	73661345	73661356	TFAP2A	12.9636	-
chr15	73661360	73661371	SP1	16.5577	-
chr15	73661367	73661378	SP1	15.8846	-
chr15	73735409	73735427	NFYA	12.9878	+
chr15	73735415	73735430	NFYB	12.0192	-
chr15	73735459	73735477	NFYA	14.2927	+
chr15	73735465	73735480	NFYB	17.3077	-
chr15	73925776	73925791	ZBTB33	17.3636	-
chr15	73925808	73925819	E2F4	12.8793	-
chr15	73925808	73925819	E2F6	13.7931	-
chr15	73925821	73925837	Vdr	7.88525	-
chr15	73925829	73925846	SP4	16.4909	+
chr15	73925831	73925842	Klf1	12.3485	+
chr15	73925832	73925846	EGR1	15.0769	+
chr15	73925832	73925842	Klf4	16.1837	-
chr15	73925832	73925842	KLF5	17	+
chr15	73925832	73925843	SP1	17.8077	+
chr15	73925832	73925847	SP2	17.8103	+
chr15	73925835	73925846	EGR2	9.34483	+
chr15	73925844	73925862	NFYA	12.3293	+
chr15	73925850	73925865	NFYB	15.2115	-
chr15	73925872	73925882	Arntl	15.3279	+
chr15	73925872	73925882	Mitf	12.8776	+
chr15	73925872	73925883	USF1	16.7755	-
chr15	73925872	73925883	USF2	15.4694	-
chr15	73925873	73925883	BHLHE40	15.3269	+
chr15	73925873	73925883	HEY1	14.0182	-
chr15	73925873	73925883	MAX	11.8077	-
chr15	73925873	73925883	MNT	12.6364	-
chr15	73939836	73939847	FOSL2	13.2364	+
chr15	73939837	73939848	FOS	15.7021	-
chr15	73939837	73939848	FOSL1	17.0545	-
chr15	73939837	73939848	JUND	16.9149	-
chr15	73939838	73939849	FOSL2	15.4182	-
chr15	73939861	73939874	HSF1	11.5082	+
chr15	73943202	73943214	YY1	18.9038	-
chr15	73943299	73943310	FOS	11.4468	-
chr15	73976224	73976234	RUNX3	10.8846	-
chr15	73976239	73976251	ZBTB7A	10.5857	+
chr15	73976249	73976264	TBP	11.3889	-
chr15	74045221	74045232	NRF1	11.2727	+
chr15	74045226	74045237	NRF1	14.8	-
chr15	74045285	74045296	NRF1	9.87273	+
chr15	74045309	74045320	SP1	15.5192	-
chr15	74060403	74060411	CREB1	11.3964	-
chr15	74207714	74207727	ATF4	12.3934	-
chr15	74216784	74216795	FOS	13.8511	+
chr15	74216784	74216795	FOSL1	14.4364	-
chr15	74216784	74216795	JUND	10.9362	-
chr15	74216785	74216796	FOSL2	14.7818	-
chr15	74216852	74216866	E2F7	-5.59016	+
chr15	74218807	74218818	E2F6	10.3793	+
chr15	74249242	74249253	RUNX1	12.8276	-
chr15	74249252	74249266	Bcl6	11.129	+
chr15	74249305	74249316	FOS	14.7021	+
chr15	74249305	74249316	FOSL1	12.9091	+
chr15	74249305	74249316	JUND	13.8298	+
chr15	74249305	74249316	NFE2	6.4898	-
chr15	74249306	74249317	FOSL2	14.5455	-
chr15	74258282	74258296	Bcl6	10.8548	-
chr15	74274269	74274290	IRF1	12.4677	+
chr15	74274328	74274338	RELA	9.44898	+
chr15	74274329	74274339	RELA	8.82653	+
chr15	74286915	74286936	ZNF263	20.7347	-
chr15	74286931	74286942	E2F4	9.82759	-
chr15	74286938	74286955	SP4	8.10909	-
chr15	74286942	74286953	Klf1	12.9848	-
chr15	74286957	74286968	RUNX1	11.6724	-
chr15	74286982	74286999	SP4	4.96364	+
chr15	74286989	74287000	TFAP2A	11.2	+
chr15	74286998	74287019	IRF1	10.7581	+
chr15	74287005	74287016	Gabpa	10.377	-
chr15	74287010	74287017	SPIB	11.2333	-
chr15	74287039	74287053	SPI1	2.74545	-
chr15	74343710	74343724	Tcf21	5.32895	+
chr15	74343711	74343722	Tcf12	13.7755	-
chr15	74346432	74346443	Klf1	11.5455	-
chr15	74346432	74346442	Klf4	14.1531	+
chr15	74346432	74346442	KLF5	13.9796	-
chr15	74346436	74346447	SP1	12.3654	-
chr15	74346437	74346447	Klf4	12.2755	+
chr15	74346437	74346447	KLF5	14.8367	-
chr15	74346444	74346458	EGR1	12.5577	-
chr15	74346464	74346475	SP1	12.6346	-
chr15	74346464	74346485	ZNF263	17.7347	+
chr15	74346465	74346476	Klf1	10.4697	-
chr15	74346465	74346475	Klf4	12.7041	+
chr15	74346465	74346475	KLF5	14.7755	-
chr15	74346467	74346481	EGR1	18.0577	-
chr15	74346470	74346481	SP1	13.7692	-
chr15	74346470	74346491	ZNF263	20.1224	+
chr15	74346473	74346487	EGR1	13.7308	-
chr15	74346473	74346494	ZNF263	18.0816	+
chr15	74346476	74346497	ZNF263	20.4286	+
chr15	74346480	74346491	SP1	13.2885	-
chr15	74346480	74346501	ZNF263	17.8571	+
chr15	74346481	74346492	Klf1	12.7727	-
chr15	74346481	74346491	Klf4	12.949	+
chr15	74346481	74346491	KLF5	14.0612	-
chr15	74346483	74346497	EGR1	13.0962	-
chr15	74346486	74346507	ZNF263	17.3265	+
chr15	74346496	74346507	SP1	15.8462	-
chr15	74346496	74346517	ZNF263	16.9796	+
chr15	74346497	74346508	Klf1	10.4697	-
chr15	74346497	74346507	Klf4	12.7041	+
chr15	74346497	74346507	KLF5	14.7755	-
chr15	74346499	74346513	EGR1	16.7885	-
chr15	74346531	74346550	CTCF	19.6721	+
chr15	74346536	74346545	SNAI2	11.7442	+
chr15	74392612	74392622	Mitf	12.2857	+
chr15	74392612	74392623	USF1	15.102	-
chr15	74392612	74392623	USF2	14.898	-
chr15	74392613	74392623	BHLHE40	15.3077	+
chr15	74392613	74392624	USF1	14.7551	+
chr15	74392613	74392624	USF2	14.898	+
chr15	74392614	74392624	Mitf	12.3163	-
chr15	74392621	74392639	RARA	-5.4697	-
chr15	74392638	74392653	SP2	15.7586	-
chr15	74392639	74392656	SP4	3.67273	-
chr15	74392643	74392653	KLF5	13.9184	-
chr15	74447556	74447567	FOS	12.7447	-
chr15	74471680	74471699	CTCF	7.91803	-
chr15	74471703	74471714	USF1	14.7347	+
chr15	74471703	74471714	USF2	14.7143	+
chr15	74471768	74471778	RELA	13.6735	+
chr15	74504613	74504626	NR2F1	11.3265	+
chr15	74509526	74509538	TFAP2C	11.1531	-
chr15	74657728	74657739	TFAP2A	12.1273	+
chr15	74657728	74657740	TFAP2C	12.1531	+
chr15	74657781	74657794	NR2F1	11.6531	-
chr15	74661635	74661648	JUN	13.8163	-
chr15	74666814	74666832	NFYA	8.84146	+
chr15	74666829	74666848	CTCF	15.6721	+
chr15	74666834	74666849	SP2	18.2069	-
chr15	74666835	74666849	EGR1	17.6538	-
chr15	74666835	74666852	SP4	12.4909	-
chr15	74666838	74666849	SP1	17.1538	-
chr15	74666839	74666849	KLF5	13.9184	-
chr15	74666841	74666862	REST	15.551	+
chr15	74666913	74666924	NRF1	10.4909	-
chr15	74666915	74666924	SNAI2	11.8605	+
chr15	74677568	74677579	Klf1	10.2121	-
chr15	74677592	74677605	JUN	10.0204	+
chr15	74677595	74677608	JUN	9.55102	-
chr15	74677609	74677620	Klf1	11.6364	-
chr15	74677625	74677632	SPIB	11.2333	+
chr15	74677626	74677637	Gabpa	11.0492	+
chr15	74679489	74679500	TFAP2A	10.8727	+
chr15	74682066	74682077	Gata4	13.5	-
chr15	74682067	74682078	Gata1	11.2449	-
chr15	74682096	74682117	IRF1	11.3548	+
chr15	74682177	74682193	RFX5	7.37931	-
chr15	74683564	74683575	FOS	10.9787	-
chr15	74683625	74683634	ZEB1	13.5273	+
chr15	74688939	74688949	RELA	11.0408	+
chr15	74689430	74689446	ZNF143	8.53448	+
chr15	74689444	74689458	EGR1	10.0385	-
chr15	74689448	74689458	Klf4	11.0816	+
chr15	74689451	74689462	FOSL2	14.0727	+
chr15	74689451	74689462	JUNB	12.4694	+
chr15	74689452	74689463	FOS	13.766	-
chr15	74689452	74689463	FOSL1	14.9818	-
chr15	74689452	74689463	JUND	13.8936	-
chr15	74689453	74689464	FOSL2	13.8182	-
chr15	74689453	74689464	JUNB	13.7959	-
chr15	74689473	74689488	FOXA1	10.898	-
chr15	74689819	74689833	EGR1	10.5577	+
chr15	74689858	74689879	IRF1	15.1129	-
chr15	74689887	74689905	TP53	8.63265	-
chr15	74689887	74689905	TP73	12.25	+
chr15	74689897	74689908	SP1	12.6731	+
chr15	74693343	74693354	NRF1	10.7273	-
chr15	74693345	74693354	SNAI2	13.2791	+
chr15	74693345	74693356	Tcf12	11.0204	+
chr15	74693966	74693976	Klf4	16.5612	+
chr15	74693997	74694009	TFAP2C	11.2041	-
chr15	74695418	74695432	Stat4	12.0172	-
chr15	74695437	74695456	CTCF	9.42623	+
chr15	74695445	74695452	SPIB	11.2333	+
chr15	74695474	74695485	Gabpa	12.7377	-
chr15	74695476	74695486	ETS1	11.5517	-
chr15	74699884	74699895	Foxo1	12.2414	-
chr15	74699913	74699926	JUN	11.3673	-
chr15	74726825	74726846	ZNF263	19.4082	-
chr15	74726829	74726840	SP1	14.0385	+
chr15	74726829	74726850	ZNF263	19.1224	-
chr15	74726832	74726853	ZNF263	23.2857	-
chr15	74726835	74726856	ZNF263	18.4694	-
chr15	74753481	74753493	Foxa2	10.73	-
chr15	74753484	74753495	FOXP2	12.7727	+
chr15	74753486	74753493	FOXD2	11.4237	+
chr15	74753486	74753494	FOXG1	12.5056	+
chr15	74753486	74753493	FOXP3	11.3611	+
chr15	74753510	74753521	ELK4	13	-
chr15	74753510	74753520	ETS1	11.0862	+
chr15	74753510	74753520	FLI1	11.0426	+
chr15	74753511	74753522	Gabpa	10.7213	+
chr15	74753515	74753527	EHF	12.2131	+
chr15	74753515	74753527	ELF1	13.0545	+
chr15	74753516	74753527	ELF5	12.0364	+
chr15	74753516	74753527	SPDEF	11.3636	+
chr15	74753517	74753527	ELK1	12.2553	+
chr15	74753517	74753527	ELK3	13.1207	+
chr15	74753517	74753528	ELK4	11.8182	-
chr15	74753517	74753527	ETS1	13.7586	+
chr15	74753517	74753527	ETV1	12.8182	+
chr15	74753517	74753527	ETV5	11.4545	+
chr15	74753517	74753527	FEV	13.8077	+
chr15	74753517	74753527	FLI1	14.5745	+
chr15	74753518	74753529	Gabpa	10.918	+
chr15	74753519	74753529	RELA	12.8878	+
chr15	74753520	74753530	RELA	15.8776	-
chr15	74753530	74753546	ZNF143	14.9138	-
chr15	74753550	74753561	E2F4	10.8793	-
chr15	74753562	74753579	SP4	5.03636	+
chr15	74753563	74753574	E2F4	11.7414	-
chr15	74753565	74753579	EGR1	16.6731	+
chr15	74753565	74753575	Klf4	12.8367	-
chr15	74753565	74753575	KLF5	15.102	+
chr15	74753565	74753576	SP1	17.9038	+
chr15	74753565	74753580	SP2	15.6034	+
chr15	74753569	74753584	TBP	11.4306	-
chr15	74753576	74753587	FOXP2	10.9394	+
chr15	74753577	74753588	Foxo1	12.5517	-
chr15	74753612	74753623	ELK4	11.4545	+
chr15	74753613	74753625	EHF	10.1639	-
chr15	74753613	74753625	ELF1	11.0909	-
chr15	74753613	74753624	ELF5	12.4909	-
chr15	74753613	74753623	ELK1	13.8936	-
chr15	74753613	74753623	ELK3	13.6552	-
chr15	74753613	74753623	ETS1	13.3621	-
chr15	74753613	74753623	ETV1	13.4727	-
chr15	74753613	74753623	ETV5	12.8727	-
chr15	74753613	74753623	FEV	13.5	-
chr15	74753613	74753623	FLI1	13.9574	-
chr15	74753613	74753624	SPDEF	11.7273	-
chr15	74753613	74753627	SPI1	2.03636	-
chr15	74753622	74753634	E2F8	4.4878	-
chr15	74753627	74753644	SP4	11.4727	-
chr15	74753631	74753642	Klf1	10.3182	-
chr15	74753636	74753647	Gabpa	11.9016	-
chr15	74753637	74753648	ELK4	10.6182	+
chr15	74753638	74753650	ELF1	8.67273	-
chr15	74753667	74753677	TEAD4	11	-
chr15	74775163	74775182	CTCF	14.0656	-
chr15	74775183	74775202	CTCF	8.37705	-
chr15	74775272	74775287	TBP	11.75	-
chr15	74823979	74823989	TEAD1	12.1129	-
chr15	74823979	74823989	TEAD4	12.4194	-
chr15	74824024	74824034	TEAD1	11	+
chr15	74824024	74824034	TEAD4	10.9194	+
chr15	74828589	74828600	Gata1	12.2857	-
chr15	74828589	74828603	GATA2	12.9818	-
chr15	74833505	74833522	SP4	3.18182	+
chr15	74833508	74833522	EGR1	14.3654	+
chr15	74833508	74833518	Klf4	12.8367	-
chr15	74833508	74833518	KLF5	15.102	+
chr15	74833508	74833519	SP1	16.5577	+
chr15	74833508	74833523	SP2	16.3276	+
chr15	74833509	74833528	CTCF	8.09836	-
chr15	74833531	74833543	TFAP2C	11.3776	-
chr15	74833542	74833553	Gabpa	17.0164	-
chr15	74833543	74833554	ELK4	16.6	+
chr15	74833544	74833556	ELF1	10.1091	-
chr15	74833544	74833554	ELK1	15.1915	-
chr15	74833544	74833554	ELK3	14.3448	-
chr15	74833544	74833554	ETS1	15.1034	-
chr15	74833544	74833554	ETV1	14.4364	-
chr15	74833544	74833554	ETV5	13.6545	-
chr15	74833544	74833554	FLI1	15.7234	-
chr15	74833555	74833572	SP4	7.98182	+
chr15	74833557	74833568	Klf1	12.3485	+
chr15	74833558	74833568	Klf4	16.1837	-
chr15	74833558	74833568	KLF5	17	+
chr15	74833558	74833569	SP1	16.4038	+
chr15	74833558	74833573	SP2	15.8966	+
chr15	74833574	74833585	TFAP2A	11.0909	+
chr15	74833598	74833611	Myod1	13.5102	-
chr15	74833600	74833611	Tcf12	13.5306	-
chr15	74833601	74833614	Myod1	15.449	+
chr15	74833601	74833612	Tcf12	13	+
chr15	74833601	74833611	TCF4	11.5714	+
chr15	74833610	74833621	NRF1	12.0545	-
chr15	74833626	74833640	EGR1	15.25	+
chr15	74833629	74833643	EGR1	16.5192	+
chr15	74890751	74890762	FOSL1	9.70909	+
chr15	74890755	74890765	Mitf	12.4082	+
chr15	74890755	74890766	USF1	15.1633	-
chr15	74890755	74890766	USF2	14.6531	-
chr15	74890756	74890766	BHLHE40	15.3269	+
chr15	74890756	74890766	HEY1	14.0182	-
chr15	74890756	74890766	MAX	11.8077	-
chr15	74890756	74890767	USF2	13.3061	+
chr15	74890769	74890784	NFYB	12.5577	+
chr15	74890772	74890790	NFYA	10.5976	-
chr15	74890789	74890806	ESR1	10.6061	+
chr15	74890808	74890819	Esrra	6.18182	-
chr15	74890819	74890828	THAP1	10.6447	+
chr15	74907924	74907935	Tcf12	12.6327	-
chr15	74907924	74907933	ZEB1	13.2182	+
chr15	74907925	74907938	Myod1	12.6531	+
chr15	74907926	74907935	SNAI2	13.0698	-
chr15	74907964	74907975	E2F4	14.8621	+
chr15	74907964	74907975	E2F6	12.5862	+
chr15	74907965	74907980	SP2	18.9828	-
chr15	74908004	74908015	SPDEF	10	+
chr15	74908021	74908035	Zfx	17.5909	-
chr15	74988331	74988345	EGR1	12.9038	+
chr15	74988334	74988348	EGR1	14.0192	+
chr15	74988346	74988358	ELF1	9.01818	+
chr15	74988348	74988358	ELK1	13.6383	+
chr15	74988348	74988358	ELK3	12.9828	+
chr15	74988348	74988359	ELK4	16.2182	-
chr15	74988348	74988358	ETS1	13.3103	+
chr15	74988348	74988358	ETV1	12.9273	+
chr15	74988348	74988358	ETV5	12.8727	+
chr15	74988348	74988358	FLI1	12.9362	+
chr15	74988349	74988360	Gabpa	16.3443	+
chr15	74988372	74988391	CTCF	9.65574	-
chr15	74988379	74988392	JUN	10.6327	+
chr15	74988383	74988391	CREB1	11.3964	+
chr15	74988387	74988398	Gabpa	17.0656	-
chr15	74988388	74988399	ELK4	16.4545	+
chr15	74988389	74988401	ELF1	12.5636	-
chr15	74988389	74988399	ELK1	16.2128	-
chr15	74988389	74988399	ELK3	14.8966	-
chr15	74988389	74988399	ETS1	14.5	-
chr15	74988389	74988399	ETV1	13.9455	-
chr15	74988389	74988399	ETV5	13.4182	-
chr15	74988389	74988399	FLI1	14.1915	-
chr15	74988427	74988444	SP4	10.5455	-
chr15	74988431	74988442	Klf1	12.5	-
chr15	74988431	74988441	Klf4	15.8061	+
chr15	74988431	74988441	KLF5	15.2653	-
chr15	75017887	75017902	TBP	10.8056	-
chr15	75017919	75017933	EGR1	10.6346	+
chr15	75018905	75018916	NRF1	10.6909	-
chr15	75018920	75018930	Mitf	11.3367	+
chr15	75018931	75018942	SP1	14.8654	-
chr15	75018933	75018944	E2F6	11.9655	+
chr15	75018943	75018954	SP1	16.4038	-
chr15	75018944	75018955	Klf1	11.6364	-
chr15	75018944	75018954	KLF5	17	-
chr15	75018993	75019004	E2F6	12.8793	+
chr15	75041110	75041121	USF1	10.7959	+
chr15	75069952	75069963	SP1	13.4423	-
chr15	75069990	75070004	EBF1	15.7049	+
chr15	75070012	75070027	TBP	11.0972	+
chr15	75070026	75070036	Myc	11.8909	+
chr15	75074324	75074335	TFAP2A	13.3455	+
chr15	75074333	75074352	CTCF	19.7377	+
chr15	75074354	75074365	NRF1	9.85455	+
chr15	75074358	75074369	EGR2	10.7759	+
chr15	75074360	75074371	Klf1	10.9091	+
chr15	75074361	75074371	KLF5	13.3673	+
chr15	75074361	75074380	PAX5	10.7258	-
chr15	75074378	75074387	THAP1	9.85526	-
chr15	75074394	75074405	NRF1	19.0545	-
chr15	75074395	75074406	NRF1	15.9455	+
chr15	75074407	75074418	TFAP2A	13.6364	-
chr15	75118881	75118895	EGR1	17.75	-
chr15	75118884	75118895	SP1	15.8846	-
chr15	75118897	75118911	EGR1	20.4038	-
chr15	75118900	75118911	SP1	14.6346	-
chr15	75118924	75118935	TFAP2A	10.9091	-
chr15	75118937	75118948	TFAP2A	11.4364	-
chr15	75118943	75118954	E2F6	10.0517	+
chr15	75135451	75135462	NRF1	14.8	+
chr15	75135456	75135467	NRF1	15.7455	-
chr15	75135457	75135468	NRF1	16.1455	+
chr15	75135462	75135473	NRF1	16.1455	-
chr15	75135468	75135479	Gabpa	10.3279	-
chr15	75135481	75135490	THAP1	11	-
chr15	75135488	75135499	Gabpa	11.5902	-
chr15	75135490	75135500	ELK1	9.3617	-
chr15	75135516	75135535	CTCF	9.72131	+
chr15	75135537	75135546	THAP1	9.96053	+
chr15	75135544	75135563	CTCF	10.0164	-
chr15	75135553	75135565	ELF1	8.83636	+
chr15	75135555	75135565	ELK1	12	+
chr15	75135555	75135565	ELK3	12.4483	+
chr15	75135555	75135566	ELK4	14.7273	-
chr15	75135555	75135565	ETS1	13.7069	+
chr15	75135555	75135565	ETV1	12.2727	+
chr15	75135555	75135565	FEV	12.7308	+
chr15	75135555	75135565	FLI1	13.5532	+
chr15	75135556	75135567	Gabpa	12.9508	+
chr15	75165677	75165688	Gabpa	17.1148	-
chr15	75165678	75165689	ELK4	16.7091	+
chr15	75165679	75165691	EHF	15.2295	-
chr15	75165679	75165691	ELF1	15.7818	-
chr15	75165679	75165690	ELF5	14.0727	-
chr15	75165679	75165689	ELK1	13.9787	-
chr15	75165679	75165689	ELK3	13.6207	-
chr15	75165679	75165689	ETS1	12.8966	-
chr15	75165679	75165689	ETV1	12.4545	-
chr15	75165679	75165689	ETV5	12.1273	-
chr15	75165679	75165689	FEV	12.6923	-
chr15	75165679	75165689	FLI1	12.3617	-
chr15	75165706	75165717	NRF1	18.0727	-
chr15	75165707	75165718	NRF1	15.9455	+
chr15	75165725	75165737	TFAP2C	12.7959	+
chr15	75165727	75165744	SP4	7.16364	-
chr15	75165731	75165742	Klf1	16.1364	-
chr15	75165731	75165741	KLF5	14.551	-
chr15	75165755	75165772	ESR1	3.74242	-
chr15	75165758	75165775	SP4	12.4545	+
chr15	75165761	75165771	KLF5	13.8163	+
chr15	75165761	75165772	SP1	17.0769	+
chr15	75165761	75165776	SP2	19.931	+
chr15	75165763	75165780	SP4	6.63636	+
chr15	75165765	75165780	NR2C2	11.5143	-
chr15	75165766	75165787	ZNF263	16.3673	-
chr15	75165773	75165788	NR2C2	8.82857	-
chr15	75165780	75165791	E2F4	12.3793	-
chr15	75165781	75165792	Klf1	10.7273	+
chr15	75165782	75165792	KLF5	14.3061	+
chr15	75182295	75182307	TFAP2C	14.3265	+
chr15	75182331	75182343	E2F8	6.04878	+
chr15	75182332	75182348	ZNF143	1.10345	+
chr15	75182368	75182379	STAT1	11.8545	+
chr15	75182368	75182379	STAT3	15.1429	+
chr15	75182390	75182398	OTX2	11.8936	+
chr15	75182396	75182411	NR2C2	9.45714	+
chr15	75182410	75182422	YY1	10.5962	+
chr15	75192272	75192283	FOSL2	9.85455	-
chr15	75199671	75199679	CREB1	12.4234	+
chr15	75199702	75199722	PPARG	6.01111	-
chr15	75230461	75230478	SP4	3.12727	+
chr15	75230463	75230474	Klf1	10.7121	+
chr15	75230464	75230478	EGR1	13.9423	+
chr15	75230484	75230494	Hes1	11.4545	-
chr15	75230484	75230494	HEY1	12.0727	-
chr15	75230484	75230495	NRF1	10.1091	-
chr15	75230486	75230500	EGR1	17.9808	-
chr15	75230489	75230501	E2F8	3.19512	-
chr15	75230491	75230502	E2F4	16.1207	+
chr15	75230491	75230502	E2F6	16.569	+
chr15	75230507	75230518	NRF1	9.76364	-
chr15	75230512	75230523	TFAP2A	12.1091	-
chr15	75230513	75230527	EGR1	14.4615	-
chr15	75230516	75230530	EGR1	18.6731	-
chr15	75230532	75230543	NRF1	10.5455	+
chr15	75249568	75249587	CTCF	10.8033	+
chr15	75249613	75249624	E2F4	10.6552	-
chr15	75249615	75249627	TFAP2C	13.3061	-
chr15	75249636	75249648	GLI2	9.60345	-
chr15	75249652	75249663	E2F4	9.87931	+
chr15	75249683	75249694	NRF1	12.5636	+
chr15	75249761	75249772	TFAP2A	12.0364	+
chr15	75249784	75249797	NR2F1	11.8163	-
chr15	75249785	75249804	CTCF	7.78689	-
chr15	75249833	75249845	GLI2	10.3621	+
chr15	75315848	75315859	NRF1	10.1091	+
chr15	75315875	75315890	ZBTB33	10.1364	-
chr15	75315878	75315893	ZBTB33	12.8485	+
chr15	75315885	75315895	Hes1	9.66434	-
chr15	75315898	75315913	ZBTB33	11.1818	-
chr15	75315902	75315914	E2F8	9.80488	-
chr15	75315904	75315915	E2F4	13.9655	+
chr15	75315904	75315915	E2F6	10.2241	+
chr15	75315920	75315935	ZBTB33	11.2576	-
chr15	75315923	75315938	ZBTB33	10.3182	+
chr15	75422395	75422406	E2F6	11.7069	+
chr15	75422503	75422511	Sox2	13.9508	+
chr15	75423837	75423852	MEF2C	15.6271	-
chr15	75423838	75423850	MEF2A	17.4839	-
chr15	75430691	75430701	RELA	12.1122	+
chr15	75430692	75430702	RELA	11.2653	-
chr15	75449332	75449342	KLF5	12.3878	-
chr15	75449357	75449371	EGR1	9.46154	+
chr15	75449395	75449405	RELA	10.9694	-
chr15	75449396	75449406	RELA	15.9286	-
chr15	75460330	75460341	FOS	11.4255	-
chr15	75460330	75460341	FOSL1	11.0909	-
chr15	75460330	75460341	JUND	9.61702	-
chr15	75460344	75460355	Klf1	16.8182	-
chr15	75460344	75460354	Klf4	16.5612	+
chr15	75460384	75460395	Klf1	10.0606	-
chr15	75460384	75460394	Klf4	11.3061	+
chr15	75460386	75460397	CEBPA	11.7959	-
chr15	75470901	75470912	SP1	17.0962	-
chr15	75470902	75470913	Klf1	12.697	-
chr15	75470906	75470917	SP1	15.9423	-
chr15	75470907	75470918	Klf1	12.3485	-
chr15	75470916	75470928	ZBTB7A	10.3143	-
chr15	75470965	75470984	CTCF	8.72131	-
chr15	75470971	75470983	TFAP2C	11.7755	-
chr15	75487998	75488010	ZBTB7A	11.1571	+
chr15	75628323	75628340	SP4	16.2909	+
chr15	75628323	75628337	Zfx	16.4394	-
chr15	75628325	75628336	Klf1	14.6515	+
chr15	75628326	75628336	Klf4	16.4286	-
chr15	75628326	75628336	KLF5	16.2857	+
chr15	75628326	75628337	SP1	16.5962	+
chr15	75628326	75628341	SP2	17.4483	+
chr15	75628341	75628351	Myb	13.5082	-
chr15	75628355	75628365	Mitf	12.3163	+
chr15	75628355	75628366	USF1	14.7551	-
chr15	75628355	75628366	USF2	14.898	-
chr15	75628356	75628366	BHLHE40	15.3077	-
chr15	75628356	75628366	SREBF1	11.0732	-
chr15	75628356	75628367	USF1	15.102	+
chr15	75628356	75628367	USF2	14.898	+
chr15	75628357	75628367	Mitf	12.2857	-
chr15	75628374	75628387	NR2F1	10.7959	-
chr15	75639338	75639349	TFAP2A	12.5818	+
chr15	75639338	75639350	TFAP2C	12.5918	+
chr15	75639360	75639379	CTCF	8.42623	-
chr15	75660363	75660373	RELA	13.1837	+
chr15	75660381	75660398	SP4	19.5273	+
chr15	75660383	75660394	Klf1	15.0606	+
chr15	75660384	75660394	Klf4	16.6939	-
chr15	75660384	75660394	KLF5	16.2041	+
chr15	75660384	75660395	SP1	16.2692	+
chr15	75660386	75660398	ZBTB7A	11.8857	+
chr15	75660444	75660454	ELK1	9.87234	+
chr15	75660444	75660455	ELK4	12.6727	-
chr15	75660444	75660454	ETV5	11.2545	+
chr15	75660445	75660456	Gabpa	13.1803	+
chr15	75660451	75660470	PAX5	15.2419	-
chr15	75660460	75660479	CTCF	7.98361	-
chr15	75660898	75660913	Nr5a2	12.2931	+
chr15	75660910	75660921	NRF1	14.9636	-
chr15	75660942	75660953	STAT3	12.8367	-
chr15	75660946	75660957	Gabpa	11.3934	+
chr15	75748162	75748181	CTCF	9.70492	-
chr15	75748213	75748227	EGR1	16.4423	+
chr15	75748228	75748245	SP4	11.3636	+
chr15	75871603	75871622	PAX5	10.0968	-
chr15	75871635	75871646	NRF1	9.41818	-
chr15	75871651	75871672	ZNF263	18.0408	+
chr15	75871653	75871664	E2F6	12.3276	+
chr15	75871664	75871675	E2F6	11.5517	+
chr15	75871672	75871683	E2F6	12.5345	+
chr15	75871682	75871694	ZBTB7A	10.4571	+
chr15	75871693	75871704	FOSL1	11.7455	-
chr15	75871693	75871704	NFE2	4.65306	+
chr15	75871694	75871705	FOSL2	12.6364	-
chr15	75871724	75871735	NRF1	9.41818	+
chr15	75918757	75918768	Gfi1b	15.2759	-
chr15	75918803	75918814	E2F6	17.4483	+
chr15	75918812	75918823	Gfi1b	12.5	-
chr15	75940165	75940186	ZNF263	17.4694	-
chr15	75940168	75940189	ZNF263	22.0204	-
chr15	75940171	75940181	KLF5	13.4898	+
chr15	75940172	75940193	ZNF263	17.7143	-
chr15	75940173	75940184	E2F6	14.1897	-
chr15	75940174	75940195	ZNF263	19.9184	-
chr15	75940178	75940192	EGR1	12.9231	+
chr15	75940180	75940191	E2F6	12.3448	-
chr15	75940184	75940205	ZNF263	16.2857	-
chr15	75940186	75940207	ZNF263	17.2857	-
chr15	75940189	75940199	KLF5	14.8367	+
chr15	75940189	75940210	ZNF263	16.5918	-
chr15	75940192	75940206	RXRG	0.574468	-
chr15	75940232	75940251	CTCF	8.88525	-
chr15	75959292	75959306	EBF1	8.80328	+
chr15	75959293	75959307	EBF1	11.7541	+
chr15	75959316	75959327	STAT1	14.8909	+
chr15	75959316	75959327	STAT3	15.2653	+
chr15	75959316	75959330	Stat4	12.9655	+
chr15	75959328	75959339	E2F6	10.0862	-
chr15	75959334	75959348	Stat4	12.4483	-
chr15	75959337	75959348	STAT3	11.1224	-
chr15	75959359	75959373	EGR1	10.0577	-
chr15	75959392	75959411	CTCF	11.1967	-
chr15	75959407	75959423	ZNF143	0.568966	+
chr15	75971626	75971636	Klf4	15.9184	-
chr15	76005188	76005199	NRF1	9.94545	-
chr15	76005219	76005233	EGR1	17.8654	-
chr15	76005222	76005233	SP1	19.1538	-
chr15	76005228	76005239	NRF1	14.4545	-
chr15	76005244	76005255	NRF1	12.0364	-
chr15	76005246	76005257	NRF1	12.5636	-
chr15	76016293	76016304	FOXP2	11.3788	+
chr15	76016327	76016340	JUN	11.5918	+
chr15	76016330	76016338	Atf1	11.2459	+
chr15	76016330	76016343	JUN	15	-
chr15	76016331	76016339	CREB1	13.5495	-
chr15	76016333	76016341	Atf3	14.3279	-
chr15	76016350	76016368	TP53	7.34694	+
chr15	76016360	76016378	MAFF	10.1556	-
chr15	76030934	76030943	THAP1	10.1053	-
chr15	76030948	76030969	IRF1	9.64516	-
chr15	76030975	76030992	SP4	17.4182	+
chr15	76030977	76030988	Klf1	15.0606	+
chr15	76030978	76030988	Klf4	16.6939	-
chr15	76030978	76030988	KLF5	16.2041	+
chr15	76030978	76030989	SP1	16.2692	+
chr15	76030980	76030992	ZBTB7A	10.7143	+
chr15	76030981	76030993	GLI2	12.6034	+
chr15	76030992	76031009	SP4	13.3818	+
chr15	76030994	76031005	Klf1	12.3485	+
chr15	76030995	76031005	Klf4	16.1837	-
chr15	76030995	76031005	KLF5	17	+
chr15	76030995	76031006	SP1	15.9423	+
chr15	76031014	76031031	SP4	8.09091	+
chr15	76031016	76031027	Klf1	13.803	+
chr15	76031017	76031027	Klf4	13.2347	-
chr15	76031017	76031027	KLF5	13.5714	+
chr15	76031036	76031047	Gabpa	10.2131	-
chr15	76050800	76050819	CTCF	11.7869	-
chr15	76050814	76050825	RUNX1	11.3966	+
chr15	76050815	76050827	ZBTB7A	10.6143	-
chr15	76050822	76050833	Gabpa	16.1148	-
chr15	76050823	76050834	ELK4	16.9273	+
chr15	76050823	76050837	Zfx	10.0455	+
chr15	76050824	76050836	ELF1	9.92727	-
chr15	76050824	76050834	ELK1	13.6383	-
chr15	76050824	76050834	ELK3	12.9828	-
chr15	76050824	76050834	ETS1	13.3103	-
chr15	76050824	76050834	ETV1	12.9273	-
chr15	76050824	76050834	FLI1	12.9362	-
chr15	76050844	76050861	SP4	13.6545	+
chr15	76050846	76050857	Klf1	13.5	+
chr15	76050847	76050857	KLF5	13.5918	+
chr15	76050847	76050858	SP1	14	+
chr15	76050876	76050886	Mitf	12.3163	+
chr15	76050876	76050887	USF1	14.7551	-
chr15	76050876	76050887	USF2	14.898	-
chr15	76050877	76050887	BHLHE40	15.3077	-
chr15	76050877	76050887	SREBF1	11.0732	-
chr15	76050877	76050888	USF1	15.102	+
chr15	76050877	76050888	USF2	14.898	+
chr15	76050878	76050888	Mitf	12.2857	-
chr15	76135694	76135708	EGR1	16.4615	-
chr15	76135694	76135711	SP4	11.2182	-
chr15	76135697	76135708	SP1	16.5577	-
chr15	76135698	76135708	KLF5	14.3061	-
chr15	76135703	76135714	Klf1	11.1818	-
chr15	76135703	76135713	KLF5	14.7755	-
chr15	76135707	76135716	THAP1	9.96053	-
chr15	76135732	76135746	EGR1	16.6538	-
chr15	76135732	76135749	SP4	3.70909	-
chr15	76135751	76135767	Rarg	-2.57143	-
chr15	76135769	76135783	EGR1	12.7308	+
chr15	76135772	76135786	EGR1	14.1731	+
chr15	76135773	76135792	CTCF	11.0656	-
chr15	76196148	76196159	E2F6	11	+
chr15	76196157	76196168	NRF1	9.45455	-
chr15	76196165	76196181	RFX5	8.15517	+
chr15	76196166	76196180	Rfx1	11.5172	-
chr15	76196166	76196183	SP4	19.1455	+
chr15	76196168	76196179	Klf1	15.2121	+
chr15	76196169	76196179	Klf4	16.3163	-
chr15	76196169	76196179	KLF5	14.4694	+
chr15	76196171	76196183	ZBTB7A	10.6	+
chr15	76196190	76196202	EHF	15.6393	+
chr15	76196190	76196202	ELF1	14.8545	+
chr15	76196191	76196202	SPDEF	12.6909	+
chr15	76196192	76196202	ELK1	16.2128	+
chr15	76196192	76196202	ELK3	14.8966	+
chr15	76196192	76196203	ELK4	17.6182	-
chr15	76196192	76196202	ETS1	14.5	+
chr15	76196192	76196202	ETV1	13.9455	+
chr15	76196192	76196202	ETV5	13.4182	+
chr15	76196192	76196202	FLI1	14.1915	+
chr15	76196193	76196204	Gabpa	18.0164	+
chr15	76196201	76196212	NRF1	10.0364	-
chr15	76196202	76196214	HINFP	12.6364	-
chr15	76196225	76196239	Rfx1	10.2759	+
chr15	76352101	76352115	Bcl6	16.8065	+
chr15	76352114	76352125	NRF1	10.5455	-
chr15	76352130	76352141	TFAP2A	12.5818	-
chr15	76352137	76352148	NRF1	10.5455	-
chr15	76352139	76352150	NRF1	14.1636	-
chr15	76352140	76352151	NRF1	15.1455	+
chr15	76352141	76352152	NRF1	15.1455	-
chr15	76352142	76352153	NRF1	15.1455	+
chr15	76352143	76352154	NRF1	11.8727	-
chr15	76352147	76352158	NRF1	9.76364	-
chr15	76352151	76352170	CTCF	9.98361	+
chr15	76352155	76352166	E2F6	12.5862	+
chr15	76352169	76352180	NRF1	18.0727	-
chr15	76352170	76352181	NRF1	15.9455	+
chr15	76352175	76352186	NRF1	12.2	-
chr15	76352193	76352204	NRF1	13.2545	+
chr15	76352211	76352222	NRF1	10.5455	+
chr15	76352227	76352239	ZBTB7A	13.6429	-
chr15	76352244	76352258	EGR1	14.8654	-
chr15	76352257	76352276	CTCF	15.6885	+
chr15	76352263	76352277	EGR1	19.8846	-
chr15	76352266	76352277	SP1	17.9038	-
chr15	76352266	76352287	ZNF263	17.1633	+
chr15	76352274	76352285	SP1	15.5577	-
chr15	76603784	76603795	NRF1	9.47273	-
chr15	76603806	76603821	ZBTB33	15	-
chr15	76603809	76603824	ZBTB33	13.1515	+
chr15	76603819	76603830	E2F4	10.2759	+
chr15	76603827	76603838	Gata4	12.7069	-
chr15	76603828	76603839	Gata1	12.4082	-
chr15	76603828	76603842	GATA2	11.0909	-
chr15	76603830	76603838	GATA3	14.3273	+
chr15	76603833	76603845	PROX1	10	+
chr15	76603838	76603849	TFAP2A	12.1273	+
chr15	76603838	76603850	TFAP2C	11.8163	+
chr15	76603864	76603875	ELK4	10.5091	+
chr15	76603870	76603881	NRF1	12.3818	+
chr15	76603877	76603892	NFYB	10	-
chr15	76603885	76603896	NRF1	16.1636	+
chr15	76629055	76629067	TFAP2C	11.6327	-
chr15	76629056	76629067	TFAP2A	12.2909	-
chr15	76629076	76629084	CREB1	13.5495	-
chr15	76629078	76629086	Atf3	11.918	-
chr15	76629173	76629191	RARA	-2.5	-
chr15	76634844	76634855	E2F6	12.9483	+
chr15	76634871	76634884	NR2F1	11.5102	+
chr15	76634908	76634919	TFAP2A	10.9455	-
chr15	76634951	76634962	SP1	17.0962	-
chr15	76634964	76634975	NRF1	17.4909	-
chr15	76634965	76634976	NRF1	18.4727	+
chr15	76635020	76635031	USF2	11.3673	-
chr15	77197686	77197703	SP4	5.89091	-
chr15	77197691	77197710	PAX5	10.8548	+
chr15	77197696	77197713	SP4	8.70909	-
chr15	77197699	77197710	SP1	16.4038	-
chr15	77197700	77197711	Klf1	11.0152	-
chr15	77197700	77197710	Klf4	16.1837	+
chr15	77197700	77197710	KLF5	17	-
chr15	77197723	77197740	SP4	5.58182	-
chr15	77197732	77197742	RELA	8.47959	+
chr15	77197747	77197757	BHLHE40	10.4808	+
chr15	77197747	77197757	MAX	13.6923	+
chr15	77197747	77197757	MNT	13.1061	+
chr15	77197747	77197758	USF1	15.1224	+
chr15	77197747	77197758	USF2	13.6531	+
chr15	77197748	77197758	Arntl	12.6721	-
chr15	77197748	77197758	Mitf	13.0408	-
chr15	77223908	77223923	NFYB	12.3462	+
chr15	77223911	77223929	NFYA	9.2439	-
chr15	77223921	77223935	Zfx	16.0758	+
chr15	77223924	77223943	PAX5	10.3548	-
chr15	77223977	77223988	NRF1	12.8364	-
chr15	77223978	77223989	EGR2	10.1897	+
chr15	77281021	77281035	Rxra	7.39024	+
chr15	77281021	77281035	RXRG	2.80851	+
chr15	77281073	77281087	Bcl6	10.7903	+
chr15	77281110	77281124	EGR1	15.3077	+
chr15	77281116	77281127	SP1	13.0962	+
chr15	77376268	77376281	POU2F2	11.9483	+
chr15	77376357	77376366	SNAI2	10.8837	+
chr15	77376359	77376368	ZEB1	13.1091	-
chr15	77376362	77376377	NFYB	12.5769	+
chr15	77376371	77376382	Tcf12	10.9184	-
chr15	77712414	77712428	EGR1	14.9231	+
chr15	77712430	77712440	Myb	13.2131	+
chr15	77712505	77712516	NRF1	9.47273	+
chr15	77712522	77712533	NRF1	9.2	+
chr15	77712961	77712971	HOXB13	13.0727	+
chr15	77712964	77712985	IRF1	10.5161	-
chr15	77713013	77713030	Gmeb1	11.2895	-
chr15	77713017	77713027	CEBPB	11.46	-
chr15	77713017	77713027	CEBPD	11.1346	-
chr15	77785842	77785852	RELA	8.84694	-
chr15	77785861	77785875	SPI1	2.12727	+
chr15	77785872	77785885	JUN	16.449	-
chr15	77785885	77785896	RUNX1	14.6207	+
chr15	77785886	77785896	RUNX3	14.9038	-
chr15	77788280	77788301	REST	7.72449	-
chr15	77788309	77788319	TEAD4	10.9194	+
chr15	77817882	77817894	TFAP2C	10.8878	+
chr15	77817917	77817925	OTX2	11.8511	-
chr15	77933497	77933518	REST	11.3265	-
chr15	77952315	77952325	TEAD4	11.129	+
chr15	77952331	77952346	PRDM1	14.1455	+
chr15	78183357	78183367	RELA	12.8163	-
chr15	78183431	78183442	NFE2	6.22449	+
chr15	78183457	78183478	REST	5.89796	+
chr15	78370015	78370026	NRF1	14.5455	-
chr15	78370016	78370027	NRF1	15.1636	+
chr15	78370028	78370039	NRF1	13.0545	-
chr15	78370045	78370056	NRF1	10.4909	+
chr15	78370055	78370069	EGR1	14.9615	+
chr15	78370091	78370103	TFAP2C	12.7347	-
chr15	78370094	78370105	NRF1	12.2545	+
chr15	78370096	78370107	NRF1	12.2545	+
chr15	78370105	78370121	ZNF143	7	-
chr15	78370108	78370122	EBF1	8.54098	-
chr15	78370126	78370140	EGR1	15.4038	+
chr15	78370130	78370141	E2F4	11.3448	-
chr15	78370135	78370146	NRF1	9.25455	+
chr15	78370165	78370177	TFAP2C	13.2143	+
chr15	78370166	78370177	TFAP2A	11.7455	+
chr15	78423769	78423780	TFAP2A	12.8	+
chr15	78423775	78423786	E2F4	15.6379	+
chr15	78423775	78423786	E2F6	12.7931	+
chr15	78423781	78423798	SP4	9.94545	-
chr15	78423784	78423795	SP1	16.5962	-
chr15	78423785	78423796	Klf1	13.3182	-
chr15	78423785	78423795	KLF5	16.2857	-
chr15	78423811	78423832	REST	6.96939	-
chr15	78423824	78423843	CTCF	9.47541	+
chr15	78423858	78423867	THAP1	9.85526	+
chr15	78423877	78423888	E2F4	12.5862	-
chr15	78423885	78423897	ELF1	10.7091	+
chr15	78423887	78423897	ELK1	16.2128	+
chr15	78423887	78423897	ELK3	14.8966	+
chr15	78423887	78423898	ELK4	16.9091	-
chr15	78423887	78423897	ETS1	14.5	+
chr15	78423887	78423897	ETV1	13.9455	+
chr15	78423887	78423897	FLI1	14.1915	+
chr15	78423888	78423899	Gabpa	16.0492	+
chr15	78423895	78423906	TFAP2A	11.6727	-
chr15	78423899	78423914	ZBTB33	10.8333	-
chr15	78423906	78423918	ZBTB7B	10.7414	-
chr15	78423915	78423932	SP4	2.8	-
chr15	78423918	78423929	SP1	15.6346	-
chr15	78423963	78423974	ELK4	11.5636	-
chr15	78423970	78423983	EOMES	12.2561	+
chr15	78538086	78538101	NFYB	12.5	-
chr15	78556336	78556355	CTCF	8.59016	+
chr15	78556350	78556364	EGR1	13.4808	+
chr15	78556434	78556445	Klf1	15.5909	+
chr15	78556435	78556449	EGR1	12.7115	+
chr15	78556435	78556445	Klf4	15.6735	-
chr15	78556435	78556445	KLF5	14.9388	+
chr15	78556439	78556451	TFAP2C	10.9694	+
chr15	78556486	78556497	Klf1	11.7424	+
chr15	78556487	78556497	KLF5	12.8776	+
chr15	78591970	78591985	SP2	18.2241	-
chr15	78591971	78591985	EGR1	13.4038	-
chr15	78591971	78591988	SP4	16.3273	-
chr15	78591974	78591985	SP1	17.8077	-
chr15	78591975	78591986	Klf1	11.0152	-
chr15	78591975	78591985	KLF5	17	-
chr15	78591988	78591999	NRF1	11.9273	+
chr15	78591991	78592008	SP4	12.3273	+
chr15	78591993	78592004	Klf1	14.6515	+
chr15	78591994	78592008	EGR1	13.1346	+
chr15	78591994	78592004	KLF5	16.2857	+
chr15	78591994	78592005	SP1	16.5962	+
chr15	78591994	78592009	SP2	16.7069	+
chr15	78591997	78592006	THAP1	10.3158	+
chr15	78592037	78592051	Rfx1	12.2414	-
chr15	78592054	78592065	NRF1	9.32727	-
chr15	78598917	78598928	Gabpa	12.5902	-
chr15	78598921	78598932	STAT1	15.5818	+
chr15	78598921	78598932	STAT3	14.8163	+
chr15	78598943	78598954	STAT3	10.551	+
chr15	78598956	78598967	FOS	13.1489	-
chr15	78598956	78598967	JUND	11	-
chr15	78598956	78598974	MAFF	11.5333	+
chr15	78620002	78620013	CEBPA	14.2245	+
chr15	78632614	78632625	SP1	16.4038	-
chr15	78632646	78632667	REST	4.33673	-
chr15	78632708	78632725	Ar	9.36207	-
chr15	78632727	78632738	NRF1	13.6364	-
chr15	78667580	78667594	SPI1	7.78182	+
chr15	78667584	78667591	SPIB	11.2333	+
chr15	78667585	78667596	Gabpa	11.0984	+
chr15	78667593	78667614	ZNF263	17.3469	+
chr15	78667597	78667608	SP1	13.8462	-
chr15	78667598	78667609	Klf1	13.3182	-
chr15	78667598	78667608	Klf4	16.4286	+
chr15	78667598	78667608	KLF5	16.2857	-
chr15	78667601	78667616	HNF4G	12.8077	+
chr15	78667619	78667627	Atf3	12.8197	+
chr15	78667620	78667628	Atf1	11.4918	+
chr15	78667624	78667634	Atoh1	11.9032	-
chr15	78703555	78703568	JUN	11.8571	+
chr15	78703556	78703569	ATF4	13.8852	+
chr15	78729882	78729896	EGR1	14.8462	-
chr15	78729886	78729897	Klf1	12.5606	-
chr15	78729886	78729896	KLF5	13.9796	-
chr15	78729917	78729928	STAT1	11.1091	+
chr15	78799858	78799873	NFYB	16.6923	+
chr15	78799861	78799879	NFYA	18.8537	-
chr15	78799877	78799892	ZBTB33	12.4545	-
chr15	78799880	78799895	ZBTB33	10.8485	+
chr15	78799894	78799905	SP1	16.1154	-
chr15	78799902	78799913	NRF1	15.1636	-
chr15	78799936	78799947	NRF1	12.3273	+
chr15	78799938	78799949	NRF1	10.4727	+
chr15	78832695	78832712	SP4	7.50909	+
chr15	78832698	78832708	KLF5	13.8163	+
chr15	78832714	78832725	Gabpa	11.8852	-
chr15	78832716	78832728	EHF	14.2131	-
chr15	78832716	78832728	ELF1	14.3636	-
chr15	78832716	78832727	ELF5	13.6727	-
chr15	78832721	78832733	HINFP	13.1212	+
chr15	78832741	78832758	SP4	3.45455	+
chr15	78832742	78832753	E2F4	11.8103	-
chr15	78832744	78832754	KLF5	15.102	+
chr15	78832744	78832755	SP1	14.6923	+
chr15	78832767	78832778	NRF1	18.6909	-
chr15	78832768	78832779	NRF1	18.4727	+
chr15	78832773	78832784	NRF1	11.8909	-
chr15	78857807	78857824	SP4	17.3091	-
chr15	78857811	78857822	Klf1	15.0606	-
chr15	78857811	78857821	KLF5	16.2041	-
chr15	78857829	78857846	SP4	20.7636	-
chr15	78857832	78857843	SP1	17.8077	-
chr15	78857833	78857844	Klf1	11.6364	-
chr15	78857833	78857843	KLF5	17	-
chr15	79020104	79020112	Sox2	12.6066	+
chr15	79020115	79020126	FOSL2	15.6727	+
chr15	79020116	79020127	JUND	13.7234	+
chr15	79020117	79020128	FOSL2	10.0182	-
chr15	79020165	79020175	TEAD4	12.3065	-
chr15	79020172	79020185	JUN	13.6531	+
chr15	79049642	79049652	ETS1	11.431	+
chr15	79049642	79049652	FLI1	10.383	+
chr15	79049652	79049663	TFAP2A	10.7636	+
chr15	79049663	79049677	EGR1	10.0769	+
chr15	79049667	79049679	TFAP2C	12.8061	+
chr15	79049668	79049679	TFAP2A	11.6364	+
chr15	79049672	79049691	PAX5	10.3871	+
chr15	79102771	79102781	SMAD3	9.92727	-
chr15	79102772	79102793	REST	8.68367	+
chr15	79102812	79102823	SP1	14.8846	-
chr15	79102814	79102825	E2F4	12.5172	+
chr15	79103813	79103824	E2F6	14.7759	+
chr15	79103844	79103855	SP1	15.1538	+
chr15	79103848	79103859	Klf1	10.9394	+
chr15	79103849	79103860	SP1	17.8077	+
chr15	79103864	79103878	EGR1	14.3269	+
chr15	79103870	79103884	EGR1	14.3654	+
chr15	79103870	79103881	SP1	16.5577	+
chr15	79383072	79383083	Gabpa	11.5738	+
chr15	79383142	79383153	NRF1	11.1818	-
chr15	79383153	79383164	USF1	12.1429	-
chr15	79383154	79383165	USF1	12.8776	+
chr15	79383154	79383165	USF2	13.3469	+
chr15	79383186	79383207	REST	19.5306	+
chr15	79575032	79575046	SPI1	1.85455	-
chr15	79575099	79575118	CTCF	8.60656	+
chr15	79576294	79576304	Mitf	10.5204	-
chr15	79576310	79576327	SP4	3.63636	-
chr15	79576361	79576377	Vdr	4.40984	-
chr15	79603382	79603394	HINFP	10.3788	-
chr15	79603383	79603394	NRF1	18.0545	-
chr15	79603384	79603395	NRF1	15.7818	+
chr15	79603429	79603440	NRF1	16.1636	+
chr15	79603443	79603454	TFAP2A	11.6545	+
chr15	79603454	79603466	ELF1	12.5455	+
chr15	79603456	79603466	ELK1	11.4043	+
chr15	79603456	79603466	ETS1	11.7069	+
chr15	79603456	79603466	ETV1	11.4364	+
chr15	79603456	79603466	ETV5	11.5818	+
chr15	79603456	79603466	FLI1	11.1064	+
chr15	79603457	79603468	Gabpa	15.4426	+
chr15	79724588	79724607	CTCF	11.5902	-
chr15	79724609	79724630	REST	4.10204	-
chr15	79724636	79724648	ZBTB7A	14.9429	-
chr15	79973235	79973254	CTCF	12.2623	+
chr15	79973246	79973256	RELA	15.5204	-
chr15	79973257	79973268	FOSL2	13.2364	+
chr15	79973258	79973269	FOS	13.4255	-
chr15	79973258	79973269	FOSL1	12.8182	-
chr15	79973258	79973269	JUND	12.7234	-
chr15	79973259	79973270	FOSL2	14.0727	-
chr15	79973285	79973296	Gabpa	14.2131	-
chr15	79973287	79973299	ELF1	13.0364	-
chr15	79973287	79973297	FLI1	11.6809	-
chr15	79974696	79974716	PPARG	7.31111	-
chr15	80189672	80189684	YY1	13.1923	+
chr15	80189687	80189703	ZNF143	10.8103	+
chr15	80189751	80189769	TP53	9.91837	+
chr15	80189751	80189769	TP63	3.60345	+
chr15	80189776	80189786	Mitf	10.8469	+
chr15	80215448	80215459	Klf1	10.3333	+
chr15	80215449	80215459	Klf4	12.9184	-
chr15	80215449	80215459	KLF5	14.3673	+
chr15	80215459	80215469	Klf4	12.5306	-
chr15	80215484	80215505	ZNF263	17.4286	-
chr15	80215488	80215502	EGR1	16.7308	+
chr15	80215494	80215505	SP1	14.8654	+
chr15	80215539	80215553	EGR1	18.6731	+
chr15	80215545	80215559	EGR1	14.1346	+
chr15	80216055	80216065	ETS1	12.1897	-
chr15	80216055	80216065	ETV1	11.5091	-
chr15	80216055	80216065	ETV5	10.9636	-
chr15	80216055	80216065	FEV	12.0769	-
chr15	80216055	80216065	FLI1	11.7447	-
chr15	80216055	80216066	SPDEF	10.0727	-
chr15	80216069	80216081	YY1	16.3846	-
chr15	80216076	80216087	E2F6	10.9655	-
chr15	80240730	80240741	JUNB	10.8776	-
chr15	80240767	80240778	E2F6	11.6724	+
chr15	80240801	80240812	Tcf12	14.4082	-
chr15	80240848	80240866	MAFF	11.8889	-
chr15	80240850	80240865	MAFK	10.8444	-
chr15	80244841	80244855	SPI1	3.81818	+
chr15	80244875	80244886	CEBPA	10.8776	-
chr15	80247197	80247211	EBF1	12.1803	+
chr15	80263580	80263590	TEAD4	11.0968	-
chr15	80263656	80263677	IRF1	12.9839	-
chr15	80265988	80266003	NFYB	10.7692	+
chr15	80269948	80269959	JUNB	15.4898	+
chr15	80269949	80269960	FOS	12.1702	+
chr15	80269949	80269960	FOSL1	16.7091	+
chr15	80269949	80269960	JUND	13.4468	+
chr15	80269959	80269969	RELA	13.5918	-
chr15	80269964	80269975	SP1	12.5	+
chr15	80270010	80270024	SPI1	7.03636	-
chr15	80271276	80271286	CEBPB	11.96	-
chr15	80271276	80271286	CEBPD	12.1923	-
chr15	80303509	80303520	FOS	11.383	-
chr15	80303558	80303571	POU2F2	12.4138	-
chr15	80303593	80303604	FOSL2	10.7636	+
chr15	80303608	80303623	MAFK	13.7111	-
chr15	80351927	80351938	NRF1	10.9273	-
chr15	80351943	80351954	E2F4	12.5862	+
chr15	80351952	80351970	NFYA	10.1829	-
chr15	80352016	80352027	FOXP2	11.2424	+
chr15	80352037	80352051	EGR1	12.9423	-
chr15	80433438	80433456	MAFF	13.2222	-
chr15	80444964	80444975	SP1	16.7692	-
chr15	80444969	80444980	SP1	17.8077	-
chr15	80444970	80444981	Klf1	10.9394	-
chr15	80444981	80444992	SP1	16.7692	-
chr15	80444986	80444997	SP1	17.8077	-
chr15	80444987	80444998	Klf1	11.6364	-
chr15	80445000	80445011	E2F6	15.2586	+
chr15	80544537	80544556	CTCF	9.65574	+
chr15	80544611	80544621	FLI1	10.5319	+
chr15	80544632	80544653	REST	10.0714	+
chr15	80696130	80696151	REST	5.56122	-
chr15	80696650	80696671	ZNF263	23.9184	+
chr15	80696653	80696667	EGR1	18.3077	-
chr15	80696653	80696674	ZNF263	19.8776	+
chr15	80696656	80696667	SP1	14.7885	-
chr15	80696656	80696677	ZNF263	22.8163	+
chr15	80696659	80696673	EGR1	13.6731	-
chr15	80696659	80696680	ZNF263	21.1224	+
chr15	80696696	80696710	EGR1	15.5385	-
chr15	80696724	80696735	NRF1	9.25455	+
chr15	80696728	80696739	NRF1	11.8909	+
chr15	80696741	80696749	Sox2	12.8852	+
chr15	80696747	80696761	EGR1	14.3269	-
chr15	80696750	80696764	EGR1	16.3462	-
chr15	80696754	80696765	NRF1	12.4364	+
chr15	80696759	80696770	NRF1	10.4909	-
chr15	80737521	80737532	Klf1	10.7121	-
chr15	80855266	80855277	CEBPA	13.6327	+
chr15	80872554	80872561	SPIB	11.2333	+
chr15	80872608	80872619	FOSL2	12.9091	+
chr15	80872608	80872619	JUNB	13.7347	+
chr15	80872609	80872620	FOS	15.234	+
chr15	80872609	80872620	FOSL1	12.7455	+
chr15	80872609	80872620	JUND	14.2979	+
chr15	80872610	80872621	FOSL2	13.5273	-
chr15	80872610	80872621	JUNB	13.2041	-
chr15	80933121	80933132	FOSL2	10.0182	+
chr15	80933122	80933133	JUND	13.7234	-
chr15	80933123	80933134	FOSL2	15.1273	-
chr15	80935788	80935802	SPI1	4.54545	+
chr15	80935847	80935859	TFAP2C	14.5918	-
chr15	80935855	80935866	FOSL2	11.0727	+
chr15	80935856	80935867	NFE2	6.7551	+
chr15	80935857	80935868	FOSL2	12.6364	-
chr15	80971803	80971815	MEF2A	9.5	+
chr15	80971841	80971862	IRF1	10.4516	+
chr15	80971851	80971863	YY1	15.1346	-
chr15	81069683	81069700	Ar	6.25862	-
chr15	81069684	81069694	Klf4	10.9388	-
chr15	81071633	81071644	NRF1	13.2727	-
chr15	81071679	81071694	TBP	14.3194	+
chr15	81202064	81202081	Ar	6.37931	+
chr15	81282110	81282122	GLI2	10.5	+
chr15	81282124	81282136	YY1	16.5577	-
chr15	81282222	81282239	SP4	12.4182	+
chr15	81282222	81282236	Zfx	16.0152	-
chr15	81282225	81282244	PAX5	11.7097	-
chr15	81282225	81282236	SP1	17.1538	+
chr15	81292067	81292078	STAT3	13.3469	+
chr15	81293182	81293193	SPDEF	13.3455	-
chr15	81293192	81293206	EGR1	14.9615	-
chr15	81293198	81293212	EGR1	19.7308	-
chr15	81293201	81293212	SP1	15.9038	-
chr15	81293203	81293214	E2F4	16.1207	+
chr15	81293203	81293214	E2F6	16.569	+
chr15	81293208	81293229	ZNF263	21.8367	+
chr15	81293215	81293226	E2F4	9.91379	+
chr15	81293224	81293235	Gabpa	10.3279	+
chr15	81293248	81293261	JUN	10.1837	+
chr15	81293252	81293260	CREB1	12.4234	+
chr15	81293297	81293311	EGR1	14.4038	-
chr15	81451841	81451856	NFYB	12.5	+
chr15	81616461	81616473	GLI2	11.9828	-
chr15	81616491	81616507	ZNF143	-0.103448	-
chr15	81616505	81616517	TFAP2C	13.7551	-
chr15	81616536	81616553	SP4	15.0364	+
chr15	81616539	81616550	SP1	15.8077	+
chr15	81616539	81616554	SP2	18.7759	+
chr15	81616553	81616564	NRF1	12.4182	-
chr15	81616661	81616672	Klf1	12.2121	-
chr15	81616661	81616671	Klf4	12.6939	+
chr15	81616676	81616687	TFAP2A	13.2	-
chr15	81616681	81616692	Klf1	10.0152	-
chr15	81616728	81616742	EGR1	14.0769	-
chr15	81616728	81616745	SP4	7.16364	-
chr15	81616731	81616742	SP1	15.2308	-
chr15	81616732	81616743	Klf1	12.3182	-
chr15	81616732	81616742	Klf4	13.6122	+
chr15	81616732	81616742	KLF5	15.3061	-
chr15	81616761	81616776	NFYB	11.1346	+
chr15	81616769	81616787	RARA	-7.65152	-
chr15	81666541	81666558	Ar	9.2069	+
chr15	81666541	81666558	NR3C1	4.83673	+
chr15	81702852	81702860	Sox2	12.8852	+
chr15	81702925	81702939	Bcl6	10.9032	-
chr15	81702928	81702939	STAT3	10.5918	+
chr15	81934558	81934572	E2F7	-3.2623	+
chr15	82156122	82156136	EGR1	9.42308	-
chr15	82156132	82156146	EGR1	17.75	-
chr15	82156138	82156152	EGR1	9.42308	-
chr15	82156148	82156162	EGR1	19.4615	-
chr15	82156154	82156168	EGR1	14.5769	-
chr15	82274459	82274470	USF1	13.5714	+
chr15	82274459	82274470	USF2	15.2653	+
chr15	82338466	82338477	E2F4	11.1552	-
chr15	82338468	82338479	SP1	14.2885	+
chr15	82338468	82338483	SP2	14.8448	+
chr15	82338515	82338529	EGR1	9.69231	-
chr15	82338516	82338527	E2F6	11.5862	+
chr15	82338537	82338548	E2F4	12.6897	+
chr15	82338537	82338548	E2F6	13.1207	+
chr15	82339430	82339445	ZBTB33	12.3636	-
chr15	82339434	82339445	E2F4	11.9655	+
chr15	82339475	82339486	NRF1	11.2	+
chr15	82339481	82339492	NRF1	11.9273	+
chr15	82339484	82339501	SP4	7.03636	+
chr15	82339491	82339502	TFAP2A	12.6909	+
chr15	82339496	82339513	SP4	9.34545	+
chr15	82339498	82339509	Klf1	12.3485	+
chr15	82339499	82339509	KLF5	17	+
chr15	82339499	82339510	SP1	16.4038	+
chr15	82339525	82339544	PAX5	12.9032	-
chr15	82339528	82339537	THAP1	9.85526	+
chr15	82340377	82340388	E2F6	11.3103	+
chr15	82374948	82374959	FOS	12.0638	+
chr15	82374948	82374959	JUND	11.2979	+
chr15	82374949	82374960	FOSL2	10.4909	-
chr15	82374960	82374979	CTCF	11.377	-
chr15	82374989	82375000	RUNX1	13.3793	+
chr15	82374990	82375000	RUNX3	13.5385	-
chr15	82374991	82375000	RUNX2	11.2115	-
chr15	82375000	82375011	RUNX1	11.4483	-
chr15	82555045	82555056	NRF1	13.2727	+
chr15	82555047	82555058	NRF1	9.69091	+
chr15	82555050	82555069	CTCF	12.3607	+
chr15	82555056	82555070	EGR1	16.1923	-
chr15	82555056	82555073	SP4	17.4545	-
chr15	82555059	82555070	SP1	19.1538	-
chr15	82555060	82555071	Klf1	12.3485	-
chr15	82555060	82555070	Klf4	16.1837	+
chr15	82555060	82555070	KLF5	17	-
chr15	82555081	82555096	NR2C2	16.9286	-
chr15	82555081	82555095	Rxra	13.4146	-
chr15	82555081	82555095	RXRG	13.5957	-
chr15	82555110	82555120	ELK1	12.2553	+
chr15	82555110	82555120	ELK3	11.9483	+
chr15	82555110	82555121	ELK4	15.1818	-
chr15	82555110	82555120	ETS1	11.8793	+
chr15	82555110	82555120	ETV1	11.9091	+
chr15	82555110	82555120	FLI1	11.6809	+
chr15	82555111	82555122	Gabpa	14.2131	+
chr15	82555115	82555126	NRF1	9.70909	+
chr15	82555137	82555147	RELA	8.37755	+
chr15	82555149	82555165	RFX2	13.5857	+
chr15	82555149	82555165	RFX5	11.8276	+
chr15	82555150	82555164	Rfx1	12.7931	+
chr15	83209198	83209219	IRF1	13.2419	-
chr15	83209199	83209206	SPIB	11.2333	+
chr15	83209201	83209212	Foxo1	13.0172	-
chr15	83209202	83209216	SPI1	8	+
chr15	83209204	83209216	EHF	9.98361	+
chr15	83209204	83209216	ELF1	9.01818	+
chr15	83209205	83209216	ELF5	11.9455	+
chr15	83209206	83209217	ELK4	11.0545	-
chr15	83209206	83209216	ETS1	11.431	+
chr15	83209206	83209216	FLI1	10.383	+
chr15	83209236	83209248	E2F8	5.26829	-
chr15	83209248	83209259	Gabpa	14.9836	-
chr15	83209249	83209260	ELK4	14.4364	+
chr15	83209250	83209260	ETV5	11.3455	-
chr15	83209265	83209282	ESR1	4.51515	+
chr15	83224814	83224826	ZBTB7A	12.5286	+
chr15	83316417	83316438	ZNF263	16.3673	-
chr15	83316420	83316441	ZNF263	17.3061	-
chr15	83316445	83316459	Zfx	12.8485	-
chr15	83316454	83316466	TFAP2C	15.6122	+
chr15	83316461	83316472	USF2	13.3061	-
chr15	83316462	83316472	BHLHE40	15.3269	-
chr15	83316462	83316472	HEY1	14.0182	+
chr15	83316462	83316472	MAX	11.8077	+
chr15	83316462	83316473	USF1	16.7755	+
chr15	83316462	83316473	USF2	15.4694	+
chr15	83316463	83316473	Mitf	12.8776	-
chr15	83316489	83316498	THAP1	10.1053	+
chr15	83316498	83316509	SP1	15.1538	-
chr15	83316500	83316511	E2F4	11.0517	+
chr15	83316501	83316515	EGR1	15.0962	-
chr15	83316532	83316543	NRF1	12.6727	+
chr15	83317473	83317484	E2F6	12.3448	+
chr15	83317532	83317551	CTCF	8.63934	+
chr15	83317539	83317550	E2F6	11.1207	+
chr15	83378606	83378617	NRF1	12.9818	+
chr15	83378655	83378666	NRF1	11.3455	-
chr15	83378656	83378667	NRF1	10.8364	+
chr15	83378673	83378690	SP4	7.76364	-
chr15	83378677	83378688	Klf1	13.2879	-
chr15	83378683	83378702	CTCF	12.7213	+
chr15	83378698	83378715	SP4	2.90909	-
chr15	83378720	83378737	SP4	19.0727	+
chr15	83378722	83378733	Klf1	15.0606	+
chr15	83378723	83378733	Klf4	16.6939	-
chr15	83378723	83378734	SP1	14.9231	+
chr15	83419252	83419267	SP2	15.5862	-
chr15	83419252	83419263	TFAP2A	11.3818	-
chr15	83419253	83419270	SP4	4.25455	-
chr15	83419257	83419267	KLF5	13.9184	-
chr15	83419267	83419274	SPIB	11.2333	-
chr15	83419279	83419290	ELK4	10.8	-
chr15	83419298	83419310	E2F8	3.7561	+
chr15	83419299	83419311	E2F8	7.84146	-
chr15	83419339	83419356	SP4	3.14545	-
chr15	83474805	83474818	NR2F1	15.2653	-
chr15	83474806	83474825	CTCF	8.90164	-
chr15	83478300	83478317	SP4	3.25455	+
chr15	83478303	83478317	EGR1	14.4615	+
chr15	83478303	83478314	SP1	15.0962	+
chr15	83478303	83478318	SP2	14.5345	+
chr15	83478316	83478331	NFYB	17.1346	+
chr15	83478319	83478337	NFYA	16.6098	-
chr15	83478334	83478345	TFAP2A	11.5636	-
chr15	83478335	83478356	REST	9.12245	-
chr15	83654653	83654663	ELK1	10.4894	+
chr15	83654653	83654663	ELK3	11.431	+
chr15	83654653	83654664	ELK4	12.0364	-
chr15	83654653	83654663	ETV1	11.1636	+
chr15	83654653	83654663	ETV5	10.9818	+
chr15	83654654	83654665	Gabpa	11.9508	+
chr15	83654665	83654676	E2F6	15.6207	-
chr15	83654686	83654697	STAT1	14.6	-
chr15	83654686	83654697	STAT3	14.5306	-
chr15	83654694	83654706	EHF	10.8689	-
chr15	83654694	83654706	ELF1	8.12727	-
chr15	83654694	83654704	ELK1	9.38298	-
chr15	83654694	83654704	ELK3	10.8621	-
chr15	83654711	83654724	Myod1	12.3469	+
chr15	83654712	83654721	SNAI2	10.907	-
chr15	83654904	83654919	ZBTB33	15.6818	-
chr15	83654907	83654922	ZBTB33	15.9242	+
chr15	83654932	83654946	RXRG	0.723404	-
chr15	83654943	83654955	ELF1	8.56364	+
chr15	83654944	83654955	TFAP2A	10.9818	+
chr15	83654945	83654955	ELK1	13.6383	+
chr15	83654945	83654955	ELK3	12.9828	+
chr15	83654945	83654956	ELK4	16.9273	-
chr15	83654945	83654955	ETS1	13.3103	+
chr15	83654945	83654955	ETV1	12.9273	+
chr15	83654945	83654955	ETV5	12.8727	+
chr15	83654945	83654955	FEV	12.4231	+
chr15	83654945	83654955	FLI1	12.9362	+
chr15	83654946	83654957	Gabpa	16.1148	+
chr15	83654947	83654961	SPI1	6.87273	+
chr15	83654949	83654961	EHF	11.082	+
chr15	83654949	83654961	ELF1	11.6182	+
chr15	83654951	83654961	ELK1	11.4255	+
chr15	83654951	83654961	ELK3	11.8966	+
chr15	83654951	83654962	ELK4	11.8909	-
chr15	83654951	83654961	ETS1	11.6897	+
chr15	83654951	83654961	ETV1	11.7273	+
chr15	83654951	83654961	ETV5	12.0364	+
chr15	83654951	83654961	FEV	12.0192	+
chr15	83654951	83654961	FLI1	11.1702	+
chr15	83654952	83654963	Gabpa	12.2295	+
chr15	83654957	83654968	USF1	11.0204	-
chr15	83654958	83654967	SNAI2	10.7442	+
chr15	83654958	83654969	USF2	10.5102	+
chr15	83654960	83654972	ZBTB7A	11.1286	-
chr15	83654979	83654986	SPIB	11.2333	+
chr15	83680313	83680324	Klf1	12.8788	-
chr15	83680313	83680323	Klf4	10.9286	+
chr15	83680320	83680332	TFAP2C	11.5408	-
chr15	83680375	83680385	ELK1	10.5745	+
chr15	83680375	83680385	ELK3	11.0172	+
chr15	83680375	83680386	ELK4	13.6364	-
chr15	83680376	83680387	Gabpa	13.8361	+
chr15	83680391	83680402	NRF1	16.4182	+
chr15	83680431	83680442	NRF1	14.3818	-
chr15	83680433	83680443	ETV5	11.6364	-
chr15	83680452	83680471	CTCF	10.459	-
chr15	83680469	83680480	E2F4	14.4655	+
chr15	83680469	83680480	E2F6	11.6379	+
chr15	83680470	83680484	EGR1	9.5	-
chr15	83680495	83680506	NRF1	10.8	+
chr15	83680534	83680546	EHF	10.4426	+
chr15	83680534	83680546	ELF1	10.1455	+
chr15	83680536	83680547	ELK4	13.9273	-
chr15	83680537	83680548	Gabpa	13.1311	+
chr15	83736077	83736088	NRF1	13.2545	-
chr15	83736078	83736093	ZBTB33	10.1364	-
chr15	83736084	83736095	E2F4	13.2241	+
chr15	83736117	83736128	TFAP2A	11.5455	+
chr15	83736117	83736129	TFAP2C	16.2959	+
chr15	83736125	83736139	EGR1	13.9038	-
chr15	83736125	83736142	SP4	6	-
chr15	83736129	83736139	KLF5	13.3673	-
chr15	83761326	83761340	SPI1	4.47273	-
chr15	83761347	83761361	SPI1	1.6	-
chr15	83776058	83776069	TFAP2A	11.9818	+
chr15	83776058	83776070	TFAP2C	11.3469	+
chr15	83776077	83776088	NRF1	11.2	+
chr15	83776093	83776104	Tcf12	12.3673	-
chr15	83776095	83776104	SNAI2	13.0698	-
chr15	83776108	83776122	EGR1	14.0769	-
chr15	83776130	83776141	NRF1	9.16364	-
chr15	83776132	83776144	TFAP2C	11.602	+
chr15	83847847	83847862	NFYB	14.5385	+
chr15	83847918	83847939	REST	4.80612	-
chr15	83847959	83847970	USF1	10.7551	+
chr15	83847960	83847970	Myc	14.1273	+
chr15	83876779	83876800	REST	10.5	+
chr15	83876789	83876800	NRF1	9.32727	+
chr15	83876799	83876810	NRF1	9.25455	-
chr15	83876804	83876815	E2F4	13.5172	+
chr15	83876804	83876815	E2F6	14.1552	+
chr15	83876896	83876910	EGR1	14.0962	+
chr15	83879579	83879591	YY1	11.4615	+
chr15	83953435	83953446	NRF1	9.92727	+
chr15	83953471	83953482	NRF1	9.6	+
chr15	83953473	83953484	NRF1	9.30909	+
chr15	83953492	83953503	NRF1	10.3273	+
chr15	83955120	83955131	FOS	11.9149	+
chr15	83955181	83955198	ESR1	0.575758	-
chr15	83955205	83955219	Stat4	11.1724	-
chr15	83955208	83955219	STAT1	10.5636	-
chr15	83955208	83955219	STAT3	12.2041	-
chr15	83957234	83957246	TFAP2C	14.3776	-
chr15	83957235	83957246	TFAP2A	11.5455	-
chr15	83957272	83957285	NR2F1	10.7755	+
chr15	83957342	83957363	REST	7.93878	-
chr15	83992317	83992335	MAFF	12.7556	+
chr15	83992318	83992333	MAFK	11.4222	+
chr15	83992333	83992350	ESR1	1.31818	+
chr15	83992416	83992427	E2F4	11.3276	-
chr15	84048525	84048535	Klf4	16.2959	-
chr15	84116036	84116049	POU2F2	18.3448	+
chr15	84116055	84116070	NFYB	13.6538	+
chr15	84116058	84116076	NFYA	10.9878	-
chr15	84116071	84116082	NRF1	14.8	-
chr15	84116084	84116101	NR3C1	5.32653	+
chr15	84116105	84116116	NRF1	10.0182	+
chr15	84116135	84116146	RUNX1	12.0517	+
chr15	84116141	84116152	RUNX1	10.8103	+
chr15	84116154	84116168	EGR1	15.3077	-
chr15	84322799	84322818	CTCF	11.5082	+
chr15	84322800	84322812	TFAP2C	11.7755	-
chr15	84322805	84322819	EGR1	19.7308	-
chr15	84322810	84322821	E2F4	16.3966	+
chr15	84322810	84322821	E2F6	16.6034	+
chr15	84322811	84322825	EGR1	14.4231	-
chr15	84322855	84322869	EGR1	15.6923	-
chr15	84322858	84322872	EGR1	15.6731	-
chr15	84322878	84322889	TFAP2A	12.9273	-
chr15	85131702	85131723	IRF1	10.8226	+
chr15	85131731	85131752	IRF1	10.9839	+
chr15	85131732	85131744	MEF2A	10.1129	-
chr15	85141709	85141720	RUNX1	12.1379	+
chr15	85141710	85141720	RUNX3	13.3846	-
chr15	85141725	85141737	ELF1	8.12727	-
chr15	85141725	85141739	SPI1	13.1091	-
chr15	85141728	85141735	SPIB	11.2333	-
chr15	85144207	85144222	NFYB	12.25	+
chr15	85144210	85144228	NFYA	12.9878	-
chr15	85144222	85144236	EGR1	13.2692	-
chr15	85144225	85144240	SP2	17.3793	-
chr15	85144226	85144238	ZBTB7A	13.6286	-
chr15	85144230	85144241	Klf1	10.7121	-
chr15	85144248	85144256	Sox2	13.6721	+
chr15	85144248	85144257	SOX9	13.7927	+
chr15	85144249	85144269	PPARG	9.57778	-
chr15	85177208	85177227	CTCF	9.81967	-
chr15	85177283	85177295	TFAP2C	12.8469	+
chr15	85177310	85177326	Hnf4a	3.58182	-
chr15	85197496	85197512	RFX2	9.61429	-
chr15	85197496	85197512	RFX5	9.08621	-
chr15	85197497	85197511	Rfx1	16.8793	+
chr15	85197505	85197517	ZBTB7A	10.2714	+
chr15	85197512	85197523	Gabpa	15.7213	-
chr15	85197513	85197524	ELK4	16.9273	+
chr15	85197514	85197526	ELF1	11.0182	-
chr15	85197514	85197524	ELK1	13.6383	-
chr15	85197514	85197524	ELK3	12.9828	-
chr15	85197514	85197524	ETS1	13.3103	-
chr15	85197514	85197524	ETV1	12.9273	-
chr15	85197514	85197524	ETV5	12.8727	-
chr15	85197514	85197524	FLI1	12.9362	-
chr15	85197514	85197525	TFAP2A	10.9818	-
chr15	85197526	85197537	Gabpa	14.3607	-
chr15	85197527	85197538	ELK4	13.9636	+
chr15	85197528	85197540	EHF	13.5082	-
chr15	85197528	85197540	ELF1	11.1091	-
chr15	85197528	85197538	ELK1	11.2553	-
chr15	85197528	85197538	ELK3	11.569	-
chr15	85197528	85197538	ETS1	11.3276	-
chr15	85197528	85197538	ETV1	11.2364	-
chr15	85197528	85197538	ETV5	11.8909	-
chr15	85197533	85197544	NRF1	9.54545	+
chr15	85197542	85197554	TFAP2C	11.5102	-
chr15	85197559	85197574	ZBTB33	17.8182	-
chr15	85197562	85197577	ZBTB33	18.5	+
chr15	85197571	85197588	SP4	3.69091	-
chr15	85197573	85197582	THAP1	11.1447	-
chr15	85197574	85197588	Zfx	13.0455	+
chr15	85197590	85197607	SP4	16.1455	-
chr15	85197593	85197604	SP1	15.2115	-
chr15	85201465	85201477	TFAP2C	10.9388	-
chr15	85201467	85201479	TFAP2C	11.6837	-
chr15	85201469	85201483	EGR1	14.3269	-
chr15	85201469	85201486	SP4	14.2	-
chr15	85201472	85201483	SP1	17.0769	-
chr15	85259936	85259957	IRF1	18.2903	+
chr15	85259942	85259963	IRF1	17.5645	+
chr15	85259948	85259969	IRF1	19.7097	+
chr15	85259954	85259975	IRF1	10.9032	+
chr15	85259967	85259988	IRF1	10.1935	+
chr15	85260008	85260018	CEBPB	12.2	+
chr15	85260008	85260018	CEBPD	12.5	+
chr15	85290649	85290667	RARA	-7.54545	-
chr15	85291760	85291771	E2F4	15.0172	-
chr15	85291760	85291771	E2F6	15.4138	-
chr15	85291762	85291776	EGR1	19.0385	+
chr15	85291762	85291773	SP1	15.9038	+
chr15	85291765	85291776	EGR2	13.7241	+
chr15	85291773	85291787	EGR1	16.4615	+
chr15	85291773	85291783	KLF5	13.8163	+
chr15	85291773	85291784	SP1	17.0769	+
chr15	85291776	85291787	EGR2	9.41379	+
chr15	85291811	85291823	YY1	15.5385	-
chr15	85427814	85427829	HNF4G	13.8846	-
chr15	85427828	85427843	HNF4G	13.1346	+
chr15	85427829	85427845	Hnf4a	8.09091	+
chr15	85427899	85427910	Esrra	8.10909	+
chr15	85523653	85523664	TFAP2A	11.4545	+
chr15	85523683	85523694	E2F4	13.7241	+
chr15	85523683	85523694	E2F6	14.7069	+
chr15	85523684	85523698	EGR1	13.6923	-
chr15	85712132	85712143	Tcf12	13.7551	+
chr15	85712148	85712159	Tcf12	11.898	-
chr15	85712149	85712160	Tcf12	12.7551	+
chr15	85861852	85861863	FOSL2	11.5455	+
chr15	85861853	85861864	FOS	13.766	-
chr15	85861853	85861864	FOSL1	12.6	-
chr15	85861853	85861864	JUND	13.1489	-
chr15	85861862	85861872	Myb	10.7869	+
chr15	85861869	85861881	MEF2A	9.04839	+
chr15	85861869	85861881	MEF2B	9	+
chr15	85861871	85861881	Dlx1	10.0351	-
chr15	85861879	85861889	RELA	12.8163	+
chr15	85861884	85861899	NR2C2	9.95714	-
chr15	85861922	85861932	TEAD4	12.0645	+
chr15	85874582	85874595	Myod1	10.7347	+
chr15	85874588	85874602	TCF7L2	10.9636	-
chr15	85874598	85874609	STAT3	11.0408	+
chr15	85874603	85874620	Ar	18.2759	-
chr15	85874603	85874620	NR3C1	18.2245	-
chr15	85874628	85874639	E2F4	16.1207	-
chr15	85874628	85874639	E2F6	16.569	-
chr15	85874630	85874641	SP1	13.1538	+
chr15	85874670	85874681	USF1	13.4694	-
chr15	85874670	85874681	USF2	13.898	-
chr15	85886919	85886930	JUND	9.06383	-
chr15	85886964	85886980	SRF	4.93443	-
chr15	85886992	85887003	Gabpa	10.3279	-
chr15	85886994	85887006	ELF1	14.6182	-
chr15	85886994	85887008	SPI1	2.6	-
chr15	85887930	85887948	TP63	0.672414	-
chr15	85887988	85888007	CTCF	10.0984	-
chr15	85888008	85888029	REST	7.58163	+
chr15	85890111	85890125	GATA2	12.8727	+
chr15	85890111	85890129	TP63	-0.482759	-
chr15	85890115	85890126	Gata4	11.5345	+
chr15	85890162	85890175	JUN	13.3469	+
chr15	85890165	85890178	JUN	10.0612	-
chr15	85890166	85890174	CREB1	11.3964	+
chr15	85923756	85923767	NRF1	9.94545	-
chr15	85923772	85923783	E2F4	14.2241	-
chr15	85923772	85923783	E2F6	14.1379	-
chr15	85923774	85923789	ZBTB33	12.3636	+
chr15	85923777	85923788	NRF1	10.1818	+
chr15	85923780	85923797	SP4	13.5818	+
chr15	85923782	85923793	Klf1	13.7273	+
chr15	85923783	85923793	Klf4	16.6939	-
chr15	85923783	85923793	KLF5	16.2041	+
chr15	85923783	85923794	SP1	16.2692	+
chr15	85923783	85923798	SP2	17.9483	+
chr15	85923785	85923797	ZBTB7A	10.7143	+
chr15	85923786	85923798	GLI2	10.9655	+
chr15	85923811	85923822	NRF1	17.4909	-
chr15	85923812	85923823	NRF1	18.4727	+
chr15	86123675	86123686	FOS	10.8723	-
chr15	86123693	86123701	Atf3	12.8197	+
chr15	86270435	86270449	Tcf21	10.2763	+
chr15	86294820	86294831	Tcf12	14.4286	-
chr15	86294822	86294832	Myb	10.9508	+
chr15	86294859	86294873	EGR1	15.9423	+
chr15	86294859	86294870	SP1	13.5769	+
chr15	86338160	86338171	E2F4	17.3966	-
chr15	86338160	86338171	E2F6	17.4483	-
chr15	86338162	86338177	SP2	14.3793	+
chr15	86338164	86338181	SP4	6.18182	+
chr15	86338167	86338178	SP1	17.1538	+
chr15	86338167	86338182	SP2	19.6724	+
chr15	86338189	86338204	NFYB	17.0192	+
chr15	86338192	86338210	NFYA	17.061	-
chr15	86619858	86619868	TEAD4	11.9194	-
chr15	86619883	86619898	FOXP1	16.8451	-
chr15	86619886	86619898	Foxa2	11.31	+
chr15	87174360	87174374	SPI1	1.92727	-
chr15	87685789	87685799	TEAD1	11.9032	-
chr15	87685789	87685799	TEAD4	11.7581	-
chr15	87733801	87733815	GATA2	11.7636	+
chr15	87733805	87733813	GATA3	12.6727	-
chr15	88021159	88021170	FOSL2	14.8	+
chr15	88021159	88021170	JUNB	14.9388	+
chr15	88021160	88021171	FOS	15.383	+
chr15	88021160	88021171	FOSL1	16.4182	+
chr15	88021160	88021171	JUND	16.2128	+
chr15	88021161	88021172	FOSL2	13	-
chr15	88021161	88021172	JUNB	11.4082	-
chr15	88021177	88021187	Mitf	10.8571	+
chr15	88021191	88021207	RFX5	14.0345	-
chr15	88070836	88070847	FOSL2	14.0364	+
chr15	88070837	88070848	FOS	15.4468	+
chr15	88070837	88070848	JUND	16.4894	+
chr15	88070838	88070849	FOSL2	15.4182	-
chr15	88072304	88072319	FOXA1	10.8571	-
chr15	88072328	88072341	JUN	14.0816	+
chr15	88247057	88247068	USF1	11.6735	+
chr15	88247078	88247092	SPI1	12.1455	+
chr15	88247083	88247104	IRF1	9.85484	-
chr15	88247121	88247136	ZBTB33	16.0758	-
chr15	88247124	88247139	ZBTB33	12.9242	+
chr15	88247140	88247155	ZBTB33	10.5758	-
chr15	88799977	88799987	CEBPB	11.16	+
chr15	88800005	88800026	ZNF263	17.1429	-
chr15	88800014	88800035	ZNF263	20.5102	-
chr15	88800017	88800038	ZNF263	24.0204	-
chr15	88800021	88800042	ZNF263	22.3673	-
chr15	88800025	88800046	ZNF263	24.7755	-
chr15	88800028	88800049	ZNF263	19.8571	-
chr15	88800033	88800054	ZNF263	22.5918	-
chr15	88800035	88800046	SP1	12.8654	+
chr15	88800038	88800049	SP1	13.4423	+
chr15	88800043	88800057	EGR1	10.4423	+
chr15	88800043	88800054	SP1	14.0385	+
chr15	88800061	88800072	SP1	14.7885	+
chr15	88800068	88800079	SP1	17.9038	+
chr15	88801783	88801793	RELA	17.3265	+
chr15	88801784	88801794	RELA	14.3367	-
chr15	88827041	88827054	HSF1	15.0492	+
chr15	88834705	88834714	SNAI2	12.814	-
chr15	88834762	88834772	FLI1	10.383	-
chr15	88834762	88834776	SPI1	1.38182	-
chr15	88834791	88834805	Bcl6	13	-
chr15	88945778	88945789	Klf1	11.0152	-
chr15	88945826	88945839	Myod1	14.8163	-
chr15	88945828	88945838	Myb	11.2131	-
chr15	88945829	88945840	Tcf12	15.9796	+
chr15	88945836	88945846	ETS1	11.5517	+
chr15	88945837	88945848	Gabpa	13.082	+
chr15	88945844	88945854	Myb	15.1311	-
chr15	88945850	88945857	MEIS1	10.3111	+
chr15	89010581	89010593	HINFP	16.1364	+
chr15	89010600	89010612	YY1	17.4423	-
chr15	89010616	89010632	ZNF143	24.9828	+
chr15	89010653	89010664	E2F4	13.2241	+
chr15	89010684	89010696	EHF	9.40984	+
chr15	89010685	89010696	SPDEF	9.78182	+
chr15	89010686	89010696	ELK1	9.70213	+
chr15	89010687	89010698	Gabpa	11.2951	+
chr15	89027960	89027979	CTCF	8.72131	-
chr15	89027987	89027997	HOXB13	10.9636	+
chr15	89028071	89028082	SP1	12.7885	-
chr15	89089887	89089898	Gabpa	10.8197	-
chr15	89089888	89089899	ELK4	12.2545	+
chr15	89089903	89089913	ELK1	13.4894	+
chr15	89089903	89089913	ELK3	13.069	+
chr15	89089903	89089913	ETV1	12.4182	+
chr15	89089903	89089913	ETV5	11.5455	+
chr15	89089903	89089913	FEV	11.7692	+
chr15	89089903	89089913	FLI1	11.5319	+
chr15	89089904	89089915	Gabpa	11.918	+
chr15	89089921	89089935	SPI1	12.6545	+
chr15	89149112	89149126	EGR1	13.7692	+
chr15	89149154	89149168	EGR1	9.80769	-
chr15	89149159	89149172	NR2F1	12.2857	+
chr15	89149161	89149179	RARA	-6.18182	+
chr15	89149162	89149181	CTCF	8.78689	+
chr15	89156393	89156404	Gabpa	13.2131	-
chr15	89156395	89156407	ELF1	8.98182	-
chr15	89156395	89156405	ETS1	11.8276	-
chr15	89156412	89156425	NR2F1	13.2857	-
chr15	89156431	89156444	NR2F1	15.3673	-
chr15	89156435	89156451	Vdr	10.7377	-
chr15	89164440	89164455	SP2	16.8448	+
chr15	89164464	89164479	NFYB	17.4231	+
chr15	89164467	89164485	NFYA	17.2195	-
chr15	89164488	89164499	NRF1	12.7455	-
chr15	89164506	89164521	NFYB	12.0769	+
chr15	89164509	89164527	NFYA	12.8537	-
chr15	89164519	89164528	THAP1	10.6447	-
chr15	89164537	89164555	TP53	21.0612	-
chr15	89164537	89164555	TP63	2.7931	-
chr15	89164537	89164555	TP73	11.4231	-
chr15	89179463	89179474	USF1	10.1837	-
chr15	89179463	89179474	USF2	12.0204	-
chr15	89179464	89179475	USF1	10.4898	+
chr15	89179483	89179495	ZBTB7A	10.2571	-
chr15	89179497	89179516	CTCF	8.37705	+
chr15	89179508	89179516	CREB1	12.4234	+
chr15	89346588	89346599	SP1	15.9038	+
chr15	89346614	89346625	SP1	16.5962	+
chr15	89346660	89346671	NRF1	9.25455	+
chr15	89346664	89346675	NRF1	9.47273	+
chr15	89438763	89438777	Stat4	11.7759	+
chr15	89438814	89438825	E2F4	14.2414	-
chr15	89438814	89438825	E2F6	13.8793	-
chr15	89456592	89456607	ZBTB33	11.1667	-
chr15	89456607	89456619	E2F1	10.8689	-
chr15	89456630	89456643	Hoxc9	11.3651	+
chr15	89456649	89456668	CTCF	13.7705	-
chr15	89456670	89456681	Klf1	10.2273	+
chr15	89456697	89456711	EGR1	15.3077	-
chr15	89456697	89456714	SP4	15.5273	-
chr15	89456700	89456711	SP1	19.1538	-
chr15	89456701	89456712	Klf1	11.6364	-
chr15	89533492	89533506	EGR1	9.92308	+
chr15	89533506	89533518	YY1	13.6923	-
chr15	89533536	89533550	EGR1	22.7308	-
chr15	89533542	89533556	EGR1	15.0962	-
chr15	89533554	89533565	USF1	14.0816	-
chr15	89533555	89533565	MAX	12.7115	+
chr15	89533555	89533566	USF1	16.4898	+
chr15	89533556	89533566	Mitf	13.0714	-
chr15	89533596	89533610	EGR1	13.6731	+
chr15	89536534	89536544	TCF4	13.4898	+
chr15	89536535	89536544	SNAI2	11.8372	-
chr15	89542437	89542454	SP4	14.3455	-
chr15	89542441	89542451	Klf4	13.2347	+
chr15	89542471	89542486	NFYB	17.3077	-
chr15	89542484	89542492	OTX2	11.8511	-
chr15	89542533	89542543	Klf4	16.5612	+
chr15	89595337	89595350	Hoxc9	10.5714	-
chr15	89631524	89631533	SOX9	11.6098	-
chr15	89764759	89764768	ZEB1	11.2545	+
chr15	89787142	89787159	SP4	5.27273	+
chr15	89787148	89787157	THAP1	11	+
chr15	89787149	89787161	TFAP2C	11.2143	+
chr15	89787166	89787178	EHF	10.1967	+
chr15	89787166	89787178	ELF1	10.5091	+
chr15	89787168	89787178	ELK1	11.2553	+
chr15	89787168	89787178	ELK3	11.569	+
chr15	89787168	89787179	ELK4	13.9636	-
chr15	89787168	89787178	ETS1	11.3276	+
chr15	89787168	89787178	ETV1	11.2364	+
chr15	89787168	89787178	ETV5	11.8909	+
chr15	89787169	89787180	Gabpa	14.3607	+
chr15	89787178	89787189	TFAP2A	10.9818	-
chr15	89787181	89787195	EGR1	16.4038	-
chr15	89787181	89787198	SP4	9.94545	-
chr15	89787207	89787219	ELF1	8.38182	+
chr15	89787209	89787219	ELK1	12.234	+
chr15	89787209	89787219	ELK3	12.9138	+
chr15	89787209	89787219	ETS1	12.1207	+
chr15	89787209	89787219	ETV1	12.1091	+
chr15	89787209	89787219	ETV5	11.8	+
chr15	89787209	89787219	FLI1	12.7872	+
chr15	89787241	89787252	STAT3	10.8163	+
chr15	89878087	89878098	E2F4	10.569	+
chr15	89878087	89878098	E2F6	12.7759	+
chr15	89878102	89878117	NFYB	11.0769	+
chr15	89878105	89878123	NFYA	11.0732	-
chr15	89878190	89878205	HNF4G	13.5192	+
chr15	89878197	89878217	PPARG	6.84444	+
chr15	89878222	89878240	NFYA	9.31707	+
chr15	89878222	89878231	SNAI2	12.5581	+
chr15	89878222	89878233	Tcf12	10.6122	+
chr15	89878222	89878232	TCF4	11.6531	-
chr15	89878247	89878259	ZBTB7A	11.6714	-
chr15	89878250	89878261	SP1	12.9423	-
chr15	89878259	89878267	Atf3	12.3443	+
chr15	89878266	89878276	HOXB13	10.8	-
chr15	89878275	89878289	Rfx1	9.39655	-
chr15	89878303	89878317	Zfx	10.3182	+
chr15	89878304	89878314	HEY1	11.0909	-
chr15	89879204	89879215	Tcf12	10.5918	-
chr15	89904844	89904855	NFE2	5.04082	-
chr15	89904854	89904871	SP4	6.29091	-
chr15	89923154	89923165	FOSL2	11.0545	+
chr15	89923155	89923166	FOS	11.0638	-
chr15	89923225	89923240	Nr5a2	10.3793	+
chr15	89923225	89923237	TFAP2C	13.7041	+
chr15	89945195	89945206	FOSL2	11.0545	+
chr15	89945195	89945206	JUNB	11.5714	+
chr15	89945196	89945207	FOS	12.4894	+
chr15	89945196	89945207	JUND	12.6383	+
chr15	89945213	89945226	JUN	10	+
chr15	89945253	89945274	IRF1	11.2903	-
chr15	89945257	89945272	PRDM1	17.3273	+
chr15	89945259	89945280	IRF1	15.1935	-
chr15	90039823	90039840	SP4	3.05455	-
chr15	90039851	90039868	SP4	13.9636	-
chr15	90039854	90039865	SP1	19.1538	-
chr15	90039855	90039866	Klf1	10.9394	-
chr15	90039855	90039865	Klf4	16.1837	+
chr15	90039865	90039875	Mitf	10.8878	+
chr15	90039865	90039875	Myc	14	-
chr15	90039865	90039876	USF1	14.0204	-
chr15	90039865	90039876	USF2	13.1837	-
chr15	90039866	90039876	MAX	13.5577	-
chr15	90039867	90039877	Myc	11.8182	+
chr15	90039882	90039893	Tcf12	11.4082	+
chr15	90056730	90056740	Mitf	10.4286	+
chr15	90056730	90056741	USF1	14.3673	-
chr15	90056733	90056751	TP53	8.59184	+
chr15	90056743	90056761	TP53	6.10204	-
chr15	90056743	90056761	TP63	4.55172	-
chr15	90118605	90118621	RFX5	6.56897	+
chr15	90118618	90118630	DBP	12.8302	+
chr15	90118620	90118628	GMEB2	12.7429	-
chr15	90118630	90118645	NFYB	11.6346	+
chr15	90118681	90118695	Bcl6	17.3387	+
chr15	90118686	90118701	ZBTB33	10.3939	-
chr15	90118692	90118703	E2F4	13.7759	+
chr15	90118692	90118703	E2F6	13.1724	+
chr15	90118713	90118727	EBF1	9.54098	+
chr15	90198706	90198718	ZBTB7A	10.5714	+
chr15	90198708	90198725	SP4	5.6	+
chr15	90198711	90198722	SP1	17.9038	+
chr15	90198726	90198743	SP4	5.18182	+
chr15	90198768	90198779	SP1	15.8269	-
chr15	90233934	90233951	Ar	5.84483	+
chr15	90233961	90233975	EGR1	17.6346	-
chr15	90233961	90233978	SP4	13.1091	-
chr15	90233964	90233975	SP1	18.1154	-
chr15	90233965	90233975	Klf4	13.102	+
chr15	90233965	90233975	KLF5	16.102	-
chr15	90233991	90234005	EGR1	15.5577	-
chr15	90234027	90234038	Gabpa	14.541	-
chr15	90234029	90234041	EHF	13.2131	-
chr15	90234029	90234041	ELF1	15.3636	-
chr15	90234029	90234039	ELK1	16.383	-
chr15	90234029	90234039	ELK3	15.2241	-
chr15	90234029	90234039	ETS1	14.8621	-
chr15	90234029	90234039	FEV	15.3462	-
chr15	90234029	90234039	FLI1	15.7234	-
chr15	90234041	90234053	EHF	15.918	+
chr15	90234041	90234053	ELF1	15.2364	+
chr15	90234043	90234053	ELK1	14.9149	+
chr15	90234043	90234053	ELK3	14.2069	+
chr15	90234043	90234053	ETS1	12.7586	+
chr15	90234043	90234053	FEV	13.2692	+
chr15	90234043	90234053	FLI1	12.4255	+
chr15	90234044	90234055	Gabpa	13.7869	+
chr15	90234049	90234060	RUNX1	11.4828	+
chr15	90234050	90234060	RUNX3	12.4231	-
chr15	90234055	90234071	RFX2	16.0714	+
chr15	90234055	90234071	RFX5	17.5517	-
chr15	90234056	90234070	Rfx1	16.569	-
chr15	90294443	90294454	NRF1	9.4	-
chr15	90294466	90294477	NRF1	13.4182	+
chr15	90294517	90294530	EOMES	15.0732	+
chr15	90294550	90294565	LEF1	8.41935	+
chr15	90294550	90294564	TCF7L2	13.1091	+
chr15	90303733	90303752	CTCF	9.36066	+
chr15	90303761	90303782	ZNF263	17.6735	+
chr15	90303767	90303788	ZNF263	18.5714	+
chr15	90303769	90303780	E2F6	14.1897	+
chr15	90303771	90303792	ZNF263	20.0816	+
chr15	90303772	90303782	KLF5	13.4898	-
chr15	90303774	90303788	EGR1	18.2115	-
chr15	90303779	90303790	E2F6	12.4138	+
chr15	90303800	90303814	Bcl6	12.1129	-
chr15	90303803	90303814	STAT1	15.0909	+
chr15	90303803	90303814	STAT3	13.6531	-
chr15	90303816	90303830	SPI1	2.27273	+
chr15	90303820	90303827	SPIB	11.2333	+
chr15	90303821	90303832	Gabpa	11.3279	+
chr15	90303832	90303848	GLIS1	-0.730769	-
chr15	90324459	90324469	RELA	15.5204	+
chr15	90325214	90325235	IRF1	15.8871	-
chr15	90325237	90325255	MAFF	10.6	-
chr15	90325265	90325276	FOSL2	10.4909	+
chr15	90325265	90325276	JUNB	12.0816	+
chr15	90325266	90325277	FOS	12.0638	-
chr15	90325266	90325277	FOSL1	12.3091	+
chr15	90325266	90325277	JUND	11.2979	-
chr15	90358531	90358547	T	7.01923	+
chr15	90358562	90358579	Ar	6	-
chr15	90358578	90358599	IRF1	10.5323	+
chr15	90364582	90364597	TBP	11.9028	-
chr15	90364591	90364605	SPI1	1.89091	+
chr15	90364604	90364615	FOSL2	11.4545	+
chr15	90364626	90364638	TFAP2C	10.7347	+
chr15	90365246	90365267	IRF1	12	-
chr15	90365250	90365271	IRF1	11.4032	-
chr15	90365271	90365285	SPI1	2.94545	+
chr15	90366887	90366898	FOSL2	11.4545	-
chr15	90366922	90366933	TFAP2A	12.4909	-
chr15	90371944	90371955	SP1	13.2308	+
chr15	90371946	90371957	E2F6	11	-
chr15	90371971	90371991	PPARG	6.76667	-
chr15	90371973	90371990	ESR1	-1.42424	+
chr15	90372005	90372016	RUNX1	13	-
chr15	90437209	90437220	Klf1	11.0909	+
chr15	90437214	90437230	ZNF143	3.24138	+
chr15	90437247	90437258	Gabpa	15.7705	-
chr15	90437248	90437259	ELK4	16.1273	+
chr15	90437248	90437266	NFYA	10.4024	+
chr15	90437249	90437261	ELF1	15.6364	-
chr15	90437249	90437260	ELF5	14.4727	-
chr15	90437249	90437259	ELK1	17.766	-
chr15	90437249	90437259	ELK3	16.2586	-
chr15	90437249	90437259	ERF	17.2857	-
chr15	90437249	90437259	ETS1	16.2931	-
chr15	90437249	90437259	ETV1	15.4545	-
chr15	90437249	90437259	ETV5	14.2	-
chr15	90437249	90437259	FEV	16.0769	-
chr15	90437249	90437259	FLI1	16.9787	-
chr15	90437249	90437260	SPDEF	14.2364	-
chr15	90456138	90456153	ZBTB33	10.5303	-
chr15	90456144	90456155	E2F4	10.1724	+
chr15	90456194	90456206	TFAP2C	11.9082	-
chr15	90456195	90456206	TFAP2A	11.8545	-
chr15	90519656	90519677	IRF1	19.0645	+
chr15	90519681	90519693	YY1	16.4231	+
chr15	90544478	90544489	E2F6	10.2069	+
chr15	90544505	90544526	IRF1	10.8065	-
chr15	90544520	90544531	Gata4	12.4138	-
chr15	90544521	90544532	Gata1	12.6939	-
chr15	90544521	90544535	TCF7L2	12.2364	+
chr15	90544523	90544531	GATA3	12.6727	+
chr15	90544553	90544560	SPIB	11.2333	-
chr15	90625692	90625702	Myc	13.3455	-
chr15	90645661	90645672	NRF1	11.2	+
chr15	90645688	90645700	TFAP2C	12.1939	-
chr15	90645689	90645700	TFAP2A	12.2364	-
chr15	90645731	90645750	PAX5	11.8871	+
chr15	90645736	90645753	SP4	8.21818	-
chr15	90645739	90645750	SP1	16.4038	-
chr15	90645740	90645751	Klf1	11.6364	-
chr15	90645740	90645750	KLF5	17	-
chr15	90645747	90645761	Zfx	14.7576	+
chr15	90645756	90645767	E2F4	10.5862	-
chr15	90645756	90645767	E2F6	10.1897	-
chr15	90645783	90645797	EGR1	17.4808	-
chr15	90645783	90645800	SP4	17.2182	-
chr15	90645786	90645797	SP1	17.1538	-
chr15	90645799	90645813	EGR1	12.5385	+
chr15	90645809	90645820	TFAP2A	12	+
chr15	90645816	90645831	ZBTB33	11.9545	-
chr15	90645818	90645832	EBF1	8.7541	-
chr15	90645819	90645834	ZBTB33	14.7879	+
chr15	90645822	90645833	E2F4	12.5862	+
chr15	90645844	90645863	PAX5	10	-
chr15	90645846	90645860	Zfx	12.8485	-
chr15	90650169	90650181	MEF2A	10.4032	-
chr15	90650169	90650181	MEF2B	12.8545	-
chr15	90650200	90650214	Tcf21	9.65789	-
chr15	90650201	90650212	Tcf12	14	-
chr15	90650202	90650215	Myod1	13.6735	+
chr15	90650216	90650230	EGR1	19.25	+
chr15	90650216	90650227	SP1	16.8654	+
chr15	90650222	90650232	Klf4	13.2143	-
chr15	90670054	90670073	CTCF	8.4918	-
chr15	90670083	90670093	TEAD4	11.1452	-
chr15	90670085	90670103	TP53	5.67347	-
chr15	90670117	90670136	CTCF	9.39344	-
chr15	90670157	90670166	SNAI2	11.3023	+
chr15	90701538	90701551	NR2F1	10.898	-
chr15	90701540	90701555	Nr5a2	11.5862	-
chr15	90701541	90701552	Esrra	14.1636	-
chr15	90701547	90701568	REST	4.2449	-
chr15	90701559	90701580	REST	12.2143	-
chr15	90701576	90701587	Klf1	13.3939	-
chr15	90701576	90701586	Klf4	12.3878	+
chr15	90701576	90701586	KLF5	12.6939	-
chr15	90701605	90701619	EGR1	12.7885	-
chr15	90701605	90701622	SP4	9.85455	-
chr15	90701608	90701619	SP1	14.9231	-
chr15	90701609	90701620	Klf1	13.7273	-
chr15	90701609	90701619	Klf4	16.6939	+
chr15	90701609	90701619	KLF5	16.2041	-
chr15	90701657	90701675	NFYA	9.12195	+
chr15	90703797	90703812	FOXA1	12.9592	+
chr15	90703801	90703813	Foxa2	13.54	+
chr15	90776715	90776726	TFAP2A	14.8727	-
chr15	90776722	90776736	EGR1	15.7692	-
chr15	90776725	90776736	SP1	15.0769	-
chr15	90776726	90776736	Klf4	12.6531	+
chr15	90776726	90776736	KLF5	14.449	-
chr15	90776727	90776738	E2F4	13.0862	+
chr15	90776735	90776746	Klf1	11.0909	-
chr15	90776784	90776795	E2F4	11.3621	-
chr15	90776784	90776795	E2F6	11.7931	-
chr15	90776798	90776819	REST	4.69388	+
chr15	90776809	90776823	EGR1	13.5962	+
chr15	90776812	90776829	SP4	10.3818	+
chr15	90776813	90776824	E2F4	10.3103	-
chr15	90776815	90776825	Klf4	12.8367	-
chr15	90776815	90776825	KLF5	15.102	+
chr15	90776815	90776826	SP1	16.5577	+
chr15	90776819	90776830	Klf1	11.2121	+
chr15	90776820	90776830	Klf4	13.3469	-
chr15	90776820	90776830	KLF5	15.3878	+
chr15	90776820	90776831	SP1	15.5577	+
chr15	90776823	90776837	EBF1	12.3443	+
chr15	90777170	90777181	Gabpa	14.3607	-
chr15	90777171	90777182	ELK4	13.9636	+
chr15	90777172	90777184	ELF1	9.41818	-
chr15	90777172	90777182	ELK1	11.2553	-
chr15	90777172	90777182	ELK3	11.569	-
chr15	90777172	90777182	ETS1	11.3276	-
chr15	90777172	90777182	ETV1	11.2364	-
chr15	90777178	90777190	TFAP2C	10.7245	-
chr15	90777184	90777198	XBP1	11.5769	+
chr15	90777202	90777218	RFX5	6.86207	-
chr15	90777228	90777242	EGR1	14.1923	+
chr15	90777237	90777254	SP4	2.69091	+
chr15	90777240	90777254	EGR1	18.2115	+
chr15	90777240	90777251	SP1	15.8846	+
chr15	90792707	90792717	RELA	15.5204	-
chr15	90792709	90792726	SP4	18.4727	+
chr15	90792711	90792722	Klf1	11.6364	+
chr15	90792712	90792726	EGR1	15.7308	+
chr15	90792712	90792722	Klf4	16.1837	-
chr15	90792712	90792722	KLF5	17	+
chr15	90792712	90792723	SP1	19.1538	+
chr15	90792751	90792767	RFX2	15.7571	-
chr15	90792751	90792767	RFX5	15.5345	-
chr15	90792752	90792766	Rfx1	18.7069	+
chr15	90792796	90792810	Rfx1	9.81034	+
chr15	90792811	90792828	SP4	6.03636	+
chr15	90808822	90808836	Pax6	15.3556	-
chr15	90808827	90808838	E2F4	10.8793	+
chr15	90808827	90808838	E2F6	11.9138	+
chr15	90808853	90808864	TFAP2A	13.5455	+
chr15	90808860	90808874	EGR1	12.6346	+
chr15	90808860	90808875	SP2	17.5345	+
chr15	90808864	90808885	IRF1	10.2742	+
chr15	90808871	90808882	Gabpa	17.1148	-
chr15	90808872	90808883	ELK4	17.2909	+
chr15	90808873	90808885	EHF	11.623	-
chr15	90808873	90808885	ELF1	13.9455	-
chr15	90808873	90808883	ELK1	17.766	-
chr15	90808873	90808883	ELK3	16.2586	-
chr15	90808873	90808883	ETS1	16.2931	-
chr15	90808873	90808883	ETV1	15.4545	-
chr15	90808873	90808883	ETV5	14.2	-
chr15	90808873	90808883	FEV	16.0769	-
chr15	90808873	90808883	FLI1	16.9787	-
chr15	90808881	90808900	PAX5	12.6452	-
chr15	90808891	90808902	Gabpa	13.7377	-
chr15	90808892	90808903	ELK4	12.7455	+
chr15	90808893	90808905	ELF1	8.94545	-
chr15	90808893	90808903	ELK1	12.1489	-
chr15	90808893	90808903	ELK3	12.9138	-
chr15	90808893	90808903	ETS1	12.3966	-
chr15	90808893	90808903	ETV1	12.7636	-
chr15	90808893	90808903	ETV5	12.2909	-
chr15	90808893	90808903	FEV	12.3846	-
chr15	90808893	90808903	FLI1	11.3404	-
chr15	90895429	90895445	RFX2	7.35714	+
chr15	90895429	90895445	RFX5	6.31034	-
chr15	90895430	90895444	Rfx1	13.2414	+
chr15	90895435	90895445	NFAT5	11.0323	-
chr15	90895507	90895516	ZEB1	11.5455	+
chr15	90895508	90895521	Myod1	12.0204	+
chr15	90895508	90895518	TCF4	12.2653	+
chr15	90895509	90895518	SNAI2	11.3488	-
chr15	90931420	90931437	SP4	13.7636	-
chr15	90931423	90931434	SP1	15.9423	-
chr15	90931423	90931437	Zfx	16.6212	+
chr15	90931424	90931435	Klf1	12.3485	-
chr15	90931424	90931434	Klf4	16.1837	+
chr15	90931424	90931434	KLF5	17	-
chr15	90931429	90931448	PAX5	10.7742	+
chr15	90931431	90931442	TFAP2A	11.5273	-
chr15	90931438	90931449	Klf1	13.3939	-
chr15	90931438	90931448	Klf4	16.051	+
chr15	90931438	90931448	KLF5	16.6735	-
chr15	90931453	90931470	SP4	13.6	-
chr15	90931456	90931467	SP1	16.4038	-
chr15	90931456	90931470	Zfx	17.4091	+
chr15	90931457	90931468	Klf1	12.3485	-
chr15	90931457	90931467	Klf4	16.1837	+
chr15	90931457	90931467	KLF5	17	-
chr15	90931464	90931475	TFAP2A	11.3455	-
chr15	90931468	90931480	HINFP	10.4697	-
chr15	90931482	90931493	NRF1	10.5273	+
chr15	90931514	90931526	HINFP	14.5455	+
chr15	91073074	91073088	Zfx	14.197	-
chr15	91073095	91073106	Klf1	15	-
chr15	91073095	91073105	KLF5	15.9592	-
chr15	91073099	91073110	SP1	15.9423	-
chr15	91073100	91073111	Klf1	12.3485	-
chr15	91073100	91073110	KLF5	17	-
chr15	91073112	91073123	NRF1	9.32727	-
chr15	91073116	91073130	EGR1	12.9423	-
chr15	91073200	91073212	TFAP2C	12.2347	-
chr15	91190197	91190218	ZNF263	16.6939	-
chr15	91190200	91190221	ZNF263	18.5102	-
chr15	91190210	91190224	EGR1	10.8846	+
chr15	91192004	91192021	Ar	6.18966	+
chr15	91192012	91192026	Stat4	12.1897	-
chr15	91192015	91192026	STAT1	16.4727	+
chr15	91192015	91192026	STAT3	13.1224	+
chr15	91192015	91192029	Stat4	14.431	+
chr15	91192016	91192029	HSF1	6.83607	+
chr15	91192021	91192031	RELA	17.3265	-
chr15	91192033	91192047	Stat4	14.8793	-
chr15	91192036	91192047	STAT1	15.9636	-
chr15	91192036	91192047	STAT3	12.8367	-
chr15	91192110	91192131	REST	4.85714	-
chr15	91193766	91193777	JUNB	10.6939	+
chr15	91193767	91193778	FOS	11.4894	+
chr15	91193767	91193778	JUND	11.0638	+
chr15	91203885	91203906	REST	15.6837	+
chr15	91203902	91203913	FOSL2	10.0182	+
chr15	91203902	91203913	JUNB	11.0408	+
chr15	91203903	91203914	FOS	13.617	+
chr15	91203903	91203914	FOSL1	15.8727	-
chr15	91203903	91203914	JUND	13.2979	-
chr15	91203904	91203915	FOSL2	14	-
chr15	91203904	91203915	JUNB	14.4694	-
chr15	91203958	91203969	RUNX1	12.569	+
chr15	91203979	91203991	TFAP2C	11.8367	+
chr15	91203987	91204008	REST	8.23469	-
chr15	91208904	91208915	NRF1	11.5273	-
chr15	91208999	91209010	TFAP2A	16.2909	-
chr15	91260314	91260325	Tcf12	13.5306	-
chr15	91260315	91260328	Myod1	12.1429	+
chr15	91260316	91260326	Myb	10.9508	+
chr15	91260380	91260392	ELF1	8.07273	+
chr15	91260382	91260392	ELK1	10.8085	+
chr15	91260382	91260392	ELK3	11.0172	+
chr15	91260382	91260393	ELK4	12.0909	-
chr15	91260382	91260392	ETV1	11.3091	+
chr15	91260382	91260392	ETV5	11.4727	+
chr15	91260382	91260392	FLI1	11.1915	+
chr15	91260383	91260394	Gabpa	13.541	+
chr15	91260407	91260418	USF1	11.4286	+
chr15	91260432	91260447	NFYB	9.73077	-
chr15	91260544	91260555	ELK4	11.1818	-
chr15	91260545	91260556	Gabpa	10.7869	+
chr15	91260548	91260563	NFYB	15.7885	+
chr15	91260551	91260569	NFYA	9.60976	-
chr15	91260570	91260581	ELK4	11.7818	+
chr15	91260571	91260581	ELK1	12.3404	-
chr15	91260571	91260581	ELK3	12.2931	-
chr15	91260571	91260581	ETS1	11.569	-
chr15	91260571	91260581	ETV1	11.9636	-
chr15	91260571	91260581	ETV5	12.0909	-
chr15	91260571	91260581	FLI1	11.1702	-
chr15	91260571	91260582	TFAP2A	10.7636	-
chr15	91260574	91260588	E2F7	-5.01639	-
chr15	91260577	91260588	E2F4	15.1724	+
chr15	91260577	91260588	E2F6	11.7241	+
chr15	91260579	91260598	PAX5	10.1452	+
chr15	91260621	91260632	E2F4	15.1207	+
chr15	91260621	91260632	E2F6	13.6207	+
chr15	91260633	91260644	SPDEF	9.4	-
chr15	91260646	91260665	CTCF	7.78689	+
chr15	91361588	91361599	RUNX1	12.069	+
chr15	91361597	91361612	Stat6	13.8793	-
chr15	91361600	91361619	CTCF	10.3115	+
chr15	91361604	91361618	SPI1	4.29091	+
chr15	91361608	91361615	SPIB	11.2333	+
chr15	91361609	91361620	Gabpa	10.0984	+
chr15	91361620	91361631	RUNX1	11.3966	+
chr15	91361642	91361657	Stat6	16.4828	+
chr15	91363236	91363250	RXRG	3.57447	+
chr15	91363245	91363259	EGR1	10.7115	+
chr15	91373470	91373481	STAT1	11.7636	+
chr15	91373470	91373481	STAT3	12.0408	+
chr15	91373470	91373484	Stat4	15.1379	+
chr15	91373502	91373513	Tcf12	11.4082	+
chr15	91379692	91379703	FOSL2	15.6545	+
chr15	91379692	91379703	JUNB	15.5714	+
chr15	91379693	91379704	FOS	14.5106	+
chr15	91379693	91379704	FOSL1	14.9455	-
chr15	91379693	91379704	JUND	16.1702	-
chr15	91379694	91379705	FOSL2	14.2909	-
chr15	91379694	91379705	JUNB	14.3673	-
chr15	91379710	91379722	Foxa2	14.39	-
chr15	91379711	91379726	FOXA1	14.7143	-
chr15	91379714	91379725	Foxo1	14.8793	-
chr15	91379715	91379723	FOXO3	11.5	+
chr15	91379725	91379736	STAT3	11.9592	-
chr15	91379772	91379783	Gata4	12.7069	-
chr15	91379773	91379784	Gata1	12.551	-
chr15	91379773	91379787	GATA2	13.5818	-
chr15	91379775	91379783	GATA3	14.3273	+
chr15	91381494	91381515	ZNF263	16.3061	+
chr15	91381500	91381514	EGR1	18.0192	-
chr15	91381506	91381520	EGR1	17.3462	-
chr15	91381509	91381520	SP1	15.3462	-
chr15	91381512	91381526	EGR1	10.25	-
chr15	91381518	91381539	REST	5.39796	-
chr15	91381573	91381591	RARA	-10.0303	-
chr15	91382881	91382894	POU2F2	16.3103	-
chr15	91382891	91382905	SPI1	14.8182	+
chr15	91382895	91382902	SPIB	11.2333	+
chr15	91388558	91388569	FOSL2	14	+
chr15	91388558	91388569	JUNB	14.2449	+
chr15	91388559	91388570	FOS	15.234	-
chr15	91388559	91388570	FOSL1	14.6	+
chr15	91388559	91388570	JUND	12.8085	-
chr15	91388559	91388570	NFE2	7.67347	+
chr15	91388560	91388571	FOSL2	10.2364	-
chr15	91388560	91388571	JUNB	12.0204	-
chr15	91388586	91388600	SPI1	1.74545	-
chr15	91388618	91388631	Myod1	13.3673	-
chr15	91388619	91388633	Tcf21	16.8026	+
chr15	91388621	91388632	Tcf12	15.3265	+
chr15	91388650	91388662	MEF2A	10.4839	+
chr15	91395625	91395641	T	7.71154	-
chr15	91396037	91396048	FOS	12.0638	+
chr15	91396037	91396048	JUND	11.2979	+
chr15	91396038	91396049	FOSL2	9.63636	-
chr15	91396038	91396053	MAFK	11.4444	+
chr15	91396124	91396138	Stat4	11.8621	-
chr15	91400017	91400031	Stat4	10.7241	-
chr15	91400092	91400103	Gabpa	14.0328	-
chr15	91400094	91400104	ETS1	13.3448	-
chr15	91406823	91406833	RELA	10.5102	-
chr15	91411750	91411760	KLF5	12.9184	+
chr15	91411750	91411761	SP1	16.0385	+
chr15	91411757	91411771	EGR1	14.0192	+
chr15	91411757	91411767	Klf4	13.2143	-
chr15	91411757	91411767	KLF5	13.9796	+
chr15	91411761	91411772	RUNX1	11.8966	-
chr15	91411833	91411843	Klf4	16.4286	-
chr15	91411833	91411843	KLF5	16.2857	+
chr15	91445581	91445591	TEAD1	12.8387	-
chr15	91445581	91445591	TEAD4	12.4194	-
chr15	91445582	91445599	Ar	7.18966	+
chr15	91445593	91445612	CTCF	10.6885	+
chr15	91445618	91445629	TFAP2A	12.0909	-
chr15	91445618	91445630	TFAP2C	11.8265	-
chr15	91464396	91464406	HOXB13	12.2182	+
chr15	91473369	91473380	TFAP2A	12.2909	+
chr15	91473369	91473381	TFAP2C	13.102	+
chr15	91473377	91473388	Gabpa	18.0164	-
chr15	91473378	91473389	ELK4	16.7091	+
chr15	91473379	91473391	ELF1	15	-
chr15	91473379	91473390	ELF5	12.9636	-
chr15	91473379	91473389	ELK1	13.9787	-
chr15	91473379	91473389	ELK3	13.6207	-
chr15	91473379	91473389	ETS1	12.8966	-
chr15	91473379	91473389	ETV1	12.4545	-
chr15	91473379	91473389	FLI1	12.3617	-
chr15	91473379	91473390	SPDEF	10.6364	-
chr15	91473387	91473401	Stat4	15.5862	-
chr15	91473390	91473401	STAT1	15.4727	-
chr15	91473390	91473401	STAT3	16	-
chr15	91473391	91473403	ELF1	15.4727	+
chr15	91473392	91473403	ELF5	13.0364	+
chr15	91473392	91473403	SPDEF	11.4909	+
chr15	91473393	91473403	ELK1	12.5957	+
chr15	91473393	91473403	ELK3	12.5862	+
chr15	91473393	91473404	ELK4	14.2545	-
chr15	91473393	91473403	ETS1	11.4655	+
chr15	91473393	91473403	ETV1	11.4364	+
chr15	91473393	91473403	FLI1	11.1064	+
chr15	91473394	91473405	Gabpa	15.2131	+
chr15	91473430	91473444	SPI1	2.8	+
chr15	91473435	91473446	Gabpa	10.8197	+
chr15	91475737	91475748	TFAP2A	11.8	+
chr15	91475741	91475754	Myod1	13.2857	-
chr15	91475743	91475754	Tcf12	13.3061	-
chr15	91475744	91475754	Ascl2	14.4714	-
chr15	91475744	91475757	Myod1	13.8776	+
chr15	91475744	91475755	Tcf12	14.2449	+
chr15	91475745	91475756	NRF1	10.2545	+
chr15	91475750	91475761	NRF1	10.6727	-
chr15	91475794	91475805	TFAP2A	11.0909	-
chr15	91475822	91475841	CTCF	16.8525	-
chr15	91478368	91478379	Tcf12	10.898	-
chr15	91478368	91478377	ZEB1	11.3273	+
chr15	91478369	91478382	Myod1	11.4694	+
chr15	91478370	91478379	SNAI2	12.1163	-
chr15	91478392	91478403	Klf1	10.9394	+
chr15	91478393	91478407	EGR1	16.25	+
chr15	91478393	91478403	Klf4	16.1837	-
chr15	91478393	91478403	KLF5	17	+
chr15	91478393	91478404	SP1	17.8077	+
chr15	91478398	91478409	NRF1	10.9636	+
chr15	91478404	91478415	NRF1	11.0545	+
chr15	91478413	91478424	E2F6	12.8793	-
chr15	91478463	91478474	SP1	15.9423	-
chr15	91478464	91478475	Klf1	11.0152	-
chr15	91478464	91478474	Klf4	16.1837	+
chr15	91478464	91478474	KLF5	17	-
chr15	91498038	91498052	Pax6	10.2333	-
chr15	91498044	91498055	TFAP2A	11.0364	-
chr15	91498069	91498079	Arntl	12.1967	+
chr15	91498069	91498080	USF2	12.4898	-
chr15	91498070	91498080	BHLHE40	15.3269	-
chr15	91498070	91498080	Hes1	10.993	+
chr15	91498070	91498080	HEY1	14.0182	+
chr15	91498070	91498080	MAX	11.8077	+
chr15	91498070	91498080	MNT	12.6364	+
chr15	91498070	91498081	USF1	13.6122	+
chr15	91498070	91498081	USF2	11.6122	+
chr15	91498071	91498081	Arntl	15.1311	-
chr15	91498071	91498081	Mitf	12.1837	-
chr15	91498083	91498098	NFYB	10.3654	+
chr15	91498110	91498121	Gabpa	10.7869	-
chr15	91498112	91498122	ETS1	11.431	-
chr15	91498112	91498122	FLI1	10.383	-
chr15	91498136	91498146	Hes1	11.2028	-
chr15	91498136	91498146	HEY1	14.0909	-
chr15	91498419	91498433	Zfx	12.7121	-
chr15	91498475	91498486	TFAP2A	13.4364	+
chr15	91498487	91498495	CREB1	10.8649	-
chr15	91498488	91498496	Atf1	11.2459	-
chr15	91498489	91498497	Atf3	12.3443	-
chr15	91498501	91498519	NFYA	14.061	+
chr15	91498507	91498522	NFYB	14.3269	-
chr15	91498517	91498528	E2F4	11.9483	-
chr15	91537841	91537858	SP4	7.61818	+
chr15	91537844	91537854	KLF5	15.1633	+
chr15	91537844	91537855	SP1	16.2885	+
chr15	91537844	91537859	SP2	16.5172	+
chr15	91537850	91537861	TFAP2A	11.6182	+
chr15	91537867	91537878	NRF1	15.1636	+
chr15	91537881	91537891	KLF5	14.8367	-
chr15	91537886	91537901	ZBTB33	12.9242	-
chr15	91537894	91537908	Zfx	13.0455	+
chr15	91537919	91537933	EGR1	14.9423	-
chr15	91537924	91537935	E2F4	9.86207	+
chr15	91537930	91537943	JUN	14.7755	+
chr15	91537932	91537940	Atf3	14.3279	+
chr15	91537933	91537946	JUN	13.5306	-
chr15	91537934	91537942	CREB1	13.5495	-
chr15	91537935	91537943	Atf1	11.2459	-
chr15	91537948	91537967	PAX5	15.5968	+
chr15	91537953	91537970	SP4	7.30909	-
chr15	91565830	91565842	EHF	13.7541	+
chr15	91565830	91565842	ELF1	14.7455	+
chr15	91565831	91565842	SPDEF	11.4909	+
chr15	91565832	91565842	ELK1	12.5957	+
chr15	91565832	91565842	ELK3	12.5862	+
chr15	91565832	91565843	ELK4	14.2545	-
chr15	91565832	91565842	ETS1	11.4655	+
chr15	91565832	91565842	ETV1	11.4364	+
chr15	91565832	91565842	ETV5	11.4909	+
chr15	91565832	91565842	FLI1	11.1064	+
chr15	91565833	91565844	Gabpa	15.2131	+
chr15	91565840	91565855	PRDM1	10.1636	-
chr15	91565865	91565877	EHF	10.3607	+
chr15	91565877	91565889	PROX1	8.58182	-
chr15	91565923	91565933	LHX2	12.2444	-
chr15	91565941	91565953	ZBTB7A	11.5143	-
chr15	91643103	91643114	TFAP2A	12.8182	+
chr15	91973455	91973466	Gabpa	10.6557	-
chr15	91973457	91973467	FLI1	12.7234	-
chr15	91973457	91973471	SPI1	9.89091	-
chr15	91973464	91973476	Foxa2	10.99	+
chr15	91989117	91989128	FOS	11.5957	-
chr15	91989117	91989128	JUND	8.95745	-
chr15	92013310	92013324	EGR1	12.1731	-
chr15	92013330	92013341	Klf1	11.0909	+
chr15	92013337	92013348	RUNX1	11.6207	+
chr15	92013351	92013365	EGR1	14.1731	+
chr15	92072961	92072972	Tcf12	14.4286	-
chr15	92072962	92072973	Tcf12	12.2857	+
chr15	92102480	92102490	Mitf	12.0918	+
chr15	92192365	92192380	NFYB	16.1154	+
chr15	92192368	92192386	NFYA	12.6951	-
chr15	92192394	92192409	NFYB	15.9615	+
chr15	92192397	92192415	NFYA	18.9878	-
chr15	92237525	92237536	Gata1	11.8571	-
chr15	92237525	92237539	GATA2	15.9636	-
chr15	92237527	92237535	GATA3	14.3273	+
chr15	92237554	92237573	CTCF	11.8689	+
chr15	92396883	92396897	EGR1	13.75	-
chr15	92396886	92396907	ZNF263	19.3469	+
chr15	92396889	92396910	ZNF263	16.7347	+
chr15	92396894	92396913	CTCF	13.0656	+
chr15	92396903	92396924	ZNF263	18.2449	+
chr15	92396906	92396920	EGR1	19.6731	-
chr15	92396909	92396920	SP1	15.9038	-
chr15	92396909	92396930	ZNF263	24.7959	+
chr15	92396912	92396926	EGR1	19.5962	-
chr15	92396915	92396926	SP1	14.7885	-
chr15	92396915	92396936	ZNF263	26.7551	+
chr15	92396918	92396932	EGR1	15.25	-
chr15	92396918	92396939	ZNF263	24.9184	+
chr15	92396921	92396935	EGR1	13.5385	-
chr15	92396942	92396956	EGR1	15.6923	-
chr15	92396945	92396959	EGR1	17.25	-
chr15	92396948	92396962	EGR1	17.25	-
chr15	92396951	92396965	EGR1	15.6731	-
chr15	92396954	92396968	EGR1	12.3846	-
chr15	92937035	92937046	SP1	15.1538	-
chr15	92937038	92937052	EGR1	14.4615	-
chr15	92937041	92937062	ZNF263	17.6327	+
chr15	92937042	92937063	ZNF263	21.6122	+
chr15	92937046	92937067	ZNF263	17.5306	+
chr15	92937048	92937069	ZNF263	18.7551	+
chr15	92937051	92937072	ZNF263	17.3061	+
chr15	92937053	92937064	E2F6	14.1897	+
chr15	92937057	92937068	E2F6	15.2586	+
chr15	92937059	92937070	SP1	15.5577	-
chr15	92937065	92937076	NRF1	11.1818	-
chr15	92937070	92937081	E2F6	14.3448	+
chr15	92937081	92937092	E2F6	13.9483	+
chr15	93143028	93143039	RUNX1	12.2586	+
chr15	93143029	93143039	RUNX3	11.5577	-
chr15	93353148	93353159	E2F4	12.7931	-
chr15	93353150	93353161	SP1	12.3269	+
chr15	93353181	93353196	FOXP1	11.3099	-
chr15	93354907	93354922	FOXP1	13.1408	-
chr15	93354941	93354950	ZEB1	13.5273	-
chr15	93363666	93363680	EGR1	14.7308	+
chr15	93363669	93363680	EGR2	13.069	+
chr15	93363689	93363699	Klf4	11.9286	+
chr15	93363692	93363703	E2F4	9.82759	+
chr15	93363704	93363715	NRF1	15.9455	+
chr15	93363710	93363721	E2F4	9.98276	+
chr15	93363723	93363734	NRF1	9.96364	-
chr15	93363731	93363747	RFX2	4.87143	+
chr15	93363731	93363747	RFX5	8.01724	+
chr15	93363732	93363746	Rfx1	14.9828	-
chr15	93363741	93363755	EGR1	11.3269	+
chr15	93363744	93363758	EGR1	14.7692	+
chr15	93363750	93363764	EGR1	17.0192	+
chr15	93363750	93363761	SP1	13.7692	+
chr15	93363779	93363793	Rfx1	11.0862	-
chr15	93363780	93363791	STAT3	10.6939	-
chr15	93363784	93363796	YY1	16.1154	+
chr15	93375139	93375153	EGR1	12.1538	-
chr15	93375141	93375156	SP2	13.7931	-
chr15	93375172	93375183	STAT3	11.0204	+
chr15	93375225	93375239	EBF1	15.6393	+
chr15	93375253	93375271	NFYA	12.9634	+
chr15	93375254	93375265	USF1	12.3265	+
chr15	93375254	93375265	USF2	13.2041	+
chr15	93375259	93375274	NFYB	13.4423	-
chr15	93376548	93376557	SNAI2	12.093	+
chr15	93388636	93388647	SP1	14.1731	-
chr15	93424757	93424778	IRF1	14.1774	+
chr15	93425140	93425156	RFX5	7.36207	+
chr15	93425141	93425155	Rfx1	12.4483	+
chr15	93426471	93426482	Esrra	8.07273	-
chr15	93426486	93426505	CTCF	16.1311	+
chr15	93426492	93426506	EGR1	20.0192	-
chr15	93426495	93426514	PAX5	12.6452	+
chr15	93426502	93426516	Zfx	16.8485	+
chr15	93426534	93426553	CTCF	9.08197	-
chr15	93426543	93426555	ZBTB7A	11.9571	-
chr15	93573619	93573630	USF1	11.9388	-
chr15	93580833	93580846	Myod1	12.4286	-
chr15	93580836	93580847	Tcf12	13.7143	+
chr15	93632457	93632468	SP1	14.3077	+
chr15	93707784	93707797	EOMES	11.1098	-
chr15	93790504	93790517	HSF1	16.1639	-
chr15	93791209	93791224	FOXP1	13.0282	-
chr15	93791223	93791234	E2F6	11.1034	-
chr15	93791227	93791248	IRF1	12.7258	+
chr15	93791236	93791250	SPI1	4.18182	-
chr15	93791257	93791268	E2F6	10.3276	-
chr15	93793022	93793033	STAT1	11.6182	+
chr15	93793618	93793635	ESR1	1.83333	+
chr15	93793636	93793649	NR2F1	10.6122	+
chr15	93793657	93793668	FOSL2	13.5273	+
chr15	93793657	93793668	JUNB	13.4082	+
chr15	93793658	93793669	FOS	14.0638	+
chr15	93793658	93793669	FOSL1	14.0364	-
chr15	93793658	93793669	JUND	14.4043	+
chr15	93793659	93793670	FOSL2	15.4364	-
chr15	93793659	93793670	JUNB	14.8163	-
chr15	93793670	93793686	Hnf4a	4.27273	-
chr15	93794552	93794559	MEIS1	10.3111	+
chr15	93814941	93814962	IRF1	11.8871	-
chr15	93814945	93814966	IRF1	11.0806	-
chr15	93819526	93819536	Mitf	10.6429	-
chr15	93855693	93855708	FOXA1	11.0408	+
chr15	93865169	93865179	KLF5	16.2857	+
chr15	93865169	93865180	SP1	13.8462	+
chr15	94443868	94443879	Gabpa	10.4262	+
chr15	94443956	94443966	FLI1	11.5319	+
chr15	94443957	94443968	Gabpa	12.3115	+
chr15	94614097	94614111	SPI1	6.49091	+
chr15	94614099	94614111	ELF1	9.67273	+
chr15	94614101	94614111	FLI1	11.4681	+
chr15	94614102	94614113	Gabpa	12.1311	+
chr15	94670981	94670995	SPI1	2.52727	-
chr15	94717921	94717939	TP53	9.91837	+
chr15	94739929	94739940	FOS	14.1277	-
chr15	94739929	94739940	JUND	14.8298	-
chr15	94746770	94746785	NFYB	11.6923	+
chr15	94748783	94748796	POU2F2	13.8966	+
chr15	94749894	94749905	RUNX1	12.7586	-
chr15	94749957	94749964	MEIS1	10.3111	+
chr15	94749980	94749991	FOS	15.0213	+
chr15	94749980	94749991	NFE2	6.55102	+
chr15	94774706	94774723	SP4	2.61818	-
chr15	94774767	94774784	SP4	9.01818	+
chr15	94774768	94774779	E2F4	10.7759	-
chr15	94774770	94774784	EGR1	22.7308	+
chr15	94774770	94774780	Klf4	12.8367	-
chr15	94774770	94774780	KLF5	15.102	+
chr15	94774770	94774781	SP1	17.9038	+
chr15	94774774	94774785	E2F4	10.1552	-
chr15	95038239	95038249	Klf4	10.1224	-
chr15	95128081	95128092	RUNX1	12.6034	+
chr15	95128082	95128092	RUNX3	12.9231	-
chr15	95128083	95128092	RUNX2	13.3654	-
chr15	95215211	95215222	E2F6	12.8966	+
chr15	95215215	95215226	E2F6	15.1034	+
chr15	95215217	95215238	ZNF263	16.3878	+
chr15	95215229	95215240	E2F6	14.1897	+
chr15	95215280	95215288	Sox2	13.6721	+
chr15	95387816	95387837	IRF1	10.371	+
chr15	95387819	95387833	SPI1	1.89091	-
chr15	95388659	95388673	Zfx	10.1667	-
chr15	95388693	95388707	SPI1	10.3273	-
chr15	95586634	95586646	YY1	12.1731	+
chr15	95586663	95586673	TEAD4	12.5968	+
chr15	95802894	95802906	PROX1	10.4182	-
chr15	95802919	95802930	Tcf12	11	+
chr15	95802937	95802951	GATA2	13.1636	+
chr15	95802940	95802951	Gata1	10.7143	+
chr15	95830909	95830920	SP1	13.4423	-
chr15	95848032	95848045	JUN	17.3878	+
chr15	95870347	95870357	TEAD4	11.6774	-
chr15	96103236	96103247	FOSL2	12.9091	+
chr15	96103236	96103247	JUNB	13.7551	+
chr15	96103237	96103248	FOS	14.7872	+
chr15	96103237	96103248	FOSL1	15.7273	+
chr15	96103237	96103248	JUND	15.7872	+
chr15	96103237	96103248	NFE2	14.551	-
chr15	96103238	96103249	FOSL2	13	-
chr15	96103238	96103249	JUNB	11.4082	-
chr15	96103286	96103297	JUNB	10.3673	+
chr15	96103287	96103298	FOS	11.8298	+
chr15	96103287	96103298	JUND	11.9362	+
chr15	96103287	96103298	NFE2	8.20408	-
chr15	96103299	96103309	MAX	12.9615	+
chr15	96103315	96103327	YY1	14.5769	+
chr15	96369225	96369232	SPIB	11.2333	+
chr15	96407840	96407850	Myb	13.5738	-
chr15	96407854	96407865	USF2	12.2041	-
chr15	96407881	96407896	MEF2C	12.9831	+
chr15	96517276	96517287	RUNX1	11.9483	+
chr15	96517285	96517299	SPI1	7.23636	+
chr15	96517300	96517314	EGR1	12.1154	-
chr15	96517357	96517368	TFAP2A	12.1273	+
chr15	96517357	96517369	TFAP2C	12.1531	+
chr15	96607546	96607563	NR3C1	6.2449	-
chr15	96607562	96607573	USF1	14.3673	+
chr15	96607562	96607573	USF2	14.4898	+
chr15	96607563	96607573	Mitf	10.4286	-
chr15	96607613	96607628	HNF4G	12.8269	+
chr15	96630705	96630720	LEF1	8.75806	-
chr15	96630807	96630819	MEF2A	8.6129	+
chr15	96630807	96630819	MEF2B	5.87273	+
chr15	96714805	96714816	CEBPA	12.8163	-
chr15	96807748	96807758	Klf4	16.051	-
chr15	96807748	96807758	KLF5	16.6735	+
chr15	96807748	96807759	SP1	15.75	+
chr15	96807759	96807780	IRF1	16.1129	+
chr15	96807783	96807794	SP1	12.3462	-
chr15	96807784	96807794	Klf4	13.3469	+
chr15	96807784	96807794	KLF5	15.3878	-
chr15	96807834	96807845	Tcf12	13.6531	-
chr15	96867979	96867993	EGR1	17.8462	-
chr15	96867985	96867999	EGR1	14.9038	-
chr15	96884855	96884876	REST	4.52041	+
chr15	96895792	96895806	Rxra	4.08537	-
chr15	96895795	96895808	NR2F1	12.5306	-
chr15	96896433	96896444	FOS	12.0638	-
chr15	96896433	96896444	FOSL1	12.3091	+
chr15	96900218	96900229	TFAP2A	13.7636	-
chr15	96900257	96900276	CTCF	10.4918	+
chr15	96900267	96900288	REST	5.95918	-
chr15	96900315	96900329	EGR1	13.25	+
chr15	96900326	96900338	GLI2	11.2069	+
chr15	96900521	96900532	NRF1	13.4182	-
chr15	96900525	96900544	CTCF	8.16393	+
chr15	96900559	96900570	SP1	13.0769	-
chr15	96900562	96900576	EGR1	13.7692	-
chr15	96904329	96904344	FOXP1	14.7746	-
chr15	96904420	96904433	JUN	16.3265	-
chr15	96934594	96934605	FOS	10.8511	+
chr15	96959675	96959686	SP1	16.5962	-
chr15	96959681	96959693	ZBTB7A	13.4857	+
chr15	96959761	96959775	EGR1	11.8654	+
chr15	97037994	97038005	Klf1	14.8788	+
chr15	97839071	97839086	FOXA1	13.2857	+
chr15	97839075	97839087	Foxa2	12.97	+
chr15	98044687	98044701	SPI1	2.50909	-
chr15	98044710	98044724	SPI1	7.27273	-
chr15	98044715	98044729	TCF7L2	13.3818	-
chr15	98047469	98047480	FOSL2	14.8	+
chr15	98047469	98047480	JUNB	14.9388	+
chr15	98047470	98047481	FOS	14.1277	+
chr15	98047470	98047481	FOSL1	15.4727	+
chr15	98047470	98047481	JUND	14.8298	+
chr15	98047471	98047482	FOSL2	12.4545	-
chr15	98047471	98047482	JUNB	12.3469	-
chr15	98047506	98047517	FOSL2	14.2909	+
chr15	98047506	98047517	JUNB	14.5918	+
chr15	98047507	98047518	FOS	13.8511	+
chr15	98047507	98047518	FOSL1	15.4182	+
chr15	98047507	98047518	JUND	15.1064	+
chr15	98047508	98047519	FOSL2	11.6182	-
chr15	98047508	98047519	JUNB	11.6939	-
chr15	98419464	98419482	NFYA	23.6341	-
chr15	98419485	98419500	NFYB	19.5962	+
chr15	98419488	98419506	NFYA	18.061	-
chr15	98419516	98419527	Gata1	13.9796	-
chr15	98503858	98503873	NFYB	11.2308	+
chr15	98503861	98503879	NFYA	11.3902	-
chr15	98503878	98503892	EGR1	13.4231	-
chr15	98503907	98503921	Zfx	12.9091	-
chr15	98522129	98522139	Myc	11.4364	-
chr15	98522177	98522192	HNF4G	11.8269	-
chr15	98522178	98522192	TCF7L2	14.9273	-
chr15	98546211	98546222	SP1	15.25	-
chr15	98546286	98546301	HNF4G	10.5192	-
chr15	98568721	98568732	FOS	14.6383	+
chr15	98568721	98568732	JUND	12.383	+
chr15	98568722	98568733	FOSL2	15.6182	-
chr15	98646992	98647010	NFYA	22.9878	+
chr15	98646998	98647013	NFYB	18.5	-
chr15	98647016	98647034	NFYA	15.7317	+
chr15	98647022	98647037	NFYB	15.5385	-
chr15	98836438	98836449	NRF1	11.5818	-
chr15	98965011	98965030	CTCF	24.2295	-
chr15	98965029	98965040	E2F4	11.8448	+
chr15	98965045	98965056	NRF1	11.2	+
chr15	98965058	98965074	ZNF143	4.31034	+
chr15	98965078	98965095	NR3C1	4.16327	-
chr15	99091190	99091201	USF1	13.4898	+
chr15	99091190	99091201	USF2	14.6122	+
chr15	99091210	99091221	RUNX1	10.931	-
chr15	99091581	99091591	Mitf	13.5408	+
chr15	99091581	99091592	USF1	17.1633	-
chr15	99091581	99091592	USF2	14.9388	-
chr15	99091582	99091592	BHLHE40	11.8462	-
chr15	99091582	99091592	MAX	12.9808	-
chr15	99091582	99091592	MNT	12.6212	-
chr15	99091582	99091593	USF2	11.3061	+
chr15	99091584	99091598	EGR1	13.7692	-
chr15	99091588	99091599	NRF1	9.87273	-
chr15	99091610	99091624	EGR1	18.3846	+
chr15	99091610	99091621	SP1	15.9038	+
chr15	99091613	99091627	EGR1	12.9231	+
chr15	99123931	99123946	FOXA1	11.6939	+
chr15	99123935	99123947	Foxa2	11.47	+
chr15	99124022	99124035	Myod1	13.0408	-
chr15	99124023	99124037	Tcf21	8.44737	+
chr15	99190589	99190610	REST	9.5102	+
chr15	99190626	99190640	EGR1	18.5192	+
chr15	99190655	99190672	SP4	13.4182	+
chr15	99190657	99190668	Klf1	10.9848	+
chr15	99190660	99190672	ZBTB7A	10.8857	+
chr15	99192094	99192105	E2F4	10.7069	+
chr15	99192099	99192110	NRF1	11.9273	-
chr15	99192117	99192128	NRF1	13.6364	+
chr15	99192213	99192227	EGR1	15.6923	-
chr15	99192216	99192230	EGR1	16.3462	-
chr15	99436747	99436759	TFAP2C	11.9796	+
chr15	99551050	99551061	Gata1	13.2857	+
chr15	99551071	99551089	NFYA	22.9878	+
chr15	99551077	99551092	NFYB	19.5962	-
chr15	99551095	99551113	NFYA	18.3902	+
chr15	99558985	99558996	USF1	10.2449	-
chr15	99558987	99558997	Myc	11	+
chr15	99559022	99559036	EBF1	13.0984	-
chr15	99559036	99559053	ESR1	10.2727	+
chr15	99559086	99559098	E2F1	12.8525	+
chr15	99559100	99559109	SNAI2	11.5581	+
chr15	99559107	99559117	Klf4	11.5612	-
chr15	99559107	99559118	SP1	13.3269	+
chr15	99561477	99561491	SPI1	1.41818	+
chr15	99561506	99561517	CEBPA	13.9184	-
chr15	99638397	99638414	Ar	9.36207	-
chr15	99638397	99638414	NR3C1	8.2449	+
chr15	99672096	99672111	HNF4G	12.2115	+
chr15	99672097	99672113	Hnf4a	16.4727	+
chr15	99672097	99672111	Rxra	4.34146	+
chr15	99791411	99791423	EHF	12.4754	+
chr15	99791411	99791423	ELF1	11.7273	+
chr15	99791412	99791423	ELF5	12.9636	+
chr15	99791412	99791423	TFAP2A	10.7818	+
chr15	99791413	99791423	ELK1	12.9787	+
chr15	99791413	99791423	ELK3	12.9655	+
chr15	99791413	99791424	ELK4	13.7091	-
chr15	99791413	99791423	ETS1	12.5862	+
chr15	99791413	99791423	ETV1	12.9455	+
chr15	99791413	99791423	ETV5	12.4909	+
chr15	99791413	99791423	FLI1	11.8511	+
chr15	99791414	99791425	Gabpa	13.1475	+
chr15	99791430	99791441	TFAP2A	13.1636	-
chr15	99791431	99791448	SP4	10.2909	-
chr15	99791447	99791461	SPI1	8.78182	+
chr15	99791450	99791461	ELF5	10.8909	+
chr15	99791451	99791458	SPIB	11.2333	+
chr15	99791470	99791481	FOXH1	13.9423	+
chr15	99791501	99791512	E2F4	15.2931	-
chr15	99791501	99791512	E2F6	14.2069	-
chr15	99791605	99791619	EGR1	14.9423	+
chr15	99791605	99791615	KLF5	13.4898	+
chr15	99791605	99791616	SP1	15.0192	+
chr15	99791616	99791633	SP4	13.8545	+
chr15	99791618	99791629	Klf1	11.6364	+
chr15	99791619	99791629	KLF5	17	+
chr15	99791619	99791630	SP1	19.1538	+
chr15	99791619	99791634	SP2	19.1724	+
chr15	99791640	99791650	KLF5	13.8163	+
chr15	99791640	99791655	SP2	15.1207	+
chr15	99791642	99791659	SP4	7.83636	+
chr15	99791644	99791655	Klf1	13.2424	+
chr15	99791645	99791659	EGR1	16.4423	+
chr15	99791645	99791655	KLF5	16.2857	+
chr15	99791645	99791656	SP1	16.5962	+
chr15	99791645	99791660	SP2	18.0517	+
chr15	99791646	99791665	CTCF	9.62295	-
chr15	99791665	99791682	SP4	7.8	+
chr15	99791667	99791678	Klf1	11.0152	+
chr15	99791668	99791678	KLF5	17	+
chr15	99791668	99791679	SP1	16.4038	+
chr15	99791668	99791683	SP2	18.6034	+
chr15	99791670	99791687	SP4	5.56364	+
chr15	99944030	99944042	TFAP2C	12.3469	+
chr15	99944048	99944059	FOSL2	9.63636	+
chr15	99965566	99965580	SPI1	3.43636	+
chr15	99965582	99965593	FOS	13.6596	+
chr15	99965582	99965593	FOSL1	15.7636	-
chr15	99965582	99965593	JUND	12.0638	-
chr15	99965583	99965594	FOSL2	16.7455	-
chr15	99965612	99965627	NR2C2	9.54286	+
chr15	99965630	99965641	SP1	12.6346	-
chr15	99965637	99965648	SP1	17.9038	-
chr15	99971181	99971191	Myc	13.6727	+
chr15	99971224	99971236	TFAP2C	14.5408	-
chr15	99973728	99973739	Klf1	11.3182	+
chr15	99973738	99973752	EGR1	10.3077	-
chr15	99973738	99973749	EGR2	16.2586	-
chr15	99973763	99973774	Klf1	13.5758	+
chr15	99973764	99973774	Klf4	14.1531	-
chr15	99973770	99973781	E2F6	12.8966	-
chr15	99973772	99973786	EGR1	13.7885	+
chr15	99973772	99973783	SP1	13.8462	+
chr15	99973819	99973830	Klf1	12.7727	+
chr15	99973820	99973834	EGR1	18.5577	+
chr15	99973820	99973830	Klf4	16.051	-
chr15	99973820	99973830	KLF5	16.6735	+
chr15	99973820	99973831	SP1	17.0962	+
chr15	99973826	99973837	SP1	12.5	+
chr15	99975649	99975659	Klf4	12.5204	-
chr15	99975649	99975659	KLF5	14.1224	+
chr15	99975649	99975660	SP1	13.0192	+
chr15	99975668	99975682	EBF1	11.7377	+
chr15	99975683	99975694	TFAP2A	14.7273	+
chr15	99975697	99975716	CTCF	12.2623	+
chr15	99975707	99975717	Klf4	10.3163	+
chr15	99975716	99975730	Bcl6	12.4677	+
chr15	99975716	99975727	STAT1	15.2727	-
chr15	99975716	99975727	STAT3	14.898	+
chr15	99991286	99991300	EGR1	12.3846	+
chr15	99991315	99991329	EGR1	11.9038	+
chr15	99993046	99993056	HEY1	13.3636	-
chr15	99993046	99993056	MAX	12.5962	-
chr15	99993117	99993128	Gabpa	10.7869	-
chr15	99993145	99993164	CTCF	8.37705	+
chr15	99995287	99995298	FOSL2	10.8545	+
chr15	99995288	99995299	FOS	13.9362	+
chr15	99995288	99995299	FOSL1	15.2364	-
chr15	99995288	99995299	JUND	12.5957	-
chr15	99995289	99995300	FOSL2	13.7091	-
chr15	99995308	99995315	SPIB	11.2333	-
chr15	99995316	99995327	E2F4	10.3103	-
chr15	99995317	99995328	Klf1	12.1364	+
chr15	99995318	99995332	EGR1	14.5	+
chr15	99995318	99995328	Klf4	13.3469	-
chr15	99995318	99995329	SP1	13.6731	+
chr15	99995333	99995351	TP53	7.95918	+
chr15	99995361	99995372	Gabpa	13.3607	-
chr15	99995363	99995375	ELF1	11.5091	-
chr15	100014623	100014641	MAFF	15.9333	-
chr15	100014625	100014640	MAFK	15.8222	-
chr15	100017342	100017353	RUNX1	11.1207	-
chr15	100017342	100017352	RUNX3	12.4231	+
chr15	100017349	100017363	SPI1	10.6182	+
chr15	100273609	100273620	Tcf12	14.9592	-
chr15	100273610	100273621	Tcf12	11.9592	+
chr15	100273611	100273621	Myb	11.541	+
chr15	100273622	100273633	NRF1	12.6727	-
chr15	100273624	100273642	NFYA	13.3293	+
chr15	100273654	100273673	CTCF	8.08197	+
chr15	100273658	100273670	TFAP2C	11.6837	-
chr15	100273660	100273674	EGR1	14.0192	-
chr15	100273660	100273677	SP4	6.01818	-
chr15	100273663	100273674	SP1	17.1538	-
chr15	100273664	100273674	KLF5	13.9184	-
chr15	100273678	100273693	NFYB	11.8462	+
chr15	100273704	100273723	PAX5	13.5161	+
chr15	100347148	100347159	SP1	16.2885	+
chr15	100347158	100347177	CTCF	12.4262	-
chr15	100347172	100347183	Klf1	12.3485	+
chr15	100347173	100347184	SP1	16.4038	+
chr15	100347177	100347188	Klf1	10.9394	+
chr15	100347178	100347189	SP1	19.1538	+
chr15	100347218	100347230	ZBTB7A	10.9143	-
chr15	100516609	100516622	NR2F1	13.3673	+
chr15	100516707	100516720	Myod1	14.4694	-
chr15	100516710	100516723	Myod1	13.1429	+
chr15	100882203	100882213	EMX1	11.2124	-
chr15	100882203	100882213	LHX2	11.5778	-
chr15	100882204	100882212	PDX1	11.3396	+
chr15	100882242	100882259	SP4	10.9273	+
chr15	100882245	100882260	SP2	17.6034	+
chr15	100882264	100882275	E2F4	14.7586	+
chr15	100882264	100882275	E2F6	16.0172	+
chr15	100890440	100890458	NFYA	11.2439	-
chr15	100890453	100890464	Gabpa	10.1803	-
chr15	100893790	100893804	SPI1	4.69091	-
chr15	100913096	100913107	E2F6	12.8448	+
chr15	100913121	100913132	SP1	13.0769	-
chr15	100913123	100913134	E2F6	16.931	+
chr15	100914468	100914487	CTCF	8.78689	-
chr15	101084845	101084856	Tcf12	12.449	-
chr15	101084847	101084856	SNAI2	13.2791	-
chr15	101098878	101098888	Myc	11.1636	+
chr15	101142704	101142715	Klf1	13.1818	+
chr15	101142705	101142715	Klf4	13.2143	-
chr15	101142705	101142715	KLF5	13.9796	+
chr15	101142715	101142727	HINFP	9.9697	-
chr15	101142755	101142773	NFYA	18.3537	+
chr15	101142761	101142776	NFYB	13.6731	-
chr15	101142791	101142804	NR2F1	11.2245	-
chr15	101142812	101142822	KLF5	13.4898	-
chr15	101142813	101142828	SP2	20.5517	-
chr15	101142814	101142828	EGR1	21.4423	-
chr15	101142814	101142831	SP4	11.0182	-
chr15	101142816	101142831	NR2C2	12.4714	+
chr15	101142817	101142828	SP1	17.9038	-
chr15	101142818	101142828	Klf4	12.8367	+
chr15	101142818	101142828	KLF5	15.102	-
chr15	101142820	101142834	EGR1	16.5577	-
chr15	101226769	101226790	REST	6.02041	+
chr15	101233832	101233839	SPIB	11.2333	+
chr15	101233843	101233853	RELA	14.3367	+
chr15	101233844	101233854	RELA	15.1837	-
chr15	101233869	101233884	FOXA1	12.0816	-
chr15	101253949	101253958	ZEB1	14.8182	+
chr15	101256198	101256213	HNF4G	11.6346	-
chr15	101256251	101256266	HNF4G	10.7115	-
chr15	101261563	101261576	HSF1	19.5574	-
chr15	101261564	101261574	TEAD1	11.0484	+
chr15	101261564	101261574	TEAD4	11.8226	+
chr15	101261610	101261622	Foxa2	12.34	-
chr15	101261611	101261626	FOXA1	11.2653	-
chr15	101262221	101262232	CEBPA	14.551	+
chr15	101262245	101262256	FOS	12.3617	-
chr15	101262245	101262256	FOSL1	10	+
chr15	101262245	101262256	JUND	10.9149	-
chr15	101262246	101262257	FOSL2	11.2727	-
chr15	101262246	101262255	JDP2	9.91379	+
chr15	101262246	101262257	JUNB	11.551	-
chr15	101262246	101262261	MAFK	10.6444	+
chr15	101262305	101262316	FOS	14.7021	+
chr15	101262305	101262316	FOSL1	12.9091	+
chr15	101262305	101262316	JUND	13.8298	+
chr15	101262306	101262317	FOSL2	13.6909	-
chr15	101262306	101262315	JDP2	9	+
chr15	101262306	101262317	JUNB	12.4286	-
chr15	101265569	101265579	TEAD1	13.2419	+
chr15	101265594	101265605	Tcf12	13.6531	-
chr15	101265595	101265608	Myod1	14.3878	+
chr15	101389887	101389906	CTCF	16.0984	+
chr15	101389889	101389902	Myod1	11.898	-
chr15	101389892	101389901	SNAI2	12.5581	+
chr15	101389892	101389903	Tcf12	10.5918	+
chr15	101389931	101389942	Klf1	11.0152	+
chr15	101389932	101389946	EGR1	17.75	+
chr15	101389932	101389942	Klf4	16.1837	-
chr15	101389932	101389942	KLF5	17	+
chr15	101389932	101389943	SP1	19.1538	+
chr15	101389936	101389951	NR2C2	10.5143	-
chr15	101389943	101389954	Klf1	14.803	+
chr15	101389944	101389954	Klf4	16.051	-
chr15	101389944	101389954	KLF5	14.551	+
chr15	101389959	101389971	ELF1	9.38182	-
chr15	101389959	101389970	SPDEF	16.9091	-
chr15	101389967	101389978	E2F4	10.1724	-
chr15	101390012	101390029	ESR1	3.65152	-
chr15	101390016	101390027	E2F4	16.1207	-
chr15	101390016	101390027	E2F6	16.569	-
chr15	101390051	101390066	ZBTB33	9.75758	+
chr15	101417851	101417869	TP53	12.4694	+
chr15	101417851	101417869	TP63	-0.310345	-
chr15	101417851	101417869	TP73	13.2692	+
chr15	101417855	101417865	SMAD3	11.6909	-
chr15	101417902	101417921	CTCF	8.19672	-
chr15	101459518	101459532	SPI1	7.90909	+
chr15	101459523	101459534	Gabpa	10.6557	+
chr15	101459579	101459593	Zfx	19.3182	-
chr15	101632091	101632101	Mitf	10.551	+
chr15	101632139	101632157	MAFF	11.6889	+
chr15	101632140	101632155	MAFK	12.5556	+
chr15	101656790	101656801	RUNX1	11.431	+
chr15	101665008	101665019	CEBPA	13.7347	+
chr15	101665052	101665063	STAT1	11.0364	+
chr15	101665072	101665086	SPI1	4	+
chr15	101667370	101667384	EBF1	12.5902	-
chr15	101667857	101667868	STAT1	13	+
chr15	101667857	101667871	Stat4	14.069	+
chr15	101667859	101667880	IRF1	12.5484	-
chr15	101667908	101667918	ETS1	10.8103	+
chr15	101677659	101677673	EGR1	11.6538	-
chr15	101677661	101677670	THAP1	11.1447	-
chr15	101677724	101677739	NR2C2	8.75714	-
chr15	101677754	101677768	EGR1	11.6538	-
chr15	101677756	101677765	THAP1	11.1447	-
chr15	101678037	101678048	Gata4	11.6207	+
chr15	101678109	101678127	MAFF	10.9111	-
chr15	101690697	101690711	Stat4	12.1724	-
chr15	101708511	101708525	EGR1	17.0385	-
chr15	101708516	101708527	E2F6	12.3793	+
chr15	101708538	101708546	GATA3	13.2909	-
chr15	101708547	101708563	ZNF143	0.293103	-
chr15	101708564	101708575	FOSL2	15.4182	+
chr15	101708564	101708575	JUNB	14.6122	+
chr15	101708565	101708576	FOS	14.0851	+
chr15	101708565	101708576	FOSL1	15.6182	+
chr15	101708565	101708576	JUND	14.5957	+
chr15	101708565	101708576	NFE2	11.4082	+
chr15	101708566	101708577	FOSL2	12.1636	-
chr15	101708566	101708577	JUNB	10.9796	-
chr15	101708601	101708612	Tcf12	13.1429	+
chr15	101792106	101792117	Tcf12	12.7143	+
chr15	101792153	101792163	SREBF1	12.378	+
chr15	101792155	101792163	Atf1	11.4754	-
chr15	101792187	101792198	TFAP2A	12.8	-
chr15	101792188	101792207	PAX5	11.1935	+
chr15	101792226	101792244	NFYA	8.64634	+
chr15	101795863	101795877	SPI1	3.43636	+
chr15	101795943	101795957	GATA2	12.4727	+
chr15	101795946	101795957	Gata1	11.6122	+
chr15	101795947	101795958	Gata4	11.431	+
chr15	101795950	101795961	Tcf12	11.3061	-
chr15	101805500	101805510	ETS1	12.5517	-
chr15	101805525	101805535	RUNX3	12.5577	+
chr15	101807589	101807600	SP1	13.1538	+
chr15	101817647	101817658	E2F4	10.0345	-
chr15	101817655	101817674	CTCF	8.5082	-
chr15	101817658	101817669	TFAP2A	11.3091	+
chr15	101817670	101817681	Gabpa	16.3443	-
chr15	101817671	101817682	ELK4	15.8909	+
chr15	101817672	101817684	ELF1	10.1091	-
chr15	101817672	101817682	ELK1	15.1915	-
chr15	101817672	101817682	ELK3	14.3448	-
chr15	101817672	101817682	ETS1	15.1034	-
chr15	101817672	101817682	ETV1	14.4364	-
chr15	101817672	101817682	FLI1	15.7234	-
chr15	101817692	101817702	Myc	11.5455	-
chr15	101817693	101817703	HEY1	13.1636	+
chr15	101817693	101817703	MAX	12.7115	+
chr15	101817722	101817737	NFYB	13.2885	+
chr15	101817725	101817743	NFYA	12.8171	-
chr15	101817740	101817757	SP4	8.89091	+
chr15	101817742	101817753	Klf1	11.197	+
chr15	101817743	101817753	Klf4	14.2857	-
chr15	101817743	101817753	KLF5	14.3061	+
chr15	101835411	101835421	RELA	14.0714	-
chr15	101835423	101835434	E2F4	14.6379	-
chr15	101835423	101835434	E2F6	14.8276	-
chr15	101835441	101835457	ZNF143	9.13793	+
chr15	101835461	101835480	CTCF	9.77049	+
chr15	101835462	101835474	TFAP2C	12.2347	+
chr15	101835473	101835491	NFYA	8.73171	-
chr15	101835532	101835549	SP4	6.69091	+
chr15	101835539	101835550	TFAP2A	11.6727	+
chr15	101835539	101835551	TFAP2C	11.7449	-
chr15	101835543	101835554	EGR2	9.89655	-
chr15	101835556	101835568	ELF1	11.9455	+
chr15	101835558	101835568	ELK1	14.8298	+
chr15	101835558	101835568	ELK3	13.8621	+
chr15	101835558	101835569	ELK4	15.8727	-
chr15	101835558	101835568	ETS1	13.069	+
chr15	101835558	101835568	ETV1	12.9273	+
chr15	101835558	101835568	ETV5	12.7818	+
chr15	101835558	101835568	FLI1	12.9362	+
chr15	101835559	101835570	Gabpa	14.5902	+
chr15	101835612	101835623	Klf1	13.1818	-
chr15	101874608	101874618	ETS1	11.6034	+
chr15	101874608	101874618	FLI1	10.9574	+
chr15	101874641	101874651	ETS1	11.6034	+
chr15	101874641	101874651	FLI1	10.9574	+
chr15	101874674	101874684	ETS1	11.6034	+
chr15	101874674	101874684	FLI1	10.9574	+
chr15	101874697	101874706	ZEB1	11.3273	-
chr15	102156221	102156232	SP1	12.8077	+
chr15	102156248	102156265	SP4	19.7091	-
chr15	102156252	102156262	Klf4	13.9082	+
chr15	102156252	102156262	KLF5	12.5714	-
chr15	102156274	102156286	TFAP2C	10.6939	-
chr15	102156281	102156292	SP1	14.2885	-
chr15	102156283	102156294	E2F4	15.7241	+
chr15	102156283	102156294	E2F6	15.7759	+
chr15	102156308	102156318	HEY1	12.0545	+
chr15	102156308	102156318	MAX	12.9615	+
chr15	102156308	102156318	MNT	12.197	+
chr15	102156309	102156319	Myc	11.9455	+
chr15	102192540	102192551	E2F4	10.6379	+
chr15	102192552	102192563	E2F4	15.2759	-
chr15	102192552	102192563	E2F6	15.1897	-
chr15	102192556	102192568	YY1	16.2115	-
chr15	102192571	102192582	NRF1	19.2727	+
chr15	102192578	102192589	Gabpa	16.6721	-
chr15	102192579	102192590	ELK4	16	+
chr15	102192580	102192592	ELF1	15	-
chr15	102192580	102192590	ELK1	13.9787	-
chr15	102192580	102192590	ELK3	13.6207	-
chr15	102192580	102192590	ETS1	12.8966	-
chr15	102192580	102192590	ETV1	12.4545	-
chr15	102192580	102192590	ETV5	12.1273	-
chr15	102192580	102192590	FLI1	12.3617	-
chr15	102192580	102192591	SPDEF	10.6364	-
chr15	102192590	102192607	SP4	11.2182	-
chr15	102192593	102192604	SP1	19.1538	-
chr15	102192594	102192605	Klf1	10.9394	-
chr15	102192594	102192604	Klf4	16.1837	+
chr15	102192594	102192604	KLF5	17	-
chr15	102192608	102192627	PAX5	11.9032	+
chr15	102192613	102192627	Pax6	11.8889	-
chr15	102192631	102192642	NRF1	13.0727	+
chr15	102192642	102192661	CTCF	14.5902	-
chr15	102264647	102264659	HINFP	10.1515	-
chr15	102264685	102264702	SP4	14.8182	-
chr15	102264688	102264699	SP1	17.8077	-
chr15	102264689	102264700	Klf1	10.9394	-
chr15	102264689	102264699	Klf4	16.1837	+
chr15	102264689	102264699	KLF5	17	-
chr15	102264693	102264712	PAX5	10.9032	+
chr15	102264698	102264715	SP4	5.16364	-
chr15	102264702	102264712	KLF5	15.1633	-
chr15	102264703	102264714	E2F4	12.0517	+
chr15	102264732	102264746	Zfx	16.6061	+
chr16	72839	72858	CTCF	15.6393	+
chr16	85363	85374	SP1	13.5	+
chr16	85437	85448	TFAP2A	12.6909	-
chr16	103558	103579	REST	4.2551	+
chr16	103617	103636	CTCF	7.77049	-
chr16	103638	103649	NRF1	9.90909	+
chr16	103652	103663	TFAP2A	11.1091	+
chr16	103657	103678	REST	7.35714	-
chr16	103671	103680	THAP1	9.82895	-
chr16	103680	103691	E2F4	15.9828	-
chr16	103680	103691	E2F6	15.5517	-
chr16	103680	103694	E2F7	-0.803279	+
chr16	103750	103768	NFYA	9.52439	+
chr16	103756	103771	NFYB	12.7308	-
chr16	103772	103789	SP4	5.18182	+
chr16	103774	103785	Klf1	12.697	+
chr16	103775	103785	Klf4	16.051	-
chr16	103775	103785	KLF5	16.6735	+
chr16	103775	103786	SP1	17.0962	+
chr16	103775	103790	SP2	18.7241	+
chr16	103782	103793	TFAP2A	11.9273	+
chr16	103835	103846	NRF1	15.7818	-
chr16	103836	103848	HINFP	10.3788	+
chr16	103836	103847	NRF1	18.0545	+
chr16	103874	103883	THAP1	12.1316	-
chr16	126352	126363	RUNX1	13.3793	-
chr16	126352	126361	RUNX2	11.2115	+
chr16	126352	126362	RUNX3	13.5385	+
chr16	126358	126372	SPI1	4.83636	+
chr16	126360	126372	ELF1	15.6545	+
chr16	126361	126372	ELF5	14.6	+
chr16	126363	126374	Gabpa	13.3607	+
chr16	126391	126402	CEBPA	11.9184	-
chr16	126392	126403	CEBPA	12.9592	+
chr16	126392	126402	CEBPB	15.8	+
chr16	126392	126402	CEBPD	15.9423	+
chr16	126900	126911	SP1	15.5577	+
chr16	126910	126922	ELF1	9.10909	+
chr16	126937	126948	SP1	15.0962	-
chr16	127008	127022	Tcf21	5.69737	+
chr16	188606	188618	ZBTB7A	11.2	-
chr16	188639	188649	BHLHE40	11.9615	+
chr16	188639	188649	HEY1	14.6	+
chr16	188639	188649	MAX	14.1346	+
chr16	188639	188649	MNT	13.803	+
chr16	188654	188669	ZBTB33	17.4394	-
chr16	188657	188672	ZBTB33	16.2879	+
chr16	188677	188689	HINFP	10.3333	+
chr16	188717	188728	NRF1	18.0727	-
chr16	188718	188729	NRF1	16.1636	+
chr16	188723	188734	NRF1	18.0727	-
chr16	188724	188735	NRF1	16.1636	+
chr16	193201	193220	CTCF	17.0656	-
chr16	199370	199384	Bcl6	15.1129	+
chr16	199370	199381	STAT1	14.0545	-
chr16	199391	199402	Klf1	12.3182	+
chr16	199392	199402	Klf4	13.6122	-
chr16	199417	199431	TCF7L2	14.1636	+
chr16	202593	202604	Gabpa	10.9508	-
chr16	202595	202607	ELF1	9.83636	-
chr16	202615	202626	Gata1	11.0408	+
chr16	202632	202643	RUNX1	12.8103	+
chr16	202666	202677	RUNX1	11.7414	-
chr16	202781	202796	NFYB	11.8077	+
chr16	202792	202803	RUNX1	11.3103	-
chr16	202822	202837	TBP	13.375	+
chr16	202832	202846	EBF1	10.8525	-
chr16	226600	226615	NFYB	15.5962	+
chr16	226603	226621	NFYA	14.1829	-
chr16	230375	230386	TFAP2A	10.8	+
chr16	230400	230419	CTCF	23.7869	-
chr16	230437	230448	NRF1	19.0545	-
chr16	230438	230449	NRF1	16.1636	+
chr16	230487	230508	REST	4.07143	-
chr16	279381	279400	CTCF	7.91803	+
chr16	279444	279455	E2F4	15.9138	-
chr16	279444	279455	E2F6	12.8276	-
chr16	279450	279461	TFAP2A	11.2	-
chr16	279450	279462	TFAP2C	10.9898	+
chr16	279454	279466	ZBTB7A	10.4571	-
chr16	279455	279467	HINFP	11.9848	-
chr16	279481	279492	NRF1	15.5455	-
chr16	279482	279493	NRF1	16.7455	+
chr16	284457	284478	REST	6.63265	+
chr16	284474	284486	EHF	14.4262	+
chr16	284474	284486	ELF1	15.1455	+
chr16	284475	284486	SPDEF	13.5636	+
chr16	284476	284486	ELK1	11.4043	+
chr16	284476	284486	ELK3	11.7069	+
chr16	284476	284487	ELK4	16.0182	-
chr16	284476	284486	ETS1	11.7069	+
chr16	284476	284486	ETV1	11.4364	+
chr16	284476	284486	ETV5	11.5818	+
chr16	284476	284486	FLI1	11.1064	+
chr16	284477	284488	Gabpa	16.3443	+
chr16	284482	284496	EGR1	14.4615	-
chr16	284482	284493	EGR2	11.1897	-
chr16	284489	284501	HINFP	10.6515	-
chr16	284501	284513	ZBTB7B	15.6897	-
chr16	284502	284514	ZBTB7A	12.8571	-
chr16	284510	284518	CREB1	10.8649	-
chr16	284522	284536	E2F7	-4.86885	-
chr16	284525	284536	E2F4	14.8966	+
chr16	284525	284536	E2F6	15.8621	+
chr16	284534	284549	Nr5a2	12.4655	+
chr16	284546	284567	ZNF263	20.8367	+
chr16	284549	284563	EGR1	13.2692	-
chr16	284549	284570	ZNF263	18.7959	+
chr16	284551	284566	SP2	14.7241	-
chr16	318555	318566	Klf1	10.1364	+
chr16	318648	318657	SNAI2	13.1163	+
chr16	318659	318668	ZEB1	13.2182	+
chr16	318661	318670	SNAI2	11.907	-
chr16	333099	333109	MAX	13.2885	-
chr16	333131	333142	Gata1	14.8776	+
chr16	333132	333143	Gata4	15.5172	+
chr16	402687	402701	Zfx	16.3788	-
chr16	402703	402714	TFAP2A	12.8	-
chr16	402712	402724	ELF1	10.4909	+
chr16	402714	402724	ELK1	14.766	+
chr16	402714	402724	ETS1	12.8103	+
chr16	402714	402724	ETV1	13.3455	+
chr16	402714	402724	FLI1	13.7021	+
chr16	402715	402726	Gabpa	16.6721	+
chr16	402722	402736	EGR1	20.6538	-
chr16	402722	402739	SP4	16.2909	-
chr16	402725	402736	SP1	19.1538	-
chr16	402726	402737	Klf1	12.3485	-
chr16	402740	402751	E2F4	10.8103	+
chr16	420503	420518	HNF4G	12.1346	+
chr16	420504	420520	Hnf4a	6.70909	+
chr16	420517	420527	ELK1	10.9149	+
chr16	420517	420527	ELK3	11.1552	+
chr16	420517	420527	ETV1	11.4	+
chr16	420518	420529	Gabpa	11.3607	+
chr16	420521	420533	ELF1	12.1273	+
chr16	420523	420533	ELK1	13.8085	+
chr16	420523	420533	ELK3	13.3103	+
chr16	420523	420534	ELK4	14.8545	-
chr16	420523	420533	ETS1	13.6724	+
chr16	420523	420533	ETV1	13.4182	+
chr16	420523	420533	FLI1	14.4681	+
chr16	420524	420535	Gabpa	13.9836	+
chr16	420547	420562	SP2	15.1207	+
chr16	420557	420575	NFYA	8.2439	+
chr16	420598	420608	KLF5	13.9184	+
chr16	420598	420617	PAX5	12.5968	-
chr16	420598	420613	SP2	15.3793	+
chr16	420605	420616	Gabpa	11.4754	-
chr16	420606	420617	ELK4	11.5455	+
chr16	420607	420619	ELF1	8.65455	-
chr16	446679	446693	EGR1	12.7308	+
chr16	446729	446740	E2F4	15.8276	-
chr16	446729	446740	E2F6	16.0862	-
chr16	446735	446747	TFAP2C	14.8265	-
chr16	446736	446747	TFAP2A	11.5455	-
chr16	446744	446754	Mitf	11.0306	+
chr16	446744	446755	USF2	11.1633	-
chr16	446745	446755	MAX	11.8077	-
chr16	446753	446763	RELA	10	-
chr16	451799	451816	SP4	4.54545	-
chr16	451802	451813	SP1	18.1154	-
chr16	451803	451813	KLF5	16.102	-
chr16	451804	451821	SP4	19.2545	-
chr16	451807	451818	SP1	17.8077	-
chr16	451808	451819	Klf1	12.3485	-
chr16	451808	451818	KLF5	17	-
chr16	451817	451828	STAT1	9.65455	+
chr16	451831	451840	THAP1	10.6579	-
chr16	451835	451849	EGR1	16.25	-
chr16	451835	451852	SP4	13.8182	-
chr16	451838	451849	SP1	17.8077	-
chr16	451839	451850	Klf1	10.9394	-
chr16	451839	451849	KLF5	17	-
chr16	451856	451873	SP4	12.1091	-
chr16	451859	451870	SP1	15.9423	-
chr16	451860	451871	Klf1	11.6364	-
chr16	451860	451870	KLF5	17	-
chr16	451888	451899	Tcf12	12.2245	-
chr16	451889	451900	Tcf12	12.5714	+
chr16	451890	451901	NRF1	11.2364	+
chr16	451897	451908	NRF1	9.09091	-
chr16	475576	475584	CREB1	13.5495	-
chr16	475582	475596	Zfx	12.7121	-
chr16	475593	475604	SP1	19.1538	-
chr16	475593	475607	Zfx	18.2727	+
chr16	475594	475605	Klf1	12.3485	-
chr16	475594	475604	KLF5	17	-
chr16	475607	475621	EGR1	14.5769	-
chr16	475679	475693	Zfx	15.8485	+
chr16	575751	575770	CTCF	9.77049	+
chr16	575768	575779	FOSL2	15.3636	+
chr16	575768	575779	JUNB	15.4286	+
chr16	575769	575780	FOS	15.0426	+
chr16	575769	575780	FOSL1	14.2545	+
chr16	575769	575780	JUND	15.0426	+
chr16	575770	575781	FOSL2	12.6909	-
chr16	575770	575781	JUNB	12.551	-
chr16	575794	575805	E2F6	10.7931	-
chr16	575832	575843	Esrra	12.6182	-
chr16	575852	575871	CTCF	9.04918	-
chr16	577669	577680	Gabpa	10.7049	-
chr16	577670	577681	ELK4	11.1455	+
chr16	577736	577746	Hes1	10.8601	-
chr16	577736	577746	HEY1	10.7273	-
chr16	577737	577748	NRF1	13.8	+
chr16	577744	577755	TFAP2A	13.4364	+
chr16	610330	610342	ZBTB7A	13.5571	-
chr16	610340	610359	CTCF	14.0984	-
chr16	610341	610353	ZBTB7A	11.6	+
chr16	610361	610372	NRF1	11.6909	+
chr16	610366	610377	NRF1	17.0727	-
chr16	610367	610378	NRF1	15.5636	+
chr16	610368	610379	NRF1	10.9455	-
chr16	610369	610380	NRF1	9.45455	+
chr16	610372	610383	NRF1	12.0364	-
chr16	610429	610443	EGR1	17.2692	-
chr16	610432	610446	EGR1	13.0577	-
chr16	616945	616956	E2F6	13.7069	-
chr16	616947	616961	EGR1	14.4808	+
chr16	616963	616974	Tcf12	12.0408	-
chr16	616983	617000	SP4	10.3091	+
chr16	616992	617003	Gabpa	11.3279	-
chr16	639261	639275	EGR1	17.7692	+
chr16	639264	639278	EGR1	12.9038	+
chr16	639265	639284	CTCF	8.09836	-
chr16	639268	639280	TFAP2C	11.602	+
chr16	639276	639286	ELK1	9.87234	+
chr16	639276	639287	ELK4	12.6727	-
chr16	639276	639286	ETV5	11.2545	+
chr16	639277	639288	Gabpa	13.1803	+
chr16	639280	639297	SP4	7.29091	+
chr16	639283	639297	EGR1	14.5385	+
chr16	639283	639293	KLF5	13.9184	+
chr16	639283	639294	SP1	15.8077	+
chr16	639283	639298	SP2	19.9483	+
chr16	639301	639308	SPIB	11.2333	+
chr16	639320	639338	NFYA	17.3415	+
chr16	639326	639341	NFYB	13.8654	-
chr16	639356	639367	TFAP2A	12.0182	+
chr16	639356	639368	TFAP2C	12.8571	+
chr16	686260	686279	PAX5	11.4194	-
chr16	686271	686285	EGR1	13.1731	+
chr16	686303	686314	E2F4	10.8621	-
chr16	686311	686323	HINFP	17.8939	-
chr16	686348	686359	Gabpa	11.5082	-
chr16	686349	686361	HINFP	10.1212	+
chr16	691747	691758	TFAP2A	10.8	-
chr16	691751	691765	EGR1	12.8654	-
chr16	691757	691774	SP4	8.30909	-
chr16	691761	691772	Klf1	10.4848	-
chr16	691761	691771	Klf4	14.2857	+
chr16	691761	691771	KLF5	14.3061	-
chr16	691776	691793	SP4	10.7455	+
chr16	691779	691793	EGR1	20.4231	+
chr16	691779	691789	KLF5	13.8163	+
chr16	691779	691790	SP1	17.0769	+
chr16	691780	691799	CTCF	7.91803	-
chr16	691782	691793	EGR2	12.5517	+
chr16	691809	691820	NRF1	15.2182	-
chr16	691813	691830	SP4	4.61818	+
chr16	691816	691830	EGR1	17.3462	+
chr16	691819	691833	EGR1	13.9615	+
chr16	691819	691830	EGR2	9.86207	+
chr16	691827	691837	Hes1	10.2028	-
chr16	691827	691837	HEY1	11.8727	-
chr16	691838	691855	ESR1	6.25758	+
chr16	699243	699253	SREBF1	10.4878	-
chr16	699269	699282	NR2F1	12.5102	+
chr16	699273	699283	Mitf	13.5408	+
chr16	699273	699284	USF1	18.102	-
chr16	699273	699284	USF2	16.7143	-
chr16	699273	699287	XBP1	8.88462	-
chr16	699274	699284	BHLHE40	11.8077	-
chr16	699274	699284	HEY1	13.1455	-
chr16	699274	699284	MAX	12.7115	-
chr16	699274	699285	USF1	14.0816	+
chr16	699274	699285	USF2	15.0816	+
chr16	699299	699311	ELF1	9.85455	+
chr16	699301	699311	ELK1	10.5957	+
chr16	699301	699311	ELK3	11.5517	+
chr16	699301	699312	ELK4	11.9091	-
chr16	699301	699311	ETV1	11.2545	+
chr16	699302	699313	Gabpa	11.4918	+
chr16	699309	699323	SPI1	6.43636	+
chr16	699311	699323	ELF1	10.9636	+
chr16	699313	699323	ELK1	11.2553	+
chr16	699313	699323	ELK3	11.569	+
chr16	699313	699324	ELK4	15.1273	-
chr16	699313	699323	ETS1	11.3276	+
chr16	699313	699323	ETV1	11.2364	+
chr16	699314	699325	Gabpa	15.9836	+
chr16	699383	699397	Zfx	17.7727	-
chr16	699390	699401	E2F4	14.8276	+
chr16	699390	699401	E2F6	16.0172	+
chr16	699405	699416	NRF1	12.4364	+
chr16	718054	718065	NRF1	11.7455	+
chr16	718059	718076	SP4	10.2182	-
chr16	718061	718070	THAP1	11	-
chr16	718063	718073	Klf4	12.5306	+
chr16	718069	718081	ELF1	11.4727	+
chr16	718071	718081	ELK1	16.2128	+
chr16	718071	718081	ELK3	14.8966	+
chr16	718071	718082	ELK4	15.0545	-
chr16	718071	718081	ETS1	14.5	+
chr16	718071	718081	ETV1	13.9455	+
chr16	718071	718081	FLI1	14.1915	+
chr16	718072	718083	Gabpa	13.9672	+
chr16	718099	718113	SPI1	8.27273	+
chr16	718101	718113	ELF1	16.4	+
chr16	718102	718113	SPDEF	14.2364	+
chr16	718103	718113	ELK1	17.766	+
chr16	718103	718113	ELK3	16.2586	+
chr16	718103	718114	ELK4	16.5818	-
chr16	718103	718113	ETS1	16.2931	+
chr16	718103	718113	ETV1	15.4545	+
chr16	718103	718113	FLI1	16.9787	+
chr16	718104	718115	Gabpa	16.6721	+
chr16	718114	718125	NRF1	11.5455	-
chr16	718120	718131	NRF1	10.6909	-
chr16	718122	718136	EGR1	13.9038	-
chr16	718163	718174	SPDEF	9.38182	-
chr16	725631	725645	EGR1	13.25	-
chr16	725686	725703	SP4	3.36364	-
chr16	729810	729821	NRF1	14.5818	-
chr16	729817	729828	E2F4	16.0517	+
chr16	729822	729836	EGR1	13.5	-
chr16	729825	729839	EGR1	12.7692	-
chr16	729830	729842	TFAP2C	11.0102	-
chr16	729832	729846	EGR1	17.2885	-
chr16	729832	729849	SP4	19.8545	-
chr16	729835	729846	SP1	19.1538	-
chr16	729836	729847	Klf1	12.3485	-
chr16	729865	729876	TFAP2A	11.6727	-
chr16	729866	729880	EGR1	17.2885	-
chr16	729866	729883	SP4	19.8545	-
chr16	729869	729880	SP1	19.1538	-
chr16	729870	729881	Klf1	12.3485	-
chr16	730023	730040	SP4	19.8545	-
chr16	730027	730038	Klf1	12.3485	-
chr16	730055	730069	EGR1	15.5385	-
chr16	730058	730069	SP1	15.5192	-
chr16	730098	730110	ZBTB7A	13.5429	-
chr16	734306	734317	NRF1	12.6727	+
chr16	734321	734332	E2F4	10.5862	-
chr16	734321	734332	E2F6	10.1897	-
chr16	734326	734335	THAP1	10.3158	+
chr16	734327	734339	TFAP2C	14.9898	+
chr16	734328	734339	TFAP2A	11.5636	+
chr16	734343	734359	ZNF143	0.431034	-
chr16	734377	734392	NFYB	10.9038	-
chr16	734395	734411	RFX2	13.8857	-
chr16	734395	734411	RFX5	12.7759	-
chr16	739232	739242	Myc	14.0182	-
chr16	740375	740386	Gabpa	11.5902	+
chr16	740386	740398	ELF1	8.29091	+
chr16	740388	740398	ELK1	12.2553	+
chr16	740388	740398	ELK3	11.9483	+
chr16	740388	740399	ELK4	15.1818	-
chr16	740388	740398	ETS1	11.8793	+
chr16	740388	740398	ETV1	11.9091	+
chr16	740388	740398	FLI1	11.6809	+
chr16	740389	740400	Gabpa	14.8852	+
chr16	740415	740427	ELF1	12.5273	+
chr16	740416	740427	ELF5	11.4545	+
chr16	740417	740427	ELK1	16.2128	+
chr16	740417	740427	ELK3	14.8966	+
chr16	740417	740428	ELK4	17.6182	-
chr16	740417	740427	ETS1	14.5	+
chr16	740417	740427	ETV1	13.9455	+
chr16	740417	740427	FLI1	14.1915	+
chr16	740418	740429	Gabpa	16.7213	+
chr16	740449	740460	ELK4	12.4545	-
chr16	740450	740461	Gabpa	13.3607	+
chr16	755835	755846	NRF1	12.2727	+
chr16	755844	755855	NRF1	10.8909	+
chr16	755846	755857	NRF1	10.5455	+
chr16	755849	755861	ZBTB7A	12.2	+
chr16	755901	755919	NFYA	11.9756	-
chr16	761511	761529	TP63	-0.0172414	+
chr16	761600	761621	REST	8.60204	-
chr16	761610	761621	Klf1	16.8182	-
chr16	765024	765039	SP2	15.7931	+
chr16	765083	765094	TFAP2A	13.7091	+
chr16	765090	765101	Klf1	12.3485	+
chr16	765091	765105	EGR1	16.9423	+
chr16	765091	765101	Klf4	16.1837	-
chr16	765091	765101	KLF5	17	+
chr16	765091	765102	SP1	19.1538	+
chr16	765091	765106	SP2	21.2241	+
chr16	770515	770526	SP1	16.1154	+
chr16	770517	770538	ZNF263	18.8776	-
chr16	770562	770581	CTCF	8.55738	-
chr16	770594	770605	E2F6	12.4828	+
chr16	776874	776888	Bcl6	10.5806	+
chr16	776874	776893	CTCF	9.55738	+
chr16	776914	776925	NRF1	15.0909	+
chr16	776923	776935	E2F1	10.9836	+
chr16	776936	776947	NRF1	14.4364	-
chr16	777091	777105	EGR1	15.1731	+
chr16	777091	777102	SP1	17.1538	+
chr16	791306	791319	JUN	12.0204	-
chr16	791327	791339	HINFP	10.5152	-
chr16	791342	791353	SPDEF	14.5818	+
chr16	791405	791415	RELA	8.83673	-
chr16	802115	802128	NR2F1	11.7959	+
chr16	810671	810685	EGR1	13.8269	+
chr16	810681	810691	TEAD1	12.1129	+
chr16	810681	810691	TEAD4	12.4194	+
chr16	810692	810703	TFAP2A	11.0182	-
chr16	810717	810728	TFAP2A	12.9273	+
chr16	832958	832968	Klf4	16.6939	-
chr16	832958	832968	KLF5	16.2041	+
chr16	833003	833017	EGR1	13.4231	-
chr16	838297	838308	NRF1	12.5818	-
chr16	838312	838323	NRF1	12.0364	-
chr16	838314	838325	NRF1	15.5273	-
chr16	838315	838326	NRF1	16.1455	+
chr16	838370	838381	Gabpa	13.0164	-
chr16	838379	838398	PAX5	15.3065	-
chr16	838398	838415	SP4	18.4182	+
chr16	838400	838411	Klf1	11.6364	+
chr16	838401	838412	SP1	19.1538	+
chr16	838401	838416	SP2	22.7069	+
chr16	838403	838420	SP4	3.89091	+
chr16	838408	838429	ZNF263	17.449	-
chr16	838411	838422	TFAP2A	11.2364	+
chr16	838418	838432	EGR1	16.7115	+
chr16	838418	838429	SP1	15.8846	+
chr16	838418	838433	SP2	19.431	+
chr16	838533	838550	SP4	10.1636	+
chr16	838536	838550	EGR1	18.7692	+
chr16	838536	838547	SP1	17.1538	+
chr16	838536	838551	SP2	18.5517	+
chr16	838550	838565	NFYB	11.8077	+
chr16	838566	838577	NRF1	10.1455	-
chr16	838568	838580	TFAP2C	13.0714	+
chr16	838583	838601	NFYA	18.6341	+
chr16	838589	838604	NFYB	14.8077	-
chr16	838609	838620	TFAP2A	10.7455	-
chr16	838616	838625	THAP1	10.6447	-
chr16	838630	838644	EGR1	13.6538	-
chr16	838633	838647	EGR1	16.3462	-
chr16	838637	838648	NRF1	13.4182	+
chr16	838643	838654	E2F4	14.4138	+
chr16	838643	838654	E2F6	13.2586	+
chr16	838657	838668	E2F4	11.3621	+
chr16	838657	838668	E2F6	11.7931	+
chr16	850771	850782	SP1	17.8077	+
chr16	850800	850814	EGR1	17.4808	+
chr16	892163	892177	EGR1	16.0769	-
chr16	970969	970988	CTCF	9.62295	+
chr16	970974	970988	SPI1	2.81818	+
chr16	970994	971004	Myc	13.8909	-
chr16	970995	971005	MAX	14.3654	+
chr16	970995	971006	USF1	14.102	+
chr16	970996	971006	Myc	14	+
chr16	1030980	1031001	REST	13.4184	+
chr16	1031015	1031029	EGR1	19.7308	+
chr16	1031015	1031026	SP1	15.9038	+
chr16	1031034	1031055	REST	9.14286	+
chr16	1031248	1031260	TFAP2C	11.898	-
chr16	1031715	1031726	SP1	16.4038	-
chr16	1031783	1031797	EGR1	17.25	-
chr16	1031786	1031800	EGR1	17.25	-
chr16	1031789	1031803	EGR1	17.25	-
chr16	1031792	1031806	EGR1	15.5385	-
chr16	1031795	1031809	EGR1	13.7115	-
chr16	1031801	1031815	EGR1	12.4423	-
chr16	1046821	1046832	SP1	14.6923	-
chr16	1046832	1046847	PRDM1	11.5091	+
chr16	1047937	1047950	Myod1	12.6122	+
chr16	1047967	1047983	ZNF143	9.81034	-
chr16	1047970	1047989	CTCF	9.60656	+
chr16	1048004	1048016	GLI2	12.0517	-
chr16	1048005	1048017	ZBTB7A	12.6714	-
chr16	1048032	1048049	ESR1	-0.818182	-
chr16	1052882	1052895	Myod1	11.4286	-
chr16	1052885	1052896	Tcf12	12.0612	+
chr16	1052893	1052904	FOSL2	14.6545	+
chr16	1052893	1052904	JUNB	14.2245	+
chr16	1052894	1052905	FOS	13.2766	+
chr16	1052894	1052905	FOSL1	14.3455	+
chr16	1052894	1052905	JUND	14	+
chr16	1052895	1052906	FOSL2	11.8364	-
chr16	1052895	1052906	JUNB	11.7755	-
chr16	1052910	1052921	FOSL2	16.4909	+
chr16	1052910	1052921	JUNB	16.449	+
chr16	1052911	1052922	FOS	15.766	+
chr16	1052911	1052922	FOSL1	16.9091	+
chr16	1052911	1052922	JUND	17.1915	+
chr16	1052912	1052923	FOSL2	15.4364	-
chr16	1052912	1052923	JUNB	14.5918	-
chr16	1052957	1052971	Rxra	1.87805	-
chr16	1052978	1052990	GLI2	10.1724	+
chr16	1052979	1052990	RUNX1	12.0862	-
chr16	1052988	1053002	EGR1	11.4038	+
chr16	1122676	1122685	SNAI2	10.907	+
chr16	1122694	1122705	SP1	19.1538	+
chr16	1122715	1122726	SP1	19.1538	+
chr16	1122721	1122732	SP1	15.1538	+
chr16	1122726	1122737	SP1	16.4038	+
chr16	1122731	1122742	SP1	19.1538	+
chr16	1128582	1128595	Myod1	12.8367	-
chr16	1128584	1128595	Tcf12	14.8776	-
chr16	1128585	1128598	Myod1	16.5102	+
chr16	1128585	1128596	Tcf12	12.6939	+
chr16	1128631	1128642	Tcf12	10.9592	-
chr16	1128631	1128642	USF1	10.1837	-
chr16	1128631	1128642	USF2	11.898	-
chr16	1128632	1128645	Myod1	12.7551	+
chr16	1128633	1128642	SNAI2	12.7209	-
chr16	1128647	1128666	CTCF	8.7541	-
chr16	1132653	1132664	E2F4	14.8966	+
chr16	1132653	1132664	E2F6	15.8621	+
chr16	1132682	1132693	Gabpa	10.7541	+
chr16	1132689	1132700	FOSL2	11.8364	+
chr16	1132690	1132701	FOS	15.3617	+
chr16	1132690	1132701	FOSL1	14.7091	+
chr16	1132690	1132701	JUND	16.0213	+
chr16	1132691	1132702	FOSL2	16.2727	-
chr16	1132718	1132730	TFAP2C	11.3265	-
chr16	1132732	1132744	TFAP2C	10.949	-
chr16	1133145	1133155	KLF5	13.5102	-
chr16	1133153	1133163	RELA	8.47959	+
chr16	1133164	1133175	NRF1	10.8909	+
chr16	1133183	1133194	CDX2	12.2881	-
chr16	1133210	1133223	NR2F1	12.2653	-
chr16	1133229	1133247	TP53	14.0408	-
chr16	1133250	1133261	SP1	13.3462	-
chr16	1150328	1150337	SNAI2	12.5581	+
chr16	1150403	1150422	CTCF	8.88525	-
chr16	1150408	1150417	SNAI2	12.5581	-
chr16	1150431	1150440	SNAI2	11.6512	+
chr16	1166888	1166909	ZNF263	18.9592	-
chr16	1166928	1166949	ZNF263	17.0816	-
chr16	1175675	1175685	ETV1	11.6182	+
chr16	1175676	1175687	NRF1	12.0909	+
chr16	1175721	1175732	NRF1	9.67273	+
chr16	1175732	1175746	EGR1	10.0769	+
chr16	1179471	1179481	RELA	13.6735	+
chr16	1179505	1179516	Gabpa	13.8689	-
chr16	1179507	1179519	ELF1	11.8909	-
chr16	1179521	1179532	Gabpa	13.8689	-
chr16	1179523	1179535	ELF1	11.8909	-
chr16	1179537	1179548	Gabpa	13.8689	-
chr16	1179539	1179551	ELF1	11.8909	-
chr16	1195400	1195419	CTCF	11.5574	+
chr16	1203023	1203034	Klf1	10.9394	+
chr16	1203024	1203038	EGR1	19.0385	+
chr16	1203035	1203046	Klf1	12.3485	+
chr16	1203055	1203066	Klf1	12.3485	+
chr16	1203070	1203081	NRF1	11.9273	+
chr16	1203075	1203086	Klf1	12.3485	+
chr16	1203080	1203091	Klf1	10.9394	+
chr16	1203085	1203096	Klf1	10.9394	+
chr16	1203087	1203106	CTCF	9.85246	-
chr16	1210227	1210237	RELA	10.3878	+
chr16	1275278	1275295	ESR1	12.4697	-
chr16	1275288	1275303	HNF4G	14.7115	-
chr16	1275329	1275342	Myod1	11.6122	+
chr16	1275330	1275339	SNAI2	12.8605	-
chr16	1290645	1290659	EGR1	17.0385	+
chr16	1290651	1290665	EGR1	20.0385	+
chr16	1295597	1295608	TFAP2A	12.8	-
chr16	1295643	1295654	E2F6	17.4483	-
chr16	1306008	1306022	EGR1	17.0385	+
chr16	1306014	1306028	EGR1	20.0385	+
chr16	1306015	1306034	CTCF	12.8525	-
chr16	1339433	1339447	EGR1	11.5192	-
chr16	1339444	1339455	SP1	16.8654	-
chr16	1339451	1339462	SP1	14.8654	-
chr16	1339485	1339495	MAX	12.1538	+
chr16	1339525	1339539	EGR1	10.8846	+
chr16	1341283	1341294	E2F4	13.7759	-
chr16	1347335	1347345	TEAD1	10.9839	+
chr16	1347335	1347345	TEAD4	11.2419	+
chr16	1347383	1347396	Myod1	12.9184	-
chr16	1347386	1347397	Tcf12	13.9592	+
chr16	1347404	1347417	EOMES	12.0122	-
chr16	1349504	1349518	EGR1	14.9423	+
chr16	1349506	1349527	ZNF263	22.102	-
chr16	1349507	1349518	SP1	12.7885	+
chr16	1349510	1349524	EGR1	15.0577	+
chr16	1349510	1349521	SP1	14.7885	+
chr16	1349550	1349566	Rarg	-1.22449	-
chr16	1349583	1349595	TFAP2C	11.1939	-
chr16	1349590	1349601	E2F6	12.3793	+
chr16	1349628	1349639	USF1	14.6531	+
chr16	1349628	1349639	USF2	14.0612	+
chr16	1349649	1349663	XBP1	11.4231	+
chr16	1349659	1349668	ZEB1	10.8364	-
chr16	1349677	1349691	EGR1	10.0962	-
chr16	1349680	1349694	Rxra	6.10976	+
chr16	1349719	1349733	TCF7L2	15.4545	-
chr16	1353511	1353522	E2F6	11.8276	+
chr16	1353514	1353531	SP4	12.9636	-
chr16	1353517	1353528	SP1	16.5962	-
chr16	1353518	1353528	KLF5	16.2857	-
chr16	1353531	1353541	KLF5	15.8776	-
chr16	1353565	1353576	Gabpa	10.7869	+
chr16	1353575	1353585	TCF4	13.9388	-
chr16	1353577	1353586	ZEB1	14.4	-
chr16	1353615	1353626	E2F6	10.2759	+
chr16	1381930	1381946	RFX5	15.6207	-
chr16	1381959	1381972	Myod1	11.4694	-
chr16	1381962	1381971	SNAI2	12.3488	+
chr16	1381962	1381973	Tcf12	12.0816	+
chr16	1381964	1381973	ZEB1	12.8364	-
chr16	1381986	1381996	RUNX3	12.6154	+
chr16	1381996	1382010	EGR1	9.86538	-
chr16	1383568	1383579	Klf1	12.3485	+
chr16	1383569	1383580	SP1	16.4038	+
chr16	1383589	1383600	Klf1	12.3485	+
chr16	1383590	1383604	EGR1	15.3077	+
chr16	1383590	1383601	SP1	19.1538	+
chr16	1383606	1383617	Klf1	11.197	+
chr16	1383607	1383621	EGR1	18.8846	+
chr16	1383607	1383618	SP1	16.5577	+
chr16	1383652	1383663	NRF1	10.8909	-
chr16	1401830	1401840	KLF5	14.8367	+
chr16	1401840	1401851	NRF1	9.18182	+
chr16	1401840	1401857	SP4	3.87273	+
chr16	1401883	1401894	NRF1	15.2182	+
chr16	1401898	1401909	Gabpa	18.0164	-
chr16	1401899	1401910	ELK4	17.2909	+
chr16	1401900	1401912	ELF1	12.2545	-
chr16	1401900	1401910	ELK1	17.766	-
chr16	1401900	1401910	ELK3	16.2586	-
chr16	1401900	1401910	ETS1	16.2931	-
chr16	1401900	1401910	ETV1	15.4545	-
chr16	1401900	1401910	FLI1	16.9787	-
chr16	1401916	1401926	Mitf	12.7857	+
chr16	1401916	1401927	USF1	17.2245	-
chr16	1401916	1401927	USF2	16.8367	-
chr16	1401917	1401927	BHLHE40	15.2115	-
chr16	1401917	1401927	SREBF1	10.5488	-
chr16	1401917	1401928	USF1	17.2245	+
chr16	1401917	1401928	USF2	16.8367	+
chr16	1401918	1401928	Mitf	12.7857	-
chr16	1401933	1401943	BHLHE40	13.9038	+
chr16	1401933	1401944	USF1	14.2041	+
chr16	1401933	1401944	USF2	13.102	+
chr16	1401934	1401944	Mitf	12.7857	-
chr16	1401965	1401979	EGR1	12.4231	-
chr16	1401965	1401982	SP4	9.12727	-
chr16	1458306	1458316	BHLHE40	13.0962	+
chr16	1458306	1458316	HEY1	12.6909	+
chr16	1458306	1458316	MAX	12.1346	+
chr16	1458306	1458316	MNT	12.0455	+
chr16	1458306	1458317	USF1	14.5306	+
chr16	1458306	1458317	USF2	13.0612	+
chr16	1458307	1458317	Mitf	12.4898	-
chr16	1458318	1458333	NFYB	10.25	+
chr16	1458343	1458360	SP4	7.6	-
chr16	1458380	1458397	SP4	8.12727	-
chr16	1458383	1458394	SP1	16.4038	-
chr16	1458384	1458395	Klf1	10.9394	-
chr16	1458384	1458394	Klf4	16.1837	+
chr16	1458384	1458394	KLF5	17	-
chr16	1458385	1458402	SP4	11.0545	-
chr16	1458388	1458399	SP1	16.4038	-
chr16	1458389	1458400	Klf1	12.3485	-
chr16	1458389	1458399	Klf4	16.1837	+
chr16	1458389	1458399	KLF5	17	-
chr16	1464712	1464723	NRF1	18.4727	-
chr16	1464713	1464724	NRF1	17.4909	+
chr16	1464723	1464734	NRF1	16.5273	-
chr16	1464724	1464735	NRF1	15.5455	+
chr16	1464729	1464740	NRF1	11.4364	-
chr16	1464730	1464741	EGR2	9.7069	+
chr16	1464733	1464747	EGR1	18.7692	+
chr16	1464733	1464743	KLF5	15.102	+
chr16	1464733	1464744	SP1	17.9038	+
chr16	1464736	1464747	EGR2	9.41379	+
chr16	1464755	1464766	NRF1	12.4182	-
chr16	1464756	1464767	EGR2	11.4828	+
chr16	1464759	1464771	TFAP2C	10.8469	+
chr16	1464766	1464777	Klf1	13.8333	+
chr16	1464767	1464777	KLF5	15.2653	+
chr16	1464781	1464792	Klf1	12.3485	+
chr16	1464782	1464796	EGR1	17.2885	+
chr16	1464782	1464792	KLF5	17	+
chr16	1464782	1464793	SP1	19.1538	+
chr16	1494466	1494485	CTCF	14.1475	-
chr16	1494494	1494508	EBF1	14.6066	-
chr16	1494530	1494543	HSF1	18.5902	+
chr16	1525028	1525038	Mitf	11.8367	-
chr16	1525038	1525049	NRF1	13.2545	-
chr16	1525040	1525051	TFAP2A	11.3818	+
chr16	1525047	1525058	USF1	14.0816	-
chr16	1525047	1525058	USF2	15.0816	-
chr16	1525048	1525058	BHLHE40	11.8077	+
chr16	1525048	1525058	HEY1	13.1455	+
chr16	1525048	1525058	MAX	12.7115	+
chr16	1525048	1525059	USF1	14.9388	+
chr16	1525048	1525059	USF2	12.8571	+
chr16	1525049	1525059	Mitf	12.8469	-
chr16	1525065	1525079	XBP1	8.94231	+
chr16	1525067	1525078	USF1	13.2245	-
chr16	1525067	1525078	USF2	13.9592	-
chr16	1525068	1525078	BHLHE40	10.3846	+
chr16	1525068	1525078	MAX	12.6154	+
chr16	1525068	1525079	USF1	12.8163	+
chr16	1525068	1525079	USF2	10.9184	+
chr16	1525069	1525079	Mitf	12.3469	-
chr16	1525089	1525100	USF1	16.0612	+
chr16	1525089	1525100	USF2	15.9592	+
chr16	1525090	1525100	Mitf	10.898	-
chr16	1543309	1543324	NR2C2	9.1	-
chr16	1543312	1543326	EGR1	16.0192	+
chr16	1543316	1543327	E2F4	12.4828	-
chr16	1543316	1543327	E2F6	12.4655	-
chr16	1543328	1543345	SP4	10.7636	+
chr16	1543331	1543341	KLF5	13.8163	+
chr16	1543340	1543351	E2F4	10.8103	-
chr16	1543352	1543363	NRF1	16.1636	+
chr16	1543360	1543371	NRF1	9.67273	+
chr16	1543369	1543380	E2F4	14.7586	-
chr16	1543369	1543380	E2F6	16.0172	-
chr16	1543369	1543390	ZNF263	16.2653	-
chr16	1543414	1543431	SP4	2.87273	+
chr16	1562386	1562397	USF1	13.7551	+
chr16	1562389	1562408	CTCF	8.29508	-
chr16	1562391	1562410	CTCF	8.80328	+
chr16	1578596	1578607	Klf1	11.697	+
chr16	1578624	1578635	Klf1	11.3788	+
chr16	1578625	1578635	Klf4	12.7857	-
chr16	1578625	1578635	KLF5	14.0408	+
chr16	1578645	1578655	TEAD4	12.2742	+
chr16	1578654	1578673	CTCF	7.93443	-
chr16	1578664	1578675	Gata4	12.5	-
chr16	1578665	1578676	Gata1	12.9184	-
chr16	1578665	1578679	GATA2	13.7091	-
chr16	1662012	1662023	FOXH1	12.2692	+
chr16	1662029	1662041	GLI2	9.94828	+
chr16	1662047	1662063	T	8.05769	-
chr16	1662068	1662083	NFYB	13.75	+
chr16	1662071	1662089	NFYA	12.8902	-
chr16	1662097	1662112	NFYB	9.63462	-
chr16	1662305	1662322	SP4	8.38182	+
chr16	1662307	1662318	Klf1	10.9394	+
chr16	1662308	1662318	KLF5	17	+
chr16	1662308	1662319	SP1	16.4038	+
chr16	1662313	1662328	ZBTB33	9.62121	+
chr16	1662317	1662328	NRF1	12.0364	-
chr16	1662319	1662330	NRF1	15.5273	-
chr16	1662320	1662331	NRF1	16.3636	+
chr16	1662333	1662350	SP4	15.7818	+
chr16	1662335	1662346	Klf1	12.3485	+
chr16	1662336	1662350	EGR1	20.2692	+
chr16	1662336	1662346	KLF5	17	+
chr16	1662336	1662347	SP1	19.1538	+
chr16	1662340	1662351	E2F4	10.1034	-
chr16	1662341	1662352	NRF1	11.6727	+
chr16	1662382	1662392	ELK1	11.9362	+
chr16	1662382	1662392	ETV1	10.9091	+
chr16	1662383	1662394	Gabpa	11.2951	+
chr16	1662396	1662405	THAP1	10.3158	-
chr16	1728202	1728220	NFYA	8.41463	+
chr16	1728219	1728231	E2F1	15.7705	+
chr16	1728264	1728275	NRF1	9.47273	-
chr16	1728269	1728280	E2F4	16.3621	+
chr16	1728269	1728280	E2F6	16.1379	+
chr16	1728288	1728307	CTCF	8.65574	+
chr16	1756102	1756121	CTCF	18.3934	-
chr16	1756138	1756155	SP4	7.6	+
chr16	1756141	1756155	EGR1	17.8654	+
chr16	1756141	1756156	SP2	16.7414	+
chr16	1756142	1756161	CTCF	9.08197	-
chr16	1756148	1756159	TFAP2A	12.2909	+
chr16	1756156	1756171	SP2	16.6724	-
chr16	1756157	1756174	SP4	3.65455	-
chr16	1756161	1756172	Klf1	9.98485	-
chr16	1756161	1756171	KLF5	13.2041	-
chr16	1756166	1756177	Gabpa	15.2131	-
chr16	1756167	1756178	ELK4	14.8364	+
chr16	1756168	1756180	ELF1	12.2727	-
chr16	1756168	1756178	ELK1	16.383	-
chr16	1756168	1756178	ELK3	15.2241	-
chr16	1756168	1756178	ETS1	14.8621	-
chr16	1756168	1756178	ETV1	14.4364	-
chr16	1756168	1756178	FLI1	15.7234	-
chr16	1756190	1756201	NRF1	12	-
chr16	1756204	1756218	EGR1	15.2692	-
chr16	1756207	1756221	EGR1	16.3654	-
chr16	1756218	1756230	TFAP2C	13.551	-
chr16	1756219	1756230	TFAP2A	12.5818	-
chr16	1756229	1756239	Ascl2	10.4857	-
chr16	1756229	1756242	Myod1	14.7959	-
chr16	1764226	1764245	PAX5	11.2419	-
chr16	1821756	1821770	EGR1	14.1538	+
chr16	1821792	1821803	Klf1	10.4848	+
chr16	1821793	1821803	Klf4	14.2857	-
chr16	1821793	1821803	KLF5	14.3061	+
chr16	1821793	1821804	SP1	16.5577	+
chr16	1821800	1821811	E2F4	11.1379	-
chr16	1821806	1821827	REST	4.9898	+
chr16	1821806	1821818	ZBTB7A	10.4571	+
chr16	1821810	1821821	TFAP2A	11.2364	+
chr16	1821810	1821822	TFAP2C	11.5306	+
chr16	1823076	1823097	REST	4.34694	+
chr16	1823093	1823105	HINFP	14.6212	-
chr16	1823121	1823133	HINFP	13.3939	+
chr16	1823127	1823139	HINFP	11.697	+
chr16	1823144	1823156	ELF1	9.67273	+
chr16	1823146	1823156	ELK1	14.8298	+
chr16	1823146	1823156	ELK3	13.8621	+
chr16	1823146	1823157	ELK4	14.7091	-
chr16	1823146	1823156	ETS1	13.069	+
chr16	1823146	1823156	ETV1	12.9273	+
chr16	1823146	1823156	FLI1	12.9362	+
chr16	1823147	1823158	Gabpa	14.9344	+
chr16	1823154	1823173	CTCF	10.2623	+
chr16	1823156	1823166	ELK1	12.1277	+
chr16	1823156	1823166	ELK3	12.3793	+
chr16	1823156	1823167	ELK4	14.0182	-
chr16	1823156	1823166	ETS1	11.8276	+
chr16	1823156	1823166	ETV1	12.2545	+
chr16	1823156	1823166	FLI1	11.8085	+
chr16	1823157	1823168	Gabpa	14.5082	+
chr16	1823198	1823208	ELK1	13.6383	+
chr16	1823198	1823208	ELK3	12.9828	+
chr16	1823198	1823209	ELK4	15.7636	-
chr16	1823198	1823208	ETS1	13.3103	+
chr16	1823198	1823208	ETV1	12.9273	+
chr16	1823198	1823208	FLI1	12.9362	+
chr16	1823199	1823210	Gabpa	15.3934	+
chr16	1832923	1832941	NFYA	12.939	+
chr16	1832929	1832944	NFYB	12.7885	-
chr16	1832971	1832983	TFAP2C	12.7347	-
chr16	1832973	1832990	Gmeb1	11.0789	-
chr16	1832974	1832991	Gmeb1	10.6184	+
chr16	1833000	1833019	CTCF	7.85246	+
chr16	1833009	1833023	EGR1	13	-
chr16	1833020	1833034	EGR1	12.9038	-
chr16	1833023	1833037	EGR1	13.6346	-
chr16	1843718	1843733	HNF4G	11.0962	-
chr16	1843724	1843734	RELA	11.1735	+
chr16	1843725	1843735	RELA	9.19388	+
chr16	1843756	1843767	USF1	11.9184	-
chr16	1844939	1844953	Stat4	13.569	+
chr16	1877156	1877166	Myb	14.377	-
chr16	1877164	1877185	REST	9.11224	-
chr16	1877178	1877189	TFAP2A	11.6727	-
chr16	1877197	1877214	SP4	4.12727	+
chr16	1877205	1877216	USF2	11.3061	-
chr16	1877206	1877216	BHLHE40	11.8462	+
chr16	1877206	1877216	HEY1	11.9091	+
chr16	1877206	1877216	MAX	12.9808	+
chr16	1877206	1877216	MNT	12.6212	+
chr16	1877206	1877217	USF1	15.551	+
chr16	1877206	1877217	USF2	14.1224	+
chr16	1877207	1877217	Arntl	13.8033	-
chr16	1877207	1877217	Mitf	13.0714	-
chr16	1877254	1877262	Sox2	13.0984	+
chr16	1877254	1877263	SOX9	11.1341	+
chr16	1934280	1934290	CEBPB	11.56	-
chr16	1934280	1934290	CEBPD	11.0385	-
chr16	1934343	1934354	Klf1	12.7879	-
chr16	1934367	1934380	JUN	9.67347	-
chr16	1943449	1943458	SNAI2	11.6512	+
chr16	1943543	1943552	SNAI2	11.3023	+
chr16	1968379	1968390	NRF1	9.69091	+
chr16	1968445	1968456	NRF1	12.5636	+
chr16	1968466	1968477	SP1	16.5577	-
chr16	1968489	1968500	SP1	16.8654	+
chr16	1968495	1968506	SP1	16.8654	+
chr16	1979808	1979819	E2F4	10.5517	-
chr16	1979817	1979828	NRF1	15.9455	-
chr16	1979818	1979829	NRF1	19.2727	+
chr16	1979859	1979870	NRF1	10.4909	+
chr16	1979861	1979880	CTCF	22.1311	-
chr16	1979884	1979895	NRF1	10.8364	-
chr16	1979896	1979907	NRF1	11.0545	-
chr16	1993151	1993163	YY1	10.8077	+
chr16	1993154	1993166	E2F1	10.9836	-
chr16	1993163	1993173	ELK1	10.9149	+
chr16	1993163	1993173	ELK3	11.1552	+
chr16	1993163	1993173	ETV1	11.4	+
chr16	1993163	1993173	ETV5	11	+
chr16	1993164	1993175	Gabpa	10.6885	+
chr16	1993212	1993224	ZBTB7A	10.4857	+
chr16	1993231	1993243	ZBTB7A	11.3429	+
chr16	1993238	1993255	SP4	3.05455	+
chr16	1993239	1993250	E2F4	13.0862	-
chr16	1993241	1993251	KLF5	15.1633	+
chr16	1993241	1993252	SP1	16.2885	+
chr16	1993241	1993256	SP2	18.3276	+
chr16	1993253	1993268	NFYB	11.3462	+
chr16	2009452	2009471	PAX5	10.871	-
chr16	2009482	2009498	ZNF143	16.2241	+
chr16	2009499	2009510	NRF1	12.6909	-
chr16	2009507	2009518	NRF1	13.9273	-
chr16	2009521	2009532	TFAP2A	11.2182	+
chr16	2009521	2009537	Vdr	2.67213	-
chr16	2009551	2009565	Zfx	12.6818	-
chr16	2014802	2014812	BHLHE40	11.1154	-
chr16	2014802	2014812	MAX	11.7692	-
chr16	2014810	2014822	E2F8	5.85366	-
chr16	2014811	2014823	E2F8	4.53659	-
chr16	2014835	2014846	STAT3	10.5306	+
chr16	2014843	2014858	TBP	11.1944	-
chr16	2014850	2014861	CDX2	11.4068	-
chr16	2014863	2014878	ZBTB33	13.3788	-
chr16	2014882	2014899	SP4	11.2	+
chr16	2014884	2014895	Klf1	11.6364	+
chr16	2014885	2014895	KLF5	17	+
chr16	2014885	2014896	SP1	15.9423	+
chr16	2014885	2014900	SP2	15.8276	+
chr16	2014889	2014900	TFAP2A	13.0182	+
chr16	2014895	2014906	E2F4	10.4655	+
chr16	2014895	2014906	E2F6	12.3103	+
chr16	2014900	2014921	REST	4.03061	-
chr16	2014924	2014942	NFYA	12.3415	+
chr16	2014930	2014945	NFYB	13.5192	-
chr16	2014944	2014961	SP4	8.03636	+
chr16	2014946	2014957	Klf1	13.3182	+
chr16	2014947	2014961	EGR1	14.6923	+
chr16	2014947	2014957	KLF5	16.2857	+
chr16	2014947	2014958	SP1	16.5962	+
chr16	2014947	2014962	SP2	17.6724	+
chr16	2014950	2014959	THAP1	10.3158	+
chr16	2021977	2021986	THAP1	10.6053	+
chr16	2021978	2021989	TFAP2A	11.7818	+
chr16	2021988	2022000	YY1	15.0385	+
chr16	2021991	2022003	E2F1	13.459	+
chr16	2022008	2022019	NRF1	12.2727	-
chr16	2022013	2022024	E2F4	10.8621	+
chr16	2022015	2022032	Gmeb1	12.0789	+
chr16	2022015	2022027	HINFP	10.9091	-
chr16	2022020	2022028	Atf1	11.2459	-
chr16	2022025	2022037	GLI2	13.5517	-
chr16	2022026	2022038	ZBTB7A	12.1143	-
chr16	2022039	2022052	JUN	12	+
chr16	2022043	2022051	CREB1	12.4234	+
chr16	2031589	2031599	RELA	8.46939	+
chr16	2034123	2034134	NRF1	9.56364	-
chr16	2034125	2034136	TFAP2A	14.4727	+
chr16	2034146	2034167	REST	5.39796	-
chr16	2034152	2034164	TFAP2C	10.8776	-
chr16	2034182	2034199	ESR1	3.89394	+
chr16	2034182	2034196	Zfx	12.9242	-
chr16	2034200	2034214	Zfx	13.1212	-
chr16	2034215	2034227	YY1	18.1923	+
chr16	2034407	2034426	CTCF	9.77049	-
chr16	2034409	2034428	CTCF	9.55738	+
chr16	2034414	2034425	TFAP2A	11.9273	-
chr16	2034418	2034437	PAX5	10.9194	+
chr16	2034426	2034440	Zfx	15.1212	+
chr16	2034432	2034443	NRF1	9.45455	-
chr16	2034518	2034535	SP4	11.6	+
chr16	2034519	2034530	E2F4	11.4828	-
chr16	2034521	2034535	EGR1	21.1538	+
chr16	2034521	2034532	SP1	17.6346	+
chr16	2034525	2034536	E2F4	11.3448	-
chr16	2034526	2034537	Klf1	12.1364	+
chr16	2034527	2034537	Klf4	13.3469	-
chr16	2039897	2039916	CTCF	12.1311	+
chr16	2039903	2039915	ZBTB7A	10.3143	-
chr16	2039963	2039982	CTCF	8.36066	+
chr16	2040005	2040026	REST	7.07143	+
chr16	2040333	2040347	EGR1	20.0962	+
chr16	2040333	2040344	SP1	18.1154	+
chr16	2040358	2040371	JUN	12.898	+
chr16	2040360	2040368	Atf3	12.3443	+
chr16	2040361	2040369	Atf1	11.2459	+
chr16	2040361	2040374	JUN	11.3265	-
chr16	2040362	2040370	CREB1	13.5495	-
chr16	2040363	2040371	Atf1	11.2459	-
chr16	2040364	2040372	Atf3	12.3443	-
chr16	2040380	2040392	ZBTB7A	13.9714	+
chr16	2040382	2040401	CTCF	8.11475	+
chr16	2040385	2040394	SNAI2	11.5581	-
chr16	2040394	2040408	EGR1	17.0385	-
chr16	2040397	2040408	SP1	16.1154	-
chr16	2040405	2040416	TFAP2A	12.1091	-
chr16	2040431	2040444	NR2F1	11.6327	+
chr16	2059808	2059822	EGR1	12.6346	+
chr16	2059808	2059823	SP2	18.8793	+
chr16	2059813	2059824	Gabpa	14.1967	-
chr16	2059814	2059825	ELK4	13.1818	+
chr16	2059819	2059828	THAP1	10.4474	-
chr16	2059828	2059836	Atf3	12.3443	-
chr16	2059835	2059846	Klf1	15.4091	+
chr16	2059836	2059846	Klf4	16.5612	-
chr16	2059836	2059846	KLF5	15.8776	+
chr16	2059861	2059872	NRF1	10.5091	-
chr16	2059877	2059888	Gabpa	13.8525	-
chr16	2059878	2059889	ELK4	13.3818	+
chr16	2059879	2059891	ELF1	10.8364	-
chr16	2059879	2059889	ELK1	9.87234	-
chr16	2097791	2097806	MAFK	11.6222	+
chr16	2097802	2097813	E2F4	9.94828	-
chr16	2097812	2097831	PAX5	11.0323	+
chr16	2097868	2097878	Mitf	12.0918	+
chr16	2097868	2097879	USF1	13.2041	-
chr16	2097868	2097879	USF2	11.8571	-
chr16	2097869	2097879	BHLHE40	15.3077	-
chr16	2097869	2097879	SREBF1	11.0732	-
chr16	2097869	2097880	USF1	11.9388	+
chr16	2097869	2097880	USF2	11.0408	+
chr16	2097870	2097880	Mitf	11.5918	-
chr16	2097872	2097885	ATF4	9.80328	+
chr16	2097895	2097914	CTCF	19.1311	+
chr16	2097898	2097917	CTCF	10	+
chr16	2097965	2097977	ELF1	13.0364	+
chr16	2097966	2097977	SPDEF	11.9091	+
chr16	2097967	2097977	ELK1	17.766	+
chr16	2097967	2097977	ELK3	16.2586	+
chr16	2097967	2097978	ELK4	16.5818	-
chr16	2097967	2097977	ETS1	16.2931	+
chr16	2097967	2097977	ETV1	15.4545	+
chr16	2097967	2097977	FLI1	16.9787	+
chr16	2097968	2097979	Gabpa	16.6721	+
chr16	2097982	2097993	Gabpa	15.6721	-
chr16	2097983	2097994	ELK4	16.2182	+
chr16	2097984	2097996	ELF1	8.56364	-
chr16	2097984	2097994	ELK1	13.6383	-
chr16	2097984	2097994	ELK3	12.9828	-
chr16	2097984	2097994	ETS1	13.3103	-
chr16	2097984	2097994	ETV1	12.9273	-
chr16	2097984	2097994	FLI1	12.9362	-
chr16	2097984	2097995	TFAP2A	10.9818	-
chr16	2141348	2141365	SP4	6.58182	-
chr16	2141351	2141362	SP1	16.4038	-
chr16	2141352	2141362	KLF5	17	-
chr16	2141357	2141372	ZBTB33	14.4545	-
chr16	2141360	2141379	CTCF	11.2951	+
chr16	2141366	2141380	EGR1	17.2692	-
chr16	2141366	2141383	SP4	2.58182	-
chr16	2141369	2141380	SP1	17.1538	-
chr16	2141370	2141380	KLF5	13.9184	-
chr16	2141381	2141400	CTCF	10.6885	+
chr16	2141389	2141406	SP4	6.2	-
chr16	2185912	2185926	EGR1	14.3462	+
chr16	2185915	2185929	EGR1	15.25	+
chr16	2185924	2185935	E2F4	11.8448	-
chr16	2185955	2185972	SP4	15.3818	-
chr16	2185958	2185969	SP1	19.1538	-
chr16	2185959	2185970	Klf1	10.9394	-
chr16	2185959	2185969	Klf4	16.1837	+
chr16	2185959	2185969	KLF5	17	-
chr16	2190706	2190727	IRF1	11.7742	-
chr16	2190707	2190728	IRF1	10.9355	-
chr16	2190712	2190733	IRF1	13.0323	-
chr16	2190717	2190738	IRF1	12.4516	-
chr16	2190723	2190744	IRF1	9.72581	-
chr16	2190759	2190778	CTCF	18.9344	-
chr16	2205375	2205390	TBP	10.8472	-
chr16	2205420	2205432	ELF1	8.50909	+
chr16	2205422	2205432	ELK1	11.2553	+
chr16	2205422	2205432	ELK3	11.569	+
chr16	2205422	2205433	ELK4	14.4182	-
chr16	2205422	2205432	ETS1	11.3276	+
chr16	2205422	2205432	ETV1	11.2364	+
chr16	2205422	2205432	ETV5	11.8909	+
chr16	2205423	2205434	Gabpa	15.3115	+
chr16	2205430	2205445	SP2	15.1207	+
chr16	2205434	2205448	EGR1	13.7115	+
chr16	2205438	2205449	E2F4	10.3276	-
chr16	2205695	2205714	PAX5	12	+
chr16	2205713	2205728	SP2	16.1379	-
chr16	2205719	2205730	E2F4	10.2241	+
chr16	2205724	2205741	Ar	6.37931	-
chr16	2205724	2205741	NR3C1	4.5102	-
chr16	2205744	2205755	NRF1	10.4909	-
chr16	2205757	2205768	Gabpa	16.3443	-
chr16	2205758	2205769	ELK4	16.2182	+
chr16	2205759	2205771	ELF1	12.3818	-
chr16	2205759	2205769	ELK1	13.6383	-
chr16	2205759	2205769	ELK3	12.9828	-
chr16	2205759	2205769	ETS1	13.3103	-
chr16	2205759	2205769	ETV1	12.9273	-
chr16	2205759	2205769	ETV5	12.8727	-
chr16	2205759	2205769	FLI1	12.9362	-
chr16	2205774	2205784	SMAD3	9.4	+
chr16	2246486	2246500	EGR1	13.9808	-
chr16	2246489	2246503	EGR1	14.0192	-
chr16	2246514	2246528	EGR1	19.5769	+
chr16	2246520	2246534	EGR1	17.3846	+
chr16	2246526	2246540	EGR1	19.5769	+
chr16	2246532	2246546	EGR1	17.3846	+
chr16	2246535	2246549	EGR1	15.4038	+
chr16	2254648	2254662	EGR1	12.8077	-
chr16	2264759	2264773	EGR1	13.1923	+
chr16	2264762	2264776	EGR1	17.2692	+
chr16	2264775	2264794	CTCF	10.2623	-
chr16	2264788	2264802	EGR1	14.9231	+
chr16	2264792	2264811	CTCF	12.4426	-
chr16	2264814	2264825	NRF1	9.70909	-
chr16	2264832	2264844	ZBTB7A	10.2286	+
chr16	2264837	2264848	E2F4	13.0862	-
chr16	2264839	2264853	EGR1	16.8077	+
chr16	2264839	2264850	SP1	17.6346	+
chr16	2264839	2264854	SP2	16.9655	+
chr16	2264843	2264854	TFAP2A	11.0909	+
chr16	2264843	2264855	TFAP2C	11.1122	+
chr16	2264844	2264856	TFAP2C	11.3367	-
chr16	2264850	2264868	NFYA	18.622	+
chr16	2264856	2264871	NFYB	16.0192	-
chr16	2264870	2264881	E2F4	13.1379	-
chr16	2273509	2273526	SP4	10.4364	+
chr16	2273511	2273522	Klf1	13.3182	+
chr16	2273512	2273522	Klf4	16.4286	-
chr16	2273512	2273522	KLF5	16.2857	+
chr16	2273512	2273523	SP1	16.5962	+
chr16	2273513	2273532	CTCF	8.45902	-
chr16	2273559	2273575	RFX2	13.7857	+
chr16	2273559	2273575	RFX5	9.68966	+
chr16	2273560	2273574	Rfx1	13.8448	-
chr16	2273563	2273576	JUN	10.3878	+
chr16	2273576	2273589	Hoxc9	12.0794	+
chr16	2273585	2273597	YY1	15.1731	-
chr16	2273601	2273619	TP63	1.60345	+
chr16	2286369	2286386	SP4	7.45455	-
chr16	2286372	2286383	SP1	17.1538	-
chr16	2286451	2286470	CTCF	9.36066	+
chr16	2286480	2286497	SP4	5.89091	+
chr16	2286771	2286785	EGR1	13.8846	-
chr16	2301705	2301717	TFAP2C	10.9184	-
chr16	2301723	2301734	NRF1	12.3273	-
chr16	2301733	2301744	Gabpa	15.6721	-
chr16	2301734	2301745	ELK4	15.3091	+
chr16	2301735	2301747	ELF1	12.8545	-
chr16	2301735	2301745	ELK1	11.4043	-
chr16	2301735	2301745	ELK3	11.7069	-
chr16	2301735	2301745	ETS1	11.7069	-
chr16	2301735	2301745	ETV1	11.4364	-
chr16	2301735	2301745	ETV5	11.5818	-
chr16	2301735	2301745	FEV	10.9808	-
chr16	2301735	2301745	FLI1	11.1064	-
chr16	2301785	2301796	NRF1	12.5455	+
chr16	2318114	2318122	CREB1	13.5495	-
chr16	2318130	2318141	E2F4	13.1034	+
chr16	2318130	2318141	E2F6	13.4655	+
chr16	2318162	2318170	Atf3	14.3279	+
chr16	2318163	2318171	Atf1	13.0492	+
chr16	2318164	2318172	CREB1	11.4775	+
chr16	2318164	2318172	GMEB2	11.5571	+
chr16	2318174	2318189	NFYB	11.0577	+
chr16	2318184	2318196	E2F1	10.7213	-
chr16	2318216	2318226	Myb	13.0984	-
chr16	2318379	2318389	TBX21	10.1091	+
chr16	2318389	2318400	NRF1	10.8182	-
chr16	2318390	2318401	NRF1	10.9636	+
chr16	2318395	2318412	SP4	13.8727	+
chr16	2318397	2318408	Klf1	11.0152	+
chr16	2318398	2318408	Klf4	16.1837	-
chr16	2318398	2318408	KLF5	17	+
chr16	2318398	2318409	SP1	17.8077	+
chr16	2318414	2318425	NRF1	16.3636	-
chr16	2318415	2318426	NRF1	15.7455	+
chr16	2318441	2318458	SP4	3.94545	+
chr16	2318450	2318471	REST	4.42857	-
chr16	2318459	2318473	EGR1	12.9615	-
chr16	2318465	2318479	EGR1	17.0192	-
chr16	2318465	2318482	SP4	10.8909	-
chr16	2390683	2390695	GLI2	12.4483	-
chr16	2390684	2390695	EGR2	10.931	-
chr16	2390704	2390715	NRF1	11	+
chr16	2390728	2390740	HINFP	13.2424	-
chr16	2390751	2390770	CTCF	17.6557	+
chr16	2390775	2390785	BHLHE40	10.1154	-
chr16	2390775	2390785	HEY1	12.9455	-
chr16	2390775	2390786	NRF1	14.5818	-
chr16	2390776	2390787	NRF1	18.2727	+
chr16	2390792	2390803	EGR2	9.34483	+
chr16	2390799	2390808	SNAI2	12.3023	+
chr16	2479372	2479384	ZBTB7A	12.9429	-
chr16	2479375	2479394	PAX5	13.2258	+
chr16	2479375	2479392	SP4	3.36364	-
chr16	2479379	2479394	SP2	15.4828	-
chr16	2479380	2479397	SP4	10.9273	-
chr16	2479384	2479395	Klf1	11.197	-
chr16	2479384	2479394	Klf4	14.2857	+
chr16	2479384	2479394	KLF5	14.3061	-
chr16	2479395	2479406	NRF1	16.1636	-
chr16	2479396	2479407	NRF1	19.0545	+
chr16	2479401	2479412	NRF1	9.03636	-
chr16	2479430	2479441	NRF1	15.1636	-
chr16	2479431	2479442	NRF1	15.5273	+
chr16	2509973	2509988	SP2	18.2241	-
chr16	2509974	2509988	EGR1	19.0577	-
chr16	2509974	2509991	SP4	23.4727	-
chr16	2509977	2509988	SP1	16.2692	-
chr16	2509978	2509989	Klf1	14.3485	-
chr16	2509978	2509988	Klf4	16.6939	+
chr16	2509978	2509988	KLF5	16.2041	-
chr16	2509985	2509996	TFAP2A	12.4545	-
chr16	2510004	2510015	E2F6	13.7069	+
chr16	2510062	2510081	CTCF	10.7869	+
chr16	2510063	2510074	E2F4	10	+
chr16	2510079	2510090	E2F6	15.6207	-
chr16	2510088	2510099	Gabpa	14.1967	+
chr16	2510090	2510107	SP4	16.9455	-
chr16	2510094	2510105	Klf1	13.1212	-
chr16	2510094	2510104	Klf4	15.8061	+
chr16	2510094	2510104	KLF5	15.2653	-
chr16	2518536	2518557	REST	5.76531	-
chr16	2518580	2518590	RELA	15.9286	-
chr16	2518585	2518597	TFAP2C	13.898	+
chr16	2518586	2518597	TFAP2A	13.0545	+
chr16	2518628	2518646	TP53	10.2041	-
chr16	2518628	2518646	TP63	8.72414	+
chr16	2518628	2518646	TP73	14.25	+
chr16	2518629	2518639	Myc	12.1091	+
chr16	2518707	2518718	STAT1	12.8909	+
chr16	2519050	2519064	EGR1	16.6731	-
chr16	2519053	2519064	SP1	15.8462	-
chr16	2519056	2519070	EGR1	11.9423	-
chr16	2519120	2519134	EBF1	12.5902	+
chr16	2521207	2521221	EGR1	13.8462	+
chr16	2521207	2521218	SP1	15.25	+
chr16	2521238	2521249	Klf1	11.6364	+
chr16	2521239	2521253	EGR1	19.0385	+
chr16	2521239	2521250	SP1	19.1538	+
chr16	2521243	2521254	TFAP2A	13.8909	+
chr16	2521274	2521286	ZBTB7A	10.3286	+
chr16	2521279	2521293	EGR1	19.9231	+
chr16	2521279	2521290	SP1	15.8462	+
chr16	2521324	2521338	EGR1	16.9615	-
chr16	2521327	2521341	EGR1	12.7308	-
chr16	2525095	2525106	E2F4	10.1552	+
chr16	2525096	2525110	EGR1	21.8269	-
chr16	2525099	2525110	SP1	19.1538	-
chr16	2525100	2525111	Klf1	12.3485	-
chr16	2525111	2525122	NRF1	12.6	+
chr16	2525116	2525127	NRF1	15.5636	-
chr16	2525117	2525128	NRF1	18.2727	+
chr16	2563904	2563918	EGR1	14.6923	-
chr16	2563904	2563921	SP4	12.1455	-
chr16	2563907	2563918	SP1	17.8077	-
chr16	2563908	2563919	Klf1	12.3485	-
chr16	2563908	2563918	KLF5	17	-
chr16	2563917	2563930	NR2F1	10.4898	+
chr16	2563921	2563931	Mitf	10.602	+
chr16	2563921	2563932	USF1	13.7551	-
chr16	2563922	2563933	USF1	12.8776	+
chr16	2563922	2563933	USF2	13.3469	+
chr16	2563941	2563953	YY1	19.0769	-
chr16	2564000	2564014	EGR1	12.5577	+
chr16	2570307	2570318	USF1	15.0408	-
chr16	2570307	2570318	USF2	13	-
chr16	2570308	2570318	BHLHE40	10.4231	-
chr16	2570308	2570318	MAX	12.8846	-
chr16	2570324	2570334	Mitf	13.5408	+
chr16	2570324	2570335	USF1	18.102	-
chr16	2570324	2570335	USF2	16.7143	-
chr16	2570325	2570335	BHLHE40	11.8077	-
chr16	2570325	2570335	HEY1	13.1455	-
chr16	2570325	2570335	MAX	12.7115	-
chr16	2570325	2570336	USF1	10.9184	+
chr16	2570325	2570336	USF2	11.2245	+
chr16	2570352	2570365	NR2F1	12.6122	+
chr16	2570356	2570366	Mitf	13.5408	+
chr16	2570356	2570367	USF1	17.1633	-
chr16	2570356	2570367	USF2	14.9388	-
chr16	2570357	2570367	BHLHE40	11.8462	-
chr16	2570357	2570367	HEY1	11.9091	-
chr16	2570357	2570367	MAX	12.9808	-
chr16	2570357	2570368	USF2	11.3061	+
chr16	2570359	2570376	SP4	7.32727	-
chr16	2570416	2570428	TFAP2C	11.3776	+
chr16	2582645	2582654	ZEB1	14.0182	+
chr16	2582660	2582671	Klf1	13.9394	+
chr16	2582661	2582675	EGR1	12.7115	+
chr16	2582661	2582671	KLF5	16.2857	+
chr16	2582661	2582672	SP1	16.5962	+
chr16	2582694	2582705	SP1	12.4808	-
chr16	2587939	2587948	THAP1	9.85526	+
chr16	2587946	2587965	CTCF	8.18033	+
chr16	2587950	2587961	NRF1	11.6727	-
chr16	2587951	2587962	E2F4	10.1034	+
chr16	2587951	2587966	SP2	20.9655	-
chr16	2587952	2587966	EGR1	20.2692	-
chr16	2587952	2587963	EGR2	14.3276	-
chr16	2587952	2587969	SP4	11.5273	-
chr16	2587955	2587966	SP1	19.1538	-
chr16	2587956	2587967	Klf1	10.9394	-
chr16	2587956	2587966	Klf4	16.1837	+
chr16	2587956	2587966	KLF5	17	-
chr16	2587968	2587983	SP2	18.2586	-
chr16	2587968	2587979	TFAP2A	14.1091	-
chr16	2587969	2587983	EGR1	19.9423	-
chr16	2587972	2587983	SP1	17.9038	-
chr16	2587973	2587983	Klf4	12.8367	+
chr16	2587973	2587983	KLF5	15.102	-
chr16	2587974	2587985	E2F4	11.7414	+
chr16	2587976	2587988	ZBTB7A	11	-
chr16	2587990	2588005	SP2	14.6379	-
chr16	2587995	2588006	NRF1	11.5455	-
chr16	2588010	2588019	THAP1	10.3158	-
chr16	2657752	2657769	ESR1	0.0757576	+
chr16	2657854	2657872	TP63	6.67241	-
chr16	2723422	2723439	SP4	16.3091	+
chr16	2723424	2723435	Klf1	10.9394	+
chr16	2723425	2723435	Klf4	16.1837	-
chr16	2723425	2723435	KLF5	17	+
chr16	2723425	2723436	SP1	19.1538	+
chr16	2723425	2723440	SP2	21.0517	+
chr16	2723432	2723447	ZBTB33	12.1364	+
chr16	2723440	2723457	SP4	9.21818	+
chr16	2723441	2723452	E2F4	10.7759	-
chr16	2723443	2723453	Klf4	12.8367	-
chr16	2723443	2723453	KLF5	15.102	+
chr16	2723443	2723454	SP1	17.9038	+
chr16	2723443	2723458	SP2	19.0345	+
chr16	2723450	2723465	ZBTB33	10.6818	+
chr16	2723457	2723474	SP4	15.0364	+
chr16	2723459	2723470	Klf1	10.9394	+
chr16	2723460	2723474	EGR1	20.2692	+
chr16	2723460	2723470	Klf4	16.1837	-
chr16	2723460	2723470	KLF5	17	+
chr16	2723460	2723471	SP1	19.1538	+
chr16	2723460	2723475	SP2	20.9655	+
chr16	2723463	2723474	EGR2	14.3276	+
chr16	2723464	2723475	E2F4	10.1034	-
chr16	2723465	2723476	NRF1	11.6727	+
chr16	2723466	2723481	ZBTB33	9.77273	+
chr16	2723487	2723497	ELK1	9.29787	-
chr16	2732438	2732449	NRF1	11.5455	-
chr16	2732463	2732477	EGR1	12.5385	-
chr16	2732463	2732475	ZBTB7A	11.1857	-
chr16	2732465	2732474	THAP1	10.0132	-
chr16	2732467	2732477	KLF5	13.1224	-
chr16	2732483	2732495	HINFP	10.6667	-
chr16	2732491	2732503	MEF2A	8.1129	-
chr16	2732492	2732507	TBP	11.4167	+
chr16	2732505	2732516	Gabpa	13.6393	-
chr16	2732506	2732517	ELK4	14.0364	+
chr16	2732507	2732519	ELF1	9.34545	-
chr16	2732507	2732517	ELK1	15.1915	-
chr16	2732507	2732517	ELK3	14.3448	-
chr16	2732507	2732517	ETS1	15.1034	-
chr16	2732507	2732517	ETV1	14.4364	-
chr16	2732507	2732517	ETV4	13.8103	-
chr16	2732507	2732517	ETV5	13.6545	-
chr16	2732507	2732517	FEV	14.3654	-
chr16	2732507	2732517	FLI1	15.7234	-
chr16	2732532	2732548	ZNF143	4.24138	-
chr16	2732557	2732568	Gfi1b	10.9483	+
chr16	2770187	2770199	ZBTB7A	12.0429	-
chr16	2802267	2802284	SP4	6.49091	+
chr16	2802269	2802280	Klf1	12.4242	+
chr16	2802270	2802280	Klf4	15.8061	-
chr16	2802270	2802280	KLF5	15.2653	+
chr16	2802274	2802286	TFAP2C	11.2347	+
chr16	2802290	2802302	ELF1	10.1636	-
chr16	2802290	2802300	ETV1	11.1636	-
chr16	2802290	2802300	ETV5	11.2545	-
chr16	2802290	2802301	SPDEF	13.9818	-
chr16	2802324	2802340	ZNF143	15.0517	+
chr16	2802346	2802357	E2F4	11.3103	+
chr16	2802551	2802562	NRF1	14.9636	-
chr16	2802552	2802563	NRF1	19.2727	+
chr16	2802564	2802578	Zfx	14.4091	-
chr16	2802585	2802596	STAT1	9.54545	-
chr16	2802585	2802596	STAT3	12.1429	-
chr16	2802593	2802607	Zfx	12.9545	-
chr16	2802635	2802647	Mafb	11.236	+
chr16	2827264	2827275	NRF1	16.5273	-
chr16	2827265	2827276	NRF1	16.7455	+
chr16	2827270	2827281	NRF1	14.9636	-
chr16	2827278	2827295	SP4	2.98182	+
chr16	2827281	2827291	KLF5	13.8163	+
chr16	2827291	2827302	STAT1	9.54545	-
chr16	2827291	2827302	STAT3	12.1429	-
chr16	2827299	2827310	NRF1	9.90909	+
chr16	2827304	2827314	HEY1	10.7636	-
chr16	2827306	2827324	TP53	6.5102	+
chr16	2827311	2827327	ZNF143	8.05172	+
chr16	2827348	2827365	SP4	10.4727	+
chr16	2827350	2827361	Klf1	11.6364	+
chr16	2827351	2827361	KLF5	17	+
chr16	2827351	2827362	SP1	16.4038	+
chr16	2837710	2837726	Vdr	5.14754	+
chr16	2844824	2844839	MAFK	10.3111	+
chr16	2844882	2844896	Rxra	5.2439	-
chr16	2845877	2845888	FOSL2	12.3818	+
chr16	2845877	2845888	JUNB	11.7347	+
chr16	2845878	2845889	FOS	11.1277	-
chr16	2845878	2845889	FOSL1	11.4545	-
chr16	2845878	2845889	JUND	12.1489	-
chr16	2845879	2845890	FOSL2	13.4364	-
chr16	2845879	2845890	JUNB	12.3673	-
chr16	2845893	2845903	Klf4	14.6633	+
chr16	2845893	2845903	KLF5	13.1837	-
chr16	2845967	2845981	SPI1	10.4364	+
chr16	2845969	2845981	ELF1	9.70909	+
chr16	2867193	2867207	EGR1	15.7308	+
chr16	2867193	2867204	SP1	19.1538	+
chr16	2867194	2867213	CTCF	9.45902	-
chr16	2867196	2867215	CTCF	19.1967	+
chr16	2867197	2867209	TFAP2C	11.6837	+
chr16	2867210	2867221	TFAP2A	12.7455	+
chr16	2867210	2867222	TFAP2C	10.6633	+
chr16	2867221	2867232	E2F4	12.2931	+
chr16	2867237	2867251	EGR1	13.0769	-
chr16	2867248	2867262	Zfx	12.6818	-
chr16	2867252	2867263	E2F4	13.9655	+
chr16	2867252	2867263	E2F6	10.2241	+
chr16	2867253	2867267	EGR1	12.8846	-
chr16	2880142	2880154	ELF1	9.90909	-
chr16	2880142	2880152	ETV1	11.1455	-
chr16	2880142	2880153	SPDEF	15.8545	-
chr16	2880188	2880209	REST	11	+
chr16	2907942	2907953	E2F6	13.7069	+
chr16	2907944	2907965	ZNF263	20.5714	+
chr16	2907948	2907969	ZNF263	17.4898	+
chr16	2907950	2907961	E2F6	12.8621	+
chr16	2907952	2907973	ZNF263	24.1837	+
chr16	2907954	2907965	E2F6	15.2586	+
chr16	2907956	2907977	ZNF263	20.7959	+
chr16	2907958	2907969	E2F6	15.6207	+
chr16	2907960	2907981	ZNF263	21.0612	+
chr16	2907964	2907985	ZNF263	20.4898	+
chr16	2907966	2907977	E2F6	14.5517	+
chr16	2907972	2907993	ZNF263	19.4082	+
chr16	2907982	2908003	ZNF263	17.102	+
chr16	2907984	2908005	ZNF263	16.4694	+
chr16	2907988	2907999	E2F6	12.3448	+
chr16	2907995	2908006	E2F6	13.6724	+
chr16	2908209	2908219	TEAD4	11	-
chr16	2908226	2908245	CTCF	8.32787	+
chr16	2908245	2908257	GLI2	10.9483	+
chr16	2918192	2918204	ELF1	8.83636	+
chr16	2918194	2918204	ELK1	12.8085	+
chr16	2918194	2918204	ELK3	12.931	+
chr16	2918194	2918205	ELK4	14.0909	-
chr16	2918194	2918204	ETS1	13.1207	+
chr16	2918194	2918204	ETV1	12.7455	+
chr16	2918194	2918204	ETV5	12.6727	+
chr16	2918194	2918204	FEV	12.75	+
chr16	2918194	2918204	FLI1	12.4255	+
chr16	2918195	2918206	Gabpa	14.6393	+
chr16	2918201	2918216	MYBL2	9.18033	+
chr16	2918201	2918210	RUNX2	12.0962	-
chr16	2918212	2918223	TFAP2A	11.4545	+
chr16	2918219	2918229	RELA	9.82653	-
chr16	2918243	2918254	Gabpa	14.4098	-
chr16	2918244	2918255	ELK4	15.0364	+
chr16	2918245	2918257	EHF	10.3279	-
chr16	2918245	2918257	ELF1	8.63636	-
chr16	2918245	2918255	ELK1	14.9149	-
chr16	2918245	2918255	ELK3	14.2069	-
chr16	2918245	2918255	ETS1	12.7586	-
chr16	2918245	2918255	ETV1	12.9818	-
chr16	2918245	2918255	ETV5	12.6364	-
chr16	2918245	2918255	FEV	13.2692	-
chr16	2918245	2918255	FLI1	12.4255	-
chr16	2918265	2918274	THAP1	9.85526	-
chr16	2918283	2918302	CTCF	12.6721	+
chr16	2918290	2918305	Nfe2l2	10.8333	+
chr16	2925022	2925041	CTCF	19.2295	+
chr16	2925031	2925042	NRF1	9.07273	+
chr16	2925034	2925045	NRF1	10.8909	-
chr16	2925050	2925061	NRF1	9.41818	+
chr16	2933076	2933093	SP4	10.6182	+
chr16	2933079	2933089	KLF5	13.8163	+
chr16	2933079	2933090	SP1	15.7308	+
chr16	2933079	2933094	SP2	15.1724	+
chr16	2933111	2933128	SP4	14.1818	+
chr16	2933112	2933123	E2F4	11.4828	-
chr16	2933114	2933128	EGR1	15.0962	+
chr16	2933114	2933124	KLF5	15.1633	+
chr16	2933114	2933125	SP1	17.6346	+
chr16	2933114	2933129	SP2	16.7931	+
chr16	2933129	2933144	HNF4G	11.8077	-
chr16	2933129	2933143	Rxra	3.85366	-
chr16	2933129	2933143	RXRG	1.14894	-
chr16	2933135	2933152	SP4	13.7273	+
chr16	2933138	2933152	EGR1	18.7692	+
chr16	2933138	2933149	SP1	17.1538	+
chr16	2933138	2933153	SP2	20.7069	+
chr16	2933141	2933153	HINFP	10.1364	+
chr16	2933141	2933156	NR2C2	10.7714	-
chr16	2933148	2933166	NFYA	16.8171	+
chr16	2933154	2933169	NFYB	14.5769	-
chr16	2955689	2955704	SP2	18.6379	-
chr16	2955690	2955707	SP4	12.3636	-
chr16	2955693	2955704	SP1	16.4038	-
chr16	2955694	2955705	Klf1	12.3485	-
chr16	2955694	2955704	Klf4	16.1837	+
chr16	2955694	2955704	KLF5	17	-
chr16	2955696	2955711	NFYB	13.5385	+
chr16	2955699	2955717	NFYA	9.20732	-
chr16	2955726	2955741	NFYB	14.7308	+
chr16	2955729	2955747	NFYA	13.4146	-
chr16	2955732	2955747	SP2	16.7069	-
chr16	2955733	2955750	SP4	14.8545	-
chr16	2955736	2955747	SP1	14.9231	-
chr16	2955737	2955748	Klf1	14.3485	-
chr16	2955737	2955747	Klf4	16.6939	+
chr16	2955737	2955747	KLF5	16.2041	-
chr16	2955744	2955759	NFYB	14.7115	+
chr16	2955747	2955765	NFYA	16.4268	-
chr16	2955750	2955765	SP2	13.5345	-
chr16	2955755	2955766	Klf1	10.0152	-
chr16	2955755	2955765	Klf4	11.8265	+
chr16	2955766	2955781	SP2	13.5	-
chr16	2955790	2955805	SP2	13.8276	-
chr16	2955791	2955805	EGR1	10.3269	-
chr16	2955803	2955818	SP2	12.8103	-
chr16	2955804	2955821	SP4	3.81818	-
chr16	2955807	2955818	SP1	13.7308	-
chr16	2955808	2955818	Klf4	12.6531	+
chr16	2955808	2955818	KLF5	14.449	-
chr16	2955809	2955820	E2F4	9.91379	+
chr16	2961919	2961930	NRF1	15.7273	-
chr16	2961969	2961981	GLI2	9.74138	-
chr16	2961978	2961989	NRF1	11.8727	-
chr16	2961987	2961997	Mitf	11.7449	+
chr16	2962000	2962014	EBF1	9.22951	+
chr16	3005185	3005204	CTCF	9.63934	-
chr16	3005230	3005241	TFAP2A	14.5636	+
chr16	3005230	3005242	TFAP2C	11.8469	+
chr16	3005240	3005251	SP1	15.3654	-
chr16	3005285	3005294	SNAI2	11.6512	-
chr16	3013871	3013882	NRF1	10.8364	+
chr16	3013876	3013888	ZBTB7A	11.4286	+
chr16	3013879	3013890	USF1	11.0204	-
chr16	3013879	3013890	USF2	11.3673	-
chr16	3013880	3013890	MAX	12.6154	+
chr16	3013880	3013890	MNT	11.8485	+
chr16	3013881	3013891	Mitf	10.3367	-
chr16	3013979	3013993	EGR1	13.3846	-
chr16	3019275	3019286	E2F4	14.1379	+
chr16	3019275	3019286	E2F6	10.4138	+
chr16	3019289	3019306	SP4	6.72727	-
chr16	3019293	3019304	Klf1	11.6364	-
chr16	3019293	3019303	KLF5	13.0204	-
chr16	3019311	3019322	E2F4	13.5172	-
chr16	3019311	3019322	E2F6	13.7759	-
chr16	3019359	3019373	EGR1	13.4038	+
chr16	3019362	3019376	EGR1	16	+
chr16	3019365	3019379	EGR1	17.25	+
chr16	3019368	3019382	EGR1	17.25	+
chr16	3019371	3019385	EGR1	15.6923	+
chr16	3030412	3030427	ZBTB33	10.0606	-
chr16	3030454	3030465	E2F4	10.7586	-
chr16	3030454	3030468	E2F7	6.18033	+
chr16	3030478	3030490	TFAP2C	11.102	-
chr16	3030484	3030501	SP4	10.7636	+
chr16	3030487	3030501	EGR1	17.4038	+
chr16	3030487	3030497	KLF5	12.9184	+
chr16	3030487	3030498	SP1	16.0385	+
chr16	3030493	3030503	KLF5	14.2041	+
chr16	3030493	3030504	SP1	13.6538	+
chr16	3031750	3031764	GATA2	12.0727	+
chr16	3031753	3031764	Gata1	13.4898	+
chr16	3031770	3031781	E2F6	12.3793	+
chr16	3031782	3031793	Gabpa	12.7377	-
chr16	3031784	3031796	ELF1	8.2	-
chr16	3031784	3031794	ELK1	13.6383	-
chr16	3031784	3031794	FLI1	12.9362	-
chr16	3035807	3035819	TFAP2C	11.0102	+
chr16	3035808	3035819	TFAP2A	13.4182	+
chr16	3035808	3035820	TFAP2C	10.7041	+
chr16	3038184	3038197	Myod1	11.0816	-
chr16	3038187	3038198	Tcf12	13.6122	+
chr16	3053930	3053943	Myod1	16.2449	-
chr16	3053932	3053943	Tcf12	12.6122	-
chr16	3053933	3053946	Myod1	13.1429	+
chr16	3053933	3053944	Tcf12	14.9388	+
chr16	3053939	3053960	REST	9.89796	+
chr16	3053957	3053972	NFYB	12.9423	-
chr16	3053968	3053987	CTCF	16.5574	+
chr16	3053973	3053988	SP2	15.5862	-
chr16	3053974	3053988	EGR1	12.7692	-
chr16	3053977	3053988	SP1	13.0769	-
chr16	3053979	3053990	E2F4	16.8276	+
chr16	3053979	3053990	E2F6	16.931	+
chr16	3054011	3054029	NFYA	14.9268	+
chr16	3054017	3054032	NFYB	13.0769	-
chr16	3054040	3054053	Myod1	12.5102	-
chr16	3054041	3054048	MEIS1	10.3111	+
chr16	3054041	3054055	Tcf21	7.96053	+
chr16	3054042	3054052	Myb	11.2131	-
chr16	3054042	3054053	Tcf12	11.6531	-
chr16	3054043	3054056	Myod1	12.1633	+
chr16	3054043	3054054	Tcf12	15.5714	+
chr16	3055057	3055076	CTCF	8.16393	-
chr16	3055158	3055170	ZBTB7A	11.0429	+
chr16	3055166	3055176	Myc	12.1091	-
chr16	3055167	3055177	BHLHE40	11.75	-
chr16	3055167	3055177	HEY1	13.5636	-
chr16	3055167	3055177	MAX	13	+
chr16	3055167	3055178	USF1	11.5306	+
chr16	3056049	3056060	USF1	12.5714	-
chr16	3056074	3056088	EBF1	16.3279	+
chr16	3056097	3056108	SP1	15.8462	+
chr16	3056160	3056171	Tcf12	11.9184	-
chr16	3056160	3056169	ZEB1	13.6364	+
chr16	3058115	3058135	PPARG	19.3	-
chr16	3058116	3058136	PPARG	11.2111	+
chr16	3058146	3058160	EGR1	10.8077	+
chr16	3058153	3058164	Klf1	13.9697	+
chr16	3058158	3058172	EGR1	17.5769	+
chr16	3058161	3058172	EGR2	11.7759	+
chr16	3060097	3060107	Klf4	12.2755	-
chr16	3060097	3060108	SP1	12.3654	+
chr16	3060123	3060134	TFAP2A	12.2364	+
chr16	3060123	3060135	TFAP2C	11.1122	+
chr16	3060164	3060180	ZNF143	3.15517	+
chr16	3062372	3062385	Myod1	13.9184	+
chr16	3062373	3062382	SNAI2	13.0698	-
chr16	3062408	3062422	EBF1	12	+
chr16	3068314	3068325	TFAP2A	11.5455	-
chr16	3068322	3068334	ZBTB7A	11.0714	-
chr16	3068339	3068350	TFAP2A	14.5273	-
chr16	3068356	3068366	SMAD3	9.92727	+
chr16	3070201	3070212	E2F6	11.9483	-
chr16	3070241	3070252	NRF1	11.5818	+
chr16	3070245	3070264	PAX5	13.871	+
chr16	3070253	3070264	SP1	16.4038	-
chr16	3070254	3070265	Klf1	10.9394	-
chr16	3070254	3070264	KLF5	17	-
chr16	3070287	3070301	EGR1	13.25	-
chr16	3070300	3070310	KLF5	13.8163	+
chr16	3070308	3070319	Gabpa	11.3934	+
chr16	3073975	3073992	SP4	2.90909	-
chr16	3073990	3074007	SP4	15.5818	-
chr16	3073994	3074005	Klf1	16.1364	-
chr16	3073994	3074004	Klf4	16.051	+
chr16	3073994	3074004	KLF5	14.551	-
chr16	3074000	3074019	CTCF	7.80328	+
chr16	3074010	3074027	SP4	19.6364	-
chr16	3074014	3074025	Klf1	15.8333	-
chr16	3074014	3074024	Klf4	16.3163	+
chr16	3074014	3074024	KLF5	14.4694	-
chr16	3074024	3074038	E2F7	-1.80328	-
chr16	3074025	3074037	E2F8	4.7561	-
chr16	3074032	3074043	NRF1	10.7636	-
chr16	3074050	3074061	NRF1	16.3636	-
chr16	3074051	3074062	NRF1	15.5273	+
chr16	3074055	3074066	E2F4	9.87931	+
chr16	3074072	3074082	HEY1	13.3091	-
chr16	3074199	3074216	Gmeb1	11.4211	-
chr16	3074200	3074217	Gmeb1	11.8947	+
chr16	3074218	3074229	E2F4	13.2931	-
chr16	3074224	3074235	TFAP2A	11.8909	+
chr16	3074236	3074248	E2F1	11.8852	-
chr16	3074236	3074257	REST	5.67347	+
chr16	3074249	3074256	SPIB	11.2333	+
chr16	3074271	3074286	ZBTB33	9.45455	-
chr16	3074274	3074289	ZBTB33	9.86364	+
chr16	3074297	3074313	ZNF143	9.24138	-
chr16	3086898	3086910	TFAP2C	10.7143	+
chr16	3086938	3086949	Gabpa	13.8361	-
chr16	3086958	3086967	ZEB1	14.4	-
chr16	3086975	3086984	ZEB1	12.9273	-
chr16	3086979	3086993	EGR1	13.7885	-
chr16	3086979	3086996	SP4	16.6545	-
chr16	3086982	3086993	SP1	17.8077	-
chr16	3086983	3086993	Klf4	16.1837	+
chr16	3086983	3086993	KLF5	17	-
chr16	3086997	3087014	SP4	3.87273	-
chr16	3096556	3096566	KLF5	15.8776	+
chr16	3096585	3096596	SP1	14.7692	-
chr16	3109326	3109336	ELK1	9.53191	+
chr16	3109327	3109338	Gabpa	10.1311	+
chr16	3109335	3109347	TFAP2C	10.6939	-
chr16	3109345	3109356	NRF1	17.0727	-
chr16	3109346	3109357	NRF1	15.5636	+
chr16	3109347	3109358	NRF1	10.9455	-
chr16	3109370	3109382	ZBTB7A	14.5143	-
chr16	3109387	3109398	E2F6	14.3103	-
chr16	3115209	3115224	HNF4G	11.2885	-
chr16	3115238	3115253	HNF4G	12.3462	+
chr16	3115239	3115255	Hnf4a	5.90909	+
chr16	3115245	3115260	HNF4G	11.6731	+
chr16	3115251	3115261	TEAD1	10.8387	+
chr16	3115251	3115261	TEAD4	11.2419	+
chr16	3115270	3115289	PAX5	11.3871	-
chr16	3115278	3115291	JUN	10.3469	+
chr16	3115280	3115294	XBP1	10.9231	-
chr16	3115281	3115294	JUN	11.6939	-
chr16	3115282	3115290	CREB1	13.5495	-
chr16	3115283	3115291	Atf1	11.2459	-
chr16	3115284	3115292	Atf3	12.3443	-
chr16	3115304	3115314	RELA	16.2959	+
chr16	3115315	3115329	Tcf21	9.46053	-
chr16	3115316	3115327	Tcf12	13.6122	-
chr16	3115317	3115330	Myod1	15.3061	+
chr16	3115318	3115339	REST	4.71429	-
chr16	3115334	3115344	RELA	13.7449	+
chr16	3136565	3136577	ELF1	11.7273	+
chr16	3136567	3136577	ELK3	12.9655	+
chr16	3136567	3136577	FLI1	11.8511	+
chr16	3136568	3136579	Gabpa	13.1967	+
chr16	3136618	3136634	Hnf4a	12.4182	-
chr16	3136620	3136635	HNF4G	15.7692	-
chr16	3136649	3136668	CTCF	9.90164	-
chr16	3137075	3137086	NFE2	7.73469	+
chr16	3137084	3137096	TFAP2C	13.1327	-
chr16	3137131	3137142	SP1	12.8269	-
chr16	3137145	3137156	RUNX1	10.9483	-
chr16	3149242	3149263	REST	5.84694	+
chr16	3149292	3149309	NR3C1	10.2245	+
chr16	3149297	3149308	Gabpa	10.4262	+
chr16	3156228	3156247	PAX5	10.1452	+
chr16	3156277	3156288	NRF1	10.0727	-
chr16	3156285	3156299	EGR1	12.9808	-
chr16	3156292	3156304	E2F1	12.3607	-
chr16	3156667	3156682	SP2	21.931	-
chr16	3156668	3156682	EGR1	21.8269	-
chr16	3156668	3156685	SP4	19.3455	-
chr16	3156671	3156682	SP1	19.1538	-
chr16	3156672	3156683	Klf1	12.3485	-
chr16	3156672	3156682	KLF5	17	-
chr16	3156689	3156704	NFYB	13.75	+
chr16	3156692	3156710	NFYA	12.3415	-
chr16	3156704	3156723	CTCF	7.78689	-
chr16	3156711	3156726	SP2	15.1379	-
chr16	3156712	3156726	EGR1	16	-
chr16	3156712	3156723	EGR2	12.0172	-
chr16	3156712	3156729	SP4	9.85455	-
chr16	3156715	3156726	SP1	16.2692	-
chr16	3156716	3156727	Klf1	13.6515	-
chr16	3156716	3156726	KLF5	16.2041	-
chr16	3156716	3156731	SP2	17.2586	-
chr16	3156717	3156734	SP4	9.67273	-
chr16	3156720	3156731	SP1	16.4038	-
chr16	3156721	3156732	Klf1	12.3485	-
chr16	3156721	3156731	KLF5	17	-
chr16	3156731	3156747	RFX2	5.91429	+
chr16	3156731	3156747	RFX5	9.32759	+
chr16	3156732	3156746	Rfx1	15.5172	-
chr16	3156752	3156764	HINFP	10.5303	+
chr16	3162554	3162565	Gabpa	11.2295	-
chr16	3162555	3162566	ELK4	12.0545	+
chr16	3162556	3162566	ETS1	11.9138	-
chr16	3162556	3162566	FLI1	11.4681	-
chr16	3162588	3162602	EGR1	15.0769	+
chr16	3162592	3162603	E2F4	12.0862	-
chr16	3165662	3165681	CTCF	18.9672	+
chr16	3179376	3179389	HSF1	8.81967	-
chr16	3179379	3179393	Bcl6	11.629	+
chr16	3179380	3179391	STAT3	10.9592	+
chr16	3179457	3179476	CTCF	13.3115	+
chr16	3184867	3184876	SNAI2	12.0465	+
chr16	3184869	3184878	ZEB1	11.4727	-
chr16	3184923	3184941	NFYA	9.60976	+
chr16	3184929	3184944	NFYB	9.76923	-
chr16	3194200	3194214	Rxra	8.13415	+
chr16	3194229	3194241	TFAP2C	11.7959	-
chr16	3202402	3202414	ZBTB7A	11.1286	+
chr16	3202404	3202423	CTCF	14	+
chr16	3202439	3202453	EGR1	18.4231	-
chr16	3202442	3202453	SP1	14.7885	-
chr16	3202496	3202514	MAFF	10.3333	-
chr16	3207524	3207538	SPI1	7.72727	-
chr16	3207554	3207565	NFE2	5.61224	+
chr16	3207721	3207732	Klf1	10.0606	-
chr16	3207744	3207759	ZBTB33	11.0455	+
chr16	3207777	3207791	EGR1	11.6731	-
chr16	3207781	3207792	Klf1	12.7424	-
chr16	3207781	3207791	Klf4	11.6735	+
chr16	3207806	3207820	EGR1	11.2885	-
chr16	3207810	3207821	Klf1	12.7424	-
chr16	3207810	3207820	Klf4	11.6735	+
chr16	3207831	3207846	ZBTB33	9.95455	+
chr16	3221461	3221471	RUNX3	14.8269	+
chr16	3221469	3221480	RUNX1	14.6034	-
chr16	3221469	3221479	RUNX3	11.5769	+
chr16	3238219	3238233	EGR1	10.3462	-
chr16	3241046	3241055	SNAI2	11.8605	-
chr16	3306608	3306622	Tcf21	8.86842	-
chr16	3306609	3306620	Tcf12	13.6122	-
chr16	3306610	3306623	Myod1	13.0408	+
chr16	3306641	3306662	REST	10.8469	-
chr16	3306671	3306682	CEBPA	14.102	-
chr16	3306694	3306704	FLI1	12.0851	+
chr16	3309300	3309311	CEBPA	14.4898	-
chr16	3310017	3310028	CEBPA	12.8367	+
chr16	3310017	3310030	JUN	11.4898	-
chr16	3310036	3310047	CEBPA	12	-
chr16	3310081	3310092	CEBPA	10.8776	+
chr16	3313747	3313757	KLF5	13.102	+
chr16	3313760	3313771	E2F4	12.0517	-
chr16	3313762	3313772	KLF5	15.1633	+
chr16	3313762	3313773	SP1	14.8846	+
chr16	3313800	3313811	CEBPA	13.0816	-
chr16	3313808	3313822	SPI1	4.29091	-
chr16	3313838	3313852	E2F7	0.590164	-
chr16	3355418	3355432	Zfx	12.5606	-
chr16	3355428	3355440	E2F1	11.1148	-
chr16	3355440	3355455	SP2	16.7414	-
chr16	3355445	3355456	Klf1	10.303	-
chr16	3355449	3355460	NRF1	12.3273	-
chr16	3355480	3355491	Gabpa	17.1148	-
chr16	3355481	3355492	ELK4	17.6182	+
chr16	3355482	3355494	ELF1	10.7091	-
chr16	3355482	3355492	ELK1	16.2128	-
chr16	3355482	3355492	ELK3	14.8966	-
chr16	3355482	3355492	ETS1	14.5	-
chr16	3355482	3355492	ETV1	13.9455	-
chr16	3355482	3355492	FLI1	14.1915	-
chr16	3355691	3355705	EGR1	12.9423	-
chr16	3355699	3355718	CTCF	11.377	+
chr16	3355712	3355724	YY1	15.7115	-
chr16	3355718	3355728	NFATC1	10.8943	+
chr16	3355728	3355749	REST	6.41837	-
chr16	3355729	3355741	ZBTB7A	10.4	-
chr16	3355740	3355751	Gabpa	16.3443	-
chr16	3355741	3355752	ELK4	15.3091	+
chr16	3355742	3355754	ELF1	11.7636	-
chr16	3355742	3355752	ELK1	11.4043	-
chr16	3355742	3355752	ELK3	11.7069	-
chr16	3355742	3355752	ETS1	11.7069	-
chr16	3355742	3355752	ETV1	11.4364	-
chr16	3355742	3355752	FLI1	11.1064	-
chr16	3355764	3355775	TFAP2A	16.0727	-
chr16	3355765	3355782	SP4	5.76364	-
chr16	3415072	3415088	ZNF143	0.775862	+
chr16	3415090	3415101	Gabpa	12.7869	-
chr16	3415092	3415104	ELF1	8.94545	-
chr16	3415092	3415102	ELK1	12.3404	-
chr16	3415092	3415102	ELK3	12.2931	-
chr16	3415092	3415102	ETS1	11.569	-
chr16	3415092	3415102	ETV1	11.9636	-
chr16	3415092	3415102	FLI1	11.1702	-
chr16	3415112	3415123	Gabpa	12.7869	-
chr16	3415114	3415126	ELF1	8.94545	-
chr16	3415114	3415124	ELK1	12.3404	-
chr16	3415114	3415124	ELK3	12.2931	-
chr16	3415114	3415124	ETS1	11.569	-
chr16	3415114	3415124	ETV1	11.9636	-
chr16	3415114	3415124	FLI1	11.1702	-
chr16	3415124	3415132	Atf1	11.5246	+
chr16	3450979	3450991	TFAP2C	11.7143	+
chr16	3450986	3450998	ELF1	10.4364	+
chr16	3450988	3450998	ELK1	14.8298	+
chr16	3450988	3450998	ELK3	13.8621	+
chr16	3450988	3450999	ELK4	14.7091	-
chr16	3450988	3450998	ETS1	13.069	+
chr16	3450988	3450998	ETV1	12.9273	+
chr16	3450988	3450998	ETV5	12.7818	+
chr16	3450988	3450998	FLI1	12.9362	+
chr16	3450989	3451000	Gabpa	14.2623	+
chr16	3451008	3451025	SP4	10.2909	+
chr16	3451010	3451021	Klf1	10.2273	+
chr16	3451011	3451021	KLF5	13.0204	+
chr16	3451029	3451040	NRF1	14.8	+
chr16	3451035	3451046	NRF1	12.3273	+
chr16	3451069	3451085	ZNF143	10.7241	+
chr16	3451172	3451189	SP4	3.50909	-
chr16	3451200	3451217	SP4	17.0364	+
chr16	3451202	3451213	Klf1	12.3485	+
chr16	3451203	3451217	EGR1	17.2885	+
chr16	3451203	3451213	Klf4	16.1837	-
chr16	3451203	3451213	KLF5	17	+
chr16	3451203	3451214	SP1	19.1538	+
chr16	3451203	3451218	SP2	20	+
chr16	3451280	3451289	SNAI2	11.7442	+
chr16	3451282	3451294	ZBTB7A	10.6143	-
chr16	3451282	3451291	ZEB1	12.6	-
chr16	3451284	3451301	SP4	2.43636	-
chr16	3493502	3493514	ELF1	8.56364	+
chr16	3493503	3493514	TFAP2A	10.9818	+
chr16	3493504	3493514	ELK1	13.6383	+
chr16	3493504	3493514	ELK3	12.9828	+
chr16	3493504	3493515	ELK4	15.7636	-
chr16	3493504	3493514	ETS1	13.3103	+
chr16	3493504	3493514	ETV1	12.9273	+
chr16	3493504	3493514	FLI1	12.9362	+
chr16	3493505	3493516	Gabpa	16.0656	+
chr16	3493512	3493523	Klf1	10.3939	+
chr16	3493524	3493545	REST	4.17347	-
chr16	3493531	3493543	YY1	13.3269	-
chr16	3493541	3493559	NFYA	16.6341	+
chr16	3493547	3493562	NFYB	14.5577	-
chr16	3493629	3493642	Myod1	12.898	-
chr16	3493631	3493642	Tcf12	12.3061	-
chr16	3493632	3493645	Myod1	11.2449	+
chr16	3493632	3493643	Tcf12	13.9184	+
chr16	3493672	3493683	Gabpa	11.1967	-
chr16	3493673	3493684	ELK4	12.6182	+
chr16	3493674	3493686	ELF1	9.69091	-
chr16	3493674	3493684	ETS1	12.3276	-
chr16	3493674	3493684	ETV1	11.0727	-
chr16	3493674	3493684	FLI1	11.7872	-
chr16	3493678	3493689	Gabpa	14.082	-
chr16	3493679	3493690	ELK4	14.1091	+
chr16	3493680	3493690	ELK1	10.234	-
chr16	3493680	3493690	ELK3	11.0172	-
chr16	3493680	3493690	ETS1	11.931	-
chr16	3493680	3493690	ETV1	11.7273	-
chr16	3493680	3493690	FLI1	11.1702	-
chr16	3493738	3493755	ESR1	0.636364	-
chr16	3550954	3550965	NRF1	9.63636	+
chr16	3550980	3550996	RFX2	11.8857	+
chr16	3550980	3550996	RFX5	11.0862	+
chr16	3550981	3550995	Rfx1	13.8966	-
chr16	3550999	3551013	Zfx	13.2121	+
chr16	3629190	3629201	SP1	16.4038	+
chr16	3629195	3629206	SP1	16.4038	+
chr16	3629200	3629211	SP1	16.4038	+
chr16	3629204	3629225	ZNF263	17.3061	-
chr16	3629214	3629228	EGR1	14.1346	+
chr16	3629214	3629225	SP1	14.0385	+
chr16	3629228	3629238	TEAD4	11.6774	-
chr16	3629230	3629240	RELA	10.7551	-
chr16	3629291	3629301	TCF4	12.4082	-
chr16	3629293	3629302	ZEB1	12.8364	-
chr16	3661564	3661575	NRF1	12.4364	-
chr16	3661598	3661609	NRF1	15.9455	-
chr16	3661599	3661610	NRF1	19.2727	+
chr16	3661604	3661615	NRF1	18.6909	-
chr16	3661605	3661616	NRF1	17.4909	+
chr16	3661614	3661625	EGR2	10.4655	+
chr16	3661614	3661625	NRF1	11.8909	+
chr16	3661619	3661630	NRF1	12.4182	-
chr16	3661620	3661631	EGR2	11.4828	+
chr16	3661643	3661654	NRF1	19.0545	-
chr16	3661644	3661655	NRF1	16.1636	+
chr16	3661655	3661666	NRF1	12.5636	+
chr16	3661657	3661668	NRF1	12.0364	+
chr16	3661658	3661669	NRF1	11.5273	-
chr16	3661660	3661671	NRF1	10.8909	-
chr16	3661660	3661681	REST	4.90816	-
chr16	3661683	3661694	Gabpa	15.3934	-
chr16	3661684	3661695	ELK4	15.4364	+
chr16	3661685	3661697	ELF1	10.7091	-
chr16	3661685	3661695	ELK1	15.1915	-
chr16	3661685	3661695	ELK3	14.3448	-
chr16	3661685	3661695	ETS1	15.1034	-
chr16	3661685	3661695	ETV1	14.4364	-
chr16	3661685	3661695	FLI1	15.7234	-
chr16	3661696	3661703	SPIB	11.2333	-
chr16	3661713	3661724	NRF1	11.9091	+
chr16	3661718	3661729	TFAP2A	11.4364	-
chr16	3661732	3661743	Gabpa	15.0492	-
chr16	3661733	3661744	ELK4	15.8909	+
chr16	3661734	3661746	ELF1	8.25455	-
chr16	3661734	3661744	ELK1	15.1915	-
chr16	3661734	3661744	ELK3	14.3448	-
chr16	3661734	3661744	ETS1	15.1034	-
chr16	3661734	3661744	ETV1	14.4364	-
chr16	3661734	3661744	FLI1	15.7234	-
chr16	3661740	3661759	CTCF	11.8852	+
chr16	3661746	3661760	EGR1	14.6923	-
chr16	3661746	3661763	SP4	11.9818	-
chr16	3661749	3661760	SP1	17.1538	-
chr16	3661760	3661772	ELF1	8.63636	+
chr16	3661762	3661773	ELK4	14.4364	-
chr16	3661763	3661774	Gabpa	14.9836	+
chr16	3661782	3661791	ZEB1	10.9455	-
chr16	3767528	3767547	PAX5	15.4355	+
chr16	3767532	3767547	ZBTB33	11.6818	-
chr16	3767558	3767572	EGR1	13.25	-
chr16	3767558	3767575	SP4	4.09091	-
chr16	3767561	3767572	SP1	15.8077	-
chr16	3767562	3767572	KLF5	13.9184	-
chr16	3767578	3767595	SP4	12.5091	-
chr16	3767581	3767592	SP1	16.4038	-
chr16	3767582	3767593	Klf1	11.6364	-
chr16	3767582	3767592	Klf4	16.1837	+
chr16	3767582	3767592	KLF5	17	-
chr16	3767607	3767620	JUN	12.1224	+
chr16	3767609	3767617	Atf3	12.3443	+
chr16	3767610	3767618	Atf1	11.2459	+
chr16	3767610	3767623	JUN	9.77551	-
chr16	3767611	3767619	CREB1	13.5495	-
chr16	3767612	3767620	Atf1	11.2459	-
chr16	3767629	3767650	REST	4.73469	-
chr16	3767636	3767645	THAP1	11.3421	-
chr16	3767637	3767650	Myod1	14.2041	-
chr16	3767639	3767650	Tcf12	14	-
chr16	3767640	3767653	Myod1	14.1633	+
chr16	3767640	3767651	Tcf12	13.2653	+
chr16	3930674	3930686	HINFP	12.5606	+
chr16	3930686	3930698	YY1	19.75	+
chr16	3930698	3930709	FOXH1	11.8269	-
chr16	3930713	3930734	IRF1	10.9194	-
chr16	3930714	3930729	FOXP1	11.1831	+
chr16	3930759	3930769	KLF5	14.2041	-
chr16	3930761	3930775	EGR1	19.9231	-
chr16	3930764	3930775	SP1	15.8462	-
chr16	3930765	3930776	Klf1	11.1818	-
chr16	3930765	3930775	KLF5	14.7755	-
chr16	3930767	3930781	EGR1	20.0769	-
chr16	3930767	3930784	SP4	14.2545	-
chr16	3930770	3930781	SP1	19.1538	-
chr16	3930771	3930782	Klf1	11.0152	-
chr16	3930771	3930781	KLF5	17	-
chr16	3930781	3930792	NRF1	9.45455	+
chr16	3930788	3930796	Atf1	11.5246	-
chr16	3996175	3996189	EGR1	11.2308	-
chr16	3996296	3996306	TEAD1	13.2419	-
chr16	3996296	3996306	TEAD4	12.7419	-
chr16	3996316	3996326	TEAD1	12.4355	-
chr16	3996316	3996326	TEAD4	11.7097	-
chr16	3996325	3996336	RUNX1	13.6724	-
chr16	4000498	4000513	PRDM1	11.3818	+
chr16	4000519	4000530	FOSL2	12.6727	+
chr16	4000520	4000531	FOS	15.6809	+
chr16	4000520	4000531	FOSL1	15.3455	+
chr16	4000520	4000531	JUND	16.7234	+
chr16	4000521	4000532	FOSL2	14.3636	-
chr16	4166398	4166412	EGR1	13.7885	+
chr16	4166419	4166430	NRF1	9.98182	+
chr16	4166449	4166460	NRF1	12.0364	-
chr16	4166451	4166462	NRF1	15.5273	-
chr16	4166452	4166463	NRF1	15.1636	+
chr16	4166482	4166493	NRF1	18.0545	-
chr16	4166483	4166494	NRF1	15.5636	+
chr16	4166505	4166519	EGR1	14.4423	+
chr16	4166506	4166525	CTCF	11.2787	-
chr16	4186661	4186677	E2F2	3.2439	+
chr16	4186664	4186677	JUN	11.3469	-
chr16	4186665	4186673	CREB1	12.4234	-
chr16	4186680	4186690	Mitf	10.898	+
chr16	4186680	4186691	USF1	15.9796	-
chr16	4186680	4186691	USF2	15.3061	-
chr16	4233734	4233747	NR2F1	13.2449	+
chr16	4233741	4233760	CTCF	8.19672	+
chr16	4233747	4233761	EGR1	14.0192	-
chr16	4233778	4233789	NRF1	13.2364	+
chr16	4233959	4233970	NRF1	12.9455	+
chr16	4233964	4233975	NRF1	16.1636	-
chr16	4233970	4233991	REST	10.4184	-
chr16	4234007	4234026	CTCF	13.0492	+
chr16	4234008	4234020	TFAP2C	11.3265	-
chr16	4234013	4234027	EGR1	20.5385	-
chr16	4234013	4234030	SP4	20.2	-
chr16	4234016	4234027	SP1	19.1538	-
chr16	4234017	4234028	Klf1	12.3485	-
chr16	4234017	4234027	KLF5	17	-
chr16	4234029	4234041	TFAP2C	12.4694	+
chr16	4234047	4234058	NRF1	18.6909	-
chr16	4234048	4234059	NRF1	18.4727	+
chr16	4234077	4234090	Myod1	11.0204	-
chr16	4234078	4234097	PAX5	9.93548	-
chr16	4303807	4303822	ZBTB33	10.697	-
chr16	4303812	4303823	NRF1	16.1455	-
chr16	4303813	4303824	NRF1	14.5455	+
chr16	4303825	4303836	NRF1	10.6909	-
chr16	4303826	4303837	E2F4	10.1034	+
chr16	4303826	4303841	SP2	20.9655	-
chr16	4303827	4303841	EGR1	20.2692	-
chr16	4303827	4303844	SP4	19.0364	-
chr16	4303830	4303841	SP1	19.1538	-
chr16	4303831	4303842	Klf1	12.3485	-
chr16	4303831	4303841	Klf4	16.1837	+
chr16	4303831	4303841	KLF5	17	-
chr16	4303851	4303865	E2F7	-6.39344	-
chr16	4303854	4303865	E2F4	14.2414	+
chr16	4303854	4303865	E2F6	13.8793	+
chr16	4303860	4303871	NRF1	12.1818	+
chr16	4303862	4303873	NRF1	14.1636	+
chr16	4303867	4303881	Zfx	12.7121	+
chr16	4303873	4303883	SREBF1	11.0976	-
chr16	4303874	4303886	TFAP2C	12.4898	-
chr16	4303875	4303886	TFAP2A	15.6	-
chr16	4303879	4303891	PROX1	9.16364	-
chr16	4323027	4323041	E2F7	-5.03279	-
chr16	4323030	4323041	E2F4	14.5345	+
chr16	4323030	4323041	E2F6	15.5345	+
chr16	4323035	4323048	Myod1	15.0816	-
chr16	4323036	4323050	Tcf21	16.7237	+
chr16	4323038	4323049	Tcf12	15.3265	+
chr16	4323048	4323066	MAFF	11.4667	+
chr16	4323049	4323064	MAFK	11.5333	+
chr16	4323092	4323107	FOXP1	15.0141	+
chr16	4323095	4323106	FOXP2	15.3485	+
chr16	4323096	4323107	Foxo1	11.5345	-
chr16	4323100	4323108	Sox2	13.9508	-
chr16	4349243	4349254	FOS	11.4681	-
chr16	4349243	4349254	FOSL1	10.9273	+
chr16	4349254	4349264	TEAD1	13.129	+
chr16	4349254	4349264	TEAD4	12.6613	+
chr16	4349280	4349290	Klf4	15.9184	-
chr16	4349280	4349290	KLF5	14.2245	+
chr16	4349338	4349352	EGR1	15.0769	+
chr16	4357810	4357821	NRF1	9.16364	+
chr16	4357815	4357832	SP4	7.29091	+
chr16	4357817	4357828	Klf1	10.9394	+
chr16	4357818	4357832	EGR1	13.4615	+
chr16	4357818	4357828	Klf4	16.1837	-
chr16	4357818	4357828	KLF5	17	+
chr16	4357818	4357829	SP1	17.8077	+
chr16	4357847	4357861	EGR1	10.5192	-
chr16	4357870	4357882	ZBTB7A	10.8143	+
chr16	4357872	4357883	TFAP2A	11.2	+
chr16	4357877	4357888	Gabpa	11.377	-
chr16	4357878	4357889	ELK4	11.8545	+
chr16	4357885	4357896	TFAP2A	12.0364	-
chr16	4357892	4357903	E2F6	10.7414	+
chr16	4357896	4357906	RELA	16.2959	+
chr16	4357899	4357909	NFATC1	10.7154	+
chr16	4364768	4364787	CTCF	13.1803	+
chr16	4378405	4378416	SP1	15.1538	-
chr16	4378408	4378422	EGR1	18.0962	-
chr16	4421753	4421770	SP4	3.07273	+
chr16	4421761	4421776	NFYB	14.9038	+
chr16	4421764	4421782	NFYA	9.03659	-
chr16	4421778	4421795	SP4	17.3091	+
chr16	4421780	4421791	Klf1	12.3485	+
chr16	4421781	4421795	EGR1	16.25	+
chr16	4421781	4421791	KLF5	17	+
chr16	4421781	4421792	SP1	17.8077	+
chr16	4421801	4421812	SP1	15.8846	+
chr16	4421805	4421817	TFAP2C	10.7347	+
chr16	4421833	4421844	TFAP2A	11.2364	+
chr16	4421862	4421873	TFAP2A	13.2182	-
chr16	4421871	4421883	ZBTB7A	11.3429	-
chr16	4475743	4475755	EHF	12.1311	+
chr16	4475745	4475756	ELK4	11.4364	-
chr16	4475746	4475757	Gabpa	12.0656	+
chr16	4475780	4475791	NRF1	16.1636	-
chr16	4475781	4475792	NRF1	19.0545	+
chr16	4475786	4475797	NRF1	15.7818	-
chr16	4475787	4475799	HINFP	9.9697	+
chr16	4475787	4475798	NRF1	18.0545	+
chr16	4475798	4475809	NRF1	14.6182	+
chr16	4475813	4475824	NRF1	12.0364	-
chr16	4475823	4475838	ZBTB33	12.9848	-
chr16	4475824	4475835	E2F4	13.7069	-
chr16	4475824	4475835	E2F6	12	-
chr16	4475826	4475841	ZBTB33	14.4394	+
chr16	4475833	4475845	ZBTB7A	10.3429	+
chr16	4475854	4475865	NRF1	18.0727	-
chr16	4475855	4475866	NRF1	16.1636	+
chr16	4475858	4475873	HNF4G	11.1154	+
chr16	4475878	4475890	YY1	18.9038	+
chr16	4524629	4524646	SP4	2.38182	+
chr16	4524632	4524646	EGR1	12.4808	+
chr16	4524661	4524676	ZBTB33	13.5455	-
chr16	4524663	4524677	EBF1	11.8689	-
chr16	4524664	4524679	ZBTB33	14.0909	+
chr16	4524681	4524692	Gabpa	12.5738	-
chr16	4524682	4524693	ELK4	12.6727	+
chr16	4524683	4524695	EHF	12.4918	-
chr16	4524683	4524695	ELF1	14.6364	-
chr16	4524683	4524693	ETS1	10.9138	-
chr16	4524683	4524693	FLI1	10.4681	-
chr16	4524683	4524694	SPDEF	11.7091	-
chr16	4524699	4524710	TFAP2A	15.9636	+
chr16	4524705	4524715	Myc	11.4545	-
chr16	4524706	4524716	BHLHE40	14	-
chr16	4524706	4524716	HEY1	14.2364	+
chr16	4524706	4524716	MAX	11.8462	-
chr16	4524706	4524716	MNT	13.3636	-
chr16	4588749	4588762	Myod1	11.6327	-
chr16	4588752	4588763	Tcf12	13.1224	+
chr16	4588772	4588791	CTCF	9.57377	+
chr16	4588788	4588804	Hnf4a	8.2	-
chr16	4588790	4588805	HNF4G	12.7885	-
chr16	4588809	4588823	Zfx	13.197	-
chr16	4588818	4588826	Atf1	11.2459	-
chr16	4588827	4588844	SP4	8.2	-
chr16	4588831	4588842	Klf1	12.9545	-
chr16	4588831	4588841	Klf4	14.1531	+
chr16	4588847	4588858	USF2	11.3673	-
chr16	4588848	4588858	BHLHE40	15.4231	-
chr16	4588848	4588858	HEY1	10.9636	+
chr16	4588848	4588858	MAX	12.5192	-
chr16	4588848	4588859	USF1	11.4898	+
chr16	4588849	4588859	Mitf	11.6837	-
chr16	4606290	4606300	TEAD4	10.9194	+
chr16	4606367	4606378	FOSL2	12.4545	+
chr16	4606368	4606379	FOS	14.0638	+
chr16	4606368	4606379	JUND	14.4043	+
chr16	4606369	4606380	FOSL2	14.5818	-
chr16	4665005	4665017	TFAP2C	10.9388	+
chr16	4665032	4665043	Klf1	10.2727	-
chr16	4665094	4665108	XBP1	9.82692	+
chr16	4666423	4666437	EGR1	15.4038	-
chr16	4666428	4666439	E2F4	10.1552	+
chr16	4666428	4666443	SP2	17.4483	-
chr16	4666429	4666443	EGR1	20.4038	-
chr16	4666429	4666440	EGR2	12.5517	-
chr16	4666432	4666443	SP1	14.6346	-
chr16	4666454	4666466	TFAP2C	11.398	-
chr16	4666455	4666470	SP2	18.3103	-
chr16	4666455	4666466	TFAP2A	13.4182	-
chr16	4666456	4666470	EGR1	17.6346	-
chr16	4666456	4666473	SP4	9.76364	-
chr16	4666459	4666470	SP1	17.0769	-
chr16	4666460	4666470	KLF5	13.8163	-
chr16	4666467	4666482	SP2	19.569	-
chr16	4666467	4666478	TFAP2A	13.8909	-
chr16	4666468	4666482	EGR1	19.0385	-
chr16	4666468	4666485	SP4	14.1091	-
chr16	4666471	4666488	ESR1	2.72727	+
chr16	4666471	4666482	SP1	19.1538	-
chr16	4666472	4666483	Klf1	10.9394	-
chr16	4666472	4666482	KLF5	17	-
chr16	4666488	4666503	FOXA1	11	+
chr16	4666489	4666500	Foxo1	11.3448	+
chr16	4666490	4666501	FOXP2	12.2879	-
chr16	4666492	4666504	Foxa2	10.61	+
chr16	4666492	4666499	FOXD2	11.4237	-
chr16	4666492	4666499	FOXP3	11.3611	-
chr16	4666503	4666513	Myc	13.0364	-
chr16	4666511	4666522	Gabpa	16.3443	-
chr16	4666512	4666523	ELK4	15.8909	+
chr16	4666513	4666525	ELF1	12.4	-
chr16	4666513	4666523	ELK1	15.1915	-
chr16	4666513	4666523	ELK3	14.3448	-
chr16	4666513	4666523	ETS1	15.1034	-
chr16	4666513	4666523	ETV1	14.4364	-
chr16	4666513	4666523	ETV5	13.6545	-
chr16	4666513	4666523	FLI1	15.7234	-
chr16	4690682	4690693	RUNX1	11.069	-
chr16	4690714	4690724	RELA	12.8163	-
chr16	4690726	4690737	RUNX1	12.2414	+
chr16	4743629	4743640	TFAP2A	10.8727	-
chr16	4743630	4743647	SP4	4.90909	-
chr16	4743631	4743642	NRF1	9.14545	+
chr16	4743636	4743647	NRF1	12.0545	-
chr16	4743639	4743650	NRF1	9.41818	+
chr16	4743644	4743662	NFYA	13.878	+
chr16	4743665	4743676	E2F4	10.1552	+
chr16	4743665	4743680	SP2	16.5	-
chr16	4743666	4743680	EGR1	17.7308	-
chr16	4743666	4743677	EGR2	12.5517	-
chr16	4743672	4743690	TP53	6.61224	+
chr16	4743680	4743691	NRF1	15.5091	-
chr16	4743702	4743713	E2F4	10.8621	+
chr16	4743738	4743749	Gabpa	11.5902	-
chr16	4784228	4784239	E2F6	11.7069	-
chr16	4784243	4784257	EGR1	16.3654	+
chr16	4784247	4784258	TFAP2A	14.3636	+
chr16	4784261	4784273	ELF1	15.4364	+
chr16	4784262	4784273	SPDEF	10.0545	+
chr16	4784263	4784273	ELK1	13.3191	+
chr16	4784263	4784273	ELK3	13.6034	+
chr16	4784263	4784274	ELK4	14.6545	-
chr16	4784263	4784273	ETS1	12.1724	+
chr16	4784263	4784273	ETV1	12.4727	+
chr16	4784263	4784273	ETV5	11.7455	+
chr16	4784263	4784273	FLI1	11.2766	+
chr16	4784264	4784275	Gabpa	14.4754	+
chr16	4784287	4784303	ZNF143	0.775862	-
chr16	4784339	4784349	TEAD1	12.3065	-
chr16	4784339	4784349	TEAD4	11.7742	-
chr16	4784363	4784374	Gabpa	10.5902	-
chr16	4784364	4784375	ELK4	10.4727	+
chr16	4784365	4784375	ELK1	11.4043	-
chr16	4784365	4784375	ELK3	12.1207	-
chr16	4784365	4784375	ETS1	10.8448	-
chr16	4784365	4784375	ETV1	11.6909	-
chr16	4784365	4784375	ETV5	11.3636	-
chr16	4784365	4784375	FLI1	11.4681	-
chr16	4817155	4817169	Zfx	10.5758	-
chr16	4817164	4817176	ZBTB7A	10.6857	-
chr16	4817169	4817188	CTCF	8.57377	+
chr16	4817170	4817182	TFAP2C	11.4694	-
chr16	4817178	4817194	ZNF143	11.2414	-
chr16	4817195	4817211	RFX5	8.01724	+
chr16	4817196	4817210	Rfx1	12.7241	-
chr16	4817226	4817243	SP4	17.9818	-
chr16	4817229	4817243	Rfx1	9.82759	+
chr16	4817230	4817241	Klf1	12.5	-
chr16	4817230	4817240	Klf4	15.8061	+
chr16	4817230	4817240	KLF5	15.2653	-
chr16	4818718	4818735	SP4	9.72727	+
chr16	4818720	4818731	Klf1	10.9394	+
chr16	4818721	4818731	KLF5	17	+
chr16	4818721	4818732	SP1	16.4038	+
chr16	4818730	4818741	NRF1	9.03636	-
chr16	4818734	4818751	SP4	8.4	+
chr16	4818737	4818747	KLF5	13.8163	+
chr16	4818737	4818748	SP1	14.3269	+
chr16	4818742	4818761	PAX5	11.1774	-
chr16	4818745	4818756	NRF1	15.2	+
chr16	4818755	4818766	SP1	14.4038	+
chr16	4818768	4818779	SPDEF	13.1273	+
chr16	4818785	4818803	E2F3	7	-
chr16	4818787	4818802	ZBTB33	12.6364	+
chr16	4838346	4838363	SP4	3.69091	-
chr16	4838349	4838360	SP1	16.5962	-
chr16	4838365	4838375	Myb	14.2623	-
chr16	4838408	4838427	CTCF	10.9672	-
chr16	4852903	4852914	TFAP2A	15.4909	-
chr16	4852912	4852931	CTCF	11.7213	+
chr16	4852917	4852932	SP2	15.1552	-
chr16	4852918	4852935	SP4	9.43636	-
chr16	4852921	4852932	SP1	17.0769	-
chr16	4852922	4852932	KLF5	13.8163	-
chr16	4852938	4852950	ZBTB7A	10.7286	+
chr16	4852977	4852995	NFYA	10.122	+
chr16	4852983	4852998	NFYB	14.9615	-
chr16	4852995	4853012	Ar	11.2241	-
chr16	4852995	4853012	NR3C1	12.4286	-
chr16	4896581	4896588	SPIB	11.2333	-
chr16	4896647	4896661	Rfx1	9.98276	-
chr16	4896675	4896694	PAX5	15.6452	+
chr16	4897258	4897270	YY1	16.6731	-
chr16	4897273	4897285	ZBTB7A	12.0143	+
chr16	4897278	4897292	EGR1	13.3462	+
chr16	4897315	4897326	NRF1	11.0727	+
chr16	4897318	4897335	SP4	4.65455	+
chr16	4897344	4897355	USF1	11.9592	-
chr16	4897344	4897355	USF2	13.1429	-
chr16	4897345	4897355	BHLHE40	11.9038	+
chr16	4897345	4897355	HEY1	10.8182	+
chr16	4897345	4897355	MAX	13.7885	+
chr16	4897345	4897355	MNT	13.4545	+
chr16	4897345	4897356	USF1	14.0816	+
chr16	4897345	4897356	USF2	11.7347	+
chr16	4897346	4897356	Mitf	12.8469	-
chr16	5008239	5008256	SP4	10.8545	-
chr16	5008243	5008254	Klf1	15.0606	-
chr16	5008243	5008253	Klf4	16.6939	+
chr16	5008243	5008253	KLF5	16.2041	-
chr16	5008263	5008277	EGR1	15.0385	-
chr16	5008263	5008280	SP4	9.50909	-
chr16	5008267	5008278	Klf1	11.1061	-
chr16	5008267	5008277	KLF5	13.1224	-
chr16	5008280	5008297	SP4	16.4727	-
chr16	5008283	5008294	SP1	17.8077	-
chr16	5008284	5008295	Klf1	12.3485	-
chr16	5008284	5008294	Klf4	16.1837	+
chr16	5008284	5008294	KLF5	17	-
chr16	5008306	5008327	REST	22.3265	-
chr16	5008349	5008360	E2F4	15.6552	-
chr16	5008349	5008360	E2F6	15.7759	-
chr16	5008357	5008368	TFAP2A	11.8182	+
chr16	5083608	5083623	SP2	15.0345	-
chr16	5083649	5083660	NRF1	12.0727	-
chr16	5083664	5083678	EBF1	13.9508	-
chr16	5083667	5083681	EGR1	14.3269	-
chr16	5083676	5083687	NRF1	14.1636	-
chr16	5083677	5083688	NRF1	15.1455	+
chr16	5083678	5083689	NRF1	15.1455	-
chr16	5083679	5083690	NRF1	15.1455	+
chr16	5083680	5083691	NRF1	15.1455	-
chr16	5083681	5083692	NRF1	15.1455	+
chr16	5083682	5083693	NRF1	12.2727	-
chr16	5083711	5083726	ZBTB33	9.80303	-
chr16	5083717	5083728	E2F4	13.3966	+
chr16	5083717	5083728	E2F6	12.5862	+
chr16	5084172	5084187	FOXP1	15.9718	-
chr16	5084191	5084209	NFYA	10.4268	-
chr16	5115916	5115935	CTCF	9.70492	-
chr16	5116003	5116022	CTCF	9.13115	-
chr16	5147776	5147787	Gabpa	11.5082	+
chr16	5147798	5147812	EGR1	16.2308	-
chr16	5147798	5147815	SP4	6.01818	-
chr16	5147801	5147812	SP1	15.8846	-
chr16	5147807	5147819	TFAP2C	11.2857	+
chr16	5147812	5147831	PAX5	11.8548	+
chr16	5147822	5147836	EGR1	12.8077	-
chr16	5147833	5147847	EGR1	18.5577	-
chr16	5147833	5147850	SP4	19.0727	-
chr16	5147836	5147847	SP1	19.1538	-
chr16	5147837	5147848	Klf1	12.3485	-
chr16	5147837	5147847	Klf4	16.1837	+
chr16	5147837	5147847	KLF5	17	-
chr16	5147847	5147859	ZBTB7A	11.4571	-
chr16	5147852	5147866	EBF1	12.3607	-
chr16	5147854	5147866	TFAP2C	11.9898	-
chr16	5147859	5147872	NR2F1	12.9388	+
chr16	5148827	5148848	REST	7.22449	-
chr16	5474516	5474537	IRF1	12.8871	+
chr16	5474522	5474543	IRF1	15.1935	+
chr16	5666185	5666200	MYBL2	10.1311	-
chr16	5666221	5666232	STAT1	15.3818	-
chr16	5666221	5666232	STAT3	12.898	-
chr16	5666235	5666246	Klf1	10.2727	+
chr16	5666248	5666259	E2F4	13.6207	-
chr16	5666248	5666259	E2F6	10.3448	-
chr16	5666287	5666306	CTCF	17.377	-
chr16	5666289	5666308	CTCF	8.47541	+
chr16	5666302	5666313	Gabpa	13.0328	-
chr16	5666306	5666317	STAT1	9.56364	-
chr16	5666339	5666350	E2F6	12.3621	+
chr16	6069008	6069019	E2F6	11.7069	-
chr16	7945316	7945324	OTX2	11.8511	+
chr16	8159667	8159679	YY1	12.8654	-
chr16	8232966	8232977	RUNX1	12.0862	+
chr16	8233030	8233041	E2F6	10.4828	+
chr16	8615879	8615889	MAX	12.8846	+
chr16	8615879	8615890	USF1	11.8776	+
chr16	8633939	8633950	USF2	13.6735	-
chr16	8633940	8633951	USF1	11.6939	+
chr16	8633944	8633955	FOS	15.2979	-
chr16	8633944	8633955	NFE2	8.30612	+
chr16	8633952	8633967	NFYB	17.5769	+
chr16	8633955	8633973	NFYA	16.7561	-
chr16	8635413	8635420	SPIB	11.2333	+
chr16	8715469	8715480	NRF1	15.6	+
chr16	8715484	8715503	CTCF	9.55738	+
chr16	8715529	8715543	EGR1	20.2692	-
chr16	8715529	8715540	EGR2	14.3276	-
chr16	8715529	8715546	SP4	15.0182	-
chr16	8715532	8715543	SP1	19.1538	-
chr16	8715533	8715544	Klf1	12.3485	-
chr16	8715533	8715543	KLF5	17	-
chr16	8715543	8715554	NRF1	15.9455	-
chr16	8715544	8715555	NRF1	19.2727	+
chr16	8768409	8768427	NFYA	17.9634	+
chr16	8768415	8768430	NFYB	17.3462	-
chr16	8768491	8768501	ELK1	10.5532	+
chr16	8768491	8768501	ELK3	10.6724	+
chr16	8768492	8768503	Gabpa	10.459	+
chr16	8882631	8882647	Hnf4a	7.56364	-
chr16	8882695	8882706	CDX2	12.7458	+
chr16	8891473	8891492	CTCF	12.0328	-
chr16	8891476	8891487	Tcf12	11.9388	-
chr16	8891477	8891487	Ascl2	11.1429	+
chr16	8891477	8891490	Myod1	13.6531	+
chr16	8891478	8891487	SNAI2	12.5581	-
chr16	8891485	8891497	EHF	13.5738	+
chr16	8891485	8891497	ELF1	11.6	+
chr16	8891486	8891497	ELF5	12.8727	+
chr16	8891486	8891497	SPDEF	10.5818	+
chr16	8891487	8891497	ELK1	15.5532	+
chr16	8891487	8891497	ELK3	14.8793	+
chr16	8891487	8891498	ELK4	14.4	-
chr16	8891487	8891497	ETS1	13.7759	+
chr16	8891487	8891497	ETV1	13.9636	+
chr16	8891487	8891497	ETV5	13.0364	+
chr16	8891487	8891497	FLI1	13.1064	+
chr16	8891488	8891499	Gabpa	13.918	+
chr16	8891490	8891503	Hoxc9	11	+
chr16	8891544	8891561	SP4	3.07273	-
chr16	8891561	8891577	ZNF143	13.1034	-
chr16	8946700	8946710	MAX	12.1731	-
chr16	8946711	8946728	ESR1	1.81818	+
chr16	8962832	8962851	PAX5	10.3065	-
chr16	8962877	8962887	KLF5	14.2041	-
chr16	8962879	8962893	EGR1	17.2885	-
chr16	8962879	8962896	SP4	20.3091	-
chr16	8962883	8962894	Klf1	13.8333	-
chr16	8962883	8962893	KLF5	15.2653	-
chr16	8962890	8962901	TFAP2A	11.1455	-
chr16	8962890	8962902	TFAP2C	11.1633	-
chr16	8962896	8962913	SP4	3.98182	-
chr16	8962899	8962910	SP1	17.0962	-
chr16	8962900	8962911	Klf1	12.697	-
chr16	8962900	8962910	KLF5	16.6735	-
chr16	8962904	8962916	E2F1	10.3934	-
chr16	8962912	8962929	SP4	6.63636	+
chr16	8962915	8962929	EGR1	15.0577	+
chr16	8962915	8962925	KLF5	15.1633	+
chr16	8962915	8962926	SP1	17.6346	+
chr16	8962931	8962946	NFYB	13.9231	+
chr16	8963063	8963080	SP4	5.69091	-
chr16	8963066	8963077	SP1	16.4038	-
chr16	8963067	8963078	Klf1	10.9394	-
chr16	8963067	8963077	KLF5	17	-
chr16	8963068	8963085	SP4	7.63636	-
chr16	8963071	8963082	SP1	16.4038	-
chr16	8963072	8963083	Klf1	10.9394	-
chr16	8963072	8963082	KLF5	17	-
chr16	8963073	8963090	SP4	7.56364	-
chr16	8963076	8963087	SP1	16.4038	-
chr16	8963077	8963088	Klf1	10.9394	-
chr16	8963077	8963087	KLF5	17	-
chr16	8963078	8963095	SP4	6.16364	-
chr16	8963082	8963092	KLF5	13.8163	-
chr16	8963097	8963109	ZBTB7A	10.4857	+
chr16	8963102	8963121	CTCF	8	+
chr16	8963146	8963157	NRF1	11.0364	-
chr16	8963147	8963158	NRF1	12.1636	+
chr16	8963171	8963181	HEY1	10.7636	+
chr16	8963182	8963191	ZEB1	14.0182	-
chr16	8963189	8963200	E2F6	10.1552	-
chr16	8978951	8978962	SP1	12.4808	+
chr16	8979006	8979020	EGR1	15.1923	+
chr16	9141671	9141691	PPARG	10.7	-
chr16	9141672	9141692	PPARG	7.66667	+
chr16	9141673	9141690	ESR1	1.07576	+
chr16	9141684	9141699	NFYB	11.5577	+
chr16	9147357	9147371	EGR1	10.7692	+
chr16	9147422	9147433	STAT1	10.0727	+
chr16	9162332	9162343	FOS	11.0851	-
chr16	9162332	9162343	JUND	10.5106	-
chr16	9162461	9162472	FOS	12.1702	-
chr16	9162461	9162472	FOSL1	16.7091	-
chr16	9162461	9162472	JUND	13.4468	-
chr16	9162462	9162473	FOSL2	15.8909	-
chr16	9162462	9162473	JUNB	15.6531	-
chr16	9162468	9162478	Myc	12.1091	-
chr16	9162471	9162489	TP63	-2.87931	-
chr16	9162474	9162482	Atf3	11.1311	-
chr16	9162474	9162487	JUN	9.32653	-
chr16	9162478	9162488	Mitf	12.3469	+
chr16	9162479	9162489	MAX	11.5	-
chr16	9171333	9171344	JUND	9.29787	+
chr16	9185423	9185435	Mafb	11.4045	-
chr16	9185429	9185440	EGR2	8.72414	-
chr16	9185429	9185446	SP4	11.6182	-
chr16	9185431	9185440	THAP1	10.0132	-
chr16	9185433	9185444	Klf1	12.5758	-
chr16	9185433	9185443	Klf4	14.7959	+
chr16	9185433	9185443	KLF5	13.5102	-
chr16	9185438	9185453	SP2	14.6379	-
chr16	9185443	9185453	Klf4	12.6531	+
chr16	9185443	9185453	KLF5	14.449	-
chr16	9185444	9185455	E2F4	11.4138	+
chr16	9185464	9185485	REST	5.21429	-
chr16	9185512	9185533	REST	5.26531	-
chr16	9185528	9185542	Zfx	15.2424	-
chr16	9221624	9221636	TFAP2C	11.7245	+
chr16	9221625	9221636	TFAP2A	11.3818	+
chr16	9221656	9221667	FOSL2	15.4182	+
chr16	9221656	9221667	JUNB	14.6122	+
chr16	9221657	9221668	FOS	14.0213	+
chr16	9221657	9221668	FOSL1	14.1455	-
chr16	9221657	9221668	JUND	13.7447	-
chr16	9221658	9221669	FOSL2	12.6909	-
chr16	9221658	9221669	JUNB	12.7755	-
chr16	9221662	9221673	Gabpa	12.4098	-
chr16	9221663	9221674	ELK4	13.3455	+
chr16	9221664	9221676	ELF1	10.4545	-
chr16	9221664	9221674	ELK1	10.4894	-
chr16	9221664	9221674	ELK3	11.7586	-
chr16	9221664	9221674	ETS1	13.3448	-
chr16	9221664	9221674	FLI1	12.7234	-
chr16	9237118	9237128	BHLHE40	15.3077	-
chr16	9277905	9277923	NFYA	21.561	+
chr16	9277911	9277926	NFYB	15.8654	-
chr16	9325962	9325971	SNAI2	10.8605	-
chr16	9583926	9583938	TFAP2C	10.8469	+
chr16	10276788	10276798	RELA	8.78571	+
chr16	10276790	10276800	RELA	8.78571	-
chr16	10337017	10337027	Myc	12.5636	-
chr16	10337028	10337042	SPI1	1.52727	+
chr16	10337041	10337055	SPI1	2.27273	-
chr16	10337077	10337091	SPI1	12.2364	+
chr16	10363398	10363415	ESR1	5.75758	+
chr16	10420223	10420238	MAFK	11.4222	-
chr16	10420223	10420241	NFYA	22.1951	+
chr16	10420229	10420244	NFYB	17.3269	-
chr16	10420282	10420293	JUND	11.3404	-
chr16	10674499	10674510	NRF1	9.29091	-
chr16	10674505	10674516	E2F6	13.3621	-
chr16	10674514	10674533	CTCF	10.1148	+
chr16	10674565	10674573	CREB1	12.4234	+
chr16	10674569	10674590	REST	7.44898	+
chr16	10674587	10674601	EGR1	15.7692	-
chr16	10674588	10674599	E2F6	10.5	+
chr16	10674590	10674601	SP1	15.2308	-
chr16	10674591	10674602	Klf1	13.0303	-
chr16	10674591	10674601	KLF5	15.3061	-
chr16	10674598	10674609	TFAP2A	11.3818	-
chr16	10677298	10677313	NFYB	15.2115	+
chr16	10677301	10677319	NFYA	10.8659	-
chr16	10688711	10688721	TCF4	12.5714	-
chr16	10688726	10688736	TCF4	12.6735	-
chr16	10688731	10688746	Nr5a2	11.7241	+
chr16	10688751	10688762	NRF1	9.16364	+
chr16	10688757	10688771	EGR1	10.1346	+
chr16	10688757	10688768	SP1	16.1154	+
chr16	10710429	10710440	CEBPA	12.3878	-
chr16	10710449	10710460	Gabpa	10.4262	-
chr16	10710451	10710463	ELF1	12.0545	-
chr16	10710462	10710473	TFAP2A	10.7455	-
chr16	10711257	10711268	E2F4	16.1207	-
chr16	10711257	10711268	E2F6	16.569	-
chr16	10711259	10711273	EGR1	12.3654	+
chr16	10711259	10711270	SP1	13.3462	+
chr16	10711279	10711293	EGR1	12.0192	+
chr16	10711285	10711297	TFAP2C	11.7347	+
chr16	10711286	10711297	TFAP2A	14.1091	+
chr16	10711343	10711364	REST	9.53061	-
chr16	10711875	10711884	SNAI2	10.7442	-
chr16	10711900	10711919	CTCF	9.04918	+
chr16	10713477	10713487	Klf4	10.1224	+
chr16	10713492	10713509	SP4	9.83636	-
chr16	10713495	10713506	SP1	15.25	-
chr16	10713496	10713507	Klf1	13.9394	-
chr16	10713496	10713506	Klf4	16.4286	+
chr16	10713496	10713506	KLF5	16.2857	-
chr16	10713515	10713528	POU2F2	16.2241	+
chr16	10713535	10713552	SP4	5.2	+
chr16	10713579	10713593	EGR1	15.4038	+
chr16	10713579	10713590	SP1	13.5769	+
chr16	10784720	10784733	POU2F2	11.5	-
chr16	10784755	10784774	PAX5	10.2419	+
chr16	10788828	10788839	FOSL2	12.9273	+
chr16	10788829	10788840	FOS	14.0426	-
chr16	10788829	10788840	JUND	12.8723	-
chr16	10837628	10837639	E2F4	10.7241	-
chr16	10837655	10837674	CTCF	9.63934	+
chr16	10837662	10837674	EHF	11.5738	+
chr16	10837662	10837674	ELF1	10.6	+
chr16	10837675	10837689	Tcf21	7.01316	-
chr16	10837681	10837692	Gabpa	10.1311	-
chr16	10837683	10837693	ELK1	9.53191	-
chr16	10837691	10837703	GLI2	10.9138	+
chr16	10912618	10912639	REST	4.9898	+
chr16	10912658	10912669	SP1	17.9038	-
chr16	10912662	10912674	ZBTB7A	11	-
chr16	10922970	10922991	REST	7.64286	-
chr16	10922982	10922992	SMAD3	9.49091	+
chr16	10923018	10923032	EGR1	13.0385	+
chr16	10923021	10923032	EGR2	17.1897	+
chr16	10926377	10926385	CREB1	11.3964	-
chr16	10927199	10927214	TBP	11.1944	-
chr16	10937034	10937055	IRF1	15.0161	-
chr16	10941428	10941449	IRF1	16.371	-
chr16	10941483	10941500	NR3C1	5.18367	+
chr16	10953533	10953546	JUN	16.3265	+
chr16	10956442	10956458	ZNF143	2.27586	-
chr16	10956452	10956465	JUN	10.3878	+
chr16	10956473	10956487	SPI1	1.45455	+
chr16	10956477	10956484	SPIB	11.2333	+
chr16	10956499	10956510	FOSL2	13.7091	+
chr16	10956500	10956511	FOS	13.3404	-
chr16	10956500	10956511	FOSL1	13.2727	+
chr16	10956500	10956511	JUND	10.8723	+
chr16	10962628	10962647	CTCF	9.54098	-
chr16	10962630	10962644	EBF1	9.2623	-
chr16	10962663	10962673	BHLHE40	11.8462	+
chr16	10962663	10962673	MAX	12.9808	+
chr16	10962663	10962674	USF1	15.551	+
chr16	10962663	10962674	USF2	14.1224	+
chr16	10962664	10962674	Mitf	13.0714	-
chr16	10962672	10962693	IRF1	11.5968	-
chr16	10962676	10962690	SPI1	2.74545	+
chr16	10962721	10962732	Klf1	10.4697	-
chr16	10964144	10964155	FOSL2	11.5273	+
chr16	10964174	10964190	Vdr	2.80328	+
chr16	10965102	10965113	FOS	12.0638	+
chr16	10965102	10965113	FOSL1	12.3091	-
chr16	10965102	10965113	JUND	11.2979	+
chr16	10965103	10965114	FOSL2	10.4909	-
chr16	10965110	10965122	TFAP2C	12.2755	-
chr16	10965133	10965144	RUNX1	12.5862	-
chr16	10965133	10965142	RUNX2	11.8269	+
chr16	10965133	10965143	RUNX3	11.8077	+
chr16	10965147	10965163	ZNF143	1.86207	-
chr16	10965416	10965427	STAT1	10.4	+
chr16	10965416	10965427	STAT3	10.5102	+
chr16	10965416	10965430	Stat4	11.9138	+
chr16	10965435	10965446	Klf1	13.8485	+
chr16	10965436	10965446	Klf4	14.398	-
chr16	10971008	10971021	POU2F2	10.0862	+
chr16	10971014	10971029	FOXA1	13.0612	+
chr16	10982566	10982578	MEF2A	8.80645	+
chr16	10982566	10982578	MEF2B	8.23636	+
chr16	10982612	10982626	EGR1	13.9423	+
chr16	10982619	10982629	Myc	11.9455	-
chr16	11036277	11036298	REST	4.95918	+
chr16	11036306	11036325	CTCF	11.1803	+
chr16	11036325	11036342	SP4	3.18182	+
chr16	11036328	11036339	SP1	15.0769	+
chr16	11036328	11036343	SP2	14.9655	+
chr16	11036334	11036348	EBF1	9.52459	+
chr16	11036347	11036365	NFYA	11.7927	+
chr16	11036353	11036368	NFYB	9.98077	-
chr16	11036375	11036393	NFYA	13.3293	+
chr16	11036380	11036390	EMX1	10.2301	+
chr16	11036381	11036396	NFYB	12.1731	-
chr16	11036400	11036418	NFYA	17.3537	+
chr16	11038332	11038342	Hes1	10.042	+
chr16	11038359	11038370	TFAP2A	11.1273	+
chr16	11038362	11038372	Hes1	10.4545	+
chr16	11038366	11038380	EGR1	13.3654	-
chr16	11038388	11038403	MYBL2	11.541	-
chr16	11038400	11038411	Gabpa	12.2623	-
chr16	11038402	11038412	ELK1	9.3617	-
chr16	11038450	11038465	ZBTB33	10.4697	+
chr16	11165083	11165096	HSF1	16.1311	+
chr16	11277308	11277322	EBF1	8.34426	-
chr16	11277356	11277375	CTCF	8.36066	-
chr16	11295970	11295989	CTCF	9.2459	-
chr16	11295972	11295986	EGR1	11.3462	+
chr16	11295972	11295983	SP1	14.0385	+
chr16	11296009	11296023	E2F7	-0.508197	-
chr16	11296702	11296718	ZNF143	3.2931	-
chr16	11296705	11296719	EBF1	12.3279	-
chr16	11296708	11296722	EGR1	11.9231	-
chr16	11296710	11296724	EGR1	12.75	-
chr16	11296716	11296730	EGR1	11.3462	-
chr16	11300064	11300077	POU2F2	13.5172	-
chr16	11300105	11300116	STAT1	14.2	-
chr16	11300105	11300116	STAT3	13.5714	-
chr16	11300778	11300788	TBX21	10.0727	-
chr16	11300812	11300822	RELA	12.4796	+
chr16	11300813	11300823	RELA	13.9694	-
chr16	11306518	11306529	FOS	11.6809	-
chr16	11306518	11306529	JUND	10.3191	-
chr16	11306861	11306878	Ar	5.96552	-
chr16	11306888	11306907	CTCF	9.70492	+
chr16	11306946	11306960	TCF7L2	14.6727	-
chr16	11318157	11318168	E2F4	11.4138	-
chr16	11318159	11318169	Klf4	12.6531	-
chr16	11318159	11318170	SP1	12.3269	+
chr16	11318191	11318202	E2F4	16.6897	+
chr16	11318191	11318202	E2F6	17.0862	+
chr16	11318226	11318243	Ar	9.12069	-
chr16	11318226	11318243	NR3C1	7.44898	-
chr16	11318267	11318284	Ar	14.0345	+
chr16	11318267	11318284	NR3C1	13.2041	-
chr16	11319355	11319366	SP1	17.8077	+
chr16	11319427	11319442	MEF2C	11.2034	-
chr16	11319444	11319465	IRF1	18.6452	+
chr16	11319446	11319461	PRDM1	18.2545	-
chr16	11325413	11325423	Mitf	10.4898	+
chr16	11325413	11325423	Myc	14.3091	-
chr16	11325414	11325424	BHLHE40	11.9231	-
chr16	11325414	11325424	MAX	13.8654	-
chr16	11325414	11325425	USF1	13.6327	+
chr16	11325415	11325425	Myc	11.1455	+
chr16	11325429	11325440	E2F6	14.5517	-
chr16	11327140	11327154	Stat4	12.6897	-
chr16	11327202	11327216	EGR1	11.6923	+
chr16	11327204	11327225	ZNF263	18.1633	-
chr16	11327205	11327219	EGR1	12.8462	+
chr16	11327206	11327225	PAX5	12.3226	-
chr16	11327208	11327222	EGR1	9.96154	+
chr16	11327211	11327225	EGR1	10.8269	+
chr16	11327214	11327228	EGR1	11.7308	+
chr16	11327263	11327274	Klf1	10.4242	+
chr16	11350028	11350039	Tcf12	14.4082	-
chr16	11350029	11350042	Myod1	15.1837	+
chr16	11350030	11350040	Myb	11.541	+
chr16	11350062	11350073	NRF1	11.5455	+
chr16	11350063	11350077	EGR1	13.2692	+
chr16	11350068	11350079	NRF1	13.6	+
chr16	11350094	11350111	SP4	8.50909	-
chr16	11350097	11350108	SP1	17.1538	-
chr16	11350114	11350125	E2F4	14.8621	+
chr16	11350114	11350125	E2F6	12.5862	+
chr16	11350120	11350137	SP4	21.2727	+
chr16	11350120	11350134	Zfx	17.4242	-
chr16	11350122	11350133	Klf1	12.3485	+
chr16	11350123	11350137	EGR1	17.75	+
chr16	11350123	11350133	Klf4	16.1837	-
chr16	11350123	11350133	KLF5	17	+
chr16	11350123	11350134	SP1	19.1538	+
chr16	11350124	11350143	CTCF	18.2131	-
chr16	11350136	11350153	SP4	17.1091	+
chr16	11370303	11370312	SNAI2	12.7209	-
chr16	11375163	11375172	SNAI2	12.5581	+
chr16	11439130	11439145	FOXA1	13.0816	+
chr16	11439131	11439146	FOXP1	11.2958	-
chr16	11439134	11439146	Foxa2	11.79	+
chr16	11439136	11439151	LEF1	7.79032	-
chr16	11439141	11439149	GATA3	12.6727	-
chr16	11439149	11439160	NRF1	15.8182	+
chr16	11439154	11439175	REST	5.22449	-
chr16	11439195	11439210	SP2	15.2931	+
chr16	11439204	11439218	XBP1	8.94231	-
chr16	11439206	11439214	CREB1	10.8649	+
chr16	11439214	11439229	NFYB	9.86538	-
chr16	11443715	11443729	Bcl6	10.3871	-
chr16	11443734	11443748	EBF1	15.6557	+
chr16	11448738	11448748	RELA	9.81633	+
chr16	11448751	11448764	JUN	11.8367	-
chr16	11448807	11448819	YY1	13.9231	+
chr16	11448825	11448837	ZBTB7A	11.6857	+
chr16	11618629	11618648	CTCF	10.9836	-
chr16	11621058	11621069	TFAP2A	15.6182	+
chr16	11621074	11621095	REST	14.2449	-
chr16	11633654	11633672	TP63	1.17241	-
chr16	11633660	11633673	HSF1	12.2459	+
chr16	11633660	11633673	HSF2	13	+
chr16	11633664	11633682	TP63	-0.810345	+
chr16	11633665	11633678	HSF1	11.459	-
chr16	11633665	11633678	HSF2	13.0727	-
chr16	11633670	11633683	HSF1	19.5574	+
chr16	11633670	11633683	HSF2	18.9273	+
chr16	11633675	11633688	HSF1	13.623	-
chr16	11633675	11633688	HSF2	13.3818	-
chr16	11730230	11730241	Gabpa	11.4426	-
chr16	11730242	11730252	TEAD4	11.7742	-
chr16	11730272	11730289	SP4	3.47273	-
chr16	11730286	11730299	POU2F2	10.069	+
chr16	11734209	11734228	CTCF	8.67213	+
chr16	11734217	11734228	E2F4	10.3621	+
chr16	11734250	11734261	CEBPA	13.3878	-
chr16	11734261	11734272	CEBPA	11.7143	+
chr16	11734305	11734319	SPI1	4.16364	-
chr16	11738886	11738903	ESR1	9.18182	+
chr16	11762221	11762239	NFYA	10.3415	+
chr16	11762227	11762242	NFYB	10.9231	-
chr16	11762262	11762272	KLF5	12.9184	-
chr16	11762329	11762340	NRF1	9.25455	-
chr16	11835795	11835812	Ar	5.72414	+
chr16	11835796	11835812	Vdr	12.9344	-
chr16	11836689	11836701	HINFP	11.5152	-
chr16	11836689	11836700	SPDEF	9.89091	+
chr16	11836696	11836710	XBP1	13.8846	+
chr16	11836710	11836721	NRF1	13.4182	-
chr16	11836711	11836725	EGR1	14.7885	+
chr16	11836718	11836729	TFAP2A	10.7455	-
chr16	11836723	11836735	HINFP	13.0303	+
chr16	11836755	11836772	SP4	10.6364	+
chr16	11836757	11836768	Klf1	10.9242	+
chr16	11836758	11836768	KLF5	13.0204	+
chr16	11836760	11836772	ZBTB7A	13.6429	+
chr16	11836780	11836789	THAP1	10.2105	-
chr16	11891045	11891059	EGR1	15.5	-
chr16	11891048	11891062	EGR1	17.25	-
chr16	11891051	11891065	EGR1	17.25	-
chr16	11891054	11891068	EGR1	17.7692	-
chr16	11891054	11891071	SP4	9.76364	-
chr16	11891057	11891071	Zfx	17.8788	+
chr16	11891099	11891113	EGR1	13.5577	-
chr16	11891122	11891133	NRF1	12.4727	-
chr16	11891124	11891135	TFAP2A	13.3818	+
chr16	11891129	11891140	NRF1	12.4364	+
chr16	11891133	11891152	CTCF	20.3279	-
chr16	11891146	11891157	E2F4	14.8621	+
chr16	11891146	11891157	E2F6	12.5862	+
chr16	11891152	11891166	Zfx	14.0152	-
chr16	11891160	11891171	E2F4	11.2931	-
chr16	11891160	11891171	E2F6	10.5517	-
chr16	11894288	11894302	EBF1	10.6721	-
chr16	11894324	11894345	IRF1	11.6129	+
chr16	11894327	11894341	SPI1	7.52727	-
chr16	11894409	11894420	RUNX1	11.8103	+
chr16	11894410	11894420	RUNX3	12.4231	-
chr16	11945422	11945433	NRF1	18.2727	-
chr16	11945423	11945434	NRF1	15.5636	+
chr16	11945423	11945438	ZBTB33	9.5	-
chr16	11945424	11945442	TP53	5.87755	+
chr16	11945444	11945456	ELF1	12.8545	+
chr16	11945446	11945456	ELK1	11.4043	+
chr16	11945446	11945456	ELK3	11.7069	+
chr16	11945446	11945457	ELK4	14.8545	-
chr16	11945446	11945456	ETS1	11.7069	+
chr16	11945446	11945456	ETV1	11.4364	+
chr16	11945446	11945456	ETV5	11.5818	+
chr16	11945446	11945456	FLI1	11.1064	+
chr16	11945447	11945458	Gabpa	15.3934	+
chr16	11945453	11945468	SP2	18.5	-
chr16	11945454	11945468	EGR1	16.5962	-
chr16	11945457	11945468	SP1	15.6346	-
chr16	11945459	11945470	E2F4	15.7241	+
chr16	11945459	11945470	E2F6	15.7759	+
chr16	11945479	11945487	Atf1	11.4918	-
chr16	11945482	11945493	Gabpa	13.5738	-
chr16	11945483	11945494	ELK4	13.3636	+
chr16	11945484	11945496	ELF1	12.8182	-
chr16	11945484	11945494	ELK1	9.76596	-
chr16	11945484	11945494	ELK3	11.1724	-
chr16	11945484	11945494	ETS1	12.1034	-
chr16	11945484	11945494	FLI1	11.7234	-
chr16	11945506	11945527	REST	6.71429	-
chr16	11946565	11946578	HSF1	10.459	+
chr16	11946570	11946583	HSF1	12.082	-
chr16	12009765	12009779	EGR1	13.9808	-
chr16	12009768	12009782	EGR1	17.25	-
chr16	12009771	12009785	EGR1	15.5385	-
chr16	12009818	12009829	E2F6	12.3793	-
chr16	12009819	12009831	E2F8	3.03659	+
chr16	12009826	12009838	ZBTB7A	10.2714	+
chr16	12009852	12009869	SP4	3.49091	+
chr16	12009854	12009865	Klf1	12.2424	+
chr16	12009855	12009869	EGR1	15.75	+
chr16	12009855	12009865	Klf4	14.1531	-
chr16	12009855	12009865	KLF5	13.9796	+
chr16	12070510	12070527	SP4	11.1636	-
chr16	12070541	12070552	Gabpa	14.8689	-
chr16	12070543	12070555	ELF1	15.4364	-
chr16	12070543	12070553	ELK1	13.3191	-
chr16	12070543	12070553	ELK3	13.6034	-
chr16	12070543	12070553	ETS1	12.1724	-
chr16	12070543	12070553	ETV1	12.4727	-
chr16	12070543	12070553	FLI1	11.2766	-
chr16	12070546	12070563	SP4	3.01818	-
chr16	12070549	12070560	SP1	16.4038	-
chr16	12070550	12070561	Klf1	10.9394	-
chr16	12070550	12070560	KLF5	17	-
chr16	12070559	12070574	SP2	17.8276	-
chr16	12070560	12070577	SP4	7.52727	-
chr16	12070563	12070574	SP1	16.4038	-
chr16	12070564	12070575	Klf1	11.6364	-
chr16	12070564	12070574	KLF5	17	-
chr16	12070619	12070633	EGR1	14.3654	-
chr16	12070623	12070634	NRF1	13.4182	+
chr16	12071670	12071681	FOSL2	15.6182	+
chr16	12071671	12071682	FOS	11.5745	+
chr16	12071671	12071682	JUND	13.0213	+
chr16	12071758	12071772	SPI1	1.49091	-
chr16	12071762	12071773	Foxo1	13.0345	+
chr16	12184202	12184213	Gabpa	10.2951	-
chr16	12704913	12704925	YY1	9.86538	+
chr16	12713631	12713648	ESR1	6.57576	+
chr16	12853097	12853110	POU2F2	12.8276	-
chr16	12897666	12897680	EGR1	15.4423	-
chr16	12897666	12897677	EGR2	15.7759	-
chr16	12897730	12897745	HNF4G	12.1538	-
chr16	12897730	12897745	LEF1	15.4839	-
chr16	12897730	12897745	NR2C2	14.5143	-
chr16	12897730	12897744	Rxra	6.18293	-
chr16	12897731	12897745	TCF7L2	16.2	-
chr16	12897744	12897754	KLF5	13.9184	-
chr16	12995387	12995408	ZNF263	18.8571	-
chr16	12995390	12995411	ZNF263	18.7959	-
chr16	12995404	12995425	ZNF263	20.9592	-
chr16	12995413	12995434	ZNF263	21.9592	-
chr16	12995416	12995437	ZNF263	20.2653	-
chr16	12995419	12995440	ZNF263	20.6122	-
chr16	12995420	12995441	ZNF263	20.1633	-
chr16	12995427	12995448	ZNF263	17.7959	-
chr16	12995428	12995449	ZNF263	16.449	-
chr16	12995432	12995443	E2F6	14.5517	-
chr16	12995432	12995453	ZNF263	16.8367	-
chr16	12995451	12995462	FOXH1	11.6923	+
chr16	13530668	13530679	USF1	13.2245	-
chr16	13530668	13530679	USF2	13.9592	-
chr16	13530669	13530679	BHLHE40	10.3846	+
chr16	13530669	13530679	MAX	12.6154	+
chr16	13530669	13530680	USF1	14.3673	+
chr16	13530669	13530680	USF2	13.9592	+
chr16	13530670	13530680	Mitf	12.5714	-
chr16	13530730	13530749	PAX5	13.9839	+
chr16	13864832	13864839	SPIB	11.2333	-
chr16	13873605	13873615	Myc	14.1818	-
chr16	13873606	13873616	HEY1	11.1455	+
chr16	13873606	13873616	MAX	12.1731	-
chr16	13873607	13873617	Myc	13.5455	+
chr16	13873630	13873642	YY1	15.7885	+
chr16	13873779	13873794	TBP	11.6528	+
chr16	13873827	13873842	ZBTB33	10.8485	-
chr16	13873828	13873843	ZBTB33	10.8485	+
chr16	14013964	14013983	CTCF	12.6066	+
chr16	14014005	14014017	ELF1	12.4909	+
chr16	14014008	14014019	Gabpa	12.541	+
chr16	14014028	14014037	THAP1	10.6579	-
chr16	14014048	14014064	RFX2	8.21429	+
chr16	14014048	14014064	RFX5	10.5517	+
chr16	14014077	14014090	Myod1	15.7551	-
chr16	14014078	14014092	Tcf21	16.8158	+
chr16	14014080	14014091	Tcf12	15.3469	+
chr16	14029545	14029553	Sox2	13.9508	+
chr16	14050636	14050647	SP1	13.7692	-
chr16	14050641	14050652	E2F6	12.7241	+
chr16	14050658	14050679	IRF1	11.1935	+
chr16	14051793	14051804	FOSL2	14.2909	+
chr16	14051793	14051804	JUNB	13.2245	+
chr16	14051794	14051805	FOS	13.9787	-
chr16	14051794	14051805	FOSL1	14.4545	-
chr16	14051794	14051805	JUND	15.1915	-
chr16	14051794	14051805	NFE2	17.0816	+
chr16	14051795	14051806	FOSL2	13.6727	-
chr16	14051795	14051806	JUNB	13.6939	-
chr16	14051805	14051813	FOXG1	12.7753	+
chr16	14051827	14051841	SPI1	11.4909	-
chr16	14051830	14051844	GATA2	11.6364	+
chr16	14051830	14051837	SPIB	11.2333	-
chr16	14051834	14051845	Gata4	12.1034	+
chr16	14051848	14051859	NRF1	9.98182	+
chr16	14051855	14051867	TFAP2C	10.7347	+
chr16	14051869	14051880	FOSL2	13.7091	+
chr16	14051869	14051880	JUNB	12.6327	+
chr16	14051870	14051881	FOS	15.5319	-
chr16	14051870	14051881	FOSL1	12.6727	-
chr16	14051870	14051881	JUND	14.4894	-
chr16	14051871	14051882	JUNB	10.6122	-
chr16	14088614	14088626	MEF2B	14.2182	-
chr16	14097251	14097272	ZNF263	17.4286	-
chr16	14097261	14097275	EGR1	18.6346	+
chr16	14097261	14097272	SP1	13.7692	+
chr16	14097264	14097275	EGR2	11.7759	+
chr16	14097319	14097331	TFAP2C	15.0204	+
chr16	14097320	14097331	TFAP2A	10.9818	+
chr16	14107503	14107513	Myc	13.5091	-
chr16	14107521	14107532	Foxo1	10.9483	+
chr16	14107521	14107536	FOXP1	16	-
chr16	14107522	14107533	FOXP2	11.5606	-
chr16	14107552	14107564	MEF2B	8.69091	+
chr16	14107561	14107575	Tcf21	7.46053	+
chr16	14107590	14107605	HNF4G	12.25	+
chr16	14165124	14165135	NRF1	10.8909	+
chr16	14165133	14165144	E2F4	10.6552	+
chr16	14165139	14165150	SP1	14.8654	-
chr16	14165142	14165156	EGR1	13.2308	-
chr16	14165165	14165180	ZBTB33	19.1212	-
chr16	14165168	14165183	ZBTB33	18.9394	+
chr16	14165182	14165196	EGR1	15.6923	-
chr16	14165182	14165193	EGR2	9.06897	-
chr16	14165185	14165199	EGR1	16.9615	-
chr16	14165190	14165201	E2F4	14.4655	+
chr16	14165190	14165201	E2F6	11.6379	+
chr16	14165191	14165205	EGR1	16.1538	-
chr16	14165197	14165211	EGR1	15.2692	-
chr16	14165200	14165214	EGR1	17.25	-
chr16	14165203	14165217	EGR1	14.9231	-
chr16	14378149	14378160	SP1	16.5962	+
chr16	14379719	14379734	ZBTB33	9.92424	-
chr16	14379744	14379755	NRF1	13.0727	+
chr16	14395843	14395857	Bcl6	13.5968	-
chr16	14395846	14395857	STAT3	14.0204	+
chr16	14395856	14395868	ZBTB7A	12.4	+
chr16	14395862	14395873	SP1	13.0962	+
chr16	14395874	14395888	EGR1	20.9808	+
chr16	14395874	14395885	SP1	17.9038	+
chr16	14395880	14395894	EGR1	19.4615	+
chr16	14395880	14395891	SP1	15.8462	+
chr16	14395886	14395900	EGR1	19.4615	+
chr16	14395886	14395897	SP1	15.8462	+
chr16	14395892	14395906	EGR1	19.4615	+
chr16	14395892	14395903	SP1	15.8462	+
chr16	14395898	14395912	EGR1	19.4615	+
chr16	14395898	14395909	SP1	15.8462	+
chr16	14395904	14395918	EGR1	19.4615	+
chr16	14395904	14395915	SP1	15.8462	+
chr16	14395918	14395929	NRF1	12.5273	-
chr16	14395964	14395975	SP1	13.2885	-
chr16	14396080	14396091	SP1	17.9038	-
chr16	14396081	14396091	Klf4	12.8367	+
chr16	14396084	14396095	NRF1	12.4182	+
chr16	14396087	14396097	Klf4	11.4184	+
chr16	14396102	14396121	PAX5	14.5	+
chr16	14397242	14397254	MEF2B	8.78182	-
chr16	14397331	14397341	EMX1	11.2655	-
chr16	14398013	14398027	EGR1	9.92308	-
chr16	14402164	14402175	SP1	12.6923	+
chr16	14402183	14402193	Myc	12.2727	+
chr16	14423730	14423740	Myc	11.5818	+
chr16	14423765	14423776	E2F6	11.3103	+
chr16	14423815	14423826	CEBPA	13.7347	+
chr16	14423823	14423839	Hnf4a	4.81818	-
chr16	14428824	14428834	RUNX3	11.4615	+
chr16	14464145	14464157	TFAP2C	11.7959	+
chr16	14464154	14464164	Myc	12.4	+
chr16	14464210	14464220	Klf4	16.3163	+
chr16	14472297	14472308	SPDEF	9.70909	-
chr16	14472326	14472336	Klf4	14.0204	+
chr16	14472358	14472369	E2F6	11.3103	+
chr16	14472360	14472371	SP1	13.1538	-
chr16	14726543	14726553	NFATC1	10.4634	-
chr16	14726547	14726557	Myb	11.9344	+
chr16	14726615	14726622	SPIB	11.2333	+
chr16	14726617	14726632	SP2	19.069	-
chr16	14726618	14726632	EGR1	13.25	-
chr16	14726618	14726635	SP4	7.58182	-
chr16	14726621	14726632	SP1	15.8077	-
chr16	14726622	14726632	KLF5	13.9184	-
chr16	14726642	14726653	NRF1	14.6182	+
chr16	14726651	14726662	Gabpa	11.3279	-
chr16	14726652	14726663	ELK4	12.3455	+
chr16	14726662	14726679	SP4	3	-
chr16	14726741	14726760	PAX5	11.1452	+
chr16	14726743	14726753	Mitf	11.7449	+
chr16	14726781	14726792	Gabpa	14.8197	-
chr16	14726782	14726793	ELK4	14.0727	+
chr16	14726783	14726795	ELF1	12.3818	-
chr16	14726783	14726793	ELK1	17.1064	-
chr16	14726783	14726793	ELK3	16.2414	-
chr16	14726783	14726793	ETS1	15.569	-
chr16	14726783	14726793	ETV1	15.4727	-
chr16	14726783	14726793	ETV5	13.8182	-
chr16	14726783	14726793	FLI1	15.8936	-
chr16	14726801	14726812	E2F6	11.3103	-
chr16	14726801	14726822	ZNF263	17.898	-
chr16	14726810	14726817	SPIB	11.2333	-
chr16	14726815	14726830	ZBTB33	9.60606	-
chr16	14726816	14726827	E2F4	12.6552	-
chr16	14726818	14726833	ZBTB33	16	+
chr16	14927513	14927524	NRF1	14.5273	+
chr16	14927562	14927573	NRF1	10.9455	+
chr16	14927563	14927574	NRF1	15.5636	-
chr16	14927564	14927575	NRF1	18.0545	+
chr16	14927583	14927597	EGR1	16	-
chr16	14927586	14927600	EGR1	16.25	-
chr16	14927590	14927605	SP2	18.3793	-
chr16	14927594	14927605	SP1	15.9423	-
chr16	14927595	14927606	Klf1	12.3485	-
chr16	15068541	15068552	NRF1	18.6909	-
chr16	15068542	15068553	NRF1	18.6909	+
chr16	15149857	15149871	EGR1	12.7308	-
chr16	15149869	15149888	PAX5	10.371	-
chr16	15149881	15149892	TFAP2A	12.2909	+
chr16	15149881	15149893	TFAP2C	11.6327	+
chr16	15149894	15149908	EGR1	21.3077	+
chr16	15149897	15149908	EGR2	12.5517	+
chr16	15149897	15149914	SP4	4.05455	+
chr16	15149898	15149909	E2F4	11.3448	-
chr16	15149900	15149910	KLF5	15.102	+
chr16	15149900	15149911	SP1	16.5577	+
chr16	15149900	15149915	SP2	16.8448	+
chr16	15149906	15149917	TFAP2A	11.1455	+
chr16	15149914	15149924	Hes1	9.68531	+
chr16	15149921	15149936	SP2	15.7759	+
chr16	15149933	15149950	SP4	8.87273	+
chr16	15149935	15149946	Klf1	11.0152	+
chr16	15149936	15149946	KLF5	17	+
chr16	15149936	15149947	SP1	15.9423	+
chr16	15149936	15149951	SP2	18.3793	+
chr16	15149956	15149967	STAT1	10.7636	+
chr16	15149956	15149967	STAT3	14.9184	+
chr16	15149970	15149989	CTCF	8.80328	+
chr16	15188052	15188064	E2F8	6.76829	+
chr16	15188114	15188125	TFAP2A	15.6	+
chr16	15188114	15188126	TFAP2C	11.0204	+
chr16	15188122	15188132	ETV5	11.7455	+
chr16	15238294	15238315	REST	5.9898	+
chr16	15238386	15238398	TFAP2C	11.7857	+
chr16	15238387	15238398	TFAP2A	13.1636	+
chr16	15248786	15248805	PAX5	16.1452	+
chr16	15248806	15248816	ELK1	10.8936	+
chr16	15248806	15248816	ELK3	11.3621	+
chr16	15248806	15248816	ETV1	11.3636	+
chr16	15248806	15248816	FLI1	10.6809	+
chr16	15248807	15248818	Gabpa	13.4098	+
chr16	15248810	15248827	SP4	9.30909	+
chr16	15248813	15248823	KLF5	13.8163	+
chr16	15248817	15248828	TFAP2A	11.1273	+
chr16	15248836	15248847	NRF1	11.2545	+
chr16	15248845	15248862	SP4	5.50909	-
chr16	15248849	15248859	KLF5	13.8163	-
chr16	15248864	15248881	SP4	4.47273	+
chr16	15489543	15489564	REST	6.27551	+
chr16	15489590	15489601	Klf1	11.8182	-
chr16	15489640	15489649	SNAI2	12.3023	+
chr16	15528312	15528323	NRF1	13.9818	-
chr16	15528313	15528324	NRF1	13.2909	+
chr16	15528383	15528394	E2F6	11.0345	+
chr16	15528395	15528405	Mitf	10.3878	+
chr16	15736965	15736976	E2F4	13.431	-
chr16	15736965	15736976	E2F6	10.0517	-
chr16	15736967	15736981	EGR1	16.9615	+
chr16	15736970	15736984	EGR1	17.25	+
chr16	15736993	15737014	IRF1	10.0161	+
chr16	15736994	15737005	Gabpa	14.1311	-
chr16	15736996	15737008	ELF1	12.6545	-
chr16	15736996	15737006	ELK1	12.8085	-
chr16	15736996	15737006	ELK3	12.931	-
chr16	15736996	15737006	ETS1	13.1207	-
chr16	15736996	15737006	ETV1	12.7455	-
chr16	15736996	15737006	ETV5	12.6727	-
chr16	15736996	15737006	FLI1	12.4255	-
chr16	15736996	15737010	SPI1	8.21818	-
chr16	15737000	15737011	Gabpa	14.082	-
chr16	15737053	15737070	SP4	17.6727	+
chr16	15737055	15737066	Klf1	10.9394	+
chr16	15737056	15737070	EGR1	14.9615	+
chr16	15737056	15737066	KLF5	17	+
chr16	15737056	15737067	SP1	17.8077	+
chr16	15737069	15737086	SP4	10.3091	+
chr16	15737072	15737086	EGR1	18.7692	+
chr16	15737072	15737083	SP1	17.1538	+
chr16	15737075	15737089	EGR1	15.5192	+
chr16	15737075	15737087	HINFP	11.0152	+
chr16	15737078	15737092	EGR1	15.7115	+
chr16	15737103	15737119	ZNF143	16.2069	-
chr16	15737114	15737124	RELA	11.7755	-
chr16	15737123	15737140	SP4	21.5455	-
chr16	15737126	15737137	SP1	19.1538	-
chr16	15737127	15737138	Klf1	12.3485	-
chr16	15737127	15737137	KLF5	17	-
chr16	15950901	15950916	TBP	12.5972	-
chr16	15950925	15950936	TFAP2A	12.4	+
chr16	15982434	15982446	YY1	14.1154	-
chr16	15982475	15982486	NRF1	18.2727	-
chr16	15982476	15982487	NRF1	15.7818	+
chr16	15982484	15982501	SP4	8.03636	+
chr16	15982487	15982497	KLF5	13.8163	+
chr16	15982501	15982512	TFAP2A	11.3273	+
chr16	15982518	15982536	NFYA	8.5122	-
chr16	16043390	16043401	Klf1	12.697	-
chr16	16043394	16043405	SP1	15.9423	-
chr16	16043395	16043406	Klf1	12.3485	-
chr16	16043454	16043473	PAX5	13	-
chr16	16043466	16043477	NRF1	13.6364	-
chr16	16043467	16043481	EGR1	16.3462	+
chr16	16043470	16043484	EGR1	17.25	+
chr16	16043473	16043487	EGR1	17.25	+
chr16	16043476	16043490	EGR1	17.25	+
chr16	16043479	16043493	EGR1	12.7115	+
chr16	16043487	16043508	REST	4.06122	+
chr16	16326289	16326308	CTCF	13.377	+
chr16	16326327	16326338	NRF1	14.5273	+
chr16	16326376	16326387	NRF1	10.9455	+
chr16	16326377	16326388	NRF1	15.5636	-
chr16	16326378	16326389	NRF1	18.0545	+
chr16	16326405	16326420	SP2	18.3793	-
chr16	16326409	16326420	SP1	15.9423	-
chr16	17034389	17034401	YY1	19.75	+
chr16	17120774	17120784	ETS1	11.7759	+
chr16	17120782	17120793	RUNX1	13.3276	+
chr16	17120828	17120838	NFATC1	10.6098	-
chr16	17120853	17120868	MEF2C	14.1017	-
chr16	17564807	17564828	ZNF263	18.1837	+
chr16	17564828	17564839	TFAP2A	11.1636	-
chr16	17564852	17564866	EGR1	15.1538	-
chr16	17564855	17564866	SP1	16.5962	-
chr16	17564863	17564874	TFAP2A	12.0727	-
chr16	17564865	17564879	EGR1	12.5962	-
chr16	17564868	17564879	SP1	16.0385	-
chr16	17564868	17564889	ZNF263	19.5306	+
chr16	17564871	17564892	ZNF263	19.4898	+
chr16	17564894	17564905	E2F6	14.069	+
chr16	17685339	17685350	STAT1	13.6727	+
chr16	17685339	17685350	STAT3	12.4898	+
chr16	17685360	17685371	STAT1	15.8727	-
chr16	17685360	17685371	STAT3	16.6735	-
chr16	17686005	17686021	RFX5	8.31034	-
chr16	17686053	17686064	Gabpa	11.8197	-
chr16	17686055	17686067	ELF1	8.14545	-
chr16	17686079	17686090	Tcf12	11.102	-
chr16	17686080	17686091	Tcf12	12.1429	+
chr16	17931144	17931155	FOS	13.2128	-
chr16	17931144	17931155	FOSL1	10.3455	+
chr16	17931144	17931155	JUND	11.2766	-
chr16	17931195	17931206	Foxo1	14.2931	+
chr16	18153604	18153622	MAFF	14.4889	-
chr16	18153606	18153621	MAFK	14.6889	-
chr16	18153668	18153685	NR3C1	4.04082	+
chr16	18573402	18573412	KLF5	13.9184	+
chr16	18573402	18573413	SP1	15.8077	+
chr16	18573422	18573433	TFAP2A	14.1818	+
chr16	18801639	18801651	YY1	15.3846	+
chr16	18801649	18801670	ZNF263	17.7755	+
chr16	18801679	18801690	STAT1	11.4182	+
chr16	18801679	18801690	STAT3	10.7143	+
chr16	18801687	18801698	E2F4	11.2069	+
chr16	18801687	18801698	E2F6	13.1379	+
chr16	18801695	18801710	ZBTB33	18.2879	-
chr16	18801698	18801713	ZBTB33	14.9242	+
chr16	18812854	18812872	NFYA	8.93902	-
chr16	18812859	18812870	RUNX1	12.5345	-
chr16	18812859	18812868	RUNX2	11.8269	+
chr16	18812859	18812869	RUNX3	12.2885	+
chr16	18812880	18812891	TFAP2A	12	+
chr16	18812922	18812937	ZBTB33	10.5303	+
chr16	18812934	18812952	NFYA	9.23171	+
chr16	18812940	18812955	NFYB	11.3654	-
chr16	18814370	18814384	TCF7L2	15.9818	-
chr16	18937773	18937789	ZNF143	8.7931	-
chr16	18937788	18937805	SP4	12.5091	-
chr16	18937791	18937802	SP1	15.2115	-
chr16	18937792	18937803	Klf1	10.4848	-
chr16	18937792	18937802	Klf4	14.2857	+
chr16	18937792	18937802	KLF5	14.3061	-
chr16	18937822	18937839	SP4	9.81818	-
chr16	18937832	18937853	REST	5.18367	-
chr16	18937840	18937857	SP4	4.63636	-
chr16	18937844	18937854	KLF5	13.8163	-
chr16	18937855	18937872	SP4	7.98182	-
chr16	18937875	18937892	ESR1	-0.030303	-
chr16	18937878	18937895	SP4	13.2	+
chr16	18937880	18937891	Klf1	10.9394	+
chr16	18937881	18937891	Klf4	16.1837	-
chr16	18937881	18937891	KLF5	17	+
chr16	18937881	18937892	SP1	19.1538	+
chr16	18938017	18938026	THAP1	9.85526	-
chr16	18938018	18938037	PAX5	12.8548	+
chr16	18938025	18938034	SNAI2	11.0465	+
chr16	18938030	18938041	FOXP2	14.5303	+
chr16	18938031	18938042	Foxo1	15.6724	-
chr16	18938032	18938039	FOXD2	11.4237	+
chr16	18938037	18938052	NFYB	10.3654	+
chr16	18938040	18938058	NFYA	8.5122	-
chr16	18938060	18938074	EGR1	17.9808	-
chr16	18938060	18938077	SP4	2.67273	-
chr16	18938064	18938075	Klf1	13.8939	-
chr16	18938064	18938074	Klf4	13.2143	+
chr16	18938064	18938074	KLF5	13.9796	-
chr16	18938066	18938080	EGR1	12.6154	-
chr16	18938104	18938119	Nr5a2	12.8793	-
chr16	18938105	18938116	Esrra	7.34545	-
chr16	18938115	18938125	Arntl	11.7213	+
chr16	18938116	18938126	BHLHE40	13.0577	-
chr16	18938116	18938126	MNT	11.6364	-
chr16	18995235	18995254	CTCF	8.57377	+
chr16	18995237	18995252	ZBTB33	12.7879	+
chr16	18995242	18995253	NRF1	11.4364	+
chr16	18995264	18995277	JUN	9.65306	+
chr16	18995302	18995313	E2F6	13.3793	+
chr16	18995317	18995331	EGR1	15.9615	-
chr16	18995320	18995334	EGR1	17.25	-
chr16	18995323	18995337	EGR1	17.25	-
chr16	19078875	19078886	EGR2	11.1034	-
chr16	19078876	19078887	NRF1	9.29091	+
chr16	19078910	19078918	Atf1	11.4918	-
chr16	19078911	19078919	Atf3	12.8197	-
chr16	19078966	19078981	MEF2C	12.6949	-
chr16	19079126	19079142	Vdr	5.95082	+
chr16	19079127	19079145	RARA	0.242424	+
chr16	19079127	19079143	Rarg	3.32653	+
chr16	19079133	19079146	NR2F1	16.1224	+
chr16	19079137	19079147	Mitf	11.7449	+
chr16	19079198	19079209	TFAP2A	10.8	-
chr16	19079206	19079225	PAX5	10.4355	+
chr16	19079211	19079228	SP4	4.81818	-
chr16	19079215	19079225	Klf4	12.5306	+
chr16	19079215	19079230	SP2	15.6379	-
chr16	19079216	19079233	SP4	12	-
chr16	19079220	19079231	Klf1	11.197	-
chr16	19079220	19079230	Klf4	14.2857	+
chr16	19079220	19079230	KLF5	14.3061	-
chr16	19098108	19098123	ZBTB33	11.4242	+
chr16	19098136	19098149	JUN	11.5714	+
chr16	19098143	19098153	Mitf	11.7041	+
chr16	19098143	19098154	USF1	11.7959	-
chr16	19098143	19098154	USF2	11.1837	-
chr16	19098144	19098154	BHLHE40	13.0962	-
chr16	19098144	19098154	HEY1	12.6909	-
chr16	19098144	19098154	MAX	12.1346	-
chr16	19098144	19098154	MNT	12.0455	-
chr16	19098173	19098192	PAX5	12.9677	-
chr16	19103643	19103654	FOS	12.5745	+
chr16	19103643	19103654	JUND	11.0851	+
chr16	19103666	19103681	FOXA1	11.2857	+
chr16	19103701	19103712	USF2	12.3061	+
chr16	19103702	19103712	Myc	11.4	+
chr16	19106491	19106502	USF1	12.8367	+
chr16	19106491	19106502	USF2	13.0204	+
chr16	19106492	19106502	Myc	15.1091	+
chr16	19106522	19106543	IRF1	18.2419	-
chr16	19106528	19106549	IRF1	17.3387	-
chr16	19106532	19106546	SPI1	9.69091	+
chr16	19106534	19106546	ELF1	12.6727	+
chr16	19106537	19106548	Gabpa	11.5246	+
chr16	19106552	19106565	Myod1	14.9592	-
chr16	19106555	19106566	Tcf12	14	+
chr16	19106576	19106591	FOXA1	12.4286	+
chr16	19106580	19106592	Foxa2	10.74	+
chr16	19125202	19125213	E2F4	13.6207	+
chr16	19125202	19125213	E2F6	10.3448	+
chr16	19125236	19125247	E2F4	15.5	-
chr16	19125236	19125247	E2F6	12.9483	-
chr16	19125264	19125275	NRF1	9.21818	+
chr16	19125267	19125281	Zfx	14.9242	-
chr16	19179208	19179227	CTCF	13.1639	-
chr16	19179255	19179267	ZBTB7A	10.6143	+
chr16	19421743	19421751	OTX2	11.2766	-
chr16	19421823	19421834	Klf1	15.4091	+
chr16	19421824	19421834	Klf4	16.5612	-
chr16	19421824	19421834	KLF5	15.8776	+
chr16	19421839	19421858	CTCF	11.459	-
chr16	19499178	19499190	ZBTB7A	10.5286	+
chr16	19499249	19499260	RUNX1	12.1379	+
chr16	19499251	19499260	RUNX2	13.3654	-
chr16	19533414	19533422	Sox2	12.6066	-
chr16	19533414	19533426	YY1	13.2692	+
chr16	19533454	19533469	NFYB	16.6154	+
chr16	19533457	19533475	NFYA	14.7683	-
chr16	19533484	19533503	CTCF	9.06557	+
chr16	19533486	19533501	SP2	15.1552	-
chr16	19533487	19533501	EGR1	13.3077	-
chr16	19533487	19533504	SP4	10.6545	-
chr16	19533491	19533502	Klf1	11.6364	-
chr16	19533491	19533501	KLF5	13.0204	-
chr16	19535188	19535200	ZBTB7A	10.6429	+
chr16	19535189	19535201	ZBTB7B	12.9828	+
chr16	19535193	19535205	ELF1	12.5818	+
chr16	19535195	19535205	ELK1	17.766	+
chr16	19535195	19535205	ELK3	16.2586	+
chr16	19535195	19535206	ELK4	16.5818	-
chr16	19535195	19535205	ETS1	16.2931	+
chr16	19535195	19535205	ETV1	15.4545	+
chr16	19535195	19535205	FLI1	16.9787	+
chr16	19535196	19535207	Gabpa	17.3443	+
chr16	19535283	19535294	E2F4	11.6724	+
chr16	19535286	19535307	ZNF263	17.6531	+
chr16	19535289	19535303	EGR1	13.6731	-
chr16	19566940	19566953	Myod1	11.2041	-
chr16	19566942	19566953	Tcf12	13.4694	-
chr16	19566943	19566956	Myod1	14.4082	+
chr16	19566959	19566971	YY1	15.8846	+
chr16	19566981	19566992	Klf1	10.3939	-
chr16	19566981	19566991	Klf4	12.7245	+
chr16	19566981	19566991	KLF5	14.3673	-
chr16	19567033	19567043	Mitf	10.602	+
chr16	19567033	19567044	USF1	13.7551	-
chr16	19567034	19567045	USF1	14.4286	+
chr16	19567034	19567045	USF2	16.3878	+
chr16	19567047	19567059	YY1	13.8654	+
chr16	19729491	19729502	E2F4	10.2931	-
chr16	19729493	19729507	EGR1	14.7885	+
chr16	19729493	19729504	SP1	15.6346	+
chr16	19729526	19729538	ELF1	18.1091	+
chr16	19729527	19729538	ELF5	14.6364	+
chr16	19729528	19729538	ELK1	12.5957	+
chr16	19729528	19729538	ELK3	12.5862	+
chr16	19729528	19729539	ELK4	14.2545	-
chr16	19729528	19729538	ETS1	11.4655	+
chr16	19729528	19729538	ETV1	11.4364	+
chr16	19729528	19729538	FLI1	11.1064	+
chr16	19729529	19729540	Gabpa	14.3115	+
chr16	19729551	19729562	Klf1	11.3636	+
chr16	19729573	19729584	Gabpa	12.2623	-
chr16	19729574	19729585	ELK4	11.3818	+
chr16	19729575	19729587	ELF1	11.8364	-
chr16	19729575	19729586	ELF5	13.3455	-
chr16	19729581	19729595	Zfx	13.803	+
chr16	19729588	19729599	Gabpa	10.7213	-
chr16	19729589	19729600	ELK4	11.6364	+
chr16	19729590	19729600	ELK1	9.76596	-
chr16	19897427	19897446	CTCF	7.83607	-
chr16	19897436	19897447	STAT1	14.4909	+
chr16	19897436	19897447	STAT3	15.7143	+
chr16	19897463	19897483	PPARG	8.36667	-
chr16	19897513	19897524	Gabpa	12.5902	-
chr16	19897515	19897525	ELK1	13.4894	-
chr16	19897515	19897525	FLI1	11.5319	-
chr16	19897540	19897552	TFAP2C	11.3673	+
chr16	20085214	20085225	E2F6	11.4655	-
chr16	20085236	20085247	E2F6	13.0862	-
chr16	20085250	20085262	TFAP2C	10.6837	-
chr16	20085272	20085284	TFAP2C	10.6939	+
chr16	20267002	20267012	TEAD4	11.4677	-
chr16	20338797	20338814	Ar	5.7931	-
chr16	20338875	20338885	Myc	12.8182	+
chr16	20367611	20367622	USF1	12.5102	+
chr16	20367660	20367671	USF1	11.2857	-
chr16	20367661	20367672	USF1	14.6327	+
chr16	20367682	20367691	SNAI2	11.0698	+
chr16	20397245	20397264	CTCF	18.9836	-
chr16	20420798	20420817	CTCF	9.19672	+
chr16	20420817	20420828	Tcf12	11.7959	-
chr16	20420818	20420831	Myod1	11.2653	+
chr16	20420837	20420856	CTCF	8.67213	-
chr16	20709046	20709056	SREBF1	12.2805	-
chr16	20709046	20709057	USF1	10.7959	+
chr16	20709046	20709057	USF2	11.9592	+
chr16	20753482	20753490	Sox2	12.6066	-
chr16	20817699	20817714	NR2C2	9.68571	-
chr16	20817708	20817719	SPDEF	10.8727	+
chr16	20817710	20817721	Gabpa	10.459	+
chr16	20817722	20817737	ZBTB33	10.3333	-
chr16	20817767	20817777	NFAT5	10.9516	+
chr16	20817776	20817787	Tcf12	13.8776	-
chr16	20817777	20817790	Myod1	12.9184	+
chr16	20817782	20817794	ELF1	11.2182	+
chr16	20817784	20817794	ELK1	14.8298	+
chr16	20817784	20817794	ELK3	13.8621	+
chr16	20817784	20817795	ELK4	15.8727	-
chr16	20817784	20817794	ERF	13.2143	+
chr16	20817784	20817794	ETS1	13.069	+
chr16	20817784	20817794	ETV1	12.9273	+
chr16	20817784	20817794	ETV5	12.7818	+
chr16	20817784	20817794	FLI1	12.9362	+
chr16	20911114	20911127	HNF1B	17.0909	+
chr16	20911136	20911147	SP1	15.5769	-
chr16	20911185	20911204	CTCF	8.68852	-
chr16	20911190	20911202	TFAP2C	12.5612	+
chr16	20911633	20911647	EGR1	13.9808	+
chr16	20911657	20911671	EGR1	12.7308	+
chr16	20911660	20911674	EGR1	13.7308	+
chr16	20911680	20911692	ZBTB7A	11.1429	+
chr16	20911705	20911722	SP4	23.4	+
chr16	20911707	20911718	Klf1	11.6364	+
chr16	20911708	20911722	EGR1	20.5385	+
chr16	20911708	20911719	SP1	19.1538	+
chr16	20911737	20911748	Gabpa	15.7705	-
chr16	20911738	20911749	ELK4	16.1273	+
chr16	20911739	20911751	ELF1	13.7636	-
chr16	20911739	20911749	ELK1	17.766	-
chr16	20911739	20911749	ELK3	16.2586	-
chr16	20911739	20911749	ETS1	16.2931	-
chr16	20911739	20911749	ETV1	15.4545	-
chr16	20911739	20911749	ETV5	14.2	-
chr16	20911739	20911749	FLI1	16.9787	-
chr16	20911739	20911750	SPDEF	11.9091	-
chr16	20911741	20911752	STAT1	9.6	+
chr16	21169935	21169954	CTCF	7.77049	+
chr16	21169938	21169952	EGR1	15.6923	-
chr16	21169938	21169955	SP4	5.72727	-
chr16	21169941	21169952	SP1	15.8269	-
chr16	21169944	21169958	EGR1	12.3846	-
chr16	21169963	21169974	E2F6	11.1897	-
chr16	21169986	21170007	ZNF263	19.9592	-
chr16	21169988	21170002	SPI1	4.36364	-
chr16	21169989	21170010	ZNF263	23.1224	-
chr16	21169991	21169998	SPIB	11.2333	-
chr16	21171057	21171068	RUNX1	10.8103	+
chr16	21171076	21171087	TFAP2A	11.3818	+
chr16	21171105	21171117	GRHL1	14.1379	+
chr16	21244933	21244949	Hnf4a	9.01818	-
chr16	21244935	21244950	HNF4G	12.8269	-
chr16	21244935	21244949	Rxra	9.31707	-
chr16	21244968	21244978	Dlx1	10.0614	+
chr16	21244992	21245008	RFX5	6.7069	+
chr16	21312118	21312133	NFYB	13.6538	+
chr16	21312121	21312139	NFYA	14.9634	-
chr16	21312144	21312158	SPI1	1.61818	+
chr16	21312146	21312158	ELF1	8.63636	+
chr16	21312148	21312159	ELK4	10.9091	-
chr16	21312176	21312187	Klf1	12.697	-
chr16	21312176	21312186	Klf4	16.051	+
chr16	21312176	21312186	KLF5	16.6735	-
chr16	21314335	21314350	LEF1	8	+
chr16	21314379	21314390	STAT3	10.4694	+
chr16	21314385	21314395	RELA	16.2959	-
chr16	21375357	21375371	SPI1	2.01818	-
chr16	21566275	21566289	Tcf21	5.01316	+
chr16	21566277	21566290	Myod1	13.1429	-
chr16	21566280	21566290	Ascl2	10.7714	-
chr16	21566280	21566289	SNAI2	13.1163	+
chr16	21566280	21566291	Tcf12	12.4286	+
chr16	21566280	21566290	TCF4	14.5918	-
chr16	21566282	21566291	ZEB1	14.0182	-
chr16	21566319	21566338	CTCF	18.2623	-
chr16	21566352	21566363	SPDEF	9.6	+
chr16	21608494	21608509	FOXA1	12.6327	+
chr16	21695590	21695606	Hnf4a	2.01818	+
chr16	21695633	21695648	MYBL2	12.1967	-
chr16	21964594	21964613	PAX5	16.6774	+
chr16	21964650	21964664	E2F7	-3.45902	-
chr16	22012426	22012438	Foxa2	12.03	-
chr16	22012440	22012456	Hnf4a	4.21818	-
chr16	22012449	22012461	TFAP2C	16.2959	-
chr16	22012473	22012492	CTCF	23.9836	+
chr16	22018964	22018975	CEBPA	10.9796	-
chr16	22018967	22018988	REST	6.60204	-
chr16	22103620	22103629	SOX9	10.5854	+
chr16	22103837	22103849	TFAP2C	12.4082	+
chr16	22173495	22173506	USF1	11.7143	+
chr16	22206208	22206218	RELA	9.4898	+
chr16	22206209	22206219	RELA	16.9592	-
chr16	22206214	22206228	EGR1	17.9423	+
chr16	22207160	22207177	SP4	5.96364	+
chr16	22207160	22207174	Zfx	10.5455	+
chr16	22207162	22207173	Klf1	13.2424	+
chr16	22207163	22207173	Klf4	16.4286	-
chr16	22207163	22207173	KLF5	16.2857	+
chr16	22207163	22207174	SP1	16.5962	+
chr16	22207166	22207175	THAP1	10.3158	+
chr16	22207180	22207191	NRF1	15.7273	-
chr16	22207185	22207200	MEF2C	11.6949	+
chr16	22211068	22211086	MAFF	10.4889	-
chr16	22211070	22211082	Mafb	11.1348	+
chr16	22211075	22211089	XBP1	10.7692	-
chr16	22211091	22211102	FOSL2	11.2727	+
chr16	22211092	22211103	FOS	13.234	+
chr16	22211092	22211103	JUND	12.9574	+
chr16	22211116	22211132	RFX5	6.2069	-
chr16	22211133	22211146	POU2F2	9.82759	-
chr16	22211180	22211194	Zfx	10.5758	-
chr16	22217519	22217538	CTCF	10.2295	-
chr16	22217521	22217540	CTCF	20.4262	+
chr16	22217522	22217533	USF1	10.5714	-
chr16	22217522	22217533	USF2	11.3673	-
chr16	22217534	22217548	XBP1	9.34615	+
chr16	22217536	22217547	USF1	13.1429	-
chr16	22217536	22217547	USF2	13.3061	-
chr16	22217537	22217547	BHLHE40	10.0192	-
chr16	22217537	22217547	MAX	11.5385	+
chr16	22217537	22217548	USF2	12.9388	+
chr16	22217538	22217548	Mitf	11.0306	-
chr16	22217570	22217587	SP4	14.9455	+
chr16	22217572	22217583	Klf1	11.6364	+
chr16	22217573	22217587	EGR1	16.25	+
chr16	22217573	22217583	Klf4	16.1837	-
chr16	22217573	22217583	KLF5	17	+
chr16	22217573	22217584	SP1	17.8077	+
chr16	22217578	22217589	NRF1	10.9636	+
chr16	22217582	22217591	THAP1	10.6447	+
chr16	22308667	22308686	PAX5	15.0484	+
chr16	22308672	22308689	SP4	7.32727	-
chr16	22308675	22308686	SP1	16.4038	-
chr16	22308676	22308687	Klf1	11.0152	-
chr16	22308676	22308686	Klf4	16.1837	+
chr16	22308676	22308686	KLF5	17	-
chr16	22308680	22308696	ZNF143	23.569	-
chr16	22308696	22308703	SPIB	11.2333	+
chr16	22308726	22308736	HEY1	13.2727	+
chr16	22308726	22308736	MAX	13.0962	+
chr16	22308726	22308736	MNT	12.303	+
chr16	22308726	22308737	USF1	12.7755	+
chr16	22308727	22308737	Myc	12.5091	+
chr16	22308756	22308768	YY1	17.4808	+
chr16	22308784	22308795	NRF1	9.8	-
chr16	22349078	22349086	Sox2	13.9508	-
chr16	22386095	22386110	FOXP1	14	+
chr16	22386111	22386122	E2F4	10.2931	+
chr16	22448507	22448521	EGR1	15.25	+
chr16	22448511	22448522	E2F4	13.7241	-
chr16	22448511	22448522	E2F6	14.7069	-
chr16	22448513	22448527	EGR1	15.1154	+
chr16	22448566	22448580	EGR1	14.6346	+
chr16	22448570	22448581	E2F4	11.5172	-
chr16	22448576	22448590	EGR1	16.3462	+
chr16	22448579	22448593	EGR1	15.9615	+
chr16	22448582	22448596	EGR1	16.9615	+
chr16	22646986	22647000	EGR1	13.5577	+
chr16	22646998	22647009	E2F6	13.2241	-
chr16	22652821	22652832	FOSL2	10.1273	-
chr16	22658628	22658645	Ar	7.89655	-
chr16	22658628	22658645	NR3C1	4.42857	+
chr16	22793893	22793903	Mitf	10.8673	-
chr16	22799679	22799690	FOXP2	12.303	+
chr16	22799794	22799804	Myc	13.3818	-
chr16	22799795	22799805	MAX	12.7308	+
chr16	22825409	22825420	NRF1	12.2	-
chr16	22825436	22825444	CREB1	13.5495	-
chr16	22825511	22825522	NRF1	12.6909	-
chr16	22825516	22825535	CTCF	10.8852	-
chr16	22933585	22933603	NFYA	11.5122	+
chr16	22933591	22933606	NFYB	11.0962	-
chr16	23031548	23031563	NFYB	12.3462	-
chr16	23031565	23031576	USF2	11.7347	-
chr16	23031566	23031577	USF1	12.449	+
chr16	23031567	23031577	Mitf	10.6939	-
chr16	23031579	23031594	NFYB	13.5	+
chr16	23031582	23031600	NFYA	9.62195	-
chr16	23031627	23031642	NFYB	12.7692	-
chr16	23031644	23031655	USF1	10.7755	-
chr16	23031644	23031655	USF2	13.5102	-
chr16	23031645	23031656	USF1	13.7755	+
chr16	23031646	23031656	Mitf	11.3571	-
chr16	23160757	23160768	NRF1	9.29091	+
chr16	23160759	23160770	NRF1	12.0364	+
chr16	23160760	23160771	NRF1	11.5273	-
chr16	23160762	23160773	NRF1	14.1636	-
chr16	23160763	23160774	NRF1	15.1455	+
chr16	23160764	23160775	NRF1	11.8727	-
chr16	23160770	23160782	HINFP	10.7727	+
chr16	23160791	23160802	USF2	13.0612	-
chr16	23160792	23160802	BHLHE40	15.25	+
chr16	23160792	23160803	USF1	13.1224	+
chr16	23160792	23160803	USF2	11.2041	+
chr16	23160793	23160803	Mitf	12.0918	-
chr16	23160797	23160805	Atf1	11.4754	+
chr16	23160803	23160815	TFAP2C	11.7755	-
chr16	23160815	23160826	NRF1	9.25455	+
chr16	23193976	23193995	CTCF	9.7541	+
chr16	23193978	23193987	SNAI2	12.7209	+
chr16	23193978	23193989	Tcf12	11.9184	+
chr16	23193980	23193989	ZEB1	13.6364	-
chr16	23193982	23193996	EGR1	20.0769	-
chr16	23193982	23193999	SP4	22.3636	-
chr16	23193985	23193996	SP1	19.1538	-
chr16	23193986	23193997	Klf1	12.3485	-
chr16	23193997	23194014	SP4	4.81818	-
chr16	23194006	23194025	CTCF	11.082	+
chr16	23194007	23194021	EBF1	14.2787	-
chr16	23194012	23194029	SP4	21.3636	-
chr16	23194015	23194026	SP1	19.1538	-
chr16	23194016	23194027	Klf1	12.3485	-
chr16	23289541	23289559	MAFF	13.7333	-
chr16	23289543	23289558	MAFK	13.9778	-
chr16	23463992	23464002	SREBF1	11.2073	-
chr16	23464049	23464066	SP4	12.9273	+
chr16	23464051	23464062	Klf1	13.7273	+
chr16	23464052	23464062	Klf4	16.6939	-
chr16	23464052	23464062	KLF5	16.2041	+
chr16	23464052	23464063	SP1	16.2692	+
chr16	23464054	23464066	ZBTB7A	11.8	+
chr16	23464057	23464066	ZEB1	12.8364	+
chr16	23464068	23464079	TFAP2A	11.2	+
chr16	23464082	23464095	NR2F1	14.102	-
chr16	23464086	23464101	HNF4G	12.2308	-
chr16	23464086	23464101	NR2C2	11.7143	-
chr16	23464086	23464100	Rxra	2.65854	-
chr16	23464453	23464469	Rarg	-2.63265	-
chr16	23464502	23464517	NR2C2	10.8143	-
chr16	23464522	23464533	Gabpa	11.3607	-
chr16	23464526	23464538	EHF	10.4098	+
chr16	23464526	23464538	ELF1	11	+
chr16	23464528	23464538	ELK1	13.383	+
chr16	23464528	23464538	ELK3	12.931	+
chr16	23464528	23464539	ELK4	13.4909	-
chr16	23464528	23464538	ETS1	11.3793	+
chr16	23464528	23464538	ETV1	12.3273	+
chr16	23464528	23464538	ETV5	12.0182	+
chr16	23464528	23464538	FLI1	12.4468	+
chr16	23464529	23464540	Gabpa	14.5902	+
chr16	23464544	23464560	RFX2	16.8714	+
chr16	23464544	23464560	RFX5	16.3966	+
chr16	23464545	23464559	Rfx1	12.8448	+
chr16	23473454	23473469	FOXA1	11.449	+
chr16	23473458	23473470	Foxa2	12.01	+
chr16	23473521	23473533	Foxa2	10.9	-
chr16	23568626	23568641	ZBTB33	10.4697	+
chr16	23568677	23568687	Myc	11.5455	-
chr16	23568678	23568688	HEY1	10.7273	-
chr16	23568678	23568688	MAX	11.9231	-
chr16	23568679	23568689	Myc	11.1273	+
chr16	23568696	23568704	Atf1	11.5246	-
chr16	23568699	23568710	Gabpa	17.0656	-
chr16	23568700	23568711	ELK4	15.5455	+
chr16	23568701	23568713	ELF1	16.0545	-
chr16	23568701	23568711	ELK1	13.9787	-
chr16	23568701	23568711	ELK3	13.6207	-
chr16	23568701	23568711	ETS1	12.8966	-
chr16	23568701	23568711	ETV1	12.4545	-
chr16	23568701	23568711	ETV5	12.1273	-
chr16	23568701	23568711	FEV	12.6923	-
chr16	23568701	23568711	FLI1	12.3617	-
chr16	23568716	23568731	NFYB	14.2885	+
chr16	23568719	23568737	NFYA	12.3049	-
chr16	23569031	23569045	EGR1	13.7308	-
chr16	23569042	23569053	Klf1	10.3939	-
chr16	23569059	23569071	YY1	11.4615	+
chr16	23607602	23607618	RFX2	9.71429	-
chr16	23607602	23607618	RFX5	6.87931	-
chr16	23607620	23607636	ZNF143	16.7931	+
chr16	23607634	23607645	NRF1	13.6364	-
chr16	23607635	23607649	EGR1	15.0577	+
chr16	23607638	23607652	EGR1	14.2885	+
chr16	23607659	23607670	ELK4	10.7455	+
chr16	23607665	23607676	NRF1	10.1455	+
chr16	23607709	23607723	EGR1	12.9423	-
chr16	23652546	23652558	TFAP2C	10.6224	-
chr16	23652645	23652657	E2F8	3.07317	+
chr16	23652652	23652662	HOXB13	11.5636	+
chr16	23652675	23652686	NRF1	18.2727	-
chr16	23652676	23652687	NRF1	15.7818	+
chr16	23652681	23652692	NRF1	13.0727	-
chr16	23652698	23652717	PAX5	16.6774	+
chr16	23652763	23652775	ELF1	8.50909	+
chr16	23652764	23652776	HINFP	9.9697	-
chr16	23652765	23652775	ELK1	12.8085	+
chr16	23652765	23652775	ELK3	12.931	+
chr16	23652765	23652776	ELK4	14.8	-
chr16	23652765	23652775	ETS1	13.1207	+
chr16	23652765	23652775	ETV1	12.7455	+
chr16	23652765	23652775	ETV5	12.6727	+
chr16	23652765	23652775	FEV	12.75	+
chr16	23652765	23652775	FLI1	12.4255	+
chr16	23652766	23652777	Gabpa	15.082	+
chr16	23652781	23652793	ELF1	10.0545	+
chr16	23652783	23652793	ELK1	15.5532	+
chr16	23652783	23652793	ELK3	14.8793	+
chr16	23652783	23652794	ELK4	15.5636	-
chr16	23652783	23652793	ETS1	13.7759	+
chr16	23652783	23652793	ETV1	13.9636	+
chr16	23652783	23652793	ETV5	13.0364	+
chr16	23652783	23652793	FEV	13.7692	+
chr16	23652783	23652793	FLI1	13.1064	+
chr16	23652784	23652795	Gabpa	15.7705	+
chr16	23688659	23688669	Klf4	14.2857	+
chr16	23723342	23723359	ESR1	-1.06061	+
chr16	23723373	23723384	SPDEF	17.1636	-
chr16	23723409	23723420	SPDEF	11.2545	-
chr16	23724555	23724572	Ar	7.77586	-
chr16	23724588	23724598	KLF5	13.8163	+
chr16	23724588	23724599	SP1	15.7308	+
chr16	23765889	23765900	E2F6	12.3276	-
chr16	23765922	23765933	Klf1	14.9848	-
chr16	23765922	23765932	Klf4	14.1531	+
chr16	23765985	23765997	TFAP2C	11.8061	-
chr16	23818488	23818507	PAX5	13.3387	+
chr16	23838013	23838028	Nfe2l2	9.0303	+
chr16	23838041	23838053	ELF1	10.5636	-
chr16	23838041	23838051	ETS1	12.6207	-
chr16	23838041	23838051	FLI1	11.6383	-
chr16	23838053	23838067	SPI1	5.90909	-
chr16	23838070	23838086	Vdr	6.96721	-
chr16	23838079	23838100	REST	6.30612	-
chr16	23838080	23838091	Klf1	10.5606	+
chr16	23847221	23847234	POU2F2	10.3793	-
chr16	23847231	23847248	SP4	14.2182	-
chr16	23847234	23847245	SP1	16.5962	-
chr16	23847235	23847246	Klf1	13.9394	-
chr16	23847235	23847245	Klf4	16.4286	+
chr16	23847245	23847257	TFAP2C	13.102	-
chr16	23847246	23847257	TFAP2A	12.2909	-
chr16	23847251	23847268	SP4	5.6	+
chr16	23847254	23847265	SP1	15.0769	+
chr16	23847259	23847270	E2F6	14.8966	-
chr16	23847261	23847275	EGR1	18.1154	+
chr16	23847261	23847272	SP1	14.8654	+
chr16	23847264	23847275	EGR2	11.3621	+
chr16	23847268	23847281	Myod1	11.3469	-
chr16	23847271	23847282	Tcf12	12.7347	+
chr16	23847271	23847281	TCF4	11.3878	+
chr16	23847278	23847297	PAX5	10.9032	+
chr16	23847293	23847306	Myod1	12.6939	-
chr16	23847296	23847307	Tcf12	12.1837	+
chr16	23847296	23847306	TCF4	11.2245	+
chr16	23847311	23847324	Myod1	15.1429	-
chr16	23847311	23847332	REST	9.11224	+
chr16	23847314	23847325	Tcf12	13.7143	+
chr16	24248087	24248099	YY1	10.5	-
chr16	24431200	24431212	ELF1	9.01818	-
chr16	24431200	24431214	SPI1	11.4364	-
chr16	24431243	24431253	Klf4	12.1837	+
chr16	24431258	24431268	RELA	8.63265	+
chr16	24431259	24431270	Gabpa	11.6066	-
chr16	24431261	24431273	ELF1	8.41818	-
chr16	24431261	24431271	FLI1	11.9787	-
chr16	24431262	24431273	STAT3	12.102	-
chr16	24431317	24431327	Myc	13.6727	+
chr16	24532637	24532647	TCF4	13.9184	+
chr16	24549008	24549024	ZNF143	17.3793	+
chr16	24549046	24549061	TBP	13.1944	+
chr16	24549048	24549063	TBP	10.9444	+
chr16	24621556	24621567	USF1	13.9796	+
chr16	24621556	24621567	USF2	15.0204	+
chr16	24680175	24680185	TBX21	12.4182	-
chr16	24680259	24680269	TEAD1	11.7903	-
chr16	24682382	24682395	Myod1	14.551	-
chr16	24682384	24682395	Tcf12	15	-
chr16	24682385	24682398	Myod1	15.0612	+
chr16	24682385	24682396	Tcf12	14.6735	+
chr16	24696434	24696443	SNAI2	13.2791	-
chr16	24740940	24740959	CTCF	8.44262	+
chr16	24740943	24740954	Gabpa	12.9016	+
chr16	24740948	24740967	PAX5	10.4355	+
chr16	24740968	24740979	Gabpa	16.1639	-
chr16	24740970	24740982	ELF1	13.9455	-
chr16	24740970	24740980	ELK1	17.766	-
chr16	24740970	24740980	ETS1	16.2931	-
chr16	24740970	24740980	ETV1	15.4545	-
chr16	24740970	24740980	FLI1	16.9787	-
chr16	24740976	24740990	Zfx	14.7576	+
chr16	24740984	24740995	TFAP2A	13.7091	-
chr16	24740988	24741002	EGR1	16.0769	-
chr16	24740991	24741005	EGR1	13.3269	-
chr16	24740994	24741008	EGR1	12.4808	-
chr16	24741000	24741014	EGR1	14.0192	-
chr16	24741006	24741020	EGR1	17.25	-
chr16	24741009	24741023	EGR1	17.25	-
chr16	24741012	24741026	EGR1	17.25	-
chr16	24741015	24741029	EGR1	17.25	-
chr16	24741018	24741032	EGR1	17.25	-
chr16	24741021	24741035	EGR1	17.25	-
chr16	24741024	24741038	EGR1	17.25	-
chr16	24741027	24741041	EGR1	15.5385	-
chr16	24741053	24741065	YY1	11.5	+
chr16	24856039	24856050	FOSL2	15.4182	+
chr16	24856039	24856050	JUNB	15.3878	+
chr16	24856040	24856051	FOS	14.9574	+
chr16	24856040	24856051	FOSL1	15.6364	+
chr16	24856040	24856051	JUND	16.5957	+
chr16	24856040	24856051	NFE2	18.4694	+
chr16	24856041	24856052	FOSL2	14.0364	-
chr16	24856041	24856052	JUNB	14.551	-
chr16	24856081	24856092	Gata4	11.2931	-
chr16	24856082	24856096	GATA2	10.8909	-
chr16	24857217	24857232	HNF4G	10.4423	-
chr16	24857223	24857238	HNF4G	10.1346	-
chr16	24857261	24857272	SP1	15.25	+
chr16	24857309	24857320	SP1	15.1538	-
chr16	25026973	25026988	MAFK	13.0889	+
chr16	25060981	25060996	ZBTB33	10.7273	-
chr16	25060983	25060997	EBF1	16.7377	-
chr16	25061007	25061021	Mecom	17.7416	-
chr16	25061008	25061022	GATA2	12.4364	+
chr16	25061012	25061023	Gata4	13.3621	+
chr16	25061024	25061032	Atf1	13.082	+
chr16	25061082	25061097	FOXP1	13.338	+
chr16	25061085	25061096	FOXP2	14.8333	+
chr16	25061086	25061097	Foxo1	12.3276	-
chr16	25061087	25061095	FOXG1	13.7978	+
chr16	25061087	25061095	FOXO3	14.3636	+
chr16	25063034	25063044	TEAD1	13.4355	-
chr16	25063034	25063044	TEAD4	12.9516	-
chr16	25070109	25070124	NFYB	10.3462	-
chr16	25072414	25072428	SPI1	8.27273	+
chr16	25072444	25072465	REST	13.1429	-
chr16	25078162	25078173	Klf1	11.4242	-
chr16	25078167	25078186	CTCF	9.27869	+
chr16	25078173	25078187	EGR1	14	-
chr16	25078177	25078194	SP4	16.0727	-
chr16	25078177	25078189	ZBTB7A	11.9714	-
chr16	25078180	25078191	SP1	16.2692	-
chr16	25078181	25078192	Klf1	15.0606	-
chr16	25078189	25078201	ELF1	9.43636	+
chr16	25078192	25078203	Gabpa	13.5574	+
chr16	25078202	25078216	EGR1	18.5192	-
chr16	25078202	25078219	SP4	20.9636	-
chr16	25078205	25078216	SP1	19.1538	-
chr16	25078206	25078217	Klf1	12.3485	-
chr16	25078211	25078230	PAX5	11.7097	+
chr16	25078224	25078238	EGR1	15.8077	-
chr16	25078224	25078241	SP4	3.36364	-
chr16	25078227	25078238	SP1	15.0769	-
chr16	25104055	25104063	Sox2	12.8852	+
chr16	25104626	25104641	MAFK	15.3778	-
chr16	25104644	25104655	Gata1	15.4898	-
chr16	25104644	25104658	GATA2	12.7636	-
chr16	25104646	25104654	GATA3	13.2909	+
chr16	25104695	25104705	RUNX3	10.9038	-
chr16	25121887	25121897	BHLHE40	10.9231	+
chr16	25121903	25121913	MAX	11.8077	+
chr16	25121939	25121960	ZNF263	20.5714	-
chr16	25122861	25122872	STAT1	15.7636	-
chr16	25122861	25122872	STAT3	15.9388	-
chr16	25122892	25122910	IRF2	11.5505	-
chr16	25122893	25122914	IRF1	16.1935	+
chr16	25122918	25122930	ELF1	15.8	-
chr16	25122978	25122987	THAP1	10.2632	-
chr16	25123013	25123028	NFYB	13.1538	+
chr16	25123016	25123034	NFYA	10.2317	-
chr16	25123034	25123050	RFX5	6.22414	-
chr16	25123035	25123049	Rfx1	11.9655	-
chr16	25123049	25123061	GLI2	9.58621	-
chr16	25123050	25123064	EGR1	17.1538	-
chr16	25123050	25123061	EGR2	16.5517	-
chr16	25123050	25123067	SP4	6.2	-
chr16	25269152	25269163	E2F4	10.5	+
chr16	25269154	25269166	ZBTB7A	11.6857	-
chr16	25269179	25269190	NRF1	14.6182	+
chr16	25269208	25269223	ZBTB33	10.3485	-
chr16	25269209	25269220	NRF1	10.9273	-
chr16	25269210	25269225	ZBTB33	12.3182	-
chr16	25269214	25269225	E2F4	10.7069	+
chr16	25269219	25269231	PROX1	9.12727	-
chr16	25565252	25565266	GATA2	14.5091	+
chr16	25565255	25565266	Gata1	16.3469	+
chr16	25565256	25565264	GATA3	14.3273	-
chr16	25565256	25565267	Gata4	14.8276	+
chr16	25565264	25565275	Tcf12	13.5918	-
chr16	25565265	25565283	TP73	7.88462	+
chr16	25565308	25565319	Gata1	13.4898	+
chr16	25565309	25565320	Gata4	11.5	+
chr16	25703269	25703280	SP1	14.8654	+
chr16	26407527	26407538	STAT1	12.8909	+
chr16	26609750	26609760	CEBPB	11.12	+
chr16	26617560	26617572	PBX1	11.5816	-
chr16	26625821	26625832	Gabpa	12.1803	+
chr16	27078270	27078283	NR2F1	11.4694	+
chr16	27150075	27150089	EGR1	12.7308	-
chr16	27150084	27150098	EGR1	12.7308	-
chr16	27150113	27150127	EGR1	10.5769	-
chr16	27150119	27150133	EGR1	11.8077	-
chr16	27150122	27150136	EGR1	10.5769	-
chr16	27181228	27181239	RUNX1	11.5517	+
chr16	27181237	27181248	RUNX1	14.9138	+
chr16	27181238	27181248	RUNX3	13.0769	-
chr16	27181239	27181248	RUNX2	11.75	-
chr16	27181317	27181328	FOSL2	11.2	+
chr16	27181318	27181329	NFE2	5.08163	-
chr16	27214747	27214762	TBP	13.1528	-
chr16	27214759	27214778	PAX5	13.5484	+
chr16	27214764	27214781	SP4	15.1818	-
chr16	27214767	27214778	SP1	15.9423	-
chr16	27214768	27214779	Klf1	12.3485	-
chr16	27214768	27214778	Klf4	16.1837	+
chr16	27214768	27214778	KLF5	17	-
chr16	27214782	27214792	CUX1	12.5102	-
chr16	27214838	27214848	CUX1	11.8061	+
chr16	27280089	27280106	SP4	4.29091	-
chr16	27280107	27280124	Ar	12.7241	+
chr16	27280107	27280124	NR3C1	6.59184	-
chr16	27280115	27280133	NFYA	12.8415	+
chr16	27280121	27280136	NFYB	11.8846	-
chr16	27280130	27280141	TFAP2A	13.2545	-
chr16	27280159	27280167	Atf1	11.5246	+
chr16	27280163	27280174	Gabpa	16.6721	-
chr16	27280164	27280175	ELK4	16.5818	+
chr16	27280165	27280177	ELF1	16.4	-
chr16	27280165	27280175	ELK1	17.766	-
chr16	27280165	27280175	ELK3	16.2586	-
chr16	27280165	27280175	ETS1	16.2931	-
chr16	27280165	27280175	ETV1	15.4545	-
chr16	27280165	27280175	ETV5	14.2	-
chr16	27280165	27280175	FLI1	16.9787	-
chr16	27280165	27280176	SPDEF	14.2364	-
chr16	27280165	27280179	SPI1	8.27273	-
chr16	27280199	27280218	CTCF	7.91803	-
chr16	27311373	27311386	JUN	13.2449	+
chr16	27311377	27311385	CREB1	11.3964	+
chr16	27311418	27311432	EGR1	12.2692	+
chr16	27313052	27313063	Foxo1	13.3276	+
chr16	27325002	27325013	Klf1	12.5909	-
chr16	27325022	27325036	EGR1	16.4038	-
chr16	27325022	27325033	EGR2	12.1897	-
chr16	27325023	27325034	E2F6	10.1379	+
chr16	27325061	27325073	ZBTB7A	12.5571	-
chr16	27325071	27325090	CTCF	12.5082	+
chr16	27325100	27325114	EGR1	13.2885	-
chr16	27325103	27325117	EGR1	17.25	-
chr16	27325106	27325120	EGR1	17.0962	-
chr16	27325106	27325127	REST	6.41837	+
chr16	27386624	27386639	NFYB	16.8846	+
chr16	27386627	27386645	NFYA	16.5122	-
chr16	27410369	27410390	IRF1	10.1452	-
chr16	27410369	27410384	MEF2C	13.0678	+
chr16	27410371	27410383	MEF2A	10.1129	+
chr16	27410381	27410395	SPI1	3.96364	+
chr16	27410385	27410392	SPIB	11.2333	+
chr16	27410399	27410410	SP1	14.3077	-
chr16	27410424	27410435	STAT3	11.5102	-
chr16	27410425	27410441	ZNF143	3.03448	+
chr16	27410447	27410460	POU2F2	16.1897	-
chr16	27410493	27410509	ZNF143	0.293103	-
chr16	27413432	27413443	Tcf12	12.0408	-
chr16	27413433	27413446	Myod1	11.9796	+
chr16	27413433	27413443	TCF4	11.3878	-
chr16	27413441	27413453	ZBTB7A	11.8857	-
chr16	27413444	27413455	SP1	16.2692	-
chr16	27413445	27413456	Klf1	14.3485	-
chr16	27413471	27413492	ZNF263	17.5918	-
chr16	27413474	27413495	ZNF263	17.2041	-
chr16	27561229	27561240	TFAP2A	13.4364	-
chr16	27561236	27561247	NRF1	17.4909	-
chr16	27561237	27561248	NRF1	18.6909	+
chr16	27561262	27561281	PAX5	10.3065	-
chr16	27561274	27561285	NRF1	15.9455	-
chr16	27561275	27561286	NRF1	19.2727	+
chr16	27561392	27561410	NFYA	8.81707	+
chr16	27561398	27561413	NFYB	14.1154	-
chr16	27561419	27561435	RFX2	5.31429	-
chr16	27561419	27561435	RFX5	6.17241	-
chr16	27561420	27561434	Rfx1	11.8966	-
chr16	27561450	27561461	Gabpa	17.0164	-
chr16	27561451	27561462	ELK4	16.6	+
chr16	27561452	27561464	ELF1	13.1636	-
chr16	27561452	27561462	ELK1	15.1915	-
chr16	27561452	27561462	ELK3	14.3448	-
chr16	27561452	27561462	ETS1	15.1034	-
chr16	27561452	27561462	ETV1	14.4364	-
chr16	27561452	27561462	ETV5	13.6545	-
chr16	27561452	27561462	FLI1	15.7234	-
chr16	27561452	27561463	SPDEF	12.7455	-
chr16	27561470	27561481	Gabpa	11.5902	+
chr16	27730055	27730068	NR2F1	11.9388	-
chr16	27730064	27730077	Myod1	11.6327	-
chr16	27730067	27730080	Myod1	12.898	+
chr16	27730068	27730089	REST	5.45918	-
chr16	28074839	28074851	TFAP2C	14.6122	-
chr16	28104101	28104112	SP1	13.8269	+
chr16	28223244	28223255	NRF1	13.0364	-
chr16	28223275	28223287	ELF1	12.5636	+
chr16	28223277	28223287	ELK1	16.2128	+
chr16	28223277	28223287	ELK3	14.8966	+
chr16	28223277	28223288	ELK4	17.6182	-
chr16	28223277	28223287	ETS1	14.5	+
chr16	28223277	28223287	ETV1	13.9455	+
chr16	28223277	28223287	ETV5	13.4182	+
chr16	28223277	28223287	FLI1	14.1915	+
chr16	28223278	28223289	Gabpa	18.0164	+
chr16	28223335	28223350	NFYB	13.5192	+
chr16	28223338	28223356	NFYA	13.3415	-
chr16	28303370	28303383	POU2F2	12.6724	-
chr16	28303397	28303412	FOXP1	12.0704	-
chr16	28303402	28303413	E2F6	13.5517	-
chr16	28303427	28303437	KLF5	13.8163	+
chr16	28303770	28303781	NRF1	13.4182	+
chr16	28303776	28303787	E2F4	10.8621	+
chr16	28303783	28303795	TFAP2C	10.9184	+
chr16	28303789	28303800	Klf1	11.2273	-
chr16	28303789	28303799	KLF5	13.102	-
chr16	28303796	28303807	TFAP2A	10.9818	+
chr16	28303809	28303822	Myod1	13.6735	-
chr16	28303810	28303821	NRF1	10.7273	-
chr16	28303812	28303821	SNAI2	13.2791	+
chr16	28303812	28303823	Tcf12	11.7551	+
chr16	28303813	28303824	NRF1	10.2364	+
chr16	28303832	28303843	Klf1	11.2273	-
chr16	28303832	28303842	KLF5	13.102	-
chr16	28303867	28303878	NRF1	12.5273	-
chr16	28303873	28303884	NRF1	11.0727	-
chr16	28503299	28503310	E2F4	12.0862	-
chr16	28503301	28503311	Klf4	12.8367	-
chr16	28503301	28503311	KLF5	15.102	+
chr16	28503301	28503312	SP1	15.1538	+
chr16	28503323	28503337	Zfx	12.8788	+
chr16	28503324	28503335	TFAP2A	12.2364	+
chr16	28503354	28503367	HSF1	6.7377	-
chr16	28503375	28503390	MYBL2	8.60656	+
chr16	28503386	28503400	CREB3	11.4143	-
chr16	28503387	28503397	Mitf	12.2857	+
chr16	28503387	28503398	USF1	15.102	-
chr16	28503387	28503398	USF2	14.898	-
chr16	28503388	28503398	BHLHE40	15.3077	+
chr16	28503388	28503398	SREBF1	11.0732	+
chr16	28503388	28503399	USF1	13.6327	+
chr16	28503388	28503399	USF2	13.8367	+
chr16	28503389	28503399	Mitf	12	-
chr16	28503416	28503426	Mitf	11.6837	+
chr16	28503416	28503427	USF1	10.6327	-
chr16	28503417	28503427	BHLHE40	14	+
chr16	28503417	28503427	MAX	12.7885	-
chr16	28503417	28503427	MNT	12.9394	-
chr16	28505901	28505915	SPI1	7.78182	+
chr16	28505905	28505912	SPIB	11.2333	+
chr16	28505906	28505917	Gabpa	11.3279	+
chr16	28505908	28505929	REST	6.31633	-
chr16	28505948	28505959	Klf1	12.0909	-
chr16	28518196	28518217	IRF1	18.8871	+
chr16	28518214	28518235	IRF1	10.0323	+
chr16	28543792	28543809	Ar	5.67241	+
chr16	28543809	28543823	EGR1	11.7308	-
chr16	28543825	28543840	NFYB	13.7308	+
chr16	28543828	28543846	NFYA	15.1341	-
chr16	28543845	28543856	E2F6	14.1897	+
chr16	28543847	28543858	SP1	15.5577	-
chr16	28543884	28543905	REST	8.60204	+
chr16	28543895	28543912	SP4	3.34545	-
chr16	28546077	28546088	Klf1	10.4848	-
chr16	28550375	28550388	ATF4	17.0656	+
chr16	28550376	28550387	CEBPA	11.8571	-
chr16	28550381	28550396	HNF4G	10.1731	-
chr16	28550408	28550423	FOXP1	13.338	+
chr16	28550411	28550422	FOXP2	13.7273	+
chr16	28554618	28554628	TCF4	13.4082	-
chr16	28565183	28565197	EBF1	9.63934	+
chr16	28565184	28565200	ZNF143	3.48276	+
chr16	28565198	28565212	XBP1	9.67308	+
chr16	28565201	28565211	SREBF1	12.5732	+
chr16	28565201	28565211	SREBF2	12.1124	-
chr16	28565203	28565211	Atf1	11.4754	-
chr16	28565211	28565218	SPIB	11.2333	+
chr16	28565234	28565246	HINFP	10.2576	+
chr16	28565263	28565278	FOXP1	12.9859	+
chr16	28608462	28608473	Gabpa	12.918	-
chr16	28608464	28608476	ELF1	8.14545	-
chr16	28608464	28608474	ELK1	11.5319	-
chr16	28608464	28608474	FLI1	11.3617	-
chr16	28608469	28608480	Gabpa	10.3279	+
chr16	28608490	28608501	SP1	15.8462	-
chr16	28608491	28608501	KLF5	14.7755	-
chr16	28634908	28634917	SNAI2	12.3023	-
chr16	28634912	28634923	Tcf12	12.5918	-
chr16	28634914	28634923	SNAI2	13.2791	-
chr16	28634945	28634957	E2F1	11.7213	+
chr16	28634956	28634967	Klf1	11.7424	+
chr16	28634974	28634992	NFYA	10.0854	-
chr16	28634986	28635000	Zfx	12.5606	-
chr16	28833898	28833910	TFAP2C	11.7755	+
chr16	28833905	28833924	CTCF	10.9508	+
chr16	28833918	28833929	Gabpa	11.8033	+
chr16	28833925	28833936	TFAP2A	11.5091	+
chr16	28833928	28833942	Pax6	11.5111	+
chr16	28833951	28833962	E2F4	11.0862	-
chr16	28833981	28833993	GLI2	9.58621	-
chr16	28833982	28833996	EGR1	18.2692	-
chr16	28833982	28833993	EGR2	16.5517	-
chr16	28834300	28834311	E2F6	12.3448	-
chr16	28834323	28834334	EGR2	12.1207	+
chr16	28834324	28834335	NRF1	18.0545	-
chr16	28834325	28834336	NRF1	15.5636	+
chr16	28834326	28834337	NRF1	10.9455	-
chr16	28834327	28834338	NRF1	9.45455	+
chr16	28834343	28834354	E2F4	12.1034	-
chr16	28834377	28834398	ZNF263	16.2245	-
chr16	28834378	28834392	EGR1	14.1346	+
chr16	28834378	28834389	SP1	15.5192	+
chr16	28834383	28834394	Gabpa	11.2623	-
chr16	28834391	28834403	TFAP2C	10.9898	-
chr16	28834392	28834407	ZBTB33	11.3939	+
chr16	28834399	28834410	Gabpa	10.3279	-
chr16	28834405	28834416	E2F4	12.0172	-
chr16	28857649	28857660	NRF1	11.6909	-
chr16	28857651	28857662	TFAP2A	13.9455	-
chr16	28857666	28857677	Gabpa	17.3443	-
chr16	28857667	28857678	ELK4	16.9091	+
chr16	28857668	28857680	ELF1	11.8	-
chr16	28857668	28857678	ELK1	16.2128	-
chr16	28857668	28857678	ELK3	14.8966	-
chr16	28857668	28857678	ETS1	14.5	-
chr16	28857668	28857678	ETV1	13.9455	-
chr16	28857668	28857678	ETV5	13.4182	-
chr16	28857668	28857678	FLI1	14.1915	-
chr16	28857670	28857682	E2F8	3.26829	+
chr16	28857675	28857685	ELK1	9.95745	+
chr16	28857675	28857685	ELK3	10.8793	+
chr16	28857675	28857686	ELK4	11.3818	-
chr16	28857675	28857685	ETV5	11.1091	+
chr16	28857676	28857687	Gabpa	11.4262	+
chr16	28857685	28857700	NR2C2	9.55714	+
chr16	28857737	28857747	SREBF1	10.9634	+
chr16	28857762	28857774	PROX1	15.5455	-
chr16	28857852	28857871	CTCF	11.5738	-
chr16	28857921	28857932	Klf1	10.6364	-
chr16	28857937	28857956	PAX5	10.2742	+
chr16	28874590	28874602	YY1	11.25	-
chr16	28874633	28874644	NRF1	11.1818	+
chr16	28874657	28874668	Esrra	7.47273	+
chr16	28874660	28874678	RARA	13.6364	+
chr16	28874660	28874676	Rarg	9.81633	+
chr16	28874673	28874690	SP4	9.58182	+
chr16	28874676	28874687	SP1	15.0769	+
chr16	28874676	28874691	SP2	17.7414	+
chr16	28874696	28874711	Nr5a2	12.2931	+
chr16	28874699	28874710	Esrra	11.0727	+
chr16	28874700	28874713	NR2F1	14.6939	+
chr16	28891228	28891239	E2F4	10.5	+
chr16	28891247	28891263	ZNF143	1.12069	+
chr16	28891276	28891294	NFYA	11.7317	-
chr16	28891301	28891312	NRF1	9.98182	+
chr16	28891304	28891321	SP4	10.0182	+
chr16	28891306	28891317	Klf1	13.3182	+
chr16	28891307	28891318	SP1	16.5962	+
chr16	28891307	28891322	SP2	18.1897	+
chr16	28943221	28943235	EGR1	18.4231	+
chr16	28943239	28943258	PAX5	13.6452	-
chr16	28943313	28943329	ZNF143	0.155172	+
chr16	28947809	28947820	Gabpa	10.4262	-
chr16	28947811	28947825	SPI1	11.2182	-
chr16	28947814	28947821	SPIB	11.2333	-
chr16	28947820	28947831	E2F4	14.4138	-
chr16	28947820	28947831	E2F6	14.1897	-
chr16	28947855	28947866	Gabpa	12.3607	+
chr16	28947881	28947898	Ar	6.91379	+
chr16	28947881	28947898	NR3C1	3.93878	+
chr16	28962067	28962082	NFYB	13.8462	+
chr16	28962078	28962089	Klf1	11.6515	-
chr16	28962134	28962146	E2F1	14.0984	-
chr16	28962151	28962163	ZBTB7B	10.0517	-
chr16	28962152	28962164	ZBTB7A	14.0714	-
chr16	28978127	28978148	IRF1	14.0806	+
chr16	28978222	28978232	HOXB13	11.1455	+
chr16	28978251	28978261	HOXB13	11.4364	-
chr16	28985573	28985581	Sox2	13.9508	-
chr16	28985574	28985591	SP4	9.41818	-
chr16	28985577	28985588	SP1	15.25	-
chr16	28985578	28985589	Klf1	13.2424	-
chr16	28996043	28996054	NFE2	11.8367	-
chr16	28996110	28996131	REST	5.37755	-
chr16	28996113	28996129	Hnf4a	3.47273	-
chr16	28996115	28996130	HNF4G	15.5577	-
chr16	29001805	29001816	FOS	10.7447	-
chr16	29001805	29001816	JUND	9.6383	-
chr16	29019706	29019727	REST	4.85714	-
chr16	29019721	29019742	REST	6.58163	-
chr16	29020814	29020828	EGR1	15.6538	-
chr16	29020827	29020841	EGR1	14.9615	-
chr16	29020830	29020841	SP1	13.8462	-
chr16	29020832	29020843	E2F6	11.2241	+
chr16	29020839	29020855	ZNF143	7.22414	+
chr16	29020855	29020869	EGR1	9.98077	+
chr16	29123414	29123425	Gata1	14.9796	+
chr16	29123415	29123423	GATA3	12.6364	-
chr16	29126922	29126941	CTCF	16.4262	+
chr16	29126953	29126967	EBF1	12.0328	+
chr16	29126953	29126965	TFAP2C	10.7347	+
chr16	29159235	29159249	EGR1	13.2308	-
chr16	29159286	29159299	HSF1	7.54098	+
chr16	29166838	29166852	TCF7L2	18.1273	-
chr16	29168575	29168591	RFX5	8.89655	+
chr16	29168618	29168629	FOXH1	11.6923	-
chr16	29189540	29189560	PPARG	12.4	-
chr16	29189558	29189579	REST	4.61224	+
chr16	29189578	29189597	CTCF	10.0984	+
chr16	29189616	29189624	CREB1	12.4234	-
chr16	29189626	29189647	REST	9.38776	-
chr16	29189658	29189669	Gata4	15.1552	-
chr16	29189659	29189670	Gata1	15.3878	-
chr16	29189659	29189673	GATA2	13.8364	-
chr16	29189661	29189669	GATA3	13.2909	+
chr16	29231561	29231580	CTCF	9.4918	+
chr16	29231572	29231583	Klf1	11.9545	-
chr16	29231572	29231582	KLF5	13.0408	-
chr16	29231578	29231589	Klf1	13.1818	-
chr16	29275966	29275979	Myod1	11.9796	+
chr16	29277974	29277988	EGR1	11.8654	-
chr16	29278042	29278053	RUNX1	10.7931	-
chr16	29278068	29278079	FOSL2	12.6909	+
chr16	29278069	29278080	FOS	13.4255	-
chr16	29278069	29278080	FOSL1	12.8182	-
chr16	29278069	29278080	JUND	12.7234	-
chr16	29278070	29278081	FOSL2	13.5273	-
chr16	29278080	29278094	EGR1	12.2308	-
chr16	29283149	29283160	FOSL2	12.9273	+
chr16	29283150	29283161	FOS	12.0213	+
chr16	29283150	29283161	FOSL1	13.0364	+
chr16	29283150	29283161	JUND	11.5319	+
chr16	29285300	29285311	STAT3	10.4898	-
chr16	29304578	29304592	EBF1	8.14754	-
chr16	29311640	29311651	CEBPA	12.8163	+
chr16	29311710	29311727	Ar	5.56897	+
chr16	29319546	29319561	FOXA1	13.8571	+
chr16	29319550	29319562	Foxa2	13.37	+
chr16	29330139	29330160	REST	10.2551	+
chr16	29330143	29330154	RUNX1	12.7759	-
chr16	29330169	29330180	FOSL2	11.6182	+
chr16	29330170	29330181	FOS	13.617	+
chr16	29330170	29330181	JUND	12.7872	-
chr16	29330171	29330182	FOSL2	14.2909	-
chr16	29330191	29330202	TFAP2A	15.0364	-
chr16	29330196	29330207	Gabpa	10.2295	-
chr16	29666383	29666396	NR2F1	16.551	-
chr16	29666384	29666403	CTCF	8.96721	-
chr16	29666393	29666406	NR2F1	13.9388	-
chr16	29666396	29666409	JUN	9.65306	-
chr16	29666397	29666405	CREB1	11.3964	-
chr16	29666402	29666411	THAP1	10.6579	-
chr16	29666431	29666442	TFAP2A	10.9818	+
chr16	29666437	29666448	Klf1	13.9545	+
chr16	29666459	29666472	JUN	11.3265	-
chr16	29666474	29666489	NR2C2	9.81429	-
chr16	29666480	29666489	THAP1	9.96053	+
chr16	29666481	29666496	NR2C2	11.7	-
chr16	29666484	29666502	RARA	-5.37879	-
chr16	29674211	29674223	ZBTB7A	11.7857	+
chr16	29674220	29674233	POU2F2	10.6207	-
chr16	29674244	29674258	EGR1	15.1538	+
chr16	29674296	29674310	RXRG	0.468085	-
chr16	29674477	29674496	PAX5	12.9032	+
chr16	29674508	29674519	Klf1	14.2576	-
chr16	29674517	29674528	Klf1	13.3939	-
chr16	29674542	29674556	EBF1	10.2623	+
chr16	29674598	29674619	REST	11.051	-
chr16	29712352	29712371	CTCF	12.5574	-
chr16	29712355	29712366	Tcf12	11	-
chr16	29712375	29712385	ETS1	12.569	+
chr16	29712375	29712385	FLI1	13.3191	+
chr16	29721120	29721128	Sox2	13.9508	-
chr16	29750014	29750024	RELA	11.6327	+
chr16	29750015	29750025	RELA	16.9592	-
chr16	29756523	29756532	SNAI2	11.8372	-
chr16	29757248	29757262	EGR1	12.25	+
chr16	29757266	29757287	REST	17.0714	-
chr16	29757336	29757350	Zfx	13.6515	+
chr16	29757337	29757351	Zfx	15.4394	-
chr16	29757358	29757369	Gabpa	10.541	+
chr16	29758498	29758509	FOS	11.8085	+
chr16	29789492	29789501	SNAI2	10.8837	-
chr16	29789513	29789528	FOXA1	14.4694	+
chr16	29789517	29789529	Foxa2	13.59	+
chr16	29796623	29796634	NRF1	14	+
chr16	29796628	29796649	REST	11.4694	-
chr16	29796660	29796674	EBF1	9.44262	-
chr16	29796671	29796682	TFAP2A	11.4545	-
chr16	29796687	29796698	E2F6	13.3621	+
chr16	29796700	29796716	RFX5	10.9483	-
chr16	29801986	29801997	NRF1	10.1455	+
chr16	29801996	29802014	NFYA	13.5488	+
chr16	29802002	29802017	NFYB	12.1154	-
chr16	29802007	29802023	ZNF143	1	-
chr16	29802008	29802029	REST	4.70408	+
chr16	29802020	29802035	SP2	20.6379	-
chr16	29802021	29802035	EGR1	18.5577	-
chr16	29802021	29802032	EGR2	8.87931	-
chr16	29802021	29802038	SP4	14.9818	-
chr16	29802024	29802035	SP1	19.1538	-
chr16	29802025	29802036	Klf1	11.0152	-
chr16	29802025	29802035	Klf4	16.1837	+
chr16	29802025	29802035	KLF5	17	-
chr16	29802050	29802065	SP2	16.4483	-
chr16	29802067	29802078	E2F6	11.2586	+
chr16	29802081	29802093	TFAP2C	12.6327	-
chr16	29802082	29802093	TFAP2A	12.6909	-
chr16	29802106	29802121	ZBTB33	11.8788	-
chr16	29817366	29817381	ZBTB33	9.68182	+
chr16	29817372	29817383	NRF1	9.87273	-
chr16	29817390	29817404	EGR1	19.25	+
chr16	29817390	29817401	SP1	16.8654	+
chr16	29817395	29817416	ZNF263	16.5306	-
chr16	29817396	29817410	EGR1	17.1538	+
chr16	29817398	29817419	ZNF263	17.7143	-
chr16	29817399	29817413	EGR1	16	+
chr16	29817402	29817416	EGR1	15.9615	+
chr16	29817405	29817419	EGR1	16.9615	+
chr16	29817408	29817422	EGR1	15.2308	+
chr16	29817416	29817427	E2F4	16.1207	-
chr16	29817416	29817427	E2F6	16.569	-
chr16	29817419	29817440	REST	5.29592	+
chr16	29817422	29817433	TFAP2A	12.4727	+
chr16	29817422	29817434	TFAP2C	11.7041	+
chr16	29817444	29817455	E2F6	13.6724	-
chr16	29817448	29817459	E2F6	15.2586	-
chr16	29817452	29817463	E2F6	11.1207	-
chr16	29823131	29823142	Klf1	14.5455	+
chr16	29823132	29823153	ZNF263	17.3878	-
chr16	29823282	29823293	STAT1	14.9818	+
chr16	29823358	29823379	ZNF263	16.6939	+
chr16	29823365	29823384	CTCF	8.88525	+
chr16	29827402	29827413	E2F4	14.8103	-
chr16	29827402	29827413	E2F6	14.4828	-
chr16	29827404	29827419	ZBTB33	13.1818	+
chr16	29827421	29827432	NRF1	13.2909	-
chr16	29827437	29827448	NRF1	11.8364	+
chr16	29827442	29827453	NRF1	9.92727	-
chr16	29827450	29827467	SP4	9.50909	-
chr16	29827471	29827480	ZEB1	12.9818	-
chr16	29827491	29827505	XBP1	12.7692	-
chr16	29827739	29827754	NFYB	11.4808	-
chr16	29827742	29827754	E2F8	7.10976	-
chr16	29827762	29827776	EBF1	9.86885	+
chr16	29827763	29827777	EBF1	13.2131	+
chr16	29827763	29827775	TFAP2C	12.2041	+
chr16	29827779	29827793	EBF1	13.3607	-
chr16	29827813	29827825	ZBTB7A	11.2	-
chr16	29827838	29827854	Hnf4a	1.90909	-
chr16	29831689	29831702	Myod1	11.4898	-
chr16	29831722	29831733	Klf1	13.3939	+
chr16	29831723	29831733	KLF5	16.6735	+
chr16	29831723	29831734	SP1	15.75	+
chr16	29831753	29831764	STAT1	10.7636	+
chr16	29831753	29831764	STAT3	14.9184	+
chr16	29831753	29831767	Stat4	15.1207	+
chr16	29832578	29832593	NR2C2	12.2571	+
chr16	29832588	29832599	Tcf12	14.3469	-
chr16	29832589	29832602	Myod1	14.6531	+
chr16	29832595	29832605	Mitf	12.7551	+
chr16	29832595	29832606	USF1	14.4286	-
chr16	29832595	29832606	USF2	13.0612	-
chr16	29832596	29832606	BHLHE40	11.8462	-
chr16	29832596	29832606	HEY1	11.9091	-
chr16	29832596	29832606	MAX	12.9808	-
chr16	29832608	29832619	USF2	11.3265	+
chr16	29874495	29874509	EGR1	14.9808	+
chr16	29874501	29874512	E2F4	10.1724	-
chr16	29874515	29874526	CEBPA	12.5918	+
chr16	29874530	29874537	SPIB	11.2333	+
chr16	29874581	29874602	IRF1	13.0484	+
chr16	29874581	29874602	ZNF263	16.9592	-
chr16	29874583	29874598	PRDM1	15.6545	-
chr16	29874584	29874605	ZNF263	19.4082	-
chr16	29874596	29874607	E2F6	10.6034	-
chr16	29874596	29874617	ZNF263	17.5714	-
chr16	29874601	29874616	SP2	15.3448	+
chr16	29874842	29874859	SP4	9.8	+
chr16	29874843	29874854	E2F4	12.0517	-
chr16	29874845	29874855	KLF5	15.1633	+
chr16	29874845	29874856	SP1	17.6346	+
chr16	29874845	29874860	SP2	15.3793	+
chr16	29874878	29874889	NRF1	9.85455	-
chr16	29910854	29910865	E2F6	14.2586	+
chr16	29910880	29910894	XBP1	10.3846	+
chr16	29910907	29910918	E2F6	11.1207	+
chr16	29910909	29910920	SP1	15.5577	-
chr16	29910910	29910920	KLF5	15.3878	-
chr16	29910937	29910948	E2F6	14.7414	+
chr16	29910939	29910960	ZNF263	17.7347	+
chr16	29910942	29910956	EGR1	13.5385	-
chr16	29910945	29910966	ZNF263	18.7551	+
chr16	29910947	29910958	ELF5	12.3818	+
chr16	29911599	29911618	PAX5	12.1774	-
chr16	29911606	29911617	NRF1	15.6545	+
chr16	29911631	29911648	SP4	13.8545	+
chr16	29911633	29911644	Klf1	10.9394	+
chr16	29911634	29911644	Klf4	16.1837	-
chr16	29911634	29911644	KLF5	17	+
chr16	29911634	29911645	SP1	17.8077	+
chr16	29911640	29911651	TFAP2A	13.4182	+
chr16	29911645	29911662	SP4	17.6	+
chr16	29911647	29911658	Klf1	12.3485	+
chr16	29911648	29911658	Klf4	16.1837	-
chr16	29911648	29911658	KLF5	17	+
chr16	29911648	29911659	SP1	17.8077	+
chr16	29911654	29911665	TFAP2A	13.4182	+
chr16	29911659	29911676	SP4	8.83636	+
chr16	29911662	29911672	Klf4	12.5306	-
chr16	29911673	29911690	SP4	13.6182	+
chr16	29911705	29911716	TFAP2A	10.8545	-
chr16	29937521	29937533	ELF1	14.1091	+
chr16	29937523	29937533	ELK1	10.0213	+
chr16	29937523	29937533	ELK3	10.6724	+
chr16	29937523	29937533	ETV5	10.9455	+
chr16	29937524	29937535	Gabpa	14.2131	+
chr16	29937528	29937539	NRF1	9.70909	+
chr16	29937536	29937545	THAP1	9.85526	-
chr16	29937539	29937550	Tcf12	12.3061	-
chr16	29937540	29937551	Tcf12	14.2653	+
chr16	29937541	29937552	NRF1	11.4545	+
chr16	29937546	29937557	NRF1	19.2727	-
chr16	29937547	29937558	NRF1	15.9455	+
chr16	29937555	29937572	SP4	11.8909	+
chr16	29937557	29937568	Klf1	12.3485	+
chr16	29937558	29937568	Klf4	16.1837	-
chr16	29937558	29937568	KLF5	17	+
chr16	29937558	29937569	SP1	17.8077	+
chr16	29937570	29937584	EGR1	14.5	-
chr16	29937570	29937587	SP4	19.0364	-
chr16	29937573	29937584	SP1	19.1538	-
chr16	29937574	29937585	Klf1	11.6364	-
chr16	29937574	29937584	Klf4	16.1837	+
chr16	29937574	29937584	KLF5	17	-
chr16	29937594	29937605	NRF1	15.7273	+
chr16	29937616	29937626	RELA	10.2347	+
chr16	29937643	29937654	TFAP2A	11.0727	-
chr16	29952198	29952212	EBF1	10.1148	+
chr16	29985107	29985121	EGR1	13.1731	-
chr16	29985107	29985124	SP4	15.2	-
chr16	29985110	29985121	SP1	16.5962	-
chr16	29985111	29985122	Klf1	13.9394	-
chr16	29985111	29985121	Klf4	16.4286	+
chr16	29985111	29985121	KLF5	16.2857	-
chr16	29985130	29985141	NRF1	12.6364	-
chr16	29985131	29985142	EGR2	9.7069	+
chr16	29985131	29985148	SP4	10.4364	+
chr16	29985132	29985143	E2F4	11.3448	-
chr16	29985134	29985148	EGR1	15.8654	+
chr16	29985134	29985144	Klf4	12.8367	-
chr16	29985134	29985144	KLF5	15.102	+
chr16	29985134	29985145	SP1	17.9038	+
chr16	29985135	29985154	CTCF	9.44262	-
chr16	29985164	29985175	NRF1	15.9455	-
chr16	29985165	29985176	NRF1	19.0545	+
chr16	29985174	29985185	E2F4	15.6552	-
chr16	29985174	29985185	E2F6	15.7759	-
chr16	29985186	29985198	YY1	14.0192	-
chr16	29985204	29985225	ZNF263	24.0408	+
chr16	29985209	29985220	E2F6	11.3103	+
chr16	29985215	29985226	E2F6	12.0172	+
chr16	30006577	30006594	ESR1	-0.484848	-
chr16	30006595	30006612	SP4	10	+
chr16	30006598	30006612	EGR1	14.5769	+
chr16	30006598	30006609	SP1	16.1154	+
chr16	30006616	30006633	SP4	14.4364	+
chr16	30006619	30006633	EGR1	18.7692	+
chr16	30006619	30006630	SP1	17.1538	+
chr16	30006622	30006636	EGR1	14.2308	+
chr16	30006622	30006634	HINFP	10.197	+
chr16	30006630	30006641	E2F4	13.6207	-
chr16	30006630	30006641	E2F6	10.3448	-
chr16	30006657	30006666	ZEB1	14.4	+
chr16	30006658	30006668	TCF4	13.9796	+
chr16	30006659	30006668	SNAI2	12.0465	-
chr16	30006677	30006691	EGR1	13.8846	+
chr16	30007367	30007388	REST	5.2551	-
chr16	30007376	30007388	HINFP	15.6667	+
chr16	30007381	30007393	YY1	14.7115	-
chr16	30007393	30007406	JUN	10.1837	-
chr16	30007394	30007402	CREB1	12.4234	-
chr16	30007456	30007470	EBF1	11.0164	-
chr16	30007479	30007496	Gmeb1	10.5789	+
chr16	30064316	30064327	NRF1	13.6364	+
chr16	30064334	30064344	Myb	15.1311	-
chr16	30064346	30064360	E2F7	3.96721	-
chr16	30064349	30064360	E2F4	14.8966	+
chr16	30064349	30064360	E2F6	15.8621	+
chr16	30064356	30064367	E2F6	11.431	+
chr16	30064363	30064374	E2F4	11.2069	+
chr16	30064370	30064381	E2F4	14.8966	+
chr16	30064370	30064381	E2F6	15.8621	+
chr16	30064422	30064438	RFX2	20.4857	-
chr16	30064422	30064438	RFX5	20.069	-
chr16	30064423	30064437	Rfx1	21.069	+
chr16	30064456	30064473	SP4	8.07273	-
chr16	30064460	30064471	Klf1	15.0606	-
chr16	30064460	30064470	Klf4	16.6939	+
chr16	30064460	30064470	KLF5	16.2041	-
chr16	30064516	30064527	TFAP2A	11.9273	+
chr16	30087257	30087270	JUN	10.5918	+
chr16	30087261	30087269	CREB1	12.4234	+
chr16	30087267	30087277	ELK1	11.8085	-
chr16	30087267	30087277	ELK3	12.2241	-
chr16	30087267	30087277	ETS1	12.931	-
chr16	30087267	30087277	ETV1	12.6364	-
chr16	30087267	30087277	FLI1	11.3617	-
chr16	30087282	30087293	Gabpa	11.2295	+
chr16	30087297	30087308	Gabpa	10.8852	-
chr16	30087299	30087311	ELF1	8.45455	-
chr16	30087312	30087324	ELF1	10.8182	+
chr16	30087314	30087324	ELK1	15.5532	+
chr16	30087314	30087324	ELK3	14.8793	+
chr16	30087314	30087325	ELK4	15.5636	-
chr16	30087314	30087324	ETS1	13.7759	+
chr16	30087314	30087324	ETV1	13.9636	+
chr16	30087314	30087324	FLI1	13.1064	+
chr16	30087315	30087326	Gabpa	15.0984	+
chr16	30087326	30087340	EGR1	15.2692	-
chr16	30087329	30087343	EGR1	17.25	-
chr16	30087332	30087346	EGR1	17.25	-
chr16	30087335	30087349	EGR1	17.25	-
chr16	30087338	30087352	EGR1	17.25	-
chr16	30087341	30087355	EGR1	13.6731	-
chr16	30103211	30103222	E2F4	11.7241	-
chr16	30103226	30103239	HSF1	7.36066	+
chr16	30103262	30103276	Stat4	14.0517	-
chr16	30103265	30103276	STAT1	10.7636	-
chr16	30103265	30103276	STAT3	14.9184	-
chr16	30103309	30103321	GLI2	9.84483	+
chr16	30103309	30103324	ZBTB33	10.3636	-
chr16	30107657	30107668	NRF1	11.3455	+
chr16	30107672	30107686	EGR1	20.0962	+
chr16	30107672	30107682	KLF5	16.102	+
chr16	30107672	30107683	SP1	18.1154	+
chr16	30107676	30107687	E2F4	10.8966	-
chr16	30107685	30107699	EGR1	15.25	+
chr16	30107689	30107700	E2F4	14.4655	-
chr16	30107689	30107700	E2F6	11.6379	-
chr16	30107694	30107705	NRF1	9.63636	+
chr16	30107699	30107711	ELF1	12.0364	+
chr16	30107701	30107711	ELK1	9.76596	+
chr16	30107701	30107712	ELK4	13.8182	-
chr16	30107701	30107711	ETS1	12.1034	+
chr16	30107701	30107711	FLI1	11.7234	+
chr16	30107702	30107713	Gabpa	13.1803	+
chr16	30107719	30107730	NRF1	9.69091	+
chr16	30107726	30107737	TFAP2A	15.0182	+
chr16	30107726	30107738	TFAP2C	11.8367	+
chr16	30107741	30107751	TEAD1	11.5161	+
chr16	30107741	30107751	TEAD4	11.8871	+
chr16	30107760	30107771	NRF1	14.5818	-
chr16	30107762	30107776	EGR1	12.9231	-
chr16	30107765	30107776	SP1	15.2115	-
chr16	30107766	30107777	Klf1	11.197	-
chr16	30107766	30107776	KLF5	14.3061	-
chr16	30107771	30107789	RARA	2.59091	+
chr16	30108204	30108216	ELF1	8.92727	-
chr16	30108232	30108253	IRF1	11.4516	+
chr16	30108235	30108246	E2F6	10.1724	-
chr16	30108235	30108249	SPI1	7.14545	-
chr16	30108265	30108281	SRF	7.13115	+
chr16	30108288	30108303	NFYB	15.7885	+
chr16	30108291	30108309	NFYA	11.3659	-
chr16	30124874	30124885	NRF1	10.1636	-
chr16	30124899	30124909	Klf4	15.8061	-
chr16	30124899	30124909	KLF5	15.2653	+
chr16	30124910	30124928	MAFF	11.3778	-
chr16	30134820	30134831	Klf1	12.1818	-
chr16	30134866	30134887	REST	5.76531	+
chr16	30134895	30134907	MEF2A	9.25806	+
chr16	30194079	30194088	SNAI2	10.907	+
chr16	30205693	30205704	SP1	15.8077	-
chr16	30205731	30205742	SP1	14.6923	-
chr16	30366640	30366650	RELA	11.3673	-
chr16	30366644	30366656	EHF	14.7541	+
chr16	30366644	30366656	ELF1	16.6909	+
chr16	30366646	30366656	ELK1	13.9787	+
chr16	30366646	30366656	ELK3	13.6207	+
chr16	30366646	30366657	ELK4	16.7091	-
chr16	30366646	30366656	ETS1	12.8966	+
chr16	30366646	30366656	ETV1	12.4545	+
chr16	30366646	30366656	ETV5	12.1273	+
chr16	30366646	30366656	FEV	12.6923	+
chr16	30366646	30366656	FLI1	12.3617	+
chr16	30366647	30366658	Gabpa	18.0164	+
chr16	30366689	30366701	EHF	9.85246	+
chr16	30366691	30366701	ELK1	10.5957	+
chr16	30366691	30366701	ELK3	11.5517	+
chr16	30366691	30366702	ELK4	10.5091	-
chr16	30366691	30366701	ETV1	11.2545	+
chr16	30366691	30366701	ETV5	11.5091	+
chr16	30366715	30366727	PROX1	13.3818	+
chr16	30366721	30366732	Klf1	10.0606	+
chr16	30366732	30366743	E2F4	14.9828	-
chr16	30366732	30366743	E2F6	14.7069	-
chr16	30366732	30366746	E2F7	7.39344	+
chr16	30366733	30366745	E2F8	7.03659	+
chr16	30366743	30366756	JUN	10.3878	+
chr16	30366746	30366754	Atf1	11.2459	+
chr16	30366746	30366759	JUN	9.4898	-
chr16	30366747	30366755	CREB1	13.5495	-
chr16	30366754	30366764	Arntl	13.8033	+
chr16	30366754	30366764	Mitf	13.0714	+
chr16	30366754	30366765	USF1	15.551	-
chr16	30366754	30366765	USF2	14.1224	-
chr16	30366755	30366765	BHLHE40	11.8462	-
chr16	30366755	30366765	HEY1	11.9091	-
chr16	30366755	30366765	MAX	12.9808	-
chr16	30366755	30366765	MNT	12.6212	-
chr16	30366757	30366768	EGR2	9.89655	-
chr16	30366766	30366775	SOX9	11.1341	-
chr16	30366767	30366775	Sox2	13.0984	-
chr16	30366779	30366790	E2F6	10.4828	+
chr16	30381587	30381602	PRDM1	9.90909	+
chr16	30381622	30381637	SP2	17.5	-
chr16	30381622	30381633	TFAP2A	14.1091	-
chr16	30381623	30381637	EGR1	17.6346	-
chr16	30381623	30381640	SP4	5.50909	-
chr16	30381626	30381637	SP1	17.0769	-
chr16	30381647	30381658	NRF1	9.45455	-
chr16	30381648	30381663	SP2	18.5172	-
chr16	30381649	30381666	SP4	3.85455	-
chr16	30381652	30381663	SP1	15.8077	-
chr16	30381657	30381671	Rxra	2.96341	+
chr16	30381668	30381680	ZBTB7A	14.0571	-
chr16	30381681	30381692	NRF1	9.18182	-
chr16	30382195	30382211	E2F2	0.756098	+
chr16	30382197	30382212	NFYB	12.5192	+
chr16	30382200	30382218	NFYA	9.93902	-
chr16	30382215	30382228	Myod1	14.0408	-
chr16	30382218	30382227	SNAI2	12.5581	+
chr16	30382218	30382229	Tcf12	12.0408	+
chr16	30382220	30382229	ZEB1	10.9455	-
chr16	30382226	30382243	ESR1	7.60606	+
chr16	30382226	30382244	RARA	-5.28788	+
chr16	30382235	30382242	MEIS1	10.3111	+
chr16	30382235	30382243	MEIS3	12.3846	+
chr16	30389281	30389291	HOXB13	14.7636	+
chr16	30389308	30389325	SP4	5.69091	-
chr16	30389334	30389345	NRF1	9.03636	-
chr16	30389347	30389356	ZEB1	11.5455	-
chr16	30389348	30389359	E2F6	10.5172	+
chr16	30393865	30393876	Tcf12	12.5918	-
chr16	30393865	30393874	ZEB1	11.3273	+
chr16	30393866	30393876	TCF4	13.7551	+
chr16	30393867	30393876	SNAI2	13.2791	-
chr16	30393883	30393894	Gabpa	11.3279	-
chr16	30393888	30393895	SPIB	11.2333	-
chr16	30393923	30393937	EGR1	12.3846	-
chr16	30393931	30393950	CTCF	7.88525	+
chr16	30393941	30393951	Myb	10.4754	-
chr16	30393942	30393953	Tcf12	12.0816	+
chr16	30407297	30407309	TFAP2C	12.2551	-
chr16	30407305	30407316	Gata4	11.3103	-
chr16	30407313	30407324	SP1	16.5962	-
chr16	30407314	30407324	KLF5	14.2653	-
chr16	30407367	30407383	Hnf4a	1.83636	-
chr16	30418588	30418602	Zfx	18.6667	-
chr16	30418595	30418606	E2F4	15.6552	+
chr16	30418595	30418606	E2F6	15.7759	+
chr16	30418603	30418613	Myc	13.1636	-
chr16	30418604	30418614	HEY1	13.2909	-
chr16	30418604	30418614	MAX	12.6923	-
chr16	30418604	30418614	MNT	12.5455	+
chr16	30418604	30418615	USF1	12.6939	+
chr16	30418604	30418615	USF2	11.9388	+
chr16	30418605	30418615	Arntl	11.5082	-
chr16	30418605	30418615	Myc	11.1455	+
chr16	30441301	30441320	PAX5	10.2258	-
chr16	30441301	30441313	ZBTB7A	14.6	+
chr16	30441329	30441339	RELA	11.5306	-
chr16	30441351	30441368	SP4	13.3636	+
chr16	30441354	30441368	EGR1	13.0577	+
chr16	30441354	30441365	SP1	17.1538	+
chr16	30441354	30441369	SP2	15.8793	+
chr16	30441400	30441417	SP4	8.45455	-
chr16	30441404	30441414	KLF5	13.8163	-
chr16	30457213	30457228	TBP	12.0278	-
chr16	30457217	30457230	Hoxc9	12.746	-
chr16	30457217	30457229	MEF2A	12.6613	-
chr16	30457217	30457229	MEF2B	10.4727	-
chr16	30457263	30457282	CTCF	12.3279	-
chr16	30457270	30457285	SP2	12.3103	-
chr16	30459081	30459090	ZEB1	15.6182	+
chr16	30459106	30459117	USF1	12.6327	-
chr16	30459141	30459157	Hnf4a	4.18182	-
chr16	30482488	30482499	RUNX1	13.3276	+
chr16	30482489	30482499	RUNX3	11.5577	-
chr16	30482498	30482511	POU2F2	16.0862	+
chr16	30482515	30482526	JUND	9.6383	+
chr16	30482551	30482566	TBP	11.3056	-
chr16	30483914	30483924	ETS1	12.5517	+
chr16	30483914	30483924	FLI1	12.0851	+
chr16	30483955	30483966	RUNX1	11.1897	+
chr16	30483956	30483966	RUNX3	12	-
chr16	30483962	30483973	CEBPA	12.1429	+
chr16	30483989	30484000	E2F4	11.1552	-
chr16	30510843	30510862	CTCF	7.95082	+
chr16	30510874	30510893	CTCF	9.06557	+
chr16	30510888	30510896	Atf1	11.4754	-
chr16	30510913	30510924	Gabpa	11.0492	-
chr16	30510918	30510925	SPIB	11.2333	-
chr16	30538053	30538072	CTCF	8.7541	-
chr16	30538064	30538080	Hnf4a	2.16364	-
chr16	30538073	30538085	TFAP2C	11.1429	+
chr16	30538074	30538085	TFAP2A	11.5636	-
chr16	30538111	30538123	ZBTB7B	10.2759	+
chr16	30538115	30538126	Klf1	12.0758	+
chr16	30538116	30538126	Klf4	12.949	-
chr16	30538116	30538126	KLF5	14.0612	+
chr16	30538116	30538131	SP2	15.1552	+
chr16	30538120	30538134	EGR1	17.3654	+
chr16	30538123	30538134	EGR2	11.3621	+
chr16	30538131	30538143	ELF1	8.16364	+
chr16	30538133	30538144	ELK4	11.9455	-
chr16	30538133	30538143	ETS1	13.3448	+
chr16	30538133	30538143	ETV1	11.4909	+
chr16	30538133	30538143	FLI1	12.7234	+
chr16	30538134	30538145	Gabpa	10.6557	+
chr16	30538159	30538170	E2F4	10.6207	-
chr16	30538169	30538180	E2F4	10.9138	-
chr16	30538173	30538187	Zfx	18.3939	+
chr16	30546186	30546204	RARA	2.84848	-
chr16	30546188	30546204	Rarg	7.95918	-
chr16	30546193	30546206	NR2F1	10.9184	-
chr16	30546195	30546211	Hnf4a	7.6	-
chr16	30546195	30546211	Rarg	-3.42857	-
chr16	30546197	30546212	HNF4G	14.1731	-
chr16	30546197	30546212	NR2C2	18.1857	-
chr16	30546197	30546211	Rxra	14.2439	-
chr16	30546205	30546216	NRF1	14.8	+
chr16	30546225	30546242	SP4	6.69091	+
chr16	30546235	30546245	KLF5	14.2041	+
chr16	30546310	30546325	Nr5a2	13.2586	-
chr16	30546329	30546340	NRF1	15.5091	-
chr16	30546349	30546358	ZEB1	15.6182	-
chr16	30546354	30546365	NRF1	10.6727	+
chr16	30546370	30546381	ELK4	11.1455	+
chr16	30546384	30546396	E2F8	6.45122	-
chr16	30546403	30546422	CTCF	8.98361	+
chr16	30569635	30569654	CTCF	8.55738	+
chr16	30569641	30569658	SP4	4.36364	-
chr16	30569645	30569656	Klf1	10.0758	-
chr16	30569705	30569715	HOXB13	12.0182	+
chr16	30569711	30569723	YY1	16.7692	+
chr16	30569718	30569729	NRF1	13.4182	+
chr16	30569733	30569749	Hnf4a	7.6	-
chr16	30569735	30569750	HNF4G	14.0385	-
chr16	30569735	30569750	NR2C2	16.5714	-
chr16	30569735	30569749	Rxra	14.2439	-
chr16	30569756	30569772	RFX2	4.9	-
chr16	30569756	30569772	RFX5	5.7931	+
chr16	30569757	30569771	Rfx1	11.3621	+
chr16	30569763	30569780	SP4	4.50909	+
chr16	30569813	30569825	YY1	18.3654	+
chr16	30569824	30569835	FOSL2	10.4909	+
chr16	30569824	30569835	JUNB	11.6735	+
chr16	30569825	30569836	FOSL1	10.9818	+
chr16	30569825	30569836	JUND	10.6596	+
chr16	30569841	30569856	Nr5a2	13.2586	-
chr16	30583465	30583483	NFYA	11.9878	+
chr16	30583471	30583486	NFYB	9.61538	-
chr16	30583484	30583496	ELF1	10.9273	+
chr16	30583487	30583498	Gabpa	12.2623	+
chr16	30583498	30583516	NFYA	14.9756	+
chr16	30583504	30583519	NFYB	11.3462	-
chr16	30583705	30583715	Myc	12	+
chr16	30583727	30583736	SNAI2	13.1163	+
chr16	30583727	30583738	Tcf12	11	+
chr16	30583727	30583737	TCF4	14.5918	-
chr16	30583729	30583738	ZEB1	12.9818	-
chr16	30583814	30583825	TFAP2A	11.0545	-
chr16	30597075	30597082	SPIB	11.2333	-
chr16	30597097	30597108	E2F6	11.4655	+
chr16	30597108	30597119	E2F4	12.9483	+
chr16	30597108	30597119	E2F6	10.9138	+
chr16	30597137	30597156	CTCF	8.5082	+
chr16	30597151	30597169	NFYA	9.37805	+
chr16	30597157	30597172	NFYB	11.6346	-
chr16	30597170	30597180	ELK1	9.76596	+
chr16	30597170	30597181	ELK4	11.6364	-
chr16	30597171	30597182	Gabpa	10.4918	+
chr16	30597257	30597272	MEF2C	13.6949	+
chr16	30635426	30635437	RUNX1	13.069	-
chr16	30645773	30645791	NFYA	8.31707	+
chr16	30645779	30645794	NFYB	10.6538	-
chr16	30645788	30645800	HINFP	10.3182	-
chr16	30645790	30645807	SP4	10.1636	-
chr16	30645793	30645804	SP1	16.5962	-
chr16	30645794	30645805	Klf1	13.2424	-
chr16	30645794	30645804	Klf4	16.4286	+
chr16	30645794	30645804	KLF5	16.2857	-
chr16	30645812	30645822	BHLHE40	10.1154	-
chr16	30645812	30645822	Hes1	11.8601	-
chr16	30645812	30645822	HEY1	12.9455	-
chr16	30645812	30645823	NRF1	11.7091	-
chr16	30645818	30645829	EGR2	15.8448	-
chr16	30645823	30645833	RELA	13.5918	+
chr16	30645841	30645851	EMX1	10.5841	-
chr16	30645854	30645866	ZBTB7A	11.1429	-
chr16	30662080	30662094	EGR1	13.6538	-
chr16	30662117	30662131	EGR1	13.1346	-
chr16	30669655	30669672	SP4	13	+
chr16	30669658	30669673	SP2	16.7586	+
chr16	30669667	30669678	Esrra	8.52727	-
chr16	30669672	30669686	XBP1	9.28846	-
chr16	30669723	30669738	SP2	18.4483	-
chr16	30669724	30669738	EGR1	15.5385	-
chr16	30669724	30669741	SP4	15.4364	-
chr16	30669727	30669738	SP1	17.0769	-
chr16	30669728	30669738	KLF5	13.8163	-
chr16	30669735	30669749	EGR1	16.1346	-
chr16	30669735	30669746	EGR2	13.3621	-
chr16	30669736	30669747	E2F6	10.1379	+
chr16	30669741	30669762	ZNF263	18.2245	+
chr16	30669754	30669761	SPIB	11.2333	+
chr16	30669758	30669775	SP4	4.29091	-
chr16	30669758	30669779	ZNF263	16.7755	+
chr16	30669773	30669794	ZNF263	22.2449	+
chr16	30669776	30669797	ZNF263	20.0408	+
chr16	30669779	30669800	ZNF263	17.7143	+
chr16	30669781	30669792	E2F6	11.2759	+
chr16	30669783	30669804	ZNF263	19.2857	+
chr16	30709428	30709449	ZNF263	16.2245	-
chr16	30709437	30709448	Klf1	12.1515	+
chr16	30709438	30709448	Klf4	12.949	-
chr16	30709438	30709448	KLF5	14.0612	+
chr16	30709456	30709471	ZBTB33	13.0152	-
chr16	30709459	30709474	ZBTB33	14.5152	+
chr16	30709544	30709556	YY1	18.3654	-
chr16	30710319	30710333	E2F7	3.39344	-
chr16	30710322	30710333	E2F4	13.6034	+
chr16	30710322	30710333	E2F6	13.5172	+
chr16	30710344	30710355	NRF1	12.6727	-
chr16	30710355	30710372	SP4	5.21818	+
chr16	30710358	30710372	EGR1	12.8269	+
chr16	30710358	30710369	SP1	15.0769	+
chr16	30710358	30710373	SP2	16	+
chr16	30710362	30710373	TFAP2A	11.3091	+
chr16	30710371	30710382	EGR2	11.6379	+
chr16	30710372	30710383	NRF1	18.0545	-
chr16	30710373	30710384	NRF1	15.5636	+
chr16	30710379	30710390	NRF1	10.9273	+
chr16	30710382	30710399	SP4	8.67273	+
chr16	30710384	30710395	Klf1	10.3182	+
chr16	30710385	30710399	EGR1	20.0962	+
chr16	30710385	30710395	Klf4	13.102	-
chr16	30710385	30710395	KLF5	16.102	+
chr16	30710385	30710396	SP1	18.1154	+
chr16	30710385	30710400	SP2	19.1724	+
chr16	30710389	30710400	E2F4	12.0862	-
chr16	30759530	30759548	NFYA	10.4512	+
chr16	30759536	30759551	NFYB	14.9038	-
chr16	30759552	30759569	SP4	2.87273	+
chr16	30772852	30772866	EGR1	12.9808	+
chr16	30772855	30772864	THAP1	10.3158	+
chr16	30772863	30772874	ELK4	11.2	-
chr16	30772863	30772873	ETS1	13.5862	+
chr16	30772863	30772873	ETV1	12.7818	+
chr16	30772863	30772873	FLI1	14	+
chr16	30772900	30772914	EGR1	15.6731	+
chr16	30772903	30772917	EGR1	13.6538	+
chr16	30789746	30789767	IRF1	9.91935	-
chr16	30798515	30798527	ELF1	10.4364	+
chr16	30798516	30798527	ELF5	13.3455	+
chr16	30798517	30798528	ELK4	13.6727	-
chr16	30798517	30798527	ETS1	11.5517	+
chr16	30798518	30798529	Gabpa	13.082	+
chr16	30825912	30825924	HINFP	11.0758	-
chr16	30825913	30825924	ELK4	11.8545	-
chr16	30825914	30825925	Gabpa	10.7541	+
chr16	30825927	30825941	Rfx1	11.6724	+
chr16	30825953	30825964	E2F4	15.5	-
chr16	30825953	30825964	E2F6	12.9483	-
chr16	30825963	30825971	Atf3	12.3443	+
chr16	30825963	30825977	XBP1	14.5962	-
chr16	30825964	30825972	Atf1	11.4754	+
chr16	30825976	30825987	Klf1	12.1515	+
chr16	30825977	30825987	Klf4	12.2959	-
chr16	30886274	30886291	SP4	2.43636	+
chr16	30886280	30886297	SP4	9.56364	+
chr16	30886301	30886316	ZBTB33	10.8636	-
chr16	30886312	30886325	Myod1	16.102	-
chr16	30886313	30886327	Tcf21	13.25	+
chr16	30886315	30886326	Tcf12	14.6531	+
chr16	30886346	30886367	ZNF263	16.7755	-
chr16	30886350	30886361	E2F4	10	-
chr16	30907861	30907879	NFYA	17.3659	+
chr16	30907867	30907882	NFYB	15.9038	-
chr16	30907876	30907887	NRF1	11.2727	-
chr16	30907882	30907899	SP4	17.1455	+
chr16	30907885	30907899	EGR1	14.0385	+
chr16	30907885	30907895	KLF5	15.2653	+
chr16	30907955	30907972	ESR1	-1.13636	+
chr16	30907967	30907978	TFAP2A	11.5273	-
chr16	30927797	30927810	NR2F1	16	+
chr16	30927804	30927817	NR2F1	15.6327	+
chr16	30927822	30927833	E2F6	12.8966	-
chr16	30927824	30927835	SP1	13.8462	+
chr16	30927830	30927841	SP1	13.8462	+
chr16	30927868	30927880	YY1	11.7115	-
chr16	30934324	30934334	TBX21	11.1091	-
chr16	30934350	30934359	SNAI2	11.0465	+
chr16	30934352	30934361	ZEB1	11.4727	-
chr16	30934363	30934374	Gabpa	11.8033	-
chr16	30934364	30934375	ELK4	11.8545	+
chr16	30934369	30934381	YY1	17.6923	-
chr16	30934387	30934408	IRF1	14.5645	+
chr16	30934390	30934408	RARA	-7.90909	-
chr16	30934409	30934417	Sox2	13.6721	+
chr16	30934409	30934418	SOX9	13.7927	+
chr16	30934427	30934439	YY1	9.82692	+
chr16	30934435	30934446	E2F4	12.9483	+
chr16	30934435	30934446	E2F6	10.9138	+
chr16	30934544	30934556	YY1	13.4615	-
chr16	30934567	30934578	E2F6	11.9138	-
chr16	30934601	30934613	TFAP2C	14.8163	+
chr16	30934650	30934661	Klf1	12.5	+
chr16	30934655	30934670	NR2C2	10.1429	-
chr16	30960354	30960365	USF1	10.4286	+
chr16	30960354	30960365	USF2	13.5102	+
chr16	30960377	30960398	REST	9.28571	-
chr16	30960387	30960401	SPI1	9.96364	-
chr16	30960469	30960480	Gabpa	10.5246	-
chr16	30968512	30968531	CTCF	9.7541	+
chr16	30968517	30968528	TFAP2A	11.9273	-
chr16	30968554	30968571	SP4	18.9273	+
chr16	30968556	30968567	Klf1	12.3485	+
chr16	30968557	30968567	Klf4	16.1837	-
chr16	30968557	30968567	KLF5	17	+
chr16	30968557	30968568	SP1	17.8077	+
chr16	30968572	30968589	SP4	16.3455	+
chr16	30968574	30968585	Klf1	15.0606	+
chr16	30968575	30968589	EGR1	15.8077	+
chr16	30968575	30968585	Klf4	16.6939	-
chr16	30968575	30968585	KLF5	16.2041	+
chr16	30968575	30968586	SP1	16.2692	+
chr16	30968577	30968589	ZBTB7A	11.2714	+
chr16	30996469	30996480	RUNX1	11.069	+
chr16	30996474	30996491	SP4	3.14545	-
chr16	30996478	30996489	Klf1	11.5	-
chr16	30996478	30996488	Klf4	12.6939	+
chr16	30996491	30996505	Bcl6	14.5161	+
chr16	30996491	30996502	STAT1	12.7818	-
chr16	30996491	30996502	STAT3	12.9796	+
chr16	30996502	30996523	ZNF263	21.0612	+
chr16	30996507	30996518	E2F6	13.1897	+
chr16	30996515	30996536	ZNF263	16.449	+
chr16	30997173	30997184	Klf1	13.1667	-
chr16	31021979	31021993	EGR1	19.4423	-
chr16	31021982	31021993	SP1	16.8654	-
chr16	31021989	31022000	SP1	15.8269	-
chr16	31022013	31022027	EGR1	15.3654	-
chr16	31022016	31022027	SP1	15.3462	-
chr16	31044222	31044235	JUN	10.7551	+
chr16	31044226	31044234	CREB1	11.3964	+
chr16	31044233	31044244	E2F6	11.6724	-
chr16	31044253	31044264	EGR2	9.5	+
chr16	31044253	31044262	THAP1	11.1447	+
chr16	31044314	31044325	Esrra	7.76364	+
chr16	31085544	31085556	EHF	13.2623	+
chr16	31085544	31085556	ELF1	12.9818	+
chr16	31085545	31085556	ELF5	12.8182	+
chr16	31085545	31085556	SPDEF	10.3636	+
chr16	31085546	31085556	ELK1	16.2128	+
chr16	31085546	31085556	ELK3	14.8966	+
chr16	31085546	31085557	ELK4	15.0545	-
chr16	31085546	31085556	ETS1	14.5	+
chr16	31085546	31085556	ETV1	13.9455	+
chr16	31085546	31085556	ETV5	13.4182	+
chr16	31085546	31085556	FEV	14.1346	+
chr16	31085546	31085556	FLI1	14.1915	+
chr16	31085547	31085558	Gabpa	13.9672	+
chr16	31085593	31085607	EGR1	12.4038	-
chr16	31085593	31085604	EGR2	15.6552	-
chr16	31085593	31085610	SP4	11.3636	-
chr16	31085597	31085608	Klf1	10.4848	-
chr16	31085602	31085621	PAX5	12.1774	+
chr16	31085630	31085642	EHF	10.918	+
chr16	31085630	31085642	ELF1	12.5636	+
chr16	31085631	31085642	ELF5	11.4545	+
chr16	31085632	31085642	ELK1	16.2128	+
chr16	31085632	31085642	ELK3	14.8966	+
chr16	31085632	31085643	ELK4	15.0545	-
chr16	31085632	31085642	ETS1	14.5	+
chr16	31085632	31085642	ETV1	13.9455	+
chr16	31085632	31085642	ETV5	13.4182	+
chr16	31085632	31085642	FEV	14.1346	+
chr16	31085632	31085642	FLI1	14.1915	+
chr16	31085633	31085644	Gabpa	13.9672	+
chr16	31085660	31085675	SP2	17.0345	-
chr16	31085664	31085675	SP1	15.1538	-
chr16	31085669	31085686	Ar	5.55172	+
chr16	31085686	31085700	SPI1	5.05455	+
chr16	31085688	31085700	EHF	11.7213	+
chr16	31085688	31085700	ELF1	10.5818	+
chr16	31085689	31085700	ELF5	13.0364	+
chr16	31085690	31085700	ELK1	11.5106	+
chr16	31085690	31085700	ELK3	12.2414	+
chr16	31085690	31085700	ETS1	11.3793	+
chr16	31085690	31085700	ETV1	11.7818	+
chr16	31085690	31085700	ETV5	11.8909	+
chr16	31085690	31085700	FEV	11.8846	+
chr16	31085690	31085700	FLI1	10.6596	+
chr16	31085697	31085711	E2F7	0.0163934	-
chr16	31085698	31085710	E2F8	7.08537	-
chr16	31085700	31085711	E2F4	10.1379	+
chr16	31085725	31085736	Gabpa	10.6557	-
chr16	31085726	31085737	ELK4	11.9455	+
chr16	31085727	31085739	EHF	12.8525	-
chr16	31085727	31085739	ELF1	12.9091	-
chr16	31085727	31085738	ELF5	13.4	-
chr16	31085727	31085737	ELK1	10.4894	-
chr16	31085727	31085737	ELK3	11.7586	-
chr16	31085727	31085737	ETS1	13.3448	-
chr16	31085727	31085737	ETV1	11.4909	-
chr16	31085727	31085737	FEV	12.2308	-
chr16	31085727	31085737	FLI1	12.7234	-
chr16	31085727	31085738	SPDEF	9.67273	-
chr16	31085727	31085741	SPI1	12.3818	-
chr16	31085731	31085742	Foxo1	13.0172	+
chr16	31085744	31085753	SOX9	11.4268	-
chr16	31085752	31085773	REST	7.94898	-
chr16	31100149	31100158	SNAI2	11.3488	-
chr16	31100225	31100236	Tcf12	12.7143	-
chr16	31106220	31106231	Foxo1	11.4655	-
chr16	31106240	31106259	PAX5	10.7258	+
chr16	31106291	31106307	ZNF143	11.6552	-
chr16	31107300	31107311	EGR2	11.8621	+
chr16	31107338	31107357	CTCF	16.4098	-
chr16	31107393	31107408	FOXA1	13.2653	+
chr16	31107397	31107409	Foxa2	12.55	+
chr16	31117225	31117239	EGR1	14.0577	+
chr16	31117235	31117246	TFAP2A	13.9455	-
chr16	31117243	31117264	REST	4.53061	-
chr16	31117258	31117272	XBP1	9.34615	+
chr16	31117260	31117271	USF1	13.1429	-
chr16	31117260	31117271	USF2	13.3061	-
chr16	31117261	31117271	BHLHE40	10.0192	-
chr16	31117261	31117271	MAX	11.5385	+
chr16	31117261	31117272	USF2	12.9388	+
chr16	31117262	31117272	Mitf	11.0306	-
chr16	31117315	31117326	NRF1	9.92727	-
chr16	31117327	31117338	E2F4	11.6724	-
chr16	31117345	31117356	E2F4	14.1379	-
chr16	31117345	31117356	E2F6	15.0517	-
chr16	31125155	31125165	MAX	11.5	+
chr16	31125155	31125166	USF1	11.3469	+
chr16	31125156	31125166	Mitf	12.5714	-
chr16	31125190	31125204	SPI1	6.03636	+
chr16	31125195	31125216	ZNF263	16.9388	+
chr16	31125198	31125219	ZNF263	17.2245	+
chr16	31125271	31125282	TFAP2A	13.1818	-
chr16	31125271	31125283	TFAP2C	11.7551	-
chr16	31125277	31125291	Rxra	2.2561	+
chr16	31125298	31125309	RUNX1	10.8276	-
chr16	31142455	31142465	TCF4	13.9184	-
chr16	31142491	31142502	E2F6	16.7241	-
chr16	31142525	31142544	CTCF	12.5082	+
chr16	31142541	31142552	TFAP2A	11.0909	+
chr16	31147091	31147101	Klf4	13.102	-
chr16	31147091	31147101	KLF5	16.102	+
chr16	31147091	31147102	SP1	16.7692	+
chr16	31147102	31147113	Klf1	15.0606	+
chr16	31147103	31147113	Klf4	16.6939	-
chr16	31147103	31147113	KLF5	16.2041	+
chr16	31147103	31147114	SP1	16.2692	+
chr16	31161482	31161493	STAT1	9.65455	+
chr16	31191368	31191382	EGR1	13.7885	+
chr16	31191379	31191390	Gabpa	10.9016	-
chr16	31191381	31191393	ELF1	10.4364	-
chr16	31191381	31191395	SPI1	2.83636	-
chr16	31191398	31191409	NRF1	15.9455	-
chr16	31191399	31191410	NRF1	19.0545	+
chr16	31191411	31191425	EGR1	15.5962	-
chr16	31191411	31191422	EGR2	17.0345	-
chr16	31191414	31191433	PAX5	10.3226	+
chr16	31191414	31191431	SP4	2.92727	-
chr16	31191444	31191458	EGR1	14.6923	-
chr16	31191444	31191461	SP4	11.8364	-
chr16	31191447	31191458	SP1	17.1538	-
chr16	31191463	31191482	CTCF	10.2951	+
chr16	31213114	31213129	ZBTB33	10.9545	-
chr16	31213117	31213132	ZBTB33	11.4242	+
chr16	31213159	31213170	TFAP2A	12.3818	-
chr16	31213161	31213175	EGR1	13.4038	-
chr16	31213166	31213177	E2F6	12.3793	+
chr16	31213195	31213206	Klf1	13.5606	-
chr16	31213195	31213205	Klf4	12.5714	+
chr16	31214541	31214557	Vdr	7.78689	+
chr16	31214569	31214590	IRF1	14.4194	+
chr16	31225352	31225364	ELF1	12.7636	+
chr16	31225469	31225482	Myod1	15.5102	+
chr16	31265032	31265045	NR2F1	11.9796	+
chr16	31265049	31265060	E2F4	14.8276	+
chr16	31265049	31265060	E2F6	16.0172	+
chr16	31265068	31265081	NR2F1	11.4286	+
chr16	31265069	31265084	NR2C2	8.52857	+
chr16	31265070	31265086	Hnf4a	4.4	+
chr16	31265070	31265084	RXRG	7	+
chr16	31265094	31265108	Stat4	12.2931	-
chr16	31265097	31265108	STAT1	15.3818	+
chr16	31265097	31265108	STAT3	12.898	+
chr16	31265097	31265111	Stat4	15.9138	+
chr16	31265098	31265110	ELF1	8.09091	+
chr16	31265101	31265112	Gabpa	11.4098	+
chr16	31265132	31265143	JUNB	10.1837	+
chr16	31265133	31265144	FOS	13.617	+
chr16	31265133	31265144	FOSL1	15.8727	-
chr16	31265133	31265144	JUND	13.2979	-
chr16	31265134	31265145	FOSL2	15.6182	-
chr16	31265134	31265145	JUNB	15.4898	-
chr16	31271278	31271292	SPI1	12.9273	-
chr16	31271298	31271317	PAX5	10.9194	-
chr16	31271316	31271327	RUNX1	11.2241	+
chr16	31363503	31363514	FOS	11	-
chr16	31366435	31366449	EGR1	15.5577	+
chr16	31366438	31366449	EGR2	8.87931	+
chr16	31366446	31366457	FOS	15.5319	+
chr16	31366446	31366457	FOSL1	12.6727	+
chr16	31366446	31366457	JUND	14.4894	+
chr16	31366447	31366458	FOSL2	13.7091	-
chr16	31366447	31366458	JUNB	12.6327	-
chr16	31366466	31366485	CTCF	8.42623	-
chr16	31404607	31404621	EBF1	8.45902	+
chr16	31404623	31404640	Ar	7.39655	+
chr16	31454454	31454465	E2F6	11.3103	-
chr16	31454511	31454530	CTCF	15.3115	-
chr16	31454515	31454529	EBF1	8.32787	-
chr16	31465397	31465408	Klf1	12.5606	-
chr16	31465397	31465407	Klf4	13.2143	+
chr16	31465399	31465413	EGR1	15.9615	-
chr16	31469551	31469561	Myc	12.2727	+
chr16	31469558	31469571	Myod1	12.0816	-
chr16	31469561	31469570	SNAI2	12.1163	+
chr16	31469561	31469572	Tcf12	10.7959	+
chr16	31469561	31469571	TCF4	13.6327	-
chr16	31469569	31469588	CTCF	7.88525	+
chr16	31471039	31471056	SP4	12.3091	+
chr16	31471042	31471052	KLF5	13.8163	+
chr16	31471042	31471053	SP1	17.0769	+
chr16	31471104	31471121	SP4	3.87273	+
chr16	31471110	31471127	SP4	13.8545	+
chr16	31471113	31471127	EGR1	17.5769	+
chr16	31471113	31471123	KLF5	13.8163	+
chr16	31471113	31471124	SP1	17.0769	+
chr16	31471146	31471163	SP4	19.4182	+
chr16	31471148	31471159	Klf1	11.6364	+
chr16	31471149	31471163	EGR1	20.2692	+
chr16	31471149	31471159	Klf4	16.1837	-
chr16	31471149	31471159	KLF5	17	+
chr16	31471149	31471160	SP1	19.1538	+
chr16	31482889	31482900	RUNX1	11.8966	+
chr16	31499819	31499830	TFAP2A	12.2909	+
chr16	31499819	31499831	TFAP2C	13.102	+
chr16	31499848	31499867	CTCF	8.81967	-
chr16	31499861	31499872	Klf1	11.8788	-
chr16	31499880	31499891	Tcf12	13.4082	+
chr16	31519747	31519758	Gabpa	17.3443	-
chr16	31519748	31519759	ELK4	16.9091	+
chr16	31519749	31519761	EHF	15.6393	-
chr16	31519749	31519761	ELF1	14.8545	-
chr16	31519749	31519759	ELK1	16.2128	-
chr16	31519749	31519759	ELK3	14.8966	-
chr16	31519749	31519759	ETS1	14.5	-
chr16	31519749	31519759	ETV1	13.9455	-
chr16	31519749	31519759	ETV5	13.4182	-
chr16	31519749	31519759	FEV	14.1346	-
chr16	31519749	31519759	FLI1	14.1915	-
chr16	31519749	31519760	SPDEF	12.6909	-
chr16	31519786	31519797	STAT3	11	-
chr16	31519809	31519821	HINFP	15.9091	+
chr16	31520691	31520705	GATA2	11.5636	+
chr16	31520694	31520705	Gata1	12.2857	+
chr16	31711723	31711734	STAT3	10.8776	+
chr16	31711744	31711756	PBX1	10.7857	+
chr16	31711770	31711779	ZEB1	15.2	+
chr16	31711772	31711781	SNAI2	11.6512	-
chr16	31711800	31711819	PAX5	12.1613	+
chr16	31711804	31711819	SP2	18.3793	-
chr16	31711805	31711819	EGR1	14.0577	-
chr16	31711808	31711819	SP1	17.1538	-
chr16	31711809	31711819	KLF5	13.9184	-
chr16	31724492	31724507	NFYB	11.9615	+
chr16	31724521	31724536	NFYB	13.1923	+
chr16	31724524	31724542	NFYA	10.9634	-
chr16	31724555	31724566	Gabpa	14.8852	-
chr16	31724557	31724569	ELF1	13.9636	-
chr16	31724557	31724567	ELK1	10.0213	-
chr16	31724557	31724567	ELK3	10.6724	-
chr16	31724579	31724587	Sox2	13.9508	+
chr16	31880903	31880910	SPIB	11.2333	-
chr16	31880916	31880927	Klf1	10.303	+
chr16	31880917	31880931	EGR1	14.0577	+
chr16	31880917	31880927	Klf4	10.4388	-
chr16	31880935	31880945	Mitf	10.5714	+
chr16	31880935	31880946	USF1	11.898	-
chr16	31880936	31880947	USF2	13.5714	+
chr16	31880986	31880994	Sox2	13.0984	-
chr16	31885053	31885068	NFYB	16.0962	+
chr16	31885056	31885074	NFYA	13.3049	-
chr16	31885061	31885075	Pax6	10.7	-
chr16	31885089	31885100	Gabpa	14.8852	-
chr16	31885091	31885103	ELF1	13.9636	-
chr16	31885091	31885101	ELK1	10.0213	-
chr16	31885091	31885101	ELK3	10.6724	-
chr16	32896044	32896061	Ar	15.1207	+
chr16	32896060	32896072	TFAP2C	13.102	+
chr16	32896117	32896134	Ar	7.05172	-
chr16	33509673	33509684	NRF1	12.5455	-
chr16	33509679	33509690	NRF1	16.7455	-
chr16	33509680	33509691	NRF1	15.5455	+
chr16	33509702	33509713	NRF1	15.9455	-
chr16	33509703	33509714	NRF1	18.0727	+
chr16	33509708	33509719	NRF1	13.6364	-
chr16	33509709	33509723	EGR1	11.1923	+
chr16	33509731	33509742	NRF1	15.9455	-
chr16	33509732	33509743	NRF1	18.0727	+
chr16	33509737	33509748	NRF1	13.6364	-
chr16	34378141	34378152	NRF1	18.6909	-
chr16	34378142	34378153	NRF1	18.4727	+
chr16	34429824	34429836	E2F1	13.2131	+
chr16	34429873	34429892	CTCF	14.5902	-
chr16	34430085	34430097	E2F1	10.2951	-
chr16	34430130	34430149	CTCF	11.3443	+
chr16	34442163	34442173	Klf4	16.051	+
chr16	34442193	34442204	SP1	17.8077	-
chr16	34442194	34442204	Klf4	16.1837	+
chr16	34442228	34442239	SP1	17.8077	-
chr16	34442229	34442239	Klf4	16.1837	+
chr16	34442234	34442244	Klf4	10.9388	+
chr16	34442260	34442276	RFX5	25.5	+
chr16	34597931	34597941	Myc	13.6182	+
chr16	34726819	34726838	CTCF	8.63934	+
chr16	34726856	34726866	KLF5	14.4694	+
chr16	34878838	34878846	Sox2	12.6066	+
chr16	34878940	34878950	RUNX3	10.9423	+
chr16	34978589	34978600	SP1	14.5	-
chr16	34978640	34978651	SP1	13.3846	-
chr16	34980066	34980083	ESR1	-1.86364	-
chr16	35029980	35029991	NRF1	17.4909	-
chr16	35029981	35029992	NRF1	18.6909	+
chr16	35030049	35030061	YY1	10.5769	+
chr16	46655254	46655268	XBP1	9.96154	+
chr16	46655289	46655303	Rfx1	11.8966	+
chr16	46655308	46655316	Atf3	12.8197	+
chr16	46655309	46655317	Atf1	11.4918	+
chr16	46655347	46655362	NFYB	11.9808	+
chr16	46655350	46655368	NFYA	14.5854	-
chr16	46683773	46683783	TEAD4	11.6129	+
chr16	46683818	46683832	EGR1	12.2308	+
chr16	46683872	46683893	REST	5.69388	-
chr16	46723440	46723451	NRF1	18.6909	-
chr16	46723441	46723452	NRF1	18.6909	+
chr16	46723457	46723475	NFYA	13.5244	+
chr16	46723463	46723478	NFYB	15.8077	-
chr16	46723465	46723481	ZNF143	1.44828	-
chr16	46723514	46723529	SP2	17.1034	-
chr16	46723515	46723529	EGR1	17.5192	-
chr16	46723515	46723532	SP4	9.25455	-
chr16	46723518	46723529	SP1	17.0962	-
chr16	46723518	46723532	Zfx	16.2879	+
chr16	46723519	46723530	Klf1	14.1061	-
chr16	46723519	46723529	KLF5	16.6735	-
chr16	46723529	46723547	NFYA	8.42683	+
chr16	46723562	46723579	ESR1	-1.12121	-
chr16	46865298	46865313	ZBTB33	11.4545	+
chr16	46865315	46865330	ZBTB33	11.803	-
chr16	46865319	46865329	Mitf	10.551	+
chr16	46865361	46865372	NRF1	12.0545	+
chr16	46865375	46865392	SP4	17.8364	+
chr16	46865401	46865420	CTCF	7.86885	+
chr16	46918221	46918235	Zfx	16.1364	-
chr16	46918222	46918234	TFAP2C	11.6224	-
chr16	46918223	46918234	TFAP2A	12.7455	-
chr16	46918247	46918258	Klf1	10.4091	-
chr16	46918273	46918284	NRF1	15.1636	-
chr16	46918274	46918285	NRF1	14.5455	+
chr16	46918300	46918312	ZBTB7A	14.4143	-
chr16	46918306	46918317	NRF1	11.0727	-
chr16	46918325	46918336	TFAP2A	10.8545	-
chr16	47007551	47007565	EGR1	15.7692	-
chr16	47007551	47007562	EGR2	11.2931	-
chr16	47007593	47007607	EGR1	19.8462	-
chr16	47007593	47007604	EGR2	13.7241	-
chr16	47007593	47007610	SP4	17.2364	-
chr16	47007596	47007607	SP1	19.1538	-
chr16	47007597	47007608	Klf1	11.6364	-
chr16	47007597	47007607	KLF5	17	-
chr16	47007605	47007621	Hnf4a	19.6909	-
chr16	47007607	47007622	HNF4G	15.8077	-
chr16	47007607	47007622	NR2C2	16.2714	-
chr16	47007607	47007621	Rxra	18.2195	-
chr16	47007607	47007621	RXRG	19.1489	-
chr16	47007619	47007631	HINFP	10.2727	-
chr16	47007634	47007648	XBP1	9.38462	-
chr16	47007635	47007643	Atf1	11.2459	+
chr16	47007636	47007644	CREB1	10.8649	+
chr16	47007653	47007672	CTCF	8.29508	-
chr16	47007666	47007677	TFAP2A	14.9818	+
chr16	47007685	47007701	Hnf4a	4.76364	+
chr16	47007716	47007731	FOXP1	12.4225	-
chr16	47072382	47072393	E2F6	10.0345	+
chr16	47177885	47177896	E2F6	12.8793	+
chr16	47177901	47177911	HEY1	11.9636	-
chr16	47177909	47177920	NRF1	11.6909	+
chr16	47177918	47177929	NRF1	11.5818	+
chr16	47177925	47177936	NRF1	13.9818	-
chr16	47177926	47177937	NRF1	13.2909	+
chr16	47177928	47177938	Myc	11.4	+
chr16	47177938	47177949	SP1	16.4038	+
chr16	47177943	47177954	SP1	16.4038	+
chr16	47177960	47177971	E2F4	11.8966	-
chr16	47177964	47177975	NRF1	12.0364	-
chr16	47177979	47177990	E2F4	11.9483	-
chr16	47178002	47178013	E2F4	11.2586	-
chr16	47495154	47495165	Gabpa	16.3934	-
chr16	47495155	47495166	ELK4	16.4545	+
chr16	47495156	47495168	ELF1	12.2545	-
chr16	47495156	47495166	ELK1	16.2128	-
chr16	47495156	47495166	ELK3	14.8966	-
chr16	47495156	47495166	ETS1	14.5	-
chr16	47495156	47495166	ETV1	13.9455	-
chr16	47495156	47495166	FLI1	14.1915	-
chr16	47495190	47495207	SP4	17.0909	-
chr16	47495194	47495205	Klf1	13.8333	-
chr16	47495194	47495204	Klf4	15.8061	+
chr16	47495194	47495204	KLF5	15.2653	-
chr16	47495223	47495235	TFAP2C	11.1122	-
chr16	47495224	47495235	TFAP2A	11.0909	-
chr16	47495225	47495239	EGR1	15.7115	-
chr16	47495231	47495252	REST	6.46939	-
chr16	47495262	47495273	E2F4	9.93103	+
chr16	47495263	47495277	EGR1	21.3077	-
chr16	47495263	47495274	EGR2	12.5517	-
chr16	47498173	47498181	Sox2	13.0984	+
chr16	47920772	47920782	SMAD3	12.2182	+
chr16	47999515	47999531	RFX5	18.4655	-
chr16	47999549	47999565	RFX5	18.8793	+
chr16	47999561	47999571	Klf4	10.1531	-
chr16	48190003	48190014	RUNX1	10.8621	+
chr16	48278127	48278141	Bcl6	13.2581	+
chr16	48278181	48278192	EGR2	9.68966	-
chr16	48278185	48278197	ELF1	12.3455	+
chr16	48278187	48278197	ELK1	13.6383	+
chr16	48278187	48278197	ELK3	12.9828	+
chr16	48278187	48278198	ELK4	16.9273	-
chr16	48278187	48278197	ETS1	13.3103	+
chr16	48278187	48278197	ETV1	12.9273	+
chr16	48278187	48278197	ETV5	12.8727	+
chr16	48278187	48278197	FLI1	12.9362	+
chr16	48278188	48278199	Gabpa	16.1148	+
chr16	48278193	48278207	EGR1	12.8654	-
chr16	48278193	48278204	EGR2	11.5172	-
chr16	48278201	48278215	EGR1	13	-
chr16	48278201	48278218	SP4	7.4	-
chr16	48278212	48278223	RUNX1	11.3103	+
chr16	48278236	48278250	Zfx	15	-
chr16	48278237	48278249	TFAP2C	12.1633	+
chr16	48278238	48278249	TFAP2A	12.6545	-
chr16	48278242	48278255	Myod1	14.7347	-
chr16	48278243	48278257	Tcf21	7.11842	-
chr16	48278244	48278255	Tcf12	14.8776	-
chr16	48281517	48281534	ESR1	0.727273	-
chr16	48281527	48281539	TFAP2C	10.7551	+
chr16	48545415	48545426	USF1	10.7551	-
chr16	48545415	48545426	USF2	11.4082	-
chr16	48545444	48545452	OTX2	11.8511	+
chr16	48545457	48545468	SP1	13.0962	-
chr16	48545458	48545468	Klf4	12.7041	+
chr16	48570527	48570546	CTCF	8.13115	+
chr16	48570533	48570547	EGR1	12.0962	-
chr16	48570537	48570551	Rxra	2.13415	+
chr16	48570537	48570551	RXRG	2.51064	+
chr16	48570569	48570581	TFAP2C	11	-
chr16	48570596	48570607	RUNX1	11.8793	+
chr16	48593497	48593515	NFYA	10.7317	-
chr16	48593518	48593533	NFYB	14.5962	+
chr16	48593521	48593539	NFYA	12.6463	-
chr16	48653891	48653902	USF1	14.6531	+
chr16	48653909	48653920	USF1	12.6327	+
chr16	48654172	48654186	SPI1	12.7818	-
chr16	48654181	48654192	STAT1	11.7636	-
chr16	48655271	48655285	SPI1	2.94545	+
chr16	48655275	48655282	SPIB	11.2333	+
chr16	48656605	48656616	FOS	15.1489	-
chr16	48656638	48656659	REST	5.04082	+
chr16	48656695	48656705	RELA	11.3673	-
chr16	48657269	48657281	TFAP2C	10.7653	-
chr16	48657274	48657286	PROX1	8.09091	+
chr16	48657292	48657311	CTCF	18.5246	-
chr16	48657295	48657306	Tcf12	11.6327	-
chr16	48657296	48657309	Myod1	12.2245	+
chr16	48657297	48657306	SNAI2	12.5581	-
chr16	48657314	48657325	NRF1	12.6909	-
chr16	48657763	48657777	SPI1	1.72727	-
chr16	48657774	48657788	EGR1	14.6731	+
chr16	48657780	48657794	EGR1	11.25	+
chr16	48657780	48657791	SP1	15.3462	+
chr16	48657792	48657803	USF1	15.102	-
chr16	48657792	48657803	USF2	15.4286	-
chr16	49044423	49044440	ESR1	20.5606	-
chr16	49044481	49044494	Myod1	14.0612	-
chr16	49044483	49044494	Tcf12	12.449	-
chr16	49044484	49044497	Myod1	13	+
chr16	49044484	49044495	Tcf12	11.5306	+
chr16	49053956	49053966	Myc	11.5455	+
chr16	49315785	49315796	Klf1	12.3485	+
chr16	49315786	49315800	EGR1	21.8269	+
chr16	49315786	49315796	KLF5	17	+
chr16	49315786	49315797	SP1	19.1538	+
chr16	49315786	49315801	SP2	21.1207	+
chr16	49315790	49315801	E2F4	10.1552	-
chr16	49315792	49315806	EGR1	17.3846	+
chr16	49315793	49315812	CTCF	9.63934	-
chr16	49315807	49315822	SP2	18.4828	+
chr16	49315812	49315823	E2F6	10.7586	-
chr16	49315812	49315833	REST	6.16327	-
chr16	49315825	49315839	EGR1	16.8654	+
chr16	49315825	49315840	SP2	16.3966	+
chr16	49407727	49407746	CTCF	8.08197	-
chr16	49407742	49407752	Klf4	15.9184	-
chr16	49487999	49488010	SP1	14.9038	+
chr16	49488069	49488084	NFYB	12.3654	-
chr16	49488087	49488098	USF1	15.5918	+
chr16	49488087	49488098	USF2	15.8367	+
chr16	49488100	49488115	NFYB	14.5	+
chr16	49488103	49488121	NFYA	13.5244	-
chr16	49488112	49488123	E2F6	13.2241	+
chr16	49488139	49488151	YY1	13.5192	+
chr16	49497697	49497706	ZEB1	14.4	+
chr16	49497743	49497755	ELF1	12.2182	-
chr16	49497743	49497753	ELK1	13.3617	-
chr16	49497743	49497753	ETS1	14.7241	-
chr16	49497743	49497757	SPI1	1.52727	-
chr16	49891672	49891683	SP1	14.1154	+
chr16	49891702	49891716	Tcf21	10	+
chr16	49891703	49891714	Tcf12	13.0204	-
chr16	49891704	49891717	Myod1	14.6735	+
chr16	49891734	49891753	CTCF	22	+
chr16	49893217	49893231	EGR1	17.9615	+
chr16	49893217	49893228	SP1	13.9808	+
chr16	49893259	49893270	SP1	14.5192	+
chr16	49893263	49893277	EGR1	18.6731	+
chr16	49893263	49893274	SP1	13.5962	+
chr16	49900951	49900959	Sox2	13.377	-
chr16	49910529	49910544	LEF1	10.5968	+
chr16	49910555	49910569	EGR1	15.3846	-
chr16	49910558	49910569	SP1	15.9038	-
chr16	49910559	49910578	CTCF	9.04918	+
chr16	49910560	49910571	E2F6	17.0862	+
chr16	49910565	49910579	EGR1	14.9038	-
chr16	49910575	49910594	CTCF	9.86885	+
chr16	49910582	49910593	E2F6	11.2931	+
chr16	49910583	49910597	EGR1	9.48077	-
chr16	49910592	49910603	Klf1	12.1364	-
chr16	49910592	49910602	Klf4	13.3469	+
chr16	49910607	49910620	NR2F1	10.4694	+
chr16	49910615	49910625	Klf4	11.5306	+
chr16	49910635	49910646	SP1	14.2885	-
chr16	49910637	49910648	E2F6	16.1379	+
chr16	49958020	49958028	Atf3	14.3279	+
chr16	49958073	49958085	ELF1	9.83636	+
chr16	49958103	49958121	NFYA	14.3171	+
chr16	49958109	49958124	NFYB	11.3654	-
chr16	50059093	50059108	SP2	15.4828	-
chr16	50059094	50059111	SP4	3.83636	-
chr16	50059106	50059121	SP2	15.5517	-
chr16	50059110	50059121	SP1	15.3654	-
chr16	50059111	50059121	Klf4	13.102	+
chr16	50059111	50059121	KLF5	16.102	-
chr16	50059128	50059143	NR2C2	9.75714	+
chr16	50059135	50059150	NR2C2	10.1714	+
chr16	50059161	50059172	E2F4	10.7069	+
chr16	50059172	50059183	Gabpa	12.0492	+
chr16	50073292	50073305	POU2F2	15.7759	+
chr16	50073300	50073318	MAFF	10.6	-
chr16	50073336	50073347	Klf1	13.803	-
chr16	50073365	50073377	ZBTB7A	10.1857	-
chr16	50099816	50099835	PAX5	10.0645	-
chr16	50099819	50099830	NRF1	16.1818	+
chr16	50099846	50099856	KLF5	14.7755	+
chr16	50099848	50099865	SP4	5	+
chr16	50099851	50099861	KLF5	14.3061	+
chr16	50099853	50099870	SP4	9.83636	+
chr16	50099855	50099866	Klf1	10.9394	+
chr16	50099856	50099866	KLF5	17	+
chr16	50099856	50099867	SP1	15.9423	+
chr16	50099893	50099904	NRF1	16.1636	-
chr16	50099894	50099905	NRF1	19.2727	+
chr16	50099913	50099923	Myc	11.6727	+
chr16	50100226	50100237	NRF1	10.4364	-
chr16	50100227	50100238	NRF1	10.9455	+
chr16	50100228	50100239	NRF1	15.5636	-
chr16	50100229	50100240	NRF1	18.2727	+
chr16	50100248	50100261	NR2F1	13.1633	-
chr16	50100307	50100318	NRF1	16.1636	-
chr16	50100308	50100319	NRF1	19.2727	+
chr16	50186739	50186751	PROX1	8.32727	-
chr16	50186741	50186749	CREB1	11.5676	-
chr16	50186785	50186802	SP4	8.67273	-
chr16	50186789	50186800	Klf1	11.6212	-
chr16	50186789	50186799	Klf4	13.6122	+
chr16	50186789	50186799	KLF5	15.3061	-
chr16	50186804	50186821	SP4	2.52727	-
chr16	50186849	50186860	E2F4	10.2586	+
chr16	50279991	50280001	HEY1	11.8727	+
chr16	50279997	50280016	CTCF	19.2459	+
chr16	50280003	50280015	ZBTB7A	13.1714	-
chr16	50280009	50280020	NRF1	11.6909	-
chr16	50280011	50280022	TFAP2A	13.2727	+
chr16	50280029	50280040	E2F4	12.7931	-
chr16	50280085	50280099	EGR1	14.8462	-
chr16	50280095	50280106	E2F6	13.3793	+
chr16	50280109	50280118	SNAI2	10.907	+
chr16	50280111	50280120	ZEB1	14.8182	-
chr16	50402850	50402865	ZBTB33	13.5606	-
chr16	50402854	50402865	E2F4	11.6034	+
chr16	50402881	50402895	EGR1	16.6923	-
chr16	50402886	50402897	E2F4	11.1897	+
chr16	50402890	50402902	ZBTB7A	10.5429	-
chr16	50402898	50402909	NRF1	9.76364	-
chr16	50402908	50402923	SP2	15.4138	-
chr16	50402914	50402925	E2F4	15.1724	+
chr16	50402914	50402925	E2F6	15.8966	+
chr16	50402947	50402958	TFAP2A	12.6	-
chr16	50402952	50402971	CTCF	7.93443	+
chr16	50402963	50402982	CTCF	12.5574	-
chr16	50424779	50424790	Gata4	11.3621	-
chr16	50425323	50425334	SP1	14.6346	-
chr16	50430832	50430843	Tcf12	11.7347	+
chr16	50430844	50430854	Klf4	12.5612	-
chr16	50501866	50501880	EGR1	17.1538	+
chr16	50501872	50501886	EGR1	13.9808	+
chr16	50501878	50501892	EGR1	11.7115	+
chr16	50501918	50501932	EGR1	21.0192	-
chr16	50501921	50501932	SP1	15.9038	-
chr16	50501923	50501934	E2F6	15.4138	+
chr16	50501929	50501948	PAX5	11.1774	+
chr16	50554687	50554698	CDX2	11.8983	+
chr16	50554700	50554715	LEF1	8.91935	+
chr16	50554700	50554712	Tcf7	10.5806	+
chr16	50554733	50554745	YY1	10.5192	+
chr16	50573211	50573222	SP1	12.5192	+
chr16	50573214	50573225	SP1	14.7885	+
chr16	50573292	50573307	LEF1	10.9194	+
chr16	50573292	50573306	TCF7L2	15.2545	+
chr16	50582219	50582233	TCF7L2	14.8364	-
chr16	50582234	50582249	NFYB	15.3077	+
chr16	50699369	50699390	REST	6.30612	+
chr16	50699382	50699403	IRF1	10.5161	+
chr16	50699394	50699405	STAT3	10.7143	-
chr16	50699395	50699409	Tcf21	5.64474	+
chr16	50699396	50699407	Tcf12	14.2449	-
chr16	50699397	50699410	Myod1	13.898	+
chr16	50699401	50699419	MAFF	12.0444	+
chr16	50715210	50715224	SPI1	4.10909	-
chr16	50715267	50715282	NFYB	12.6538	-
chr16	50718040	50718051	Gabpa	12	-
chr16	50718042	50718056	SPI1	11.8	-
chr16	50718045	50718052	SPIB	11.2333	-
chr16	50718066	50718080	Stat4	14.6207	-
chr16	50718069	50718083	Bcl6	13.7097	+
chr16	50718069	50718080	STAT1	13.8727	+
chr16	50718069	50718080	STAT3	15.0612	+
chr16	50718069	50718083	Stat4	12.3448	+
chr16	50718075	50718085	RELA	15.9286	-
chr16	50718134	50718153	CTCF	8.09836	+
chr16	50718136	50718146	ELK1	10.8298	+
chr16	50718137	50718148	Gabpa	11.5738	+
chr16	50718146	50718165	PAX5	12.371	-
chr16	50718152	50718171	CTCF	10.2295	-
chr16	50718155	50718166	Tcf12	11.8163	-
chr16	50718910	50718920	RELA	8.63265	-
chr16	50718939	50718953	GATA2	11.3636	+
chr16	50718942	50718953	Gata1	11.102	+
chr16	50718943	50718951	GATA3	12.6364	-
chr16	50719399	50719414	FOXA1	11.102	-
chr16	50719714	50719725	RUNX1	13.5345	+
chr16	50719739	50719750	Klf1	15.697	-
chr16	50719739	50719749	Klf4	16.2959	+
chr16	50727444	50727458	EGR1	12.5	-
chr16	50727444	50727461	SP4	10.7273	-
chr16	50727447	50727458	SP1	15.2115	-
chr16	50727448	50727459	Klf1	11.197	-
chr16	50727461	50727475	EGR1	20.4231	-
chr16	50727461	50727478	SP4	11.4364	-
chr16	50727464	50727475	SP1	17.0769	-
chr16	50727478	50727489	NRF1	16.3636	+
chr16	50727483	50727494	NRF1	11.6727	-
chr16	50727556	50727567	NRF1	15.7818	-
chr16	50774708	50774722	SPI1	8.61818	+
chr16	50774832	50774843	FOS	11.5106	+
chr16	50775899	50775917	NFYA	9.7439	+
chr16	50775905	50775920	NFYB	9.92308	-
chr16	50775921	50775932	NRF1	11.3455	+
chr16	50775922	50775936	EGR1	12.7308	+
chr16	50775926	50775942	Vdr	3.03279	-
chr16	50775931	50775945	EGR1	19.3462	+
chr16	50775931	50775942	SP1	15.8269	+
chr16	50775931	50775946	SP2	15.2069	+
chr16	50775934	50775945	EGR2	13.7241	+
chr16	50775937	50775951	EGR1	16.2885	+
chr16	50775937	50775952	SP2	14.4828	+
chr16	50775941	50775952	E2F6	13.9483	-
chr16	50775945	50775956	E2F6	11.7931	-
chr16	50775965	50775980	SP2	16.6724	-
chr16	50775966	50775983	SP4	5.30909	-
chr16	50775969	50775980	SP1	17.1538	-
chr16	50775977	50775986	SNAI2	12.7209	+
chr16	50775977	50775988	Tcf12	11.9184	+
chr16	50775977	50775987	TCF4	12.7347	-
chr16	50775979	50775988	ZEB1	13.6364	-
chr16	50775980	50775995	SP2	17.6724	-
chr16	50775981	50775995	EGR1	17.75	-
chr16	50775981	50775998	SP4	4.52727	-
chr16	50775984	50775995	SP1	15.8846	-
chr16	50776012	50776023	NRF1	11.8909	-
chr16	50776025	50776036	EGR2	8.7069	-
chr16	50776651	50776665	SPI1	1.36364	-
chr16	50776654	50776675	IRF1	18.4516	+
chr16	50776660	50776681	IRF1	18.7097	+
chr16	50840502	50840513	RUNX1	11.5862	+
chr16	50876649	50876663	SPI1	4.21818	-
chr16	50876663	50876673	RUNX3	13	-
chr16	50913250	50913265	NFYB	18.1731	-
chr16	50914010	50914021	TFAP2A	11.8	-
chr16	50914110	50914119	SNAI2	13.1163	+
chr16	50914110	50914121	Tcf12	10.7347	+
chr16	51068731	51068738	MEIS1	10.3111	-
chr16	51068746	51068756	Myb	12.623	+
chr16	51068752	51068763	RUNX1	12.569	+
chr16	51185287	51185298	TFAP2A	12.0182	-
chr16	51186272	51186286	EGR1	12.0192	-
chr16	51186287	51186297	Klf4	12.5204	-
chr16	51186314	51186325	TFAP2A	11.7091	+
chr16	51186359	51186373	EGR1	14.25	-
chr16	51186362	51186376	EGR1	12.2885	-
chr16	51186365	51186379	EGR1	10.8462	-
chr16	51188308	51188316	Sox2	13.0984	+
chr16	51572815	51572826	FOSL2	13.8182	+
chr16	51572816	51572827	FOS	15.1702	-
chr16	51572816	51572827	FOSL1	16.2182	-
chr16	51572816	51572827	JUND	16.766	-
chr16	51572817	51572828	FOSL2	14.2909	-
chr16	51572833	51572847	GATA2	10.9455	+
chr16	51572836	51572847	Gata1	11.102	+
chr16	51572837	51572845	GATA3	12.6364	-
chr16	51572837	51572848	Gata4	11.8793	+
chr16	51675453	51675466	EOMES	11.0854	-
chr16	51675491	51675505	GATA2	14.5818	+
chr16	51675494	51675505	Gata1	14.7959	+
chr16	51675495	51675503	GATA3	14.3273	-
chr16	51675495	51675506	Gata4	15.2759	+
chr16	51796193	51796212	CTCF	22.8525	-
chr16	51796255	51796266	FOXH1	14.0577	+
chr16	51797406	51797416	Klf4	13.6122	+
chr16	51986611	51986624	JUN	14.5918	+
chr16	51986612	51986625	ATF4	16.6885	+
chr16	51986688	51986705	ESR1	2.28788	-
chr16	52112476	52112489	ATF4	13.5574	+
chr16	52272046	52272057	USF1	14.7347	+
chr16	52581691	52581700	ZEB1	12.9273	-
chr16	52643112	52643122	MAX	14.2692	-
chr16	52686019	52686034	FOXA1	10.6939	+
chr16	53075763	53075775	ELF1	8.14545	-
chr16	53075781	53075799	TP53	14.7143	+
chr16	53075781	53075799	TP73	13.6538	-
chr16	53075820	53075834	EBF1	9.68852	+
chr16	53075863	53075884	ZNF263	19.8163	-
chr16	53086800	53086821	ZNF263	19.6531	-
chr16	53086801	53086815	EGR1	11.3077	+
chr16	53086804	53086818	EGR1	15.25	+
chr16	53086804	53086815	SP1	12.7885	+
chr16	53086806	53086827	ZNF263	26.6122	-
chr16	53086807	53086821	EGR1	15.25	+
chr16	53086807	53086818	SP1	12.7885	+
chr16	53086809	53086830	ZNF263	26.449	-
chr16	53086810	53086824	EGR1	12.4615	+
chr16	53086810	53086821	SP1	12.7885	+
chr16	53086812	53086833	ZNF263	26.2857	-
chr16	53086822	53086836	EGR1	11.5577	+
chr16	53086822	53086833	SP1	14.0385	+
chr16	53086824	53086845	ZNF263	18.7959	-
chr16	53086827	53086848	ZNF263	23.4286	-
chr16	53086833	53086854	ZNF263	21.1429	-
chr16	53086834	53086848	EGR1	11.1154	+
chr16	53086837	53086851	EGR1	13.5192	+
chr16	53086840	53086854	EGR1	15.25	+
chr16	53086840	53086851	SP1	12.7885	+
chr16	53086842	53086863	ZNF263	26.3265	-
chr16	53086843	53086854	SP1	12.7885	+
chr16	53086846	53086860	EGR1	15.5192	+
chr16	53086846	53086857	SP1	14.7885	+
chr16	53086848	53086869	ZNF263	21.5102	-
chr16	53086851	53086872	ZNF263	19.8776	-
chr16	53086857	53086878	ZNF263	18.6531	-
chr16	53086863	53086884	ZNF263	20.2653	-
chr16	53086869	53086890	ZNF263	25.2449	-
chr16	53086870	53086884	EGR1	10.0962	+
chr16	53086872	53086893	ZNF263	23.3469	-
chr16	53086875	53086896	ZNF263	21.3469	-
chr16	53086878	53086899	ZNF263	23.8163	-
chr16	53086995	53087016	ZNF263	16.5306	-
chr16	53087003	53087024	ZNF263	17.7347	-
chr16	53087006	53087027	ZNF263	20.6939	-
chr16	53087012	53087033	ZNF263	20.5102	-
chr16	53087018	53087039	ZNF263	19.2041	-
chr16	53087021	53087042	ZNF263	25.0816	-
chr16	53087027	53087048	ZNF263	20.551	-
chr16	53087028	53087042	EGR1	9.63462	+
chr16	53087030	53087051	ZNF263	24.898	-
chr16	53087031	53087045	EGR1	10.8846	+
chr16	53087031	53087042	SP1	12.5192	+
chr16	53087033	53087054	ZNF263	26.2857	-
chr16	53087036	53087057	ZNF263	26.9796	-
chr16	53087043	53087057	EGR1	14.3462	+
chr16	53087043	53087054	SP1	14.0385	+
chr16	53087045	53087066	ZNF263	22.9388	-
chr16	53087046	53087060	EGR1	14.7885	+
chr16	53087046	53087057	SP1	12.7885	+
chr16	53087048	53087069	ZNF263	24.1224	-
chr16	53087051	53087072	ZNF263	23.9388	-
chr16	53087053	53087064	Tcf12	12.0408	-
chr16	53087054	53087067	Myod1	13.8776	+
chr16	53087054	53087075	ZNF263	22.4898	-
chr16	53087055	53087064	SNAI2	12.5581	-
chr16	53087060	53087081	ZNF263	22.3673	-
chr16	53087061	53087075	EGR1	10.75	+
chr16	53087061	53087072	SP1	14.0385	+
chr16	53087063	53087084	ZNF263	27.551	-
chr16	53087064	53087078	EGR1	9.86538	+
chr16	53087069	53087090	ZNF263	24.4694	-
chr16	53087070	53087084	EGR1	10.5385	+
chr16	53087072	53087093	ZNF263	24.898	-
chr16	53087073	53087087	EGR1	10.8846	+
chr16	53087073	53087084	SP1	12.5192	+
chr16	53087075	53087096	ZNF263	26.2857	-
chr16	53087078	53087099	ZNF263	25.4898	-
chr16	53087084	53087105	ZNF263	19.5306	-
chr16	53087085	53087099	EGR1	10.75	+
chr16	53087085	53087096	SP1	14.0385	+
chr16	53087087	53087108	ZNF263	23.0612	-
chr16	53087090	53087111	ZNF263	19.4898	-
chr16	53087093	53087114	ZNF263	17.7755	-
chr16	53087099	53087120	ZNF263	19.3878	-
chr16	53087102	53087123	ZNF263	20.3878	-
chr16	53087105	53087126	ZNF263	17.3878	-
chr16	53087108	53087129	ZNF263	22.3061	-
chr16	53087114	53087135	ZNF263	21.3265	-
chr16	53087120	53087141	ZNF263	20.9184	-
chr16	53087123	53087144	ZNF263	20.0816	-
chr16	53087129	53087150	ZNF263	17.1633	-
chr16	53088829	53088840	E2F4	13.7241	-
chr16	53088829	53088840	E2F6	14.7069	-
chr16	53088854	53088865	NRF1	16.1636	-
chr16	53088860	53088877	SP4	3.49091	+
chr16	53088868	53088880	GLI2	9.56897	+
chr16	53088869	53088888	CTCF	19.6066	+
chr16	53088881	53088892	NRF1	14.9636	-
chr16	53407334	53407345	Klf1	12.4242	+
chr16	53407335	53407349	EGR1	14.5	+
chr16	53407335	53407345	KLF5	15.2653	+
chr16	53407336	53407355	CTCF	11.2459	-
chr16	53407354	53407365	Klf1	13.2424	+
chr16	53407355	53407365	KLF5	16.2857	+
chr16	53407355	53407366	SP1	16.5962	+
chr16	53407368	53407380	HINFP	11.0152	-
chr16	53407370	53407379	ZEB1	13.2182	+
chr16	53407371	53407381	TCF4	14.5102	+
chr16	53465806	53465821	FOXA1	14.7551	+
chr16	53538377	53538391	EBF1	8.96721	+
chr16	53737741	53737757	RFX2	10.2857	+
chr16	53737741	53737757	RFX5	12.569	+
chr16	53737742	53737756	Rfx1	14.0862	-
chr16	53737795	53737807	YY1	10.3846	+
chr16	53737811	53737827	ZNF143	2.27586	-
chr16	53737814	53737828	EBF1	8.70492	-
chr16	53737817	53737828	STAT3	11.5102	+
chr16	53737838	53737854	Hnf4a	4.4	-
chr16	53738027	53738042	SP2	15.3793	-
chr16	53738028	53738042	EGR1	12.9231	-
chr16	53738028	53738045	SP4	8.23636	-
chr16	53738075	53738087	PROX1	8.41818	-
chr16	54088512	54088520	Sox2	13.0984	+
chr16	54269323	54269334	Gata1	11.1224	-
chr16	54269323	54269337	GATA2	11.1636	-
chr16	54304787	54304798	Gabpa	14.0328	-
chr16	54304789	54304799	ETS1	11.5517	-
chr16	54320670	54320681	E2F4	10.1034	+
chr16	54320702	54320713	E2F4	9.91379	-
chr16	54320704	54320714	Klf4	12.6531	-
chr16	54320704	54320714	KLF5	14.449	+
chr16	54320708	54320729	ZNF263	17.9592	-
chr16	54320712	54320726	EGR1	16.8077	+
chr16	54320718	54320732	EGR1	15.6154	+
chr16	54320718	54320728	KLF5	13.4898	+
chr16	54320751	54320759	CREB1	10.8649	+
chr16	54404366	54404377	USF1	13.898	-
chr16	54961196	54961208	Foxa2	14.99	-
chr16	54961197	54961212	FOXA1	11.6327	-
chr16	54963040	54963051	E2F4	10.2241	-
chr16	54963042	54963056	EGR1	15.1154	+
chr16	54963069	54963085	RFX2	10	+
chr16	54963069	54963085	RFX5	7.2069	+
chr16	54963070	54963084	Rfx1	11.0345	-
chr16	54963093	54963110	SP4	16.6182	+
chr16	54963095	54963106	Klf1	11.197	+
chr16	54963096	54963106	Klf4	14.2857	-
chr16	54963096	54963106	KLF5	14.3061	+
chr16	54963096	54963107	SP1	15.2115	+
chr16	54963096	54963111	SP2	18.5172	+
chr16	54963101	54963111	Klf4	13.102	-
chr16	54963101	54963111	KLF5	16.102	+
chr16	54963101	54963112	SP1	15.3654	+
chr16	54963101	54963116	SP2	16.6552	+
chr16	54963103	54963120	SP4	3.92727	+
chr16	54963104	54963115	E2F4	13.0862	-
chr16	54963106	54963116	KLF5	15.1633	+
chr16	54963106	54963117	SP1	16.2885	+
chr16	54963106	54963121	SP2	16.0172	+
chr16	54963116	54963128	E2F1	10.4098	-
chr16	54963144	54963157	ATF4	11.6066	-
chr16	54963145	54963158	JUN	10.7551	-
chr16	54963146	54963154	CREB1	11.4775	-
chr16	54963146	54963154	GMEB2	11.5571	-
chr16	54963147	54963155	Atf1	13.082	-
chr16	54963148	54963156	Atf3	12.3443	-
chr16	54963148	54963167	CTCF	16.1475	+
chr16	54963153	54963168	SP2	16.4655	-
chr16	54963154	54963168	EGR1	14.7885	-
chr16	54963154	54963171	SP4	10.7636	-
chr16	54963157	54963173	Hnf4a	2	+
chr16	54963157	54963168	SP1	17.0769	-
chr16	54963158	54963168	KLF5	13.8163	-
chr16	54964710	54964721	Klf1	11.0152	+
chr16	54964731	54964742	TFAP2A	12.0727	-
chr16	54964746	54964758	PROX1	7.94545	-
chr16	54964809	54964828	CTCF	8.86885	-
chr16	54972544	54972555	Gabpa	11.9016	-
chr16	54972546	54972556	FLI1	12.2979	-
chr16	54972640	54972651	E2F6	14.7069	-
chr16	55357598	55357612	EGR1	14.3462	+
chr16	55357663	55357675	TFAP2C	11.0816	-
chr16	55357684	55357695	NRF1	14.1636	-
chr16	55357685	55357696	NRF1	15.1455	+
chr16	55367515	55367535	PPARG	6.34444	+
chr16	55367516	55367533	ESR1	-1.5	+
chr16	55423707	55423727	PPARG	6.08889	-
chr16	55496274	55496285	TFAP2A	12.8364	-
chr16	55542894	55542908	EGR1	14.5962	-
chr16	55542894	55542911	SP4	14.9091	-
chr16	55542898	55542909	Klf1	15.5909	-
chr16	55542898	55542908	KLF5	14.9388	-
chr16	55542911	55542922	TFAP2A	15.4909	-
chr16	55542973	55542984	NRF1	19.2727	+
chr16	55542978	55542989	NRF1	9.67273	-
chr16	55542999	55543010	TFAP2A	12.6	+
chr16	55600539	55600549	Klf4	13.9082	+
chr16	55600557	55600572	FOXP1	11.0282	+
chr16	55822015	55822026	CEBPA	13.551	+
chr16	55822015	55822025	CEBPB	10.88	-
chr16	55822034	55822055	IRF1	12.3226	+
chr16	55867008	55867022	TCF7L2	10.5818	+
chr16	55867079	55867090	CEBPA	12.5102	+
chr16	55867084	55867092	OTX2	11.2766	+
chr16	55869882	55869892	Myc	11.3273	-
chr16	55869883	55869893	MAX	12.5962	+
chr16	55869884	55869894	Myc	12.2727	+
chr16	55870290	55870304	GATA2	13.5818	-
chr16	55870327	55870338	USF1	11.8571	-
chr16	55870327	55870338	USF2	13.0816	-
chr16	55870357	55870372	FOXA1	11.1429	-
chr16	55873163	55873174	CEBPA	13.8571	+
chr16	55873163	55873173	CEBPB	12.74	+
chr16	55989934	55989948	Tcf21	5.47368	-
chr16	55989949	55989963	EBF1	12.3115	-
chr16	56225000	56225011	NRF1	10.1455	-
chr16	56225002	56225013	TFAP2A	12.8	+
chr16	56225004	56225015	NRF1	13.2545	+
chr16	56225011	56225022	TFAP2A	11.1273	-
chr16	56225017	56225028	E2F4	11.3448	+
chr16	56225018	56225032	EGR1	21.3269	-
chr16	56225024	56225038	EGR1	17	-
chr16	56225033	56225044	Klf1	12.697	-
chr16	56225043	56225054	NRF1	12.0545	+
chr16	56225049	56225060	NRF1	11.5273	+
chr16	56225065	56225076	E2F4	12.0517	-
chr16	56225067	56225081	EGR1	21.1538	+
chr16	56225071	56225082	E2F4	9.93103	-
chr16	56225090	56225102	ZBTB7A	10.2714	+
chr16	56225249	56225268	CTCF	7.83607	-
chr16	56225252	56225260	CREB1	13.5495	-
chr16	56225277	56225288	NRF1	11.8909	+
chr16	56225291	56225302	NRF1	10.6182	+
chr16	56225322	56225333	E2F4	13.0862	-
chr16	56225324	56225335	SP1	14.8846	+
chr16	56225328	56225339	TFAP2A	12.7455	+
chr16	56225328	56225340	TFAP2C	10.6633	+
chr16	56228469	56228486	SP4	4.47273	-
chr16	56443296	56443307	FOSL2	10.9636	+
chr16	56443366	56443375	SNAI2	11.1395	+
chr16	56443403	56443414	USF1	13.7755	+
chr16	56459416	56459427	E2F4	10.6379	-
chr16	56459424	56459443	CTCF	8.04918	-
chr16	56459441	56459452	Gabpa	11.8033	+
chr16	56459452	56459463	Klf1	10.2727	-
chr16	56459452	56459463	NRF1	9.78182	-
chr16	56459471	56459485	EGR1	16.7692	+
chr16	56459472	56459491	CTCF	12.3607	-
chr16	56459475	56459486	TFAP2A	11.4182	+
chr16	56459502	56459513	NRF1	13.6	-
chr16	56459507	56459521	Zfx	14.2273	+
chr16	56459512	56459528	Hnf4a	3.81818	-
chr16	56459522	56459533	E2F4	11.4483	-
chr16	56459524	56459538	EGR1	18.1923	+
chr16	56459524	56459534	Klf4	12.8367	-
chr16	56459524	56459534	KLF5	15.102	+
chr16	56459524	56459535	SP1	17.9038	+
chr16	56459524	56459539	SP2	17.1724	+
chr16	56459528	56459539	TFAP2A	11.4182	+
chr16	56485384	56485398	SPI1	1.70909	-
chr16	56485447	56485465	TP63	-1.68966	+
chr16	56486132	56486143	FOXH1	14.8654	+
chr16	56486140	56486150	Myc	11.5818	+
chr16	56486161	56486174	JUN	13.8163	+
chr16	56486192	56486203	Tcf12	13.3061	-
chr16	56486199	56486213	EBF1	10.8361	-
chr16	56553945	56553956	NRF1	13.6364	+
chr16	56553974	56553985	NRF1	15.9455	+
chr16	56554001	56554012	RUNX1	11.8793	+
chr16	56581463	56581478	FOXA1	11.7959	-
chr16	56586042	56586053	Gabpa	10.3279	-
chr16	56586047	56586054	SPIB	11.2333	-
chr16	56598908	56598920	TFAP2C	10.602	+
chr16	56598944	56598954	Myc	13.3455	-
chr16	56622927	56622939	ZBTB7A	11.8143	-
chr16	56640689	56640707	TP53	7.10204	+
chr16	56640689	56640707	TP73	11.2115	-
chr16	56641996	56642010	XBP1	14.8846	+
chr16	56642002	56642010	Atf3	14.3279	-
chr16	56644356	56644370	EGR1	9.80769	+
chr16	56644359	56644370	EGR2	15.0345	+
chr16	56644395	56644406	Klf1	15.3333	-
chr16	56645508	56645522	Tcf21	9.43421	+
chr16	56646621	56646632	FOS	10.9574	+
chr16	56659610	56659624	MTF1	6.31707	-
chr16	56659626	56659640	Zfx	14.4545	+
chr16	56659638	56659652	MTF1	11.9756	+
chr16	56659658	56659673	MEF2C	11.9153	+
chr16	56659660	56659672	MEF2A	18.871	+
chr16	56659661	56659676	TBP	12.7222	+
chr16	56666526	56666537	SP1	15.5192	+
chr16	56666549	56666560	TFAP2A	13.7273	+
chr16	56672492	56672503	NRF1	11.5455	-
chr16	56672498	56672509	NRF1	18.0727	-
chr16	56672499	56672510	NRF1	16.1636	+
chr16	56672543	56672554	CDX2	12	+
chr16	56672586	56672596	HEY1	10.7818	-
chr16	56672586	56672596	MAX	11.5769	+
chr16	56672586	56672596	MNT	11.9242	+
chr16	56672587	56672599	HINFP	10.4242	+
chr16	56672587	56672597	Myc	13.1636	+
chr16	56672587	56672598	NRF1	9.09091	+
chr16	56691547	56691564	SP4	9.67273	-
chr16	56691550	56691561	SP1	16.4038	-
chr16	56691551	56691561	Klf4	16.1837	+
chr16	56691551	56691561	KLF5	17	-
chr16	56691555	56691574	PAX5	10.5645	+
chr16	56691560	56691577	SP4	15.6727	-
chr16	56691563	56691574	SP1	19.1538	-
chr16	56691564	56691574	Klf4	16.1837	+
chr16	56691564	56691574	KLF5	17	-
chr16	56691567	56691582	HNF4G	10.1346	+
chr16	56691568	56691584	Hnf4a	5.90909	+
chr16	56691604	56691621	SP4	4.78182	-
chr16	56701957	56701967	Myc	13.4909	-
chr16	56701958	56701968	HEY1	10.7273	-
chr16	56701958	56701968	MNT	12.7121	-
chr16	56701982	56701992	Myb	11.8033	+
chr16	56701993	56702008	TBP	14.3889	-
chr16	56702024	56702035	NRF1	12.9455	-
chr16	56702032	56702043	Klf1	10.9394	+
chr16	56702033	56702043	Klf4	16.1837	-
chr16	56702033	56702043	KLF5	17	+
chr16	56702033	56702044	SP1	16.4038	+
chr16	56702037	56702048	Klf1	13.2424	+
chr16	56702038	56702048	Klf4	16.4286	-
chr16	56702038	56702048	KLF5	16.2857	+
chr16	56702038	56702049	SP1	15.25	+
chr16	56703654	56703665	Klf1	15.0758	-
chr16	56703679	56703690	E2F6	13.5862	-
chr16	56703724	56703735	Klf1	13.5758	+
chr16	56703734	56703744	MAX	12.25	-
chr16	56716294	56716308	EGR1	12.7115	-
chr16	56716294	56716311	SP4	3.8	-
chr16	56716311	56716328	SP4	9.03636	-
chr16	56716321	56716336	HNF4G	11.3654	-
chr16	56716350	56716365	TBP	12.4861	+
chr16	56716360	56716371	TFAP2A	12.1273	+
chr16	56716412	56716419	SPIB	11.2333	-
chr16	56742528	56742537	SNAI2	11.7442	+
chr16	56742586	56742601	FOXA1	10.6122	+
chr16	56742598	56742612	Stat4	13.4655	-
chr16	56763890	56763902	TFAP2C	10.8469	-
chr16	56763915	56763932	SP4	3.23636	+
chr16	56763918	56763932	EGR1	17.25	+
chr16	56763918	56763929	SP1	15.0962	+
chr16	56763926	56763943	SP4	11.5455	+
chr16	56763928	56763939	Klf1	10.9394	+
chr16	56763929	56763943	EGR1	19.0385	+
chr16	56763929	56763939	KLF5	17	+
chr16	56763929	56763940	SP1	19.1538	+
chr16	56763933	56763944	TFAP2A	13.4182	+
chr16	56763938	56763955	SP4	15.1273	+
chr16	56763940	56763951	Klf1	12.3485	+
chr16	56763941	56763951	KLF5	17	+
chr16	56763941	56763952	SP1	17.8077	+
chr16	56763996	56764011	ZBTB33	11	-
chr16	56764000	56764011	E2F4	11.3448	+
chr16	56764005	56764021	ZNF143	2.01724	-
chr16	56764016	56764035	PAX5	12.1452	+
chr16	56764027	56764042	NFYB	17.4615	+
chr16	56764030	56764048	NFYA	15.5	-
chr16	56764036	56764048	ELF1	8.67273	+
chr16	56764039	56764050	Gabpa	12.3607	+
chr16	56764052	56764067	ZBTB33	11.697	-
chr16	56764056	56764067	E2F4	11.7241	+
chr16	56883029	56883039	BHLHE40	10.6154	+
chr16	56883029	56883039	HEY1	13.2	+
chr16	56883029	56883039	MAX	12.75	+
chr16	56883030	56883040	Myc	14.3091	+
chr16	56883052	56883063	FOSL1	10.6727	-
chr16	56890804	56890815	Gata4	11.9483	-
chr16	56890805	56890816	Gata1	13.4898	-
chr16	56899086	56899101	TBP	11.5694	+
chr16	56951097	56951118	IRF1	14.629	-
chr16	56951163	56951175	MEF2A	8.6129	+
chr16	56951163	56951175	MEF2B	8.38182	+
chr16	56951184	56951194	TCF4	11.4286	+
chr16	56965963	56965978	NFYB	14.7115	+
chr16	56965966	56965984	NFYA	12.878	-
chr16	56965967	56965986	CTCF	8.7377	+
chr16	56965981	56965992	RUNX1	12.0862	-
chr16	56966007	56966024	SP4	7.05455	-
chr16	56966023	56966038	TBP	15.4722	+
chr16	56966025	56966043	E2F3	4.56364	+
chr16	56966028	56966040	E2F1	10.7705	+
chr16	56966033	56966044	TFAP2A	12.2909	+
chr16	56966040	56966051	EGR2	10.8793	-
chr16	56966041	56966052	NRF1	12.4182	+
chr16	56966044	56966055	NRF1	10.5455	-
chr16	56966047	56966058	NRF1	10.5455	+
chr16	56966085	56966094	THAP1	11	-
chr16	56985470	56985483	JUN	11.3673	+
chr16	56985489	56985503	EBF1	14.7869	-
chr16	56985554	56985561	SPIB	11.2333	+
chr16	56985582	56985593	Gabpa	10.377	-
chr16	56985584	56985598	SPI1	3.58182	-
chr16	57023393	57023403	MAX	11.5	+
chr16	57023393	57023404	USF1	11.3469	+
chr16	57023394	57023404	Mitf	12.5714	-
chr16	57023399	57023413	Stat4	13.4138	-
chr16	57023402	57023413	STAT3	11.1837	-
chr16	57023452	57023473	IRF1	13.3226	+
chr16	57023457	57023475	IRF2	10.7156	-
chr16	57023458	57023479	IRF1	16.871	+
chr16	57023486	57023501	ZBTB33	9.81818	-
chr16	57126357	57126366	THAP1	11	-
chr16	57126381	57126395	EBF1	9.91803	+
chr16	57126393	57126404	NRF1	11.2	+
chr16	57126395	57126406	NRF1	10.5455	+
chr16	57126401	57126415	Bcl6	13.6774	-
chr16	57126413	57126424	E2F4	12.6897	-
chr16	57126413	57126424	E2F6	13.1207	-
chr16	57126432	57126443	E2F6	14.0345	-
chr16	57126436	57126457	ZNF263	19.1224	-
chr16	57126455	57126474	CTCF	9	+
chr16	57126456	57126467	TFAP2A	11.0545	-
chr16	57126459	57126470	E2F6	10.6034	+
chr16	57126474	57126488	EGR1	13.8846	+
chr16	57126477	57126491	EGR1	17.25	+
chr16	57126480	57126494	EGR1	17.25	+
chr16	57126483	57126497	EGR1	17.25	+
chr16	57126492	57126503	NRF1	9.25455	+
chr16	57126496	57126507	NRF1	9.25455	+
chr16	57126540	57126559	PAX5	12.3548	+
chr16	57126542	57126553	NRF1	9.32727	+
chr16	57219910	57219923	NR2F1	14.2857	-
chr16	57219924	57219935	ELK4	11.3636	+
chr16	57219954	57219964	KLF5	13.9184	+
chr16	57219954	57219969	SP2	15.3103	+
chr16	57219961	57219972	Gabpa	17.3443	-
chr16	57219962	57219973	ELK4	17.6182	+
chr16	57219963	57219975	ELF1	12.5273	-
chr16	57219963	57219973	ELK1	16.2128	-
chr16	57219963	57219973	ELK3	14.8966	-
chr16	57219963	57219973	ETS1	14.5	-
chr16	57219963	57219973	ETV1	13.9455	-
chr16	57219963	57219973	FLI1	14.1915	-
chr16	57220014	57220024	NFAT5	10.6129	-
chr16	57220025	57220039	Rfx1	11.5	+
chr16	57220046	57220064	NFYA	9.45122	+
chr16	57220052	57220067	NFYB	11.8462	-
chr16	57220061	57220074	EOMES	10.6098	-
chr16	57278951	57278966	NFYB	10.2885	-
chr16	57278994	57279010	RFX2	11.6571	-
chr16	57278994	57279010	RFX5	12.0172	-
chr16	57278995	57279009	Rfx1	12.931	+
chr16	57279006	57279021	SP2	18.569	-
chr16	57279007	57279021	EGR1	12.7115	-
chr16	57279007	57279024	SP4	6.76364	-
chr16	57279010	57279021	SP1	17.1538	-
chr16	57279015	57279032	ESR1	2.0303	-
chr16	57279027	57279038	TFAP2A	12.7636	+
chr16	57279044	57279058	Zfx	12.4697	-
chr16	57279059	57279073	EGR1	14.8654	-
chr16	57318558	57318570	TFAP2C	10.7551	-
chr16	57318593	57318604	TFAP2A	15.4909	-
chr16	57318600	57318613	Myod1	10.9592	-
chr16	57318605	57318614	ZEB1	14.0182	-
chr16	57318622	57318639	SP4	11.5091	+
chr16	57318625	57318639	EGR1	20.4231	+
chr16	57318625	57318635	KLF5	13.8163	+
chr16	57318625	57318636	SP1	17.0769	+
chr16	57318629	57318640	E2F4	10.1552	-
chr16	57318631	57318645	EGR1	14.3269	+
chr16	57318652	57318670	RARA	-11.2879	-
chr16	57338266	57338277	USF1	10.6939	-
chr16	57338330	57338340	TEAD4	10.9032	+
chr16	57350743	57350754	FOSL2	15.1273	+
chr16	57350744	57350755	FOS	13.6596	-
chr16	57350744	57350755	FOSL1	15.7636	+
chr16	57350744	57350755	JUND	12.0638	+
chr16	57350765	57350775	RELA	13.7449	-
chr16	57350767	57350783	Hnf4a	1.92727	+
chr16	57377275	57377289	SPI1	5.76364	-
chr16	57406314	57406331	SP4	2.52727	+
chr16	57406319	57406330	E2F6	12.8966	-
chr16	57406333	57406344	TFAP2A	12.4727	-
chr16	57406333	57406345	TFAP2C	12.9898	-
chr16	57406337	57406351	EGR1	13.9423	-
chr16	57406343	57406354	TFAP2A	11.3091	-
chr16	57406344	57406358	EGR1	13.7308	-
chr16	57406347	57406361	EGR1	12.5192	-
chr16	57406370	57406385	TBP	11.1806	+
chr16	57422068	57422079	USF1	12.6735	+
chr16	57422068	57422079	USF2	14.3878	+
chr16	57422099	57422118	PAX5	14.371	+
chr16	57422710	57422726	ZNF143	2.17241	-
chr16	57428553	57428564	RUNX1	13.3793	+
chr16	57428559	57428570	CEBPA	15.2653	-
chr16	57428560	57428570	CEBPB	11.22	+
chr16	57428635	57428646	Klf1	13.9394	+
chr16	57481306	57481321	ZBTB33	16.8182	-
chr16	57481309	57481324	ZBTB33	15.6667	+
chr16	57481340	57481351	Gabpa	12.5574	-
chr16	57481341	57481352	ELK4	13.3818	+
chr16	57481342	57481354	ELF1	8.38182	-
chr16	57481342	57481352	ELK1	9.87234	-
chr16	57481366	57481380	Rfx1	10.1207	+
chr16	57481389	57481400	TFAP2A	11.6	-
chr16	57481413	57481425	YY1	19.0769	+
chr16	57481419	57481433	EGR1	17.25	-
chr16	57496505	57496524	CTCF	14.5738	+
chr16	57496536	57496547	Gabpa	12.8525	+
chr16	57496548	57496562	Zfx	13.5909	-
chr16	57496561	57496572	Gabpa	14.2623	-
chr16	57496562	57496573	ELK4	14.3818	+
chr16	57496563	57496575	ELF1	14	-
chr16	57496563	57496573	ELK1	16.383	-
chr16	57496563	57496573	ELK3	15.2241	-
chr16	57496563	57496573	ETS1	14.8621	-
chr16	57496563	57496573	ETV1	14.4364	-
chr16	57496563	57496573	ETV5	13.5636	-
chr16	57496563	57496573	FLI1	15.7234	-
chr16	57496577	57496588	NRF1	9.58182	+
chr16	57496608	57496620	HINFP	12.803	-
chr16	57496622	57496634	TFAP2C	11.3163	-
chr16	57521228	57521241	POU2F2	15.2586	-
chr16	57521275	57521285	RELA	15.9286	+
chr16	57570473	57570484	Tcf12	12.7143	-
chr16	57570482	57570496	EGR1	9.71154	+
chr16	57570489	57570500	TFAP2A	12.5091	-
chr16	57570499	57570513	EGR1	9.59615	-
chr16	57570519	57570530	SP1	12.5192	+
chr16	57570524	57570535	E2F6	14.7414	-
chr16	57570536	57570547	SP1	16.5962	-
chr16	57572167	57572181	EBF1	10.3279	-
chr16	57573103	57573111	CREB1	11.5676	-
chr16	57576324	57576336	ELF1	9.49091	+
chr16	57636128	57636141	POU2F2	9.77586	+
chr16	57636166	57636187	REST	7.94898	+
chr16	57636171	57636182	RUNX1	12.8103	+
chr16	57636221	57636232	Tcf12	12.2041	-
chr16	57636222	57636235	Myod1	14.0408	+
chr16	57636234	57636249	FOXA1	13.0612	-
chr16	57702172	57702183	Klf1	13.4848	-
chr16	57702198	57702209	TFAP2A	12.6909	-
chr16	57702198	57702210	TFAP2C	11.1531	+
chr16	57702202	57702217	HNF4G	11.8077	+
chr16	57702220	57702231	RUNX1	12.0862	-
chr16	57728666	57728680	Stat4	15.6724	-
chr16	57728669	57728680	STAT1	15.8727	-
chr16	57728716	57728732	RFX2	12.3	+
chr16	57728716	57728732	RFX5	10.7241	-
chr16	57769605	57769618	Myod1	13.2041	-
chr16	57769607	57769625	NFYA	20.3659	+
chr16	57769608	57769619	Tcf12	11.7347	+
chr16	57769613	57769628	NFYB	14.6154	-
chr16	57769630	57769642	GLI2	10	-
chr16	57769630	57769645	SP2	15.7931	-
chr16	57769631	57769648	SP4	16.3273	-
chr16	57769631	57769643	ZBTB7A	10.6286	-
chr16	57769634	57769645	SP1	16.2692	-
chr16	57769635	57769646	Klf1	14.3485	-
chr16	57769635	57769645	Klf4	16.6939	+
chr16	57769635	57769645	KLF5	16.2041	-
chr16	57769683	57769698	NFYB	14.2692	+
chr16	57769686	57769704	NFYA	9.32927	-
chr16	57769715	57769727	ZBTB7B	13.2414	-
chr16	57769716	57769728	ZBTB7A	12.0571	-
chr16	57769726	57769737	TFAP2A	11.1818	-
chr16	57832044	57832055	SP1	15.9423	-
chr16	57832045	57832055	Klf4	16.1837	+
chr16	57832045	57832055	KLF5	17	-
chr16	57832112	57832122	Klf4	16.051	+
chr16	57832112	57832122	KLF5	14.551	-
chr16	57832154	57832166	TFAP2C	13.3163	-
chr16	57832155	57832166	TFAP2A	14.5636	-
chr16	57896931	57896947	ZNF143	4.7069	+
chr16	57896958	57896969	E2F6	15.2586	-
chr16	57896970	57896977	SPIB	11.2333	-
chr16	57907414	57907425	SP1	12.6923	-
chr16	58005069	58005077	OTX2	11.2766	-
chr16	58005075	58005084	SNAI2	13.1163	+
chr16	58010386	58010403	Ar	5.55172	-
chr16	58010386	58010403	NR3C1	3.77551	+
chr16	58010441	58010455	SPI1	1.78182	-
chr16	58034579	58034590	NRF1	9.25455	-
chr16	58034588	58034599	NRF1	10.6909	-
chr16	58034594	58034613	PAX5	14.9516	+
chr16	58034599	58034616	SP4	11.9091	-
chr16	58034602	58034613	SP1	17.1538	-
chr16	58034611	58034625	EGR1	15.9038	-
chr16	58034614	58034625	SP1	16.0385	-
chr16	58034634	58034648	EGR1	13.3462	-
chr16	58059650	58059661	E2F4	11.8448	+
chr16	58059695	58059707	HINFP	13.8333	-
chr16	58059707	58059718	NRF1	11.5818	-
chr16	58163249	58163265	GLIS1	-11.2115	+
chr16	58163250	58163262	HINFP	13.5455	+
chr16	58163269	58163280	E2F4	10.2931	-
chr16	58163285	58163299	EGR1	12.4231	-
chr16	58163334	58163349	SP2	15.4655	+
chr16	58163338	58163352	EBF1	8.80328	+
chr16	58163338	58163350	TFAP2C	10.7347	+
chr16	58163382	58163394	EHF	9.57377	-
chr16	58163382	58163394	ELF1	9.94545	-
chr16	58163382	58163392	ELK1	10.8511	-
chr16	58163382	58163392	ELK3	11.8793	-
chr16	58163382	58163392	ETV1	11.0909	-
chr16	58163382	58163392	ETV5	11.1636	-
chr16	58163382	58163392	FLI1	11.5319	-
chr16	58163414	58163431	SP4	6.81818	+
chr16	58163417	58163431	EGR1	15.7692	+
chr16	58163417	58163428	SP1	15.1538	+
chr16	58163417	58163432	SP2	19.069	+
chr16	58163418	58163437	CTCF	9.16393	-
chr16	58163444	58163458	Rfx1	11.7241	-
chr16	58231651	58231663	ZBTB7A	10.9143	-
chr16	58231676	58231690	EGR1	15.5	-
chr16	58231679	58231693	EGR1	16.3462	-
chr16	58231714	58231728	EGR1	14.8077	-
chr16	58231744	58231758	EGR1	15.25	-
chr16	58231747	58231761	EGR1	15.25	-
chr16	58231750	58231764	EGR1	14.3462	-
chr16	58231763	58231777	EGR1	14.7885	-
chr16	58445850	58445861	FOSL2	15.2	+
chr16	58445851	58445862	FOS	14.1489	+
chr16	58445851	58445862	FOSL1	15.4727	+
chr16	58445851	58445862	JUND	14.8723	+
chr16	58445852	58445863	FOSL2	13.8182	-
chr16	58445887	58445901	EGR1	10.0769	-
chr16	58451603	58451616	POU2F2	12.9138	+
chr16	58451621	58451632	TFAP2A	13.6364	-
chr16	58451621	58451633	TFAP2C	11.2143	-
chr16	58451666	58451683	NR3C1	4.53061	-
chr16	58455093	58455103	MAX	11.9231	+
chr16	58455205	58455215	RELA	15.5204	+
chr16	58461094	58461113	CTCF	11.2623	+
chr16	58461111	58461128	Ar	9.53448	+
chr16	58461111	58461128	NR3C1	6.30612	-
chr16	58493422	58493432	Mitf	12.5918	+
chr16	58493422	58493433	USF1	11.2245	-
chr16	58493435	58493446	FOSL2	15.8909	+
chr16	58493435	58493446	JUNB	15.6531	+
chr16	58493436	58493447	FOS	13.7447	-
chr16	58493436	58493447	FOSL1	16.5636	+
chr16	58493436	58493447	JUND	13.7234	+
chr16	58493437	58493448	FOSL2	10.0182	-
chr16	58493437	58493448	JUNB	11.0408	-
chr16	58493459	58493467	Sox2	12.6066	-
chr16	58493475	58493486	USF1	10.4082	-
chr16	58493475	58493486	USF2	12.2041	-
chr16	58493477	58493486	SNAI2	10.8605	-
chr16	58496192	58496204	MEF2B	14.3818	+
chr16	58549351	58549361	Myc	13.8909	-
chr16	58549352	58549362	MAX	14.2692	-
chr16	58549352	58549362	MNT	13.197	-
chr16	58549352	58549363	USF1	10.3673	+
chr16	58549352	58549363	USF2	11.0816	+
chr16	58549353	58549363	Myc	15.2909	+
chr16	58549365	58549376	NRF1	11.0727	-
chr16	58549366	58549381	SP2	17.6724	-
chr16	58549367	58549384	SP4	11.3636	-
chr16	58549370	58549381	SP1	16.4038	-
chr16	58549371	58549382	Klf1	12.3485	-
chr16	58549371	58549381	KLF5	17	-
chr16	58549386	58549398	ELF1	14.2545	+
chr16	58549388	58549398	ELK1	16.2128	+
chr16	58549388	58549398	ELK3	14.8966	+
chr16	58549388	58549399	ELK4	16.4545	-
chr16	58549388	58549398	ETS1	14.5	+
chr16	58549388	58549398	ETV1	13.9455	+
chr16	58549388	58549398	ETV5	13.4182	+
chr16	58549388	58549398	FLI1	14.1915	+
chr16	58549389	58549400	Gabpa	17.0656	+
chr16	58549408	58549419	NRF1	12.9091	+
chr16	58549410	58549425	ZBTB33	10.0455	-
chr16	58663692	58663704	ZBTB7B	10.431	+
chr16	58663729	58663741	YY1	16.6731	+
chr16	58663739	58663751	ZBTB7A	12.5714	-
chr16	58663762	58663777	NR2C2	13.5143	-
chr16	58663769	58663779	KLF5	14.2653	+
chr16	58663784	58663797	ATF4	12.0164	-
chr16	58663785	58663796	CEBPA	10.9592	+
chr16	58663785	58663798	JUN	11.1633	-
chr16	58663798	58663807	THAP1	10.6447	+
chr16	58718617	58718629	TFAP2C	11.2347	-
chr16	58718651	58718662	USF1	10.2857	-
chr16	58718652	58718662	BHLHE40	11.6731	-
chr16	58718652	58718662	HEY1	11.3818	+
chr16	58718652	58718663	USF2	11.0612	+
chr16	58718666	58718677	USF1	10.7551	-
chr16	58718666	58718677	USF2	11.4082	-
chr16	58718684	58718695	NRF1	9.41818	-
chr16	58718685	58718700	ZBTB33	9.74242	-
chr16	58767724	58767735	Klf1	10.4697	+
chr16	58767774	58767788	EBF1	17.7377	-
chr16	58768227	58768237	RELA	13.1837	+
chr16	58768264	58768278	XBP1	12.3462	+
chr16	58768269	58768277	Atf1	11.4754	-
chr16	58768276	58768295	CTCF	13.377	-
chr16	58768289	58768308	CTCF	7.83607	+
chr16	58882470	58882480	TEAD1	10.9194	+
chr16	58882470	58882480	TEAD4	11.3871	+
chr16	58882478	58882488	Klf4	10.4286	+
chr16	58882496	58882506	LHX2	11.8222	-
chr16	58882497	58882505	PDX1	11.3396	+
chr16	58882522	58882532	Klf4	14.398	+
chr16	58914225	58914237	YY1	18.2308	+
chr16	58914252	58914266	SPI1	8.09091	-
chr16	58914269	58914280	Gabpa	10.4918	+
chr16	59239479	59239495	Hnf4a	9.61818	-
chr16	59293999	59294010	RUNX1	15.1207	-
chr16	59293999	59294009	RUNX3	13.0769	+
chr16	59294116	59294127	STAT1	14.7818	-
chr16	59363038	59363051	ATF4	13.3607	+
chr16	60707087	60707101	SPI1	6.25455	-
chr16	61952216	61952228	YY1	16.9808	+
chr16	62070932	62070942	TEAD4	11.8871	+
chr16	63275578	63275599	REST	5.79592	+
chr16	63651988	63652000	ELF1	8.76364	+
chr16	63651990	63652000	FLI1	12.7234	+
chr16	63651991	63652002	Gabpa	12.6885	+
chr16	64944689	64944700	FOXP2	12.0758	+
chr16	65160092	65160106	SPI1	2.81818	+
chr16	65210679	65210692	Myod1	14.5306	-
chr16	65210763	65210774	FOSL2	11.4727	+
chr16	65268848	65268860	YY1	14.6923	+
chr16	65346177	65346188	FOS	11.4681	+
chr16	65610206	65610220	SPI1	1.36364	+
chr16	65610237	65610252	ZBTB33	14.8333	-
chr16	65610240	65610255	ZBTB33	14.6364	+
chr16	65610257	65610272	ZBTB33	10.5758	-
chr16	66165284	66165295	FOS	10.7872	-
chr16	66165284	66165295	FOSL1	10.8364	-
chr16	66196141	66196156	NFYB	15.4615	+
chr16	66262057	66262070	NR2F1	10.551	+
chr16	66300639	66300650	SP1	13.0962	+
chr16	66300701	66300714	Myod1	13.7143	-
chr16	66300704	66300715	Tcf12	15.0816	+
chr16	66301009	66301019	RELA	12.2245	+
chr16	66393960	66393970	TEAD4	11.7097	-
chr16	66393976	66393990	SPI1	6.65455	+
chr16	66398825	66398839	EBF1	14.4262	-
chr16	66440938	66440955	SP4	4.43636	+
chr16	66440940	66440951	Klf1	11.2273	+
chr16	66440941	66440951	KLF5	13.102	+
chr16	66440965	66440979	Bcl6	10.6935	+
chr16	66441025	66441037	PROX1	9.81818	+
chr16	66442344	66442360	RFX5	9.08621	-
chr16	66442394	66442415	IRF1	9.80645	+
chr16	66442424	66442434	ETS1	11.5517	+
chr16	66442425	66442436	Gabpa	12.1803	+
chr16	66461143	66461154	SP1	16.4038	+
chr16	66461148	66461162	EGR1	14.6923	+
chr16	66461148	66461159	SP1	17.8077	+
chr16	66461153	66461164	NRF1	14.5818	+
chr16	66461187	66461199	ZBTB7A	12.2	+
chr16	66461228	66461239	E2F6	13.3793	+
chr16	66551189	66551200	E2F4	14.1897	+
chr16	66551189	66551200	E2F6	15.5	+
chr16	66551218	66551229	Gabpa	10.1148	+
chr16	66551247	66551261	Rxra	7.91463	-
chr16	66551247	66551261	RXRG	6.74468	-
chr16	66551265	66551286	IRF1	10.3226	+
chr16	66551269	66551290	IRF1	10.5645	+
chr16	66586355	66586367	HINFP	11.8485	+
chr16	66586403	66586415	HINFP	11.6212	-
chr16	66586430	66586441	NRF1	17.4909	-
chr16	66586431	66586442	NRF1	18.4727	+
chr16	66586460	66586471	NRF1	18.6909	-
chr16	66586461	66586472	NRF1	18.4727	+
chr16	66586477	66586488	E2F4	13.5	+
chr16	66586477	66586488	E2F6	14.6897	+
chr16	66586479	66586498	PAX5	10.3871	+
chr16	66586494	66586505	E2F4	10.1552	+
chr16	66613283	66613294	E2F6	12.3793	+
chr16	66613351	66613362	E2F6	10.3276	+
chr16	66613377	66613387	Myb	15.0656	-
chr16	66614605	66614624	CTCF	8.77049	-
chr16	66614663	66614676	JUN	9.18367	-
chr16	66614690	66614700	TEAD1	13.2419	+
chr16	66614690	66614700	TEAD4	12.7419	+
chr16	66637727	66637741	TCF7L2	10.8727	+
chr16	66730617	66730628	E2F4	13.8276	-
chr16	66730617	66730628	E2F6	11.2759	-
chr16	66730619	66730633	EGR1	14.1154	+
chr16	66730643	66730654	E2F6	13.6724	+
chr16	66730650	66730661	E2F6	10.1552	+
chr16	66730656	66730675	CTCF	12.0984	+
chr16	66730663	66730674	E2F6	13.2241	+
chr16	66730669	66730683	EGR1	13.0769	-
chr16	66730674	66730685	E2F4	13.7241	+
chr16	66730674	66730685	E2F6	14.7069	+
chr16	66730675	66730689	EGR1	15.25	-
chr16	66730680	66730691	NRF1	12.5636	+
chr16	66730682	66730693	NRF1	11.0545	+
chr16	66730698	66730715	SP4	8.10909	-
chr16	66730723	66730742	CTCF	12.8361	+
chr16	66785505	66785516	RUNX1	11.1034	-
chr16	66785518	66785532	EGR1	13.4231	+
chr16	66785518	66785529	SP1	14.8462	+
chr16	66785538	66785553	ZBTB33	13.3636	-
chr16	66785546	66785558	HINFP	10.2424	-
chr16	66785563	66785575	ZBTB7A	11	+
chr16	66785582	66785593	E2F4	12.5862	-
chr16	66785715	66785734	PAX5	13.1129	+
chr16	66785727	66785738	E2F4	11.8448	+
chr16	66785733	66785747	EGR1	12.7308	-
chr16	66785742	66785756	EGR1	13.25	-
chr16	66785777	66785796	CTCF	14.0164	-
chr16	66835469	66835478	SNAI2	11.0698	-
chr16	66835493	66835504	E2F6	16.6034	-
chr16	66835521	66835535	EGR1	14.6731	-
chr16	66835530	66835541	Gabpa	15.2131	-
chr16	66835532	66835542	FLI1	12.9362	-
chr16	66835550	66835564	EGR1	14.5577	+
chr16	66878200	66878217	SP4	8.07273	-
chr16	66878203	66878214	SP1	16.5962	-
chr16	66878238	66878249	SP1	15.8462	-
chr16	66878242	66878259	SP4	11.0364	-
chr16	66878269	66878280	E2F6	14.6724	-
chr16	66907122	66907133	Esrra	8.2	+
chr16	66907131	66907149	MAFF	11.2444	-
chr16	66907138	66907152	XBP1	9.11538	-
chr16	66907153	66907163	RUNX3	12.6154	-
chr16	66907167	66907178	NRF1	11.2545	+
chr16	66907196	66907213	SP4	8.89091	+
chr16	66907200	66907219	CTCF	24.0164	-
chr16	66912428	66912439	STAT3	13.2857	+
chr16	66912437	66912451	RXRG	0.531915	+
chr16	66937794	66937813	CTCF	8.04918	+
chr16	66939339	66939351	ZBTB7A	11.7429	+
chr16	66939341	66939352	SP1	12.4808	+
chr16	66939887	66939902	NFYB	14.4615	+
chr16	66939890	66939908	NFYA	15.5488	-
chr16	66939935	66939946	Klf1	14.8788	+
chr16	66939936	66939950	EGR1	13.7885	+
chr16	66952792	66952803	Klf1	15.4848	-
chr16	66959391	66959405	EGR1	12	+
chr16	66959394	66959408	EGR1	9.69231	+
chr16	66959472	66959486	EGR1	18.2885	+
chr16	66959478	66959492	EGR1	17.5769	+
chr16	66959484	66959498	EGR1	16.25	+
chr16	66959484	66959495	SP1	15.9038	+
chr16	66959490	66959511	REST	4.65306	-
chr16	66959507	66959521	EGR1	11.9231	-
chr16	66959514	66959528	XBP1	16.9038	-
chr16	66961079	66961090	STAT1	10.0727	-
chr16	66961079	66961090	STAT3	15.3673	-
chr16	66961112	66961122	RELA	10.1429	+
chr16	66961113	66961123	RELA	8.82653	+
chr16	66961142	66961150	CREB1	11.3964	-
chr16	66961163	66961177	EBF1	11.0492	+
chr16	66961177	66961189	ZBTB7A	10.8429	+
chr16	66961179	66961190	RUNX1	12.569	-
chr16	66961179	66961188	RUNX2	11.8269	+
chr16	66961179	66961189	RUNX3	13.7885	+
chr16	66962371	66962382	FOS	10.8511	-
chr16	66962382	66962395	Myod1	13.0612	+
chr16	66962383	66962392	SNAI2	13.0233	-
chr16	66962402	66962418	ZNF143	0.12069	+
chr16	66962433	66962454	REST	6.17347	+
chr16	66962454	66962473	CTCF	9.93443	+
chr16	66968244	66968261	SP4	3.61818	+
chr16	66968247	66968261	EGR1	16	+
chr16	66968299	66968310	Gabpa	13.4098	-
chr16	66968300	66968311	ELK4	13.4	+
chr16	66968301	66968311	ELK1	10.234	-
chr16	66968301	66968311	ELK3	11.0172	-
chr16	66968301	66968311	ETS1	11.931	-
chr16	66968301	66968311	ETV1	11.7273	-
chr16	66968301	66968311	ETV5	12.1273	-
chr16	66968301	66968311	FLI1	11.1702	-
chr16	66968319	66968330	Gabpa	16.6721	-
chr16	66968320	66968331	ELK4	14.5273	+
chr16	66968321	66968333	ELF1	12.3091	-
chr16	66968321	66968331	ELK1	14.766	-
chr16	66968321	66968331	ELK3	13.9655	-
chr16	66968321	66968331	ETS1	12.8103	-
chr16	66968321	66968331	ETV1	13.3455	-
chr16	66968321	66968331	ETV5	12.6545	-
chr16	66968321	66968331	FLI1	13.7021	-
chr16	66968337	66968351	EGR1	13.6923	-
chr16	66968337	66968354	SP4	22.0909	-
chr16	66968341	66968352	Klf1	12.4242	-
chr16	66968341	66968351	KLF5	15.2653	-
chr16	66968359	66968374	ZBTB33	14.8182	-
chr16	66968363	66968374	E2F4	11.1207	+
chr16	66968382	66968393	RUNX1	11.4828	+
chr16	66968388	66968402	Zfx	12.8636	+
chr16	66968414	66968435	REST	6.36735	-
chr16	66988438	66988449	Klf1	12.0758	+
chr16	66988447	66988462	FOXP1	11.5775	-
chr16	66995088	66995107	CTCF	10.1639	+
chr16	66995100	66995121	REST	11.3367	-
chr16	67011683	67011702	CTCF	8.95082	-
chr16	67011737	67011758	REST	9.41837	+
chr16	67011738	67011757	CTCF	21	+
chr16	67011770	67011779	ZEB1	14.4	+
chr16	67018877	67018891	Stat4	11.4138	-
chr16	67018880	67018891	STAT1	10.7636	-
chr16	67018917	67018931	XBP1	11	-
chr16	67022499	67022510	RUNX1	11.7069	+
chr16	67047922	67047932	EMX1	10.2301	-
chr16	67047968	67047982	EGR1	12.75	+
chr16	67047982	67047996	EGR1	12.3846	+
chr16	67047985	67047999	EGR1	12.25	+
chr16	67047992	67048003	TFAP2A	11.4364	+
chr16	67048007	67048018	E2F4	14.8621	-
chr16	67048007	67048018	E2F6	12.5862	-
chr16	67062957	67062968	NRF1	12.5273	-
chr16	67062960	67062971	NRF1	12.0364	+
chr16	67062960	67062975	ZBTB33	12.4091	-
chr16	67062964	67062975	E2F4	11.9655	+
chr16	67062969	67062983	EGR1	12.4231	-
chr16	67062974	67062991	SP4	7.21818	-
chr16	67062977	67062988	SP1	15.75	-
chr16	67062978	67062989	Klf1	14.1061	-
chr16	67062978	67062988	KLF5	16.6735	-
chr16	67062988	67062999	E2F4	10.1552	+
chr16	67062989	67063003	EGR1	20.0577	-
chr16	67062989	67063006	SP4	10.7273	-
chr16	67062992	67063003	SP1	16.5577	-
chr16	67062993	67063003	KLF5	14.3061	-
chr16	67062997	67063009	GLI2	10.3276	-
chr16	67062998	67063010	ZBTB7A	11.4571	-
chr16	67063011	67063018	SPIB	11.2333	+
chr16	67063012	67063023	Gabpa	12	+
chr16	67063017	67063031	EGR1	13.5192	-
chr16	67063020	67063034	EGR1	17.25	-
chr16	67063023	67063037	EGR1	17.25	-
chr16	67063026	67063040	EGR1	17.25	-
chr16	67063029	67063043	EGR1	17.25	-
chr16	67063032	67063046	EGR1	14.9231	-
chr16	67063040	67063052	TFAP2C	11.8469	-
chr16	67063041	67063052	TFAP2A	13.4182	-
chr16	67063042	67063056	EGR1	15.6923	-
chr16	67143752	67143769	SP4	3.47273	+
chr16	67143759	67143770	TFAP2A	15.4909	+
chr16	67143769	67143780	E2F6	12.5	-
chr16	67143773	67143788	ZBTB33	10.4394	+
chr16	67143785	67143796	E2F4	11.5862	-
chr16	67143785	67143796	E2F6	13.0862	-
chr16	67143787	67143801	EGR1	12.5769	+
chr16	67143805	67143816	E2F4	11.8448	-
chr16	67143850	67143864	EGR1	12.75	+
chr16	67184894	67184905	USF1	11.3469	-
chr16	67184894	67184905	USF2	13.2041	-
chr16	67184895	67184905	BHLHE40	11.8077	+
chr16	67184895	67184905	HEY1	13.1455	+
chr16	67184895	67184905	MAX	12.7115	+
chr16	67184895	67184906	USF1	18.102	+
chr16	67184895	67184906	USF2	16.7143	+
chr16	67184896	67184906	Mitf	13.5408	-
chr16	67184897	67184910	NR2F1	11.7347	-
chr16	67184906	67184917	Tcf12	13.7551	-
chr16	67184907	67184920	Myod1	12.9592	+
chr16	67184937	67184954	SP4	3.07273	+
chr16	67193785	67193804	PAX5	10.6774	-
chr16	67193795	67193806	Gabpa	17.0164	-
chr16	67193797	67193809	ELF1	15.1455	-
chr16	67193797	67193807	ELK1	11.4043	-
chr16	67193797	67193807	ELK3	11.7069	-
chr16	67193797	67193807	ETS1	11.7069	-
chr16	67193797	67193807	ETV1	11.4364	-
chr16	67193797	67193807	FEV	10.9808	-
chr16	67193797	67193807	FLI1	11.1064	-
chr16	67193811	67193822	EGR2	8.7931	-
chr16	67193853	67193864	EGR2	12.2414	+
chr16	67193853	67193864	NRF1	12.8727	+
chr16	67193863	67193873	KLF5	13.9184	+
chr16	67193863	67193882	PAX5	13.6452	-
chr16	67197250	67197261	E2F4	10.931	-
chr16	67197274	67197285	NRF1	13.4545	+
chr16	67204040	67204051	STAT1	9.94545	+
chr16	67204051	67204067	ZNF143	1.08621	-
chr16	67217839	67217850	E2F4	13.8276	+
chr16	67217839	67217850	E2F6	11.2759	+
chr16	67217856	67217864	Atf3	14.3279	+
chr16	67217857	67217865	Atf1	13.0492	+
chr16	67217871	67217882	NRF1	11.5273	-
chr16	67217875	67217886	NRF1	10.0182	-
chr16	67217877	67217888	NRF1	15.0909	-
chr16	67217920	67217931	NRF1	13.4182	+
chr16	67217931	67217942	TFAP2A	12.1091	+
chr16	67217931	67217943	TFAP2C	11.2857	+
chr16	67225993	67226007	Bcl6	14.8065	+
chr16	67226012	67226023	ELK4	11.5455	-
chr16	67226013	67226024	Gabpa	11.2459	+
chr16	67226014	67226028	SPI1	3.83636	+
chr16	67226016	67226028	ELF1	8.76364	+
chr16	67226018	67226028	ELK1	9.57447	+
chr16	67226018	67226028	ELK3	11	+
chr16	67226018	67226029	ELK4	12.0545	-
chr16	67226018	67226028	ETS1	11.2069	+
chr16	67226018	67226028	ETV1	11.7455	+
chr16	67226019	67226030	Gabpa	11.4426	+
chr16	67226040	67226051	NRF1	9.05455	+
chr16	67226044	67226053	THAP1	9.85526	+
chr16	67226045	67226057	TFAP2C	10.8571	-
chr16	67226058	67226079	IRF1	10.5	-
chr16	67226060	67226070	ELK1	9.65957	+
chr16	67226060	67226070	ELK3	11	+
chr16	67226060	67226071	ELK4	11.2182	-
chr16	67226060	67226070	ETS1	10.931	+
chr16	67226060	67226070	ETV1	11.0909	+
chr16	67226060	67226070	FLI1	11.5319	+
chr16	67226061	67226072	Gabpa	11.2459	+
chr16	67226062	67226076	SPI1	8.21818	+
chr16	67226064	67226076	ELF1	12.6545	+
chr16	67226066	67226076	ELK1	12.8085	+
chr16	67226066	67226076	ELK3	12.931	+
chr16	67226066	67226077	ELK4	14.8	-
chr16	67226066	67226076	ETS1	13.1207	+
chr16	67226066	67226076	ETV1	12.7455	+
chr16	67226066	67226076	FLI1	12.4255	+
chr16	67226067	67226078	Gabpa	15.9836	+
chr16	67226072	67226086	EGR1	12.6154	-
chr16	67226076	67226087	NRF1	12.4364	+
chr16	67226084	67226098	Zfx	14	+
chr16	67226101	67226113	TFAP2C	10.9082	-
chr16	67232947	67232968	REST	6.63265	+
chr16	67232962	67232973	SP1	15.9423	-
chr16	67232963	67232973	Klf4	16.1837	+
chr16	67232963	67232973	KLF5	17	-
chr16	67232981	67232992	SP1	16.4038	-
chr16	67232982	67232992	Klf4	16.1837	+
chr16	67232982	67232992	KLF5	17	-
chr16	67233028	67233040	EHF	14.5246	+
chr16	67260872	67260893	REST	10.449	+
chr16	67260873	67260892	CTCF	10.1639	+
chr16	67260908	67260922	EGR1	16.5385	+
chr16	67260911	67260922	EGR2	9.86207	+
chr16	67260911	67260923	HINFP	10.1364	+
chr16	67260911	67260926	NR2C2	9.94286	-
chr16	67260911	67260928	SP4	3.94545	+
chr16	67260914	67260928	EGR1	17.5962	+
chr16	67260914	67260925	SP1	15.8269	+
chr16	67260931	67260947	ZNF143	10.569	-
chr16	67260937	67260948	STAT1	16.8545	+
chr16	67260937	67260948	STAT3	16.1633	+
chr16	67260961	67260978	SP4	14.8	-
chr16	67260964	67260975	SP1	15.9423	-
chr16	67260965	67260976	Klf1	11.6364	-
chr16	67260965	67260975	Klf4	16.1837	+
chr16	67260965	67260975	KLF5	17	-
chr16	67261027	67261039	ELF1	12.5636	+
chr16	67261029	67261039	ELK1	16.2128	+
chr16	67261029	67261039	ELK3	14.8966	+
chr16	67261029	67261040	ELK4	16.9091	-
chr16	67261029	67261039	ETS1	14.5	+
chr16	67261029	67261039	ETV1	13.9455	+
chr16	67261029	67261039	ETV5	13.4182	+
chr16	67261029	67261039	FEV	14.1346	+
chr16	67261029	67261039	FLI1	14.1915	+
chr16	67261030	67261041	Gabpa	16.4426	+
chr16	67261066	67261076	RUNX3	14.2885	-
chr16	67271288	67271299	SP1	15.0769	-
chr16	67281423	67281440	SP4	19.2	-
chr16	67281426	67281437	SP1	17.8077	-
chr16	67281427	67281438	Klf1	12.3485	-
chr16	67281427	67281437	KLF5	17	-
chr16	67281433	67281452	CTCF	9.62295	+
chr16	67281439	67281453	EGR1	15.1731	-
chr16	67281439	67281456	SP4	10.9636	-
chr16	67281442	67281453	SP1	17.1538	-
chr16	67281457	67281471	EGR1	14.0192	-
chr16	67281457	67281474	SP4	9.23636	-
chr16	67281460	67281471	SP1	15.0192	-
chr16	67281461	67281472	Klf1	10.6818	-
chr16	67281461	67281471	KLF5	13.4898	-
chr16	67311394	67311405	RUNX1	10.7586	-
chr16	67311407	67311418	RUNX1	12.0862	+
chr16	67311411	67311430	PAX5	11.4355	+
chr16	67311418	67311437	PAX5	14.371	-
chr16	67311474	67311487	JUN	10.4286	-
chr16	67360617	67360636	CTCF	9.80328	+
chr16	67360627	67360638	NRF1	9.25455	-
chr16	67360644	67360659	NFYB	12.1154	+
chr16	67360672	67360683	NRF1	13.4182	+
chr16	67360677	67360688	NRF1	14.1636	-
chr16	67360678	67360689	NRF1	15.1455	+
chr16	67360678	67360693	ZBTB33	9.65152	-
chr16	67360679	67360690	NRF1	11.8727	-
chr16	67360684	67360695	E2F4	10.5	+
chr16	67360686	67360703	SP4	12.2727	-
chr16	67360689	67360700	SP1	19.1538	-
chr16	67360690	67360701	Klf1	11.0152	-
chr16	67360690	67360700	KLF5	17	-
chr16	67360698	67360712	EGR1	16.2692	-
chr16	67360698	67360715	SP4	21.3455	-
chr16	67360701	67360712	SP1	16.2692	-
chr16	67360702	67360713	Klf1	15.0606	-
chr16	67360702	67360712	KLF5	16.2041	-
chr16	67360726	67360741	ZBTB33	12.7424	-
chr16	67360729	67360744	ZBTB33	13.5455	+
chr16	67360743	67360752	SNAI2	11.0698	+
chr16	67360745	67360754	ZEB1	14.8182	-
chr16	67427370	67427389	CTCF	10.5246	-
chr16	67427440	67427456	RFX5	8.56897	-
chr16	67427460	67427470	KLF5	13.5918	+
chr16	67427460	67427471	SP1	15.0962	+
chr16	67427465	67427477	TFAP2C	11.5408	+
chr16	67427466	67427477	TFAP2A	12.5818	+
chr16	67450333	67450352	PAX5	13.1129	+
chr16	67450342	67450356	Zfx	10.9242	-
chr16	67450356	67450370	Zfx	11.9242	+
chr16	67450385	67450401	RFX2	11.0286	+
chr16	67450385	67450401	RFX5	12.569	+
chr16	67450411	67450430	CTCF	10.2951	-
chr16	67450438	67450446	Atf1	11.5246	-
chr16	67451898	67451912	GATA2	12.1636	+
chr16	67464466	67464477	TFAP2A	11.1455	-
chr16	67464466	67464478	TFAP2C	10.9388	-
chr16	67464472	67464483	Klf1	12.1212	-
chr16	67464500	67464512	ZBTB7A	10.2143	+
chr16	67464501	67464513	GLI2	9.7931	+
chr16	67464503	67464513	Myc	15.1091	-
chr16	67464503	67464514	USF1	11.898	-
chr16	67464503	67464514	USF2	11.2449	-
chr16	67464504	67464514	MAX	13.4615	-
chr16	67464504	67464514	MNT	12.3636	-
chr16	67464519	67464529	HEY1	11.4545	-
chr16	67464531	67464542	NRF1	11.8909	-
chr16	67464802	67464814	TFAP2C	11.7959	+
chr16	67464838	67464854	Hnf4a	6.61818	-
chr16	67464840	67464855	HNF4G	12.6923	-
chr16	67464877	67464891	EGR1	18.9808	-
chr16	67464880	67464891	SP1	19.1538	-
chr16	67464880	67464901	ZNF263	18.102	+
chr16	67464881	67464892	Klf1	10.9394	-
chr16	67464885	67464896	SP1	15.1538	-
chr16	67464898	67464909	Tcf12	11.7959	-
chr16	67464899	67464912	Myod1	13.2041	+
chr16	67464900	67464909	SNAI2	13.2791	-
chr16	67464905	67464924	CTCF	12.1148	+
chr16	67464905	67464917	TFAP2C	11.7245	-
chr16	67515064	67515076	HINFP	10.1061	+
chr16	67515080	67515087	MEIS1	10.3111	-
chr16	67515091	67515101	SREBF1	12.0976	-
chr16	67515091	67515102	USF1	10.6122	+
chr16	67515091	67515102	USF2	11.1633	+
chr16	67515100	67515111	NRF1	16.2	-
chr16	67515111	67515121	BHLHE40	15.25	+
chr16	67515111	67515122	USF1	16.2857	+
chr16	67515111	67515122	USF2	15.0612	+
chr16	67515112	67515122	Mitf	12.7857	-
chr16	67515117	67515136	CTCF	11.918	+
chr16	67515123	67515137	EGR1	12.5192	-
chr16	67515123	67515140	SP4	19.1636	-
chr16	67515127	67515138	Klf1	13.1212	-
chr16	67515127	67515137	Klf4	15.8061	+
chr16	67515127	67515137	KLF5	15.2653	-
chr16	67515216	67515230	SPI1	22.4364	+
chr16	67515218	67515230	EHF	9.88525	+
chr16	67515219	67515230	ELF5	11.9636	+
chr16	67515220	67515227	SPIB	11.2333	+
chr16	67515236	67515255	CTCF	14	+
chr16	67515251	67515262	RUNX1	10.8621	+
chr16	67515291	67515310	PAX5	14.7581	-
chr16	67515318	67515335	SP4	8.01818	-
chr16	67515333	67515353	PPARG	6.74444	-
chr16	67538482	67538490	Atf3	11.1311	+
chr16	67538502	67538512	Klf4	10.1837	-
chr16	67538502	67538513	SP1	13.75	+
chr16	67538585	67538596	FOSL2	13.2182	+
chr16	67538585	67538596	JUNB	11.3878	+
chr16	67538586	67538597	FOS	14.7872	-
chr16	67538586	67538597	FOSL1	15.7273	-
chr16	67538586	67538597	JUND	15.7872	-
chr16	67538586	67538597	NFE2	14.551	+
chr16	67538587	67538598	FOSL2	13.4545	-
chr16	67538587	67538598	JUNB	13.9388	-
chr16	67552314	67552329	MAFK	14.2222	-
chr16	67576402	67576413	Klf1	13.3939	+
chr16	67576486	67576497	Klf1	16.1061	+
chr16	67576487	67576501	EGR1	15.0962	+
chr16	67576487	67576497	Klf4	16.5612	-
chr16	67576517	67576528	RUNX1	11.0517	-
chr16	67576771	67576782	Klf1	15.2576	+
chr16	67576772	67576782	Klf4	14.398	-
chr16	67581801	67581820	CTCF	7.78689	-
chr16	67581804	67581815	Tcf12	10.5102	-
chr16	67581805	67581815	TCF4	11.5102	+
chr16	67581806	67581825	CTCF	8.21311	+
chr16	67581806	67581815	SNAI2	12.5581	-
chr16	67581858	67581868	ETS1	11.431	+
chr16	67581858	67581868	FLI1	10.383	+
chr16	67581859	67581870	Gabpa	10.1148	+
chr16	67581864	67581874	TCF4	13.1429	+
chr16	67581865	67581874	SNAI2	11.907	-
chr16	67596223	67596233	BHLHE40	10.1154	-
chr16	67596223	67596233	HEY1	12.9455	-
chr16	67596223	67596234	NRF1	11.3091	-
chr16	67596263	67596271	CREB1	12.4234	+
chr16	67596272	67596283	NRF1	9.69091	-
chr16	67596289	67596301	E2F1	10.6885	+
chr16	67596294	67596305	TFAP2A	12.0182	+
chr16	67596294	67596306	TFAP2C	11.5918	-
chr16	67596396	67596407	Gata1	12.0204	+
chr16	67596397	67596408	Gata4	11.9483	+
chr16	67596429	67596440	NRF1	13.2909	+
chr16	67596446	67596457	NRF1	13.4182	-
chr16	67596451	67596470	CTCF	8.4918	-
chr16	67596452	67596464	YY1	19.0769	-
chr16	67596517	67596531	EGR1	15.2692	-
chr16	67596520	67596534	EGR1	16	-
chr16	67597756	67597767	CEBPA	15.1224	-
chr16	67597757	67597767	CEBPB	12.28	-
chr16	67597757	67597767	CEBPD	12.1346	+
chr16	67678752	67678771	CTCF	17.6721	-
chr16	67678780	67678797	SP4	2.50909	-
chr16	67678797	67678808	TFAP2A	13.1273	-
chr16	67694156	67694166	RELA	9.52041	+
chr16	67694159	67694170	E2F4	14.0345	-
chr16	67694159	67694170	E2F6	10.2241	-
chr16	67694161	67694173	TFAP2C	10.8163	-
chr16	67694161	67694176	ZBTB33	13.0455	+
chr16	67694164	67694175	NRF1	11.2727	+
chr16	67694175	67694192	SP4	8.32727	+
chr16	67694175	67694189	Zfx	12.8939	-
chr16	67694192	67694206	SPI1	1.54545	+
chr16	67694196	67694203	SPIB	11.2333	+
chr16	67694209	67694226	SP4	8.12727	-
chr16	67694213	67694224	Klf1	15.0606	-
chr16	67694213	67694223	Klf4	16.6939	+
chr16	67694213	67694223	KLF5	16.2041	-
chr16	67694221	67694235	EGR1	13.75	-
chr16	67694231	67694248	SP4	18.8364	+
chr16	67694231	67694245	Zfx	15.9394	-
chr16	67694233	67694244	Klf1	15.0606	+
chr16	67694234	67694248	EGR1	15.5769	+
chr16	67694234	67694244	Klf4	16.6939	-
chr16	67694234	67694244	KLF5	16.2041	+
chr16	67694234	67694245	SP1	16.2692	+
chr16	67694253	67694264	NRF1	15.9455	-
chr16	67694254	67694265	NRF1	19.2727	+
chr16	67694272	67694291	PAX5	11.5323	-
chr16	67694784	67694803	PAX5	10.0484	-
chr16	67694804	67694812	CREB1	13.5495	-
chr16	67694805	67694813	Atf1	11.2459	-
chr16	67694821	67694838	SP4	6.49091	-
chr16	67694845	67694859	EGR1	13.4615	-
chr16	67694845	67694862	SP4	8.56364	-
chr16	67694848	67694859	SP1	17.8077	-
chr16	67694849	67694860	Klf1	10.9394	-
chr16	67694849	67694859	KLF5	17	-
chr16	67694859	67694870	NRF1	11.8909	-
chr16	67694883	67694896	Myod1	13.0612	+
chr16	67694883	67694894	NRF1	11.9636	-
chr16	67694883	67694893	TCF4	13.7755	+
chr16	67694884	67694895	NRF1	13.3636	+
chr16	67694884	67694893	SNAI2	12.1163	-
chr16	67694903	67694915	TFAP2C	11.0306	+
chr16	67694904	67694915	TFAP2A	14.9455	-
chr16	67700672	67700688	Hnf4a	4.25455	+
chr16	67700675	67700694	PAX5	13.9032	-
chr16	67700677	67700694	ESR1	3.72727	-
chr16	67700683	67700696	NR2F1	12.1633	-
chr16	67700689	67700700	NRF1	9.4	+
chr16	67700729	67700740	Klf1	11.6212	-
chr16	67700746	67700767	IRF1	9.79032	+
chr16	67701366	67701377	TFAP2A	12.2182	+
chr16	67753211	67753225	Bcl6	11.129	-
chr16	67753213	67753227	Rfx1	10.8966	-
chr16	67753240	67753251	Klf1	11.2121	-
chr16	67753240	67753250	Klf4	13.3469	+
chr16	67753240	67753250	KLF5	15.3878	-
chr16	67753244	67753255	SP1	15.8077	-
chr16	67753245	67753255	KLF5	13.9184	-
chr16	67753266	67753277	NRF1	15.7273	-
chr16	67753288	67753299	NRF1	12.5455	-
chr16	67840431	67840443	YY1	19.75	-
chr16	67840441	67840452	E2F6	10.4655	+
chr16	67840463	67840477	EGR1	14.6346	-
chr16	67840463	67840480	SP4	5.10909	-
chr16	67840466	67840477	SP1	17.6346	-
chr16	67840467	67840477	KLF5	15.1633	-
chr16	67840468	67840479	E2F4	13.0862	+
chr16	67840472	67840482	KLF5	12.9184	-
chr16	67840498	67840513	NFYB	11.2308	+
chr16	67840729	67840740	E2F4	13.0345	-
chr16	67840729	67840740	E2F6	10.3793	-
chr16	67840766	67840777	E2F6	14.0345	-
chr16	67840779	67840794	HNF4G	11.5769	-
chr16	67876162	67876174	TFAP2C	10.9694	-
chr16	67876167	67876183	ZNF143	7.25862	-
chr16	67876176	67876193	SP4	13.5273	-
chr16	67876215	67876229	EBF1	8.5082	+
chr16	67876242	67876251	THAP1	10.6447	-
chr16	67876243	67876262	PAX5	11.4516	+
chr16	67880750	67880761	ELK4	11.9091	-
chr16	67880779	67880795	ZNF143	10.6379	+
chr16	67880785	67880804	PAX5	11.4032	+
chr16	67881628	67881642	Zfx	14.4848	-
chr16	67881631	67881645	EGR1	14.4423	+
chr16	67881636	67881647	Klf1	13.2121	+
chr16	67881637	67881647	Klf4	12.7041	-
chr16	67881661	67881675	Zfx	14.6061	-
chr16	67906884	67906901	SP4	3.30909	-
chr16	67906903	67906917	EGR1	15.0769	+
chr16	67906969	67906981	ELF1	13.0182	+
chr16	67906970	67906981	SPDEF	10.3636	+
chr16	67906971	67906981	ELK1	16.2128	+
chr16	67906971	67906982	ELK4	17.6182	-
chr16	67906971	67906981	ETS1	14.5	+
chr16	67906971	67906981	ETV1	13.9455	+
chr16	67906971	67906981	FLI1	14.1915	+
chr16	67906972	67906983	Gabpa	17.1148	+
chr16	67918699	67918716	SP4	6.09091	+
chr16	67918702	67918716	EGR1	15.7692	+
chr16	67918702	67918713	SP1	17.0962	+
chr16	67918715	67918730	NFYB	11.25	+
chr16	67918718	67918736	NFYA	10.1585	-
chr16	67918732	67918751	CTCF	8.59016	-
chr16	67918733	67918744	E2F6	11.1207	-
chr16	67918736	67918748	TFAP2C	10.9082	-
chr16	67918817	67918831	EGR1	13.5577	+
chr16	67927094	67927111	SP4	7.63636	+
chr16	67927097	67927112	SP2	15.3276	+
chr16	67927130	67927138	CREB1	12.4234	-
chr16	67927133	67927144	Tcf12	11.1633	-
chr16	67927148	67927161	JUN	12.7959	+
chr16	67927150	67927158	Atf3	12.8197	+
chr16	67927152	67927160	CREB1	12.4234	+
chr16	67927174	67927186	YY1	12.1923	+
chr16	67927180	67927194	EGR1	17.25	-
chr16	67927183	67927197	EGR1	17.25	-
chr16	67927186	67927200	EGR1	17.25	-
chr16	67927189	67927203	EGR1	17.25	-
chr16	67978028	67978042	SPI1	3.94545	+
chr16	67978045	67978061	SRF	10.1639	-
chr16	67978047	67978058	Gata1	13.9796	+
chr16	67978048	67978059	Gata4	12.2414	+
chr16	67978065	67978076	SP1	15.2308	-
chr16	67978101	67978120	CTCF	7.77049	+
chr16	68003501	68003513	ZBTB7A	13.6	+
chr16	68003528	68003539	SP1	15.5192	+
chr16	68003532	68003546	EBF1	8.39344	+
chr16	68003571	68003582	SP1	16.5577	+
chr16	68003580	68003590	SREBF1	14.3049	+
chr16	68003580	68003590	SREBF2	11.2921	-
chr16	68003595	68003607	ZBTB7A	10.9857	+
chr16	68014413	68014432	CTCF	10.8361	+
chr16	68014471	68014482	Gabpa	11.5902	+
chr16	68021601	68021614	Myod1	10.9388	+
chr16	68021659	68021678	CTCF	9.5082	+
chr16	68049737	68049746	SNAI2	11.8605	+
chr16	68049780	68049788	CREB1	11.3964	+
chr16	68049781	68049798	ESR1	8.22727	-
chr16	68057097	68057109	YY1	9.98077	-
chr16	68057133	68057146	JUN	11.0612	+
chr16	68057136	68057144	Atf1	11.2459	+
chr16	68057136	68057149	JUN	9.57143	-
chr16	68057137	68057145	CREB1	13.5495	-
chr16	68057138	68057146	Atf1	11.2459	-
chr16	68118594	68118607	Myod1	16.2449	-
chr16	68118596	68118607	Tcf12	12.6122	-
chr16	68118597	68118610	Myod1	12.102	+
chr16	68118597	68118608	Tcf12	14.9388	+
chr16	68118606	68118625	CTCF	8.39344	-
chr16	68118623	68118631	Sox2	13.377	-
chr16	68118647	68118664	SP4	5.8	+
chr16	68118654	68118673	CTCF	9.27869	+
chr16	68118664	68118675	Klf1	12.0606	-
chr16	68118668	68118679	NRF1	9.27273	-
chr16	68118670	68118681	TFAP2A	13.7091	-
chr16	68118685	68118700	HNF4G	11.1154	+
chr16	68118686	68118702	Hnf4a	6.92727	+
chr16	68271951	68271961	SMAD3	9.36364	-
chr16	68271964	68271978	Stat4	15.3103	-
chr16	68271967	68271978	STAT1	15.4727	-
chr16	68271967	68271978	STAT3	16	-
chr16	68271967	68271981	Stat4	11.0517	+
chr16	68271968	68271980	EHF	10.5738	+
chr16	68271968	68271980	ELF1	12.2364	+
chr16	68271970	68271980	ELK1	10.0213	+
chr16	68271970	68271980	ELK3	10.6724	+
chr16	68271970	68271981	ELK4	13.1091	-
chr16	68271970	68271980	ETV5	10.9455	+
chr16	68271971	68271982	Gabpa	13.9344	+
chr16	68272000	68272008	Sox2	12.6066	+
chr16	68279189	68279204	SP2	16.8276	-
chr16	68279198	68279216	NFYA	18.2805	+
chr16	68279204	68279219	NFYB	17.6731	-
chr16	68279209	68279221	TFAP2C	12.2143	-
chr16	68279221	68279235	EGR1	12.5	-
chr16	68279230	68279239	THAP1	11	-
chr16	68279231	68279248	SP4	7.38182	-
chr16	68279256	68279270	EGR1	20.0577	+
chr16	68279259	68279270	EGR2	12.5517	+
chr16	68298397	68298405	Atf3	12.3443	+
chr16	68298397	68298411	XBP1	14.4615	-
chr16	68298404	68298421	SP4	14.0727	-
chr16	68298407	68298418	SP1	16.4038	-
chr16	68298407	68298421	Zfx	18.2576	+
chr16	68298408	68298419	Klf1	12.3485	-
chr16	68298408	68298418	Klf4	16.1837	+
chr16	68298408	68298418	KLF5	17	-
chr16	68298427	68298441	EGR1	15.6923	-
chr16	68298427	68298438	EGR2	9.06897	-
chr16	68298430	68298444	EGR1	16.3462	-
chr16	68298434	68298445	NRF1	13.4182	+
chr16	68298466	68298485	CTCF	8.90164	+
chr16	68344840	68344856	ZNF143	11.1379	-
chr16	68344851	68344866	ZBTB33	10.9848	-
chr16	68344854	68344869	ZBTB33	9.66667	+
chr16	68344861	68344871	TBX21	11.2182	+
chr16	68344883	68344897	SPI1	2.12727	-
chr16	68344894	68344911	SP4	15.4364	+
chr16	68344931	68344952	REST	5.02041	-
chr16	68344932	68344942	KLF5	13.9184	+
chr16	68344988	68344999	E2F4	14.0345	-
chr16	68344988	68344999	E2F6	10.2241	-
chr16	68482368	68482383	ZBTB33	12.5455	+
chr16	68482398	68482416	MAFF	10.1556	+
chr16	68482399	68482414	MAFK	11.2	+
chr16	68482403	68482424	REST	4.10204	+
chr16	68482406	68482416	TCF4	13.2653	+
chr16	68482439	68482446	SPIB	11.2333	-
chr16	68482441	68482454	NR2F1	11.4898	-
chr16	68482444	68482461	SP4	13.6	+
chr16	68482447	68482462	SP2	16.3621	+
chr16	68482450	68482464	EGR1	12.6346	+
chr16	68482452	68482463	E2F6	12.6552	-
chr16	68482456	68482467	E2F4	12.5862	-
chr16	68482456	68482471	ZBTB33	10.697	+
chr16	68482460	68482471	NRF1	10.1455	-
chr16	68482487	68482498	Klf1	13.9091	+
chr16	68482488	68482498	Klf4	14.7959	-
chr16	68482488	68482498	KLF5	13.5102	+
chr16	68503888	68503903	MEF2C	14.9153	+
chr16	68503890	68503902	MEF2A	16.2258	+
chr16	68503890	68503902	MEF2B	11.3091	+
chr16	68503901	68503922	IRF1	20.3065	+
chr16	68503907	68503928	IRF1	17.0806	+
chr16	68503912	68503933	IRF1	9.82258	+
chr16	68503913	68503928	FOXP1	17.1268	-
chr16	68503913	68503934	IRF1	14.871	+
chr16	68503917	68503938	IRF1	10.5161	+
chr16	68503961	68503982	IRF1	10.129	+
chr16	68503971	68503986	FOXP1	11.3099	-
chr16	68503984	68503999	MEF2C	11.5254	-
chr16	68504622	68504638	ZNF143	-0.0172414	+
chr16	68526725	68526736	RUNX1	11.3621	-
chr16	68526767	68526783	Hnf4a	4.87273	+
chr16	68533170	68533181	RUNX1	12.3448	+
chr16	68544240	68544259	CTCF	20.0164	-
chr16	68544265	68544276	Tcf12	11.4286	-
chr16	68544281	68544300	CTCF	9.42623	+
chr16	68544283	68544297	EGR1	12.0192	-
chr16	68544350	68544364	Rxra	2.56098	+
chr16	68563969	68563987	NFYA	14.8415	+
chr16	68563975	68563990	NFYB	14.2308	-
chr16	68563989	68564003	EGR1	16.25	+
chr16	68563992	68564003	EGR2	13.0345	+
chr16	68563993	68564004	E2F4	11.3448	-
chr16	68563994	68564005	Klf1	11.7273	+
chr16	68563995	68564005	Klf4	13.0816	-
chr16	68563995	68564005	KLF5	14.3878	+
chr16	68563995	68564006	SP1	15.3462	+
chr16	68564036	68564047	E2F6	14.2586	+
chr16	68564044	68564056	YY1	14.8269	+
chr16	68670143	68670153	Klf4	16.5612	-
chr16	68670143	68670153	KLF5	15.8776	+
chr16	68670155	68670166	STAT1	10.8	+
chr16	68680124	68680141	SP4	13.4	+
chr16	68680127	68680138	SP1	16.5577	+
chr16	68680148	68680159	Tcf12	13.5306	+
chr16	68680153	68680163	TEAD1	10.9839	-
chr16	68680153	68680163	TEAD4	11.2419	-
chr16	68766028	68766039	E2F4	15.3276	-
chr16	68766028	68766039	E2F6	14.5517	-
chr16	68766030	68766041	SP1	14.2885	+
chr16	68766030	68766045	SP2	14.7759	+
chr16	68771112	68771121	SNAI2	11.0698	+
chr16	68771114	68771123	ZEB1	12.1273	-
chr16	68771122	68771137	NFYB	17.4808	+
chr16	68771125	68771143	NFYA	18.1341	-
chr16	68771141	68771158	SP4	8.47273	-
chr16	68771152	68771163	TFAP2A	11.7455	-
chr16	68771152	68771164	TFAP2C	11	-
chr16	68771162	68771173	USF2	11.1224	-
chr16	68771162	68771171	ZEB1	14.8182	+
chr16	68771174	68771191	SP4	8.90909	+
chr16	68771214	68771223	SNAI2	11.907	-
chr16	68771228	68771239	Gabpa	12.2295	+
chr16	68857480	68857490	TEAD4	10.9194	+
chr16	68877451	68877463	YY1	15.1154	+
chr16	68877457	68877471	EGR1	16.3462	-
chr16	68877461	68877472	NRF1	12.4364	+
chr16	68877532	68877546	Zfx	12.6667	-
chr16	69121216	69121227	RUNX1	10.8103	-
chr16	69121263	69121276	HSF1	10.7705	+
chr16	69121268	69121281	HSF1	13.4098	-
chr16	69139372	69139385	EOMES	17.7561	+
chr16	69165222	69165234	YY1	13.6731	+
chr16	69166427	69166439	ZBTB7A	13.2429	+
chr16	69166439	69166450	E2F4	14.4655	-
chr16	69166439	69166450	E2F6	11.3621	-
chr16	69166441	69166455	EGR1	13.3654	+
chr16	69166450	69166464	EGR1	12.5385	+
chr16	69166453	69166467	EGR1	14.1154	+
chr16	69166501	69166512	Gabpa	16.0492	-
chr16	69166503	69166515	ELF1	16.0909	-
chr16	69166503	69166513	ELK1	13.9787	-
chr16	69166503	69166513	ELK3	13.6207	-
chr16	69166503	69166513	ETS1	12.8966	-
chr16	69166503	69166513	ETV1	12.4545	-
chr16	69166503	69166513	FLI1	12.3617	-
chr16	69166503	69166514	SPDEF	9.83636	-
chr16	69166524	69166535	NRF1	12.1818	+
chr16	69166526	69166537	NRF1	15.3636	+
chr16	69166530	69166542	HINFP	12.1364	-
chr16	69166531	69166542	NRF1	10.0727	-
chr16	69166532	69166542	Myc	13.1636	-
chr16	69166533	69166543	HEY1	12.0545	-
chr16	69166533	69166543	MAX	12.9615	-
chr16	69166533	69166543	MNT	12.197	-
chr16	69220970	69220987	SP4	8.96364	-
chr16	69220979	69220992	JUN	10.6531	-
chr16	69221002	69221016	EGR1	18.9231	-
chr16	69221002	69221013	EGR2	11.3621	-
chr16	69221002	69221019	SP4	9.38182	-
chr16	69221005	69221016	SP1	18.1154	-
chr16	69221006	69221017	Klf1	10.3182	-
chr16	69221006	69221016	Klf4	13.102	+
chr16	69221006	69221016	KLF5	16.102	-
chr16	69221024	69221036	TFAP2C	11.7755	+
chr16	69221028	69221037	THAP1	10.2105	-
chr16	69221031	69221042	E2F4	16.8276	+
chr16	69221031	69221042	E2F6	16.931	+
chr16	69221038	69221049	E2F6	11.7931	+
chr16	69333550	69333564	EBF1	8.57377	-
chr16	69345191	69345210	CTCF	17.2131	+
chr16	69345201	69345212	NRF1	11.3455	-
chr16	69345264	69345275	E2F4	10.569	-
chr16	69345291	69345312	REST	4.5102	+
chr16	69364496	69364510	EGR1	12.6346	+
chr16	69364501	69364512	Gabpa	14.1967	-
chr16	69364502	69364513	ELK4	14.0909	+
chr16	69364503	69364513	ELK1	11.1489	-
chr16	69364503	69364513	ELK3	11.4483	-
chr16	69364503	69364513	ETS1	10.7931	-
chr16	69364503	69364513	ETV1	11.1455	-
chr16	69364503	69364513	FLI1	10.4468	-
chr16	69364520	69364536	ZNF143	3.56897	-
chr16	69373261	69373272	E2F4	10.9138	-
chr16	69373282	69373294	TFAP2C	10.7959	+
chr16	69373326	69373337	NRF1	9.03636	+
chr16	69373327	69373338	E2F4	11.3276	-
chr16	69373327	69373342	ZBTB33	10.5758	+
chr16	69373341	69373352	TFAP2A	11.3455	-
chr16	69373447	69373459	YY1	14.5769	-
chr16	69373455	69373466	STAT1	11.0545	-
chr16	69373455	69373466	STAT3	14.8571	-
chr16	69373475	69373486	Gabpa	12.3443	-
chr16	69373476	69373487	ELK4	10.5455	+
chr16	69373477	69373487	ELK1	9.70213	-
chr16	69373503	69373524	REST	4.87755	+
chr16	69373531	69373542	Gabpa	10.4754	-
chr16	69373532	69373543	ELK4	12.5455	+
chr16	69373533	69373545	ELF1	10.9818	-
chr16	69373533	69373543	ELK1	13.5532	-
chr16	69373533	69373543	ELK3	13.8103	-
chr16	69373533	69373543	ETS1	15.5	-
chr16	69373533	69373543	ETV1	13.7818	-
chr16	69373533	69373543	ETV5	12.2364	-
chr16	69373533	69373543	FLI1	16.3404	-
chr16	69385667	69385686	CTCF	8.18033	-
chr16	69385679	69385688	ZEB1	12.1273	-
chr16	69442430	69442441	E2F6	11.6552	+
chr16	69442477	69442486	SNAI2	10.907	+
chr16	69442512	69442523	SP1	14.8846	-
chr16	69442513	69442523	KLF5	15.1633	-
chr16	69442522	69442530	Sox2	13.6721	-
chr16	69444445	69444459	EGR1	13.9808	-
chr16	69444526	69444538	TFAP2C	12.551	-
chr16	69444559	69444569	TEAD4	11.2419	+
chr16	69458439	69458451	EHF	11.2787	+
chr16	69458460	69458475	NFYB	13.5577	-
chr16	69458465	69458475	Myb	10.8361	-
chr16	69458471	69458482	STAT1	9.63636	+
chr16	69458487	69458503	ZNF143	3.34483	-
chr16	69458535	69458549	Bcl6	13.129	-
chr16	69516657	69516671	EBF1	15.6066	+
chr16	69516686	69516697	TFAP2A	11.7455	-
chr16	69548406	69548427	IRF1	14.371	+
chr16	69548475	69548487	ELF1	11.2727	-
chr16	69548475	69548489	SPI1	10.8545	-
chr16	69556790	69556808	NFYA	14.9512	+
chr16	69556796	69556811	NFYB	17.25	-
chr16	69556825	69556836	USF1	11.7551	-
chr16	69556826	69556837	USF1	11.6531	+
chr16	69556826	69556837	USF2	13.0816	+
chr16	69556838	69556853	NFYB	14.9808	+
chr16	69556841	69556859	NFYA	16.4024	-
chr16	69556841	69556860	PAX5	10.7581	+
chr16	69556870	69556881	USF1	11.449	+
chr16	69556870	69556881	USF2	13.3265	+
chr16	69556882	69556894	YY1	12.6923	+
chr16	69563589	69563600	SP1	12.5	-
chr16	69563634	69563650	Hnf4a	3.21818	-
chr16	69563645	69563655	Klf4	16.5612	-
chr16	69563645	69563655	KLF5	15.8776	+
chr16	69563645	69563656	SP1	14.2115	+
chr16	69563651	69563661	TCF4	12.4082	+
chr16	69564737	69564748	FOSL2	10.8545	+
chr16	69564737	69564748	JUNB	11.6939	+
chr16	69564738	69564749	FOS	14.0638	+
chr16	69564738	69564749	FOSL1	15.9273	-
chr16	69564738	69564749	JUND	13.0213	-
chr16	69564738	69564749	NFE2	5.18367	+
chr16	69564739	69564750	FOSL2	14.8364	-
chr16	69564739	69564750	JUNB	15.0204	-
chr16	69564749	69564760	FOSL2	16.2727	+
chr16	69564749	69564760	JUNB	15.2449	+
chr16	69564750	69564761	FOS	14.8511	-
chr16	69564750	69564761	FOSL1	15.5818	-
chr16	69564750	69564761	JUND	16.0638	-
chr16	69564750	69564761	NFE2	14.1224	+
chr16	69564751	69564762	FOSL2	12.9091	-
chr16	69564751	69564762	JUNB	13.7551	-
chr16	69599778	69599789	E2F4	13.0862	-
chr16	69599780	69599790	KLF5	14.449	+
chr16	69599780	69599791	SP1	15.0769	+
chr16	69599780	69599795	SP2	15.3793	+
chr16	69599781	69599800	CTCF	12.9672	-
chr16	69599784	69599803	CTCF	9.85246	+
chr16	69599804	69599815	Gabpa	11.8033	-
chr16	69599834	69599845	NRF1	15.9455	-
chr16	69599847	69599859	TFAP2C	11.0408	-
chr16	69599851	69599866	SP2	18.8103	-
chr16	69599852	69599866	EGR1	16.6731	-
chr16	69599852	69599869	SP4	15.3091	-
chr16	69599855	69599866	SP1	19.1538	-
chr16	69599856	69599867	Klf1	11.6364	-
chr16	69599856	69599866	KLF5	17	-
chr16	69599879	69599893	EGR1	15.2692	-
chr16	69599882	69599896	EGR1	16	-
chr16	69599885	69599899	EGR1	15.7308	-
chr16	69743760	69743775	MAFK	11.6889	+
chr16	69743843	69743855	MEF2A	9.62903	-
chr16	69760436	69760455	CTCF	10.0164	-
chr16	69760525	69760536	SP1	13.25	-
chr16	69760526	69760537	Klf1	10.697	-
chr16	69760526	69760536	Klf4	11.1939	+
chr16	69760526	69760536	KLF5	13.2041	-
chr16	69760827	69760845	RARA	-8.27273	-
chr16	69760829	69760845	Rarg	4.08163	-
chr16	69760868	69760879	SPDEF	14.3273	+
chr16	69760869	69760879	ETS1	11.7414	+
chr16	69760869	69760879	ETV1	11.6182	+
chr16	69760890	69760901	TFAP2A	11.8364	+
chr16	69760902	69760920	MAFF	13.0667	-
chr16	69760904	69760919	MAFK	14.4889	-
chr16	69760908	69760919	JUNB	10.1837	+
chr16	69760908	69760923	Nfe2l2	21.2121	-
chr16	69760909	69760920	FOS	13.617	+
chr16	69760909	69760920	FOSL1	15.8727	-
chr16	69760909	69760920	JUND	13.2979	-
chr16	69760910	69760921	FOSL2	14.5455	-
chr16	69760910	69760921	JUNB	14.6531	-
chr16	69761958	69761974	SRF	6.27869	+
chr16	69788805	69788817	YY1	14.9423	-
chr16	69788819	69788833	EGR1	11.6154	-
chr16	69788834	69788845	NRF1	18.4727	-
chr16	69788835	69788846	NRF1	18.6909	+
chr16	69788848	69788859	NRF1	12.2545	+
chr16	69788853	69788864	NRF1	13.7818	-
chr16	69788871	69788885	Zfx	10.9848	+
chr16	69788884	69788905	REST	6.57143	+
chr16	69788889	69788901	EHF	11	+
chr16	69788889	69788901	ELF1	9	+
chr16	69788890	69788901	ELF5	12.2182	+
chr16	69796143	69796157	Zfx	14.9697	+
chr16	69796149	69796163	Zfx	16.3182	-
chr16	69796163	69796174	Tcf12	10.7551	-
chr16	69796163	69796172	ZEB1	14.0182	+
chr16	69796164	69796174	TCF4	14.7347	+
chr16	69796165	69796174	SNAI2	12.1163	-
chr16	69796184	69796195	Gabpa	14.5082	-
chr16	69796186	69796198	ELF1	12.4909	-
chr16	69796194	69796205	USF1	12.6122	-
chr16	69796195	69796205	SREBF1	12.0976	-
chr16	69796195	69796206	USF1	13.7755	+
chr16	69796195	69796206	USF2	15.0204	+
chr16	69796212	69796222	Mitf	12.7857	+
chr16	69796212	69796223	USF1	17.2245	-
chr16	69796212	69796223	USF2	16.8367	-
chr16	69796213	69796223	BHLHE40	15.2115	-
chr16	69796213	69796223	SREBF1	10.5488	-
chr16	69796213	69796224	USF1	17.2245	+
chr16	69796213	69796224	USF2	16.8367	+
chr16	69796214	69796224	Mitf	12.7857	-
chr16	69796233	69796242	THAP1	11	-
chr16	69796243	69796257	SPI1	11.7273	+
chr16	69796244	69796265	ZNF263	17.0816	+
chr16	69796245	69796257	ELF1	12.9091	+
chr16	69796247	69796257	ELK1	10.5957	+
chr16	69796247	69796257	ELK3	11.5517	+
chr16	69796247	69796257	ETV1	11.2545	+
chr16	69796248	69796259	Gabpa	13.0656	+
chr16	70060415	70060425	ETS1	11.5517	+
chr16	70060416	70060427	Gabpa	11.7869	+
chr16	70060456	70060467	RUNX1	11.5172	+
chr16	70148158	70148177	PAX5	10.2419	+
chr16	70148215	70148232	SP4	20.4545	+
chr16	70148217	70148228	Klf1	10.9394	+
chr16	70148218	70148232	EGR1	16.9423	+
chr16	70148218	70148228	Klf4	16.1837	-
chr16	70148218	70148228	KLF5	17	+
chr16	70148218	70148229	SP1	19.1538	+
chr16	70148253	70148270	ESR1	-0.0909091	-
chr16	70148254	70148265	TFAP2A	11.4364	-
chr16	70148261	70148273	ZBTB7A	12.4714	+
chr16	70207327	70207336	SNAI2	12.5581	-
chr16	70207339	70207348	SNAI2	12.3488	-
chr16	70207395	70207405	Mitf	11.6837	+
chr16	70207395	70207406	USF1	10.6327	-
chr16	70207396	70207406	MAX	12.7885	-
chr16	70285822	70285833	Gabpa	10.8689	-
chr16	70285823	70285834	ELK4	11.6	+
chr16	70285826	70285838	E2F8	3.15854	+
chr16	70285879	70285890	NRF1	16.1636	+
chr16	70285884	70285895	NRF1	14.2182	-
chr16	70323387	70323399	E2F8	3.28049	+
chr16	70323397	70323410	Myod1	11.4286	-
chr16	70323400	70323410	Ascl2	10.5143	+
chr16	70323400	70323411	Tcf12	10.7143	+
chr16	70323445	70323460	NFYB	14.25	+
chr16	70323448	70323466	NFYA	16.7683	-
chr16	70323468	70323478	NFATC1	10.4146	-
chr16	70323499	70323517	NFYA	9.81707	+
chr16	70323555	70323566	FOXH1	11.6538	-
chr16	70323560	70323574	Bcl6	10.2742	+
chr16	70323561	70323572	STAT3	10.7755	+
chr16	70323585	70323598	ATF4	15.082	+
chr16	70333015	70333034	CTCF	8.31148	+
chr16	70333057	70333065	CREB1	10.8649	-
chr16	70333058	70333066	Atf1	11.2459	-
chr16	70333074	70333085	Gabpa	17.0164	-
chr16	70333075	70333086	ELK4	16.6	+
chr16	70333076	70333088	ELF1	10.7091	-
chr16	70333076	70333086	ELK1	15.1915	-
chr16	70333076	70333086	ELK3	14.3448	-
chr16	70333076	70333086	ETS1	15.1034	-
chr16	70333076	70333086	ETV1	14.4364	-
chr16	70333076	70333086	ETV5	13.6545	-
chr16	70333076	70333086	FLI1	15.7234	-
chr16	70380650	70380664	Bcl6	10.629	+
chr16	70380667	70380682	ZBTB33	9.51515	-
chr16	70380741	70380757	ZNF143	1.56897	-
chr16	70380752	70380763	E2F6	10.3621	+
chr16	70380757	70380774	Gmeb1	11.4868	-
chr16	70380758	70380771	JUN	9.91837	+
chr16	70380761	70380774	JUN	10.449	-
chr16	70380762	70380770	CREB1	13.5495	-
chr16	70380763	70380771	Atf1	11.2459	-
chr16	70380764	70380772	Atf3	12.3443	-
chr16	70380782	70380793	Gabpa	17.0164	-
chr16	70380783	70380794	ELK4	16.6	+
chr16	70380784	70380796	ELF1	9.01818	-
chr16	70380784	70380794	ELK1	15.1915	-
chr16	70380784	70380794	ELK3	14.3448	-
chr16	70380784	70380794	ETS1	15.1034	-
chr16	70380784	70380794	ETV1	14.4364	-
chr16	70380784	70380794	ETV5	13.6545	-
chr16	70380784	70380794	FLI1	15.7234	-
chr16	70380788	70380800	HINFP	10.7727	+
chr16	70380808	70380819	E2F4	11.7241	-
chr16	70380808	70380823	ZBTB33	12	+
chr16	70472921	70472935	EGR1	12.5385	+
chr16	70472924	70472938	EGR1	15.6731	+
chr16	70472927	70472941	EGR1	17.25	+
chr16	70472930	70472944	EGR1	17.25	+
chr16	70472933	70472947	EGR1	17.25	+
chr16	70472936	70472950	EGR1	17.25	+
chr16	70472939	70472953	EGR1	13.6538	+
chr16	70472989	70473000	TFAP2A	11.1455	-
chr16	70472998	70473015	SP4	2.34545	+
chr16	70473000	70473011	Klf1	9.98485	+
chr16	70473001	70473011	KLF5	13.2041	+
chr16	70473001	70473016	SP2	16.069	+
chr16	70473033	70473047	EGR1	16.3462	+
chr16	70473036	70473050	EGR1	17.25	+
chr16	70473039	70473053	EGR1	17.25	+
chr16	70473042	70473056	EGR1	14.7885	+
chr16	70488425	70488444	CTCF	8.13115	+
chr16	70488426	70488438	TFAP2C	11.2347	-
chr16	70488431	70488443	ZBTB7A	11.4286	-
chr16	70488435	70488450	NR2C2	8.62857	+
chr16	70488436	70488447	E2F4	10.1724	+
chr16	70488458	70488474	ZNF143	9.48276	+
chr16	70488481	70488492	NRF1	12.9818	-
chr16	70488529	70488546	Gmeb1	11.0263	+
chr16	70557426	70557438	YY1	17.6923	-
chr16	70557448	70557459	Gabpa	17.3443	-
chr16	70557449	70557460	ELK4	16.5818	+
chr16	70557450	70557462	ELF1	12.2545	-
chr16	70557450	70557460	ELK1	17.766	-
chr16	70557450	70557460	ELK3	16.2586	-
chr16	70557450	70557460	ETS1	16.2931	-
chr16	70557450	70557460	ETV1	15.4545	-
chr16	70557450	70557460	ETV5	14.2	-
chr16	70557450	70557460	FLI1	16.9787	-
chr16	70557455	70557470	ZBTB33	14.7121	-
chr16	70557458	70557473	ZBTB33	15.7727	+
chr16	70557477	70557493	E2F2	0.609756	-
chr16	70557479	70557491	E2F1	13.5902	-
chr16	70557497	70557506	THAP1	11.1447	+
chr16	70557637	70557649	ELF1	8	+
chr16	70557681	70557699	E2F3	2.45455	-
chr16	70557682	70557698	E2F2	5.29268	-
chr16	70557693	70557703	NFATC1	10.6098	+
chr16	70613719	70613729	Myc	14	-
chr16	70613719	70613730	USF1	14.9592	-
chr16	70613719	70613730	USF2	14.9592	-
chr16	70613720	70613730	MAX	13.2885	-
chr16	70613720	70613731	USF1	14.9592	+
chr16	70613720	70613731	USF2	14.9592	+
chr16	70613721	70613731	Myc	14	+
chr16	70613733	70613743	KLF5	17	+
chr16	70613733	70613744	SP1	17.8077	+
chr16	70613784	70613794	KLF5	14.449	+
chr16	70695513	70695525	ZBTB7A	11.9286	-
chr16	70719933	70719944	NRF1	12	-
chr16	70719991	70720001	Mitf	12.8469	+
chr16	70719991	70720002	USF1	14	-
chr16	70719991	70720002	USF2	11.0816	-
chr16	70719992	70720002	BHLHE40	11.8462	-
chr16	70719992	70720002	HEY1	11.9091	-
chr16	70719992	70720002	MAX	12.9808	-
chr16	70719992	70720003	USF2	11.3061	+
chr16	70720002	70720016	EGR1	15.3846	-
chr16	70720012	70720027	ZBTB33	11.8485	-
chr16	70720023	70720034	E2F6	14.1897	+
chr16	70720027	70720038	E2F6	15.6207	+
chr16	70780883	70780893	Myb	12.541	-
chr16	70780887	70780903	RFX5	8.2069	-
chr16	70788949	70788960	USF1	11.0204	-
chr16	70788950	70788961	USF1	16.0408	+
chr16	70835025	70835040	ZBTB33	12.2121	-
chr16	70835041	70835053	YY1	14.4038	-
chr16	70835057	70835068	USF1	14.4286	-
chr16	70835057	70835068	USF2	16.3878	-
chr16	70835058	70835069	USF1	12.1429	+
chr16	70835073	70835084	Gabpa	14.0164	-
chr16	70835074	70835085	ELK4	14.4182	+
chr16	70835075	70835087	EHF	14.623	-
chr16	70835075	70835087	ELF1	13.5636	-
chr16	70835075	70835085	ELK1	11.2553	-
chr16	70835075	70835085	ELK3	11.569	-
chr16	70835075	70835085	ETS1	11.3276	-
chr16	70835075	70835085	ETV1	11.2364	-
chr16	70835075	70835085	ETV5	11.8909	-
chr16	70835075	70835089	SPI1	10.2182	-
chr16	70835087	70835102	ZBTB33	9.4697	+
chr16	70835097	70835112	SP2	18.4828	+
chr16	70835110	70835127	SP4	20.5455	+
chr16	70835112	70835123	Klf1	13.1212	+
chr16	70835113	70835127	EGR1	16.8269	+
chr16	70835113	70835123	Klf4	15.8061	-
chr16	70835113	70835123	KLF5	15.2653	+
chr16	70835130	70835143	Myod1	12.1224	-
chr16	70835133	70835142	SNAI2	11.5581	+
chr16	71264613	71264629	RFX5	20.2586	+
chr16	71264653	71264671	NFYA	11.8171	+
chr16	71323662	71323673	Gabpa	10.8361	-
chr16	71323663	71323674	ELK4	11.2909	+
chr16	71323664	71323676	ELF1	7.96364	-
chr16	71323664	71323674	ELK1	9.82979	-
chr16	71323664	71323674	ELK3	11.7414	-
chr16	71323664	71323674	ETS1	12.6207	-
chr16	71323664	71323674	ETV1	11.5091	-
chr16	71323664	71323674	FLI1	11.6383	-
chr16	71359999	71360012	JUN	16.0408	+
chr16	71392544	71392555	NRF1	12.1818	+
chr16	71392546	71392557	NRF1	14.1636	+
chr16	71392548	71392559	NRF1	10.5455	+
chr16	71392550	71392569	CTCF	19.6393	-
chr16	71392553	71392572	CTCF	11.2131	-
chr16	71392572	71392583	NRF1	18.0727	-
chr16	71392573	71392584	NRF1	16.1636	+
chr16	71392578	71392589	NRF1	15.1091	-
chr16	71392592	71392608	SRF	9	+
chr16	71392595	71392610	TBP	13.7361	+
chr16	71392600	71392609	THAP1	10.8553	-
chr16	71392643	71392654	NRF1	10.2909	+
chr16	71392654	71392665	E2F4	12.3966	+
chr16	71392654	71392665	E2F6	13.3793	+
chr16	71460336	71460351	HNF4G	11.0577	+
chr16	71496137	71496149	ELF1	12.2545	+
chr16	71496138	71496149	SPDEF	10.3636	+
chr16	71496139	71496149	ELK1	16.2128	+
chr16	71496139	71496149	ELK3	14.8966	+
chr16	71496139	71496150	ELK4	16.9091	-
chr16	71496139	71496149	ETS1	14.5	+
chr16	71496139	71496149	ETV1	13.9455	+
chr16	71496139	71496149	FLI1	14.1915	+
chr16	71496140	71496151	Gabpa	16.6721	+
chr16	71496146	71496165	CTCF	10.7705	-
chr16	71496147	71496155	Atf1	11.5246	-
chr16	71496166	71496180	Bcl6	10.2742	-
chr16	71496193	71496205	ZBTB7B	10.5	-
chr16	71496203	71496222	PAX5	12.2097	-
chr16	71496211	71496225	Tcf21	7.32895	-
chr16	71496212	71496223	Tcf12	12.6531	-
chr16	71496213	71496226	Myod1	13.8367	+
chr16	71523232	71523242	FLI1	14.1915	+
chr16	71547736	71547748	ELF1	13.0545	+
chr16	71547781	71547789	Sox2	13.9508	+
chr16	71559109	71559123	SPI1	5.49091	+
chr16	71559144	71559162	TP63	-1.10345	+
chr16	71598799	71598810	Gfi1b	10.9483	-
chr16	71598811	71598822	NRF1	12.6727	+
chr16	71598849	71598860	NRF1	17.4909	-
chr16	71598850	71598861	NRF1	18.6909	+
chr16	71598891	71598902	NRF1	15.9455	-
chr16	71598892	71598903	NRF1	19.2727	+
chr16	71598897	71598908	NRF1	16.1636	-
chr16	71659999	71660008	ZEB1	14.8182	-
chr16	71660019	71660030	NRF1	18.4727	-
chr16	71660020	71660031	NRF1	18.6909	+
chr16	71660031	71660040	ZEB1	14.5818	-
chr16	71660041	71660058	SP4	10.5455	+
chr16	71660044	71660058	EGR1	17.4808	+
chr16	71660044	71660054	Klf4	16.1837	-
chr16	71660044	71660054	KLF5	17	+
chr16	71660044	71660055	SP1	19.1538	+
chr16	71660048	71660060	TFAP2C	14.3776	+
chr16	71660061	71660072	Tcf12	10.9592	-
chr16	71660061	71660072	USF1	10.1837	-
chr16	71660063	71660072	SNAI2	12.7209	-
chr16	71660109	71660120	E2F4	11.4828	+
chr16	71660926	71660936	KLF5	12.9184	+
chr16	71756997	71757007	TEAD4	11.1452	-
chr16	71756999	71757009	RELA	12.5306	-
chr16	71757016	71757033	SP4	6.14545	+
chr16	71757019	71757030	SP1	16.1154	+
chr16	71757026	71757037	Gabpa	10.541	-
chr16	71757036	71757047	Klf1	11.1364	+
chr16	71757088	71757105	SP4	5.87273	-
chr16	71757092	71757103	Klf1	10.803	-
chr16	71757092	71757102	Klf4	12.6939	+
chr16	71757112	71757133	REST	5.05102	+
chr16	71842964	71842973	THAP1	9.82895	-
chr16	71843007	71843022	ZBTB33	12.0758	-
chr16	71843009	71843017	Atf3	12.8197	+
chr16	71843027	71843042	Nfe2l2	16.3182	-
chr16	71876381	71876391	RELA	10.5102	+
chr16	71879809	71879820	Klf1	10.4091	-
chr16	71879816	71879831	NR2C2	11.7714	-
chr16	71879818	71879829	E2F6	12.4138	-
chr16	71879832	71879845	ATF4	13.1311	+
chr16	71879834	71879842	Atf1	11.5246	+
chr16	71879834	71879844	CEBPB	11.82	+
chr16	71879834	71879844	CEBPD	12.1154	+
chr16	71879851	71879866	SP2	19.5172	-
chr16	71879851	71879862	TFAP2A	14.1091	-
chr16	71879852	71879866	EGR1	17.3269	-
chr16	71879852	71879869	SP4	4.47273	-
chr16	71879855	71879872	ESR1	-0.0757576	+
chr16	71879855	71879866	SP1	17.1538	-
chr16	71879856	71879866	KLF5	13.9184	-
chr16	71879871	71879879	CREB1	12.4234	+
chr16	71879871	71879890	CTCF	8.40984	-
chr16	71879890	71879909	CTCF	11.2295	+
chr16	71879907	71879918	Klf1	13.9697	-
chr16	71879907	71879917	Klf4	12.8367	+
chr16	71929196	71929209	Myod1	11.2653	-
chr16	71929199	71929210	Tcf12	11.4082	+
chr16	71929202	71929213	FOSL2	9.70909	+
chr16	71929202	71929213	JUNB	11.7143	+
chr16	71929203	71929214	FOS	12.0213	+
chr16	71929203	71929214	FOSL1	12.4182	-
chr16	71929203	71929214	JUND	10.6383	-
chr16	71929204	71929215	JUNB	11.0612	-
chr16	71929251	71929262	E2F4	13.931	+
chr16	72042582	72042599	SP4	4.89091	-
chr16	72088388	72088399	RUNX1	14.6207	+
chr16	72088426	72088441	HNF4G	11.1538	+
chr16	72088427	72088443	Hnf4a	7.14545	+
chr16	72088427	72088441	Rxra	3.7561	+
chr16	72127663	72127678	NFYB	12.0577	-
chr16	72128292	72128307	TBP	11.7083	-
chr16	72128350	72128359	ZEB1	12.8364	-
chr16	72128353	72128364	SP1	14.75	-
chr16	72223853	72223864	FOSL2	10.3818	+
chr16	72223854	72223865	FOS	11.5106	+
chr16	72223854	72223865	FOSL1	11.8364	+
chr16	72223860	72223871	FOSL2	12.3818	+
chr16	72223860	72223871	JUNB	10.7347	+
chr16	72223861	72223872	FOS	11.9362	-
chr16	72223861	72223872	FOSL1	12.7273	-
chr16	72223861	72223872	JUND	12.7447	-
chr16	72223861	72223872	NFE2	14.3673	-
chr16	72223862	72223873	FOSL2	13.2182	-
chr16	72223862	72223873	JUNB	12.6122	-
chr16	72236029	72236040	FOS	12.4894	-
chr16	72236078	72236091	Myod1	13.5102	-
chr16	72236081	72236090	SNAI2	12.5116	+
chr16	72236081	72236092	Tcf12	11.3673	+
chr16	72236125	72236137	Mafb	10.7191	-
chr16	72237534	72237546	MEF2A	9.91935	-
chr16	72237543	72237554	Gabpa	11.7869	-
chr16	72237545	72237557	ELF1	10.2182	-
chr16	72237545	72237559	SPI1	5.09091	-
chr16	72258270	72258281	USF1	10.3469	-
chr16	72258270	72258281	USF2	12.3265	-
chr16	72258271	72258281	BHLHE40	11.9038	+
chr16	72258271	72258281	MAX	13.7885	+
chr16	72258271	72258282	USF1	15.6327	+
chr16	72258271	72258282	USF2	14.7755	+
chr16	72258272	72258282	Mitf	13.0714	-
chr16	72258293	72258307	TCF7L2	13.4182	-
chr16	72258307	72258322	HNF4G	10.9038	+
chr16	72258308	72258324	Hnf4a	3.61818	+
chr16	72698915	72698930	NFYB	12.25	+
chr16	72698915	72698922	SPIB	11.2333	+
chr16	72698918	72698936	NFYA	11.8171	-
chr16	72698934	72698947	NR2F1	13.6122	-
chr16	72698938	72698946	CREB1	11.3964	-
chr16	72698938	72698953	NR2C2	10.9429	-
chr16	72698965	72698979	Rfx1	11.7931	-
chr16	72698978	72698989	SP1	15.0962	-
chr16	72698979	72698989	KLF5	13.5918	-
chr16	72698996	72699012	RFX2	12.5714	+
chr16	72698996	72699012	RFX5	11.6207	+
chr16	72698997	72699011	Rfx1	17.5345	-
chr16	72699009	72699020	Gabpa	13.5902	-
chr16	72699010	72699021	ELK4	14.2727	+
chr16	72699011	72699023	ELF1	14.1091	-
chr16	72699011	72699021	ELK1	10.0213	-
chr16	72699011	72699021	ELK3	10.6724	-
chr16	72699011	72699021	ETV5	10.9455	-
chr16	72699011	72699022	SPDEF	12.3273	-
chr16	72699016	72699028	GLI2	11.2069	-
chr16	72699017	72699029	ZBTB7A	12.8571	-
chr16	72699034	72699045	Gabpa	13.9344	-
chr16	72699035	72699046	ELK4	14.0182	+
chr16	72699036	72699046	ELK1	12.2553	-
chr16	72699036	72699046	ELK3	11.9483	-
chr16	72699036	72699046	ETS1	11.8793	-
chr16	72699036	72699046	ETV1	11.9091	-
chr16	72699036	72699046	ETV5	12.2364	-
chr16	72699036	72699046	FLI1	11.6809	-
chr16	72699060	72699071	E2F4	14.1034	+
chr16	72699060	72699071	E2F6	10.069	+
chr16	72840797	72840810	JUN	15.3673	+
chr16	72840800	72840813	JUN	10.1633	-
chr16	73093157	73093178	ZNF263	16.3878	+
chr16	73093262	73093273	NRF1	12.4	+
chr16	73094212	73094226	GATA2	12.1636	-
chr16	73099887	73099897	Klf4	16.051	+
chr16	73100591	73100610	CTCF	8.95082	+
chr16	73102564	73102575	FOSL2	12.0909	+
chr16	73102565	73102576	FOS	12.7447	-
chr16	73102565	73102576	FOSL1	14.3636	+
chr16	73102565	73102576	JUND	12.5532	+
chr16	73102566	73102577	FOSL2	10	-
chr16	73102622	73102635	JUN	10.2041	+
chr16	73102629	73102639	RELA	11.1735	-
chr16	73103116	73103124	Atf1	13.082	+
chr16	73103162	73103174	TFAP2C	10.6735	+
chr16	73103169	73103185	Hnf4a	2.10909	+
chr16	73104551	73104562	Foxo1	12.8276	+
chr16	73104551	73104566	FOXP1	12.7324	-
chr16	73104552	73104563	FOXP2	14.9242	-
chr16	73104553	73104561	FOXO3	11.5	-
chr16	73104554	73104566	Foxa2	10.74	+
chr16	73104569	73104580	USF1	11.9592	-
chr16	73104569	73104580	USF2	13.1429	-
chr16	73104570	73104580	BHLHE40	11.9038	+
chr16	73104570	73104580	HEY1	10.8182	+
chr16	73104570	73104580	MAX	13.7885	+
chr16	73104570	73104581	USF1	17.2449	+
chr16	73104570	73104581	USF2	15.5918	+
chr16	73104571	73104581	Mitf	13.5408	-
chr16	73104591	73104606	MAFK	11.2444	-
chr16	73104597	73104610	JUN	13.3673	-
chr16	73104639	73104650	E2F6	14.8966	-
chr16	73104642	73104661	CTCF	8.86885	-
chr16	73104643	73104654	E2F6	15.2586	-
chr16	73126342	73126354	ELF1	9.67273	+
chr16	73126344	73126354	ETS1	11.5517	+
chr16	73126345	73126356	Gabpa	13.082	+
chr16	73126411	73126426	FOXA1	12.1429	-
chr16	73126418	73126439	IRF1	13.7903	-
chr16	73126424	73126445	IRF1	14.6452	-
chr16	73157114	73157126	YY1	13.2692	+
chr16	73158310	73158323	JUN	9.22449	-
chr16	73188252	73188266	SPI1	1.96364	-
chr16	73188268	73188282	SPI1	14.2364	-
chr16	73206710	73206726	ZNF143	3.25862	-
chr16	73210823	73210833	Klf4	10.6939	-
chr16	73210838	73210856	MAFF	10.4889	+
chr16	73210847	73210858	FOSL2	9.61818	+
chr16	73210848	73210859	FOS	10.8511	-
chr16	73210873	73210886	ATF4	11.9672	-
chr16	73210875	73210890	MAFK	11.2889	+
chr16	73262765	73262776	Gata4	15.3103	-
chr16	73262768	73262776	GATA3	13.2909	+
chr16	73262774	73262787	Myod1	15.0816	-
chr16	73262775	73262789	Tcf21	15.3684	+
chr16	73262777	73262788	Tcf12	13.898	+
chr16	73265891	73265902	FOXP2	11.7727	+
chr16	73353244	73353254	Myc	12.7818	-
chr16	73353246	73353256	Myc	15.2909	+
chr16	73422562	73422576	SPI1	1.76364	-
chr16	73422605	73422619	SPI1	2.69091	-
chr16	73558975	73558986	CEBPA	12.7347	+
chr16	73584196	73584206	Mitf	11.7449	+
chr16	73584214	73584233	CTCF	13.8852	-
chr16	73584267	73584284	NR3C1	5.5102	+
chr16	73584275	73584291	Hnf4a	4.65455	-
chr16	73584277	73584292	HNF4G	13.0192	-
chr16	73584298	73584313	FOXA1	12.2653	+
chr16	73584302	73584314	Foxa2	11.99	+
chr16	74083909	74083924	FOXP1	11.3099	+
chr16	74215952	74215968	ZNF143	5.17241	+
chr16	74330590	74330601	E2F4	11.6552	-
chr16	74330590	74330601	E2F6	13.0862	-
chr16	74330616	74330628	ZBTB7A	10.2857	+
chr16	74330617	74330626	THAP1	10.0132	+
chr16	74330642	74330653	SPDEF	9.8	-
chr16	74330648	74330667	PAX5	9.85484	+
chr16	74330652	74330667	ZBTB33	9.95455	-
chr16	74330656	74330667	E2F4	10.7069	+
chr16	74330661	74330677	ZNF143	13.5172	-
chr16	74330686	74330697	NRF1	10.0727	+
chr16	74330686	74330701	ZBTB33	14.9697	-
chr16	74330690	74330701	E2F4	11.3448	+
chr16	74330706	74330718	EHF	10.5246	+
chr16	74330706	74330718	ELF1	9.09091	+
chr16	74330708	74330718	ELK1	11.4681	+
chr16	74330708	74330718	ELK3	12.3621	+
chr16	74330708	74330719	ELK4	11.9636	-
chr16	74330708	74330718	ETS1	11.1034	+
chr16	74330708	74330718	ETV1	12.2727	+
chr16	74330708	74330718	FLI1	10.7234	+
chr16	74330709	74330720	Gabpa	11.3607	+
chr16	74330713	74330727	SPI1	7.90909	+
chr16	74330717	74330724	SPIB	11.2333	+
chr16	74356637	74356648	STAT1	11.3091	+
chr16	74401255	74401276	IRF1	15.1452	-
chr16	74401261	74401282	IRF1	10.2258	-
chr16	74401266	74401287	IRF1	11.2742	-
chr16	74401273	74401294	IRF1	12.4839	-
chr16	74455343	74455362	CTCF	9.5082	-
chr16	74455345	74455364	CTCF	9.54098	+
chr16	74640983	74641002	CTCF	14.8197	-
chr16	74640984	74640996	YY1	19.75	-
chr16	74641005	74641021	Vdr	4.04918	-
chr16	74641018	74641029	NRF1	10.2909	-
chr16	74641041	74641055	EGR1	15.7692	-
chr16	74641054	74641071	SP4	5.98182	-
chr16	74641058	74641069	Klf1	15.2121	-
chr16	74641058	74641068	Klf4	16.3163	+
chr16	74641058	74641068	KLF5	14.4694	-
chr16	74641062	74641079	ESR1	0.272727	+
chr16	74641081	74641098	SP4	9.16364	+
chr16	74641083	74641094	Klf1	11.6364	+
chr16	74641084	74641094	Klf4	16.1837	-
chr16	74641084	74641094	KLF5	17	+
chr16	74641084	74641103	PAX5	11.4032	-
chr16	74641084	74641095	SP1	16.4038	+
chr16	74700766	74700776	Myb	15.9344	+
chr16	74700772	74700783	Gabpa	18.0164	-
chr16	74700773	74700784	ELK4	15.2364	+
chr16	74700774	74700786	ELF1	12.3455	-
chr16	74700774	74700784	ELK1	14.766	-
chr16	74700774	74700784	ELK3	13.9655	-
chr16	74700774	74700784	ETS1	12.8103	-
chr16	74700774	74700784	ETV1	13.3455	-
chr16	74700774	74700784	ETV5	12.6545	-
chr16	74700774	74700784	FLI1	13.7021	-
chr16	74700792	74700803	E2F4	13.2069	-
chr16	74700792	74700803	E2F6	12.2931	-
chr16	74700792	74700806	E2F7	-4.55738	+
chr16	74700804	74700815	TFAP2A	12.6	+
chr16	74700807	74700819	TFAP2C	11.551	+
chr16	74734716	74734732	GLIS1	-9.36538	+
chr16	74734734	74734745	Tcf12	14.5714	-
chr16	74734736	74734746	Myb	12.5082	+
chr16	74734742	74734754	ZBTB7A	11.0143	+
chr16	74734752	74734769	ESR1	8.92424	-
chr16	74734781	74734795	Bcl6	13.7581	-
chr16	74734806	74734817	Klf1	12.6212	+
chr16	74734806	74734827	ZNF263	16.8776	-
chr16	74734807	74734817	Klf4	13.3469	-
chr16	74734807	74734817	KLF5	15.3878	+
chr16	74808759	74808770	Tcf12	12.4286	-
chr16	74808759	74808768	ZEB1	14.0182	+
chr16	74808760	74808773	Myod1	11.6939	+
chr16	74808760	74808770	TCF4	14.5918	+
chr16	74808761	74808770	SNAI2	13.1163	-
chr16	74808768	74808781	POU2F2	16.7414	+
chr16	74808781	74808799	NFYA	14.4146	+
chr16	74808787	74808802	NFYB	13.2885	-
chr16	74901604	74901615	TFAP2A	12.8727	+
chr16	74901604	74901616	TFAP2C	11.8367	+
chr16	75032833	75032844	NRF1	10.4909	+
chr16	75032840	75032851	TFAP2A	11.6364	+
chr16	75032845	75032860	ZBTB33	9.68182	-
chr16	75032857	75032872	MYBL2	8.7541	+
chr16	75032868	75032879	E2F4	10.6207	+
chr16	75032873	75032884	SP1	16.8654	-
chr16	75032874	75032884	KLF5	14.2041	-
chr16	75032876	75032890	EGR1	19.7115	-
chr16	75032876	75032893	SP4	2.96364	-
chr16	75032879	75032890	SP1	16.8654	-
chr16	75032880	75032890	KLF5	14.2041	-
chr16	75032883	75032894	NRF1	9.45455	+
chr16	75032897	75032908	NRF1	15.9455	-
chr16	75032907	75032918	E2F4	10.931	-
chr16	75032907	75032918	E2F6	10.069	-
chr16	75032910	75032929	CTCF	8.63934	-
chr16	75032919	75032927	Sox2	13.0984	+
chr16	75032943	75032954	NRF1	10.2909	+
chr16	75033963	75033979	T	8.23077	-
chr16	75033968	75033978	TCF4	11.449	-
chr16	75034029	75034040	NRF1	12.0545	-
chr16	75034039	75034050	TFAP2A	12.3273	+
chr16	75034039	75034051	TFAP2C	11	+
chr16	75145189	75145198	THAP1	9.82895	+
chr16	75145197	75145206	ZEB1	11.2545	+
chr16	75145236	75145247	TFAP2A	12.9455	+
chr16	75150635	75150646	Klf1	11.0152	-
chr16	75150641	75150660	CTCF	11.4426	+
chr16	75150650	75150667	ESR1	-1.90909	+
chr16	75150696	75150714	NFYA	10.5244	+
chr16	75150697	75150707	SREBF1	12.8415	+
chr16	75150702	75150717	NFYB	13.1538	-
chr16	75150717	75150728	SP1	15.75	-
chr16	75150718	75150729	Klf1	14.1061	-
chr16	75150718	75150728	Klf4	16.051	+
chr16	75150718	75150728	KLF5	16.6735	-
chr16	75153241	75153252	Gata1	12.4694	+
chr16	75153264	75153279	HNF4G	10.7308	+
chr16	75182386	75182397	NRF1	13.9818	-
chr16	75182387	75182398	NRF1	14.4909	+
chr16	75182412	75182424	ZBTB7A	11.2857	-
chr16	75182421	75182435	EGR1	13.3846	+
chr16	75182445	75182465	PPARG	9.24444	-
chr16	75182446	75182466	PPARG	16.2444	+
chr16	75241042	75241063	REST	5.42857	-
chr16	75252865	75252878	Myod1	11.1837	-
chr16	75252868	75252879	Tcf12	11.4286	+
chr16	75252868	75252878	TCF4	11.3673	+
chr16	75301926	75301940	EGR1	13.7308	+
chr16	75301959	75301970	FOSL2	16.2727	+
chr16	75301960	75301971	FOS	14.8511	-
chr16	75301960	75301971	FOSL1	15.5818	-
chr16	75301960	75301971	JUND	16.0638	-
chr16	75301961	75301972	FOSL2	14.5273	-
chr16	75311413	75311426	HSF1	18.5902	-
chr16	75467378	75467389	NRF1	14.4909	-
chr16	75467379	75467390	NRF1	13.9818	+
chr16	75467414	75467425	Gabpa	14.6393	-
chr16	75467415	75467426	ELK4	15.0545	+
chr16	75467416	75467428	ELF1	10.7091	-
chr16	75467416	75467426	ELK1	16.2128	-
chr16	75467416	75467426	ELK3	14.8966	-
chr16	75467416	75467426	ETS1	14.5	-
chr16	75467416	75467426	ETV1	13.9455	-
chr16	75467416	75467426	ETV5	13.4182	-
chr16	75467416	75467426	FEV	14.1346	-
chr16	75467416	75467426	FLI1	14.1915	-
chr16	75467418	75467430	E2F8	3.5122	+
chr16	75467429	75467441	TFAP2C	14.5612	-
chr16	75467474	75467483	THAP1	10.2105	+
chr16	75498580	75498599	CTCF	8.27869	-
chr16	75498595	75498615	PPARG	7.6	-
chr16	75498628	75498639	USF1	12.0612	+
chr16	75498634	75498648	Rxra	2.0122	-
chr16	75498642	75498657	NFYB	11.2885	+
chr16	75498645	75498663	NFYA	12.2927	-
chr16	75529355	75529367	TFAP2C	10.9082	-
chr16	75590149	75590168	CTCF	9.72131	-
chr16	75590175	75590191	RFX2	12.9429	-
chr16	75590175	75590191	RFX5	13.1552	-
chr16	75590176	75590190	Rfx1	17.7069	+
chr16	75590203	75590218	NFYB	10.1923	+
chr16	75594211	75594224	Myod1	13.1633	-
chr16	75599154	75599170	SRF	7.54098	+
chr16	75599185	75599199	EBF1	13.2131	-
chr16	75600211	75600223	ELF1	8.29091	+
chr16	75600213	75600223	ELK1	12.2553	+
chr16	75600213	75600223	ELK3	11.9483	+
chr16	75600213	75600223	ETS1	11.8793	+
chr16	75600213	75600223	ETV1	11.9091	+
chr16	75600213	75600223	FLI1	11.6809	+
chr16	75600214	75600225	Gabpa	14.2131	+
chr16	75600217	75600234	SP4	18.2364	+
chr16	75600219	75600230	Klf1	11.6364	+
chr16	75600220	75600234	EGR1	19.0385	+
chr16	75600220	75600230	Klf4	16.1837	-
chr16	75600220	75600230	KLF5	17	+
chr16	75600220	75600231	SP1	19.1538	+
chr16	75600220	75600235	SP2	21.0862	+
chr16	75600221	75600240	CTCF	11.5902	-
chr16	75600224	75600235	TFAP2A	13.4182	+
chr16	75600224	75600236	TFAP2C	11.8469	+
chr16	75600251	75600263	ELF1	13.8182	+
chr16	75600253	75600263	ELK1	14.8298	+
chr16	75600253	75600263	ELK3	13.8621	+
chr16	75600253	75600263	ETS1	13.069	+
chr16	75600253	75600263	ETV1	12.9273	+
chr16	75600253	75600263	FLI1	12.9362	+
chr16	75600254	75600265	Gabpa	15.2131	+
chr16	75628137	75628151	Bcl6	15.0484	-
chr16	75628191	75628208	SP4	9.50909	+
chr16	75628193	75628204	Klf1	13.0303	+
chr16	75628194	75628205	SP1	13.8846	+
chr16	75657166	75657174	OTX2	11.9574	+
chr16	75657185	75657198	JUN	10.7755	+
chr16	75657186	75657200	CREB3	9.38571	+
chr16	75657188	75657196	Atf1	11.2459	+
chr16	75657188	75657201	JUN	10.6122	-
chr16	75657189	75657197	CREB1	13.5495	-
chr16	75657190	75657198	Atf1	11.2459	-
chr16	75657216	75657227	E2F4	11.7586	-
chr16	75657216	75657227	E2F6	13.0172	-
chr16	75657238	75657254	ZNF143	2.5	-
chr16	75657241	75657259	TP53	6.34694	+
chr16	75681585	75681600	NR2C2	13.2857	+
chr16	75681586	75681602	Hnf4a	7.90909	+
chr16	75681586	75681600	Rxra	3.39024	+
chr16	75681592	75681605	EOMES	12.9878	+
chr16	75681592	75681602	TBX21	13.8909	+
chr16	75681599	75681616	SP4	5.43636	+
chr16	75681607	75681618	Gabpa	13.2131	-
chr16	75681608	75681619	ELK4	13.4364	+
chr16	75681609	75681621	ELF1	8.67273	-
chr16	75681612	75681624	E2F8	5.71951	-
chr16	75681614	75681629	NR2C2	11.6286	+
chr16	75681616	75681631	NR2C2	9.07143	+
chr16	75681621	75681635	EGR1	15.5577	-
chr16	75681642	75681653	NRF1	9.16364	-
chr16	75681660	75681671	NRF1	12.5455	+
chr16	75682522	75682534	YY1	15.9615	-
chr16	75682555	75682566	Klf1	12.3485	+
chr16	75682556	75682570	EGR1	15.7692	+
chr16	75682556	75682567	SP1	19.1538	+
chr16	75682557	75682576	CTCF	11.8361	-
chr16	75682564	75682575	Foxo1	12.2241	+
chr16	75682571	75682583	ELF1	12.2	-
chr16	75682571	75682582	SPDEF	16.9455	-
chr16	75682581	75682599	E2F3	2.18182	-
chr16	75682616	75682627	Foxo1	12.069	+
chr16	75682616	75682631	FOXP1	11.662	-
chr16	75682617	75682628	FOXP2	10.9848	-
chr16	76296240	76296251	TFAP2A	14.1091	+
chr16	76587210	76587219	SNAI2	13.2791	+
chr16	76587256	76587266	Mitf	10.4184	+
chr16	76587256	76587266	Myc	14.1818	-
chr16	76587256	76587267	USF1	13.3469	-
chr16	76587256	76587267	USF2	14.1429	-
chr16	76587257	76587267	MAX	13.2885	-
chr16	76587257	76587268	USF1	14.9592	+
chr16	76587257	76587268	USF2	14.9592	+
chr16	76587258	76587268	Mitf	10.8878	-
chr16	76587258	76587268	Myc	14	+
chr16	77217196	77217207	FOSL2	15.6545	+
chr16	77217197	77217208	FOS	15.383	+
chr16	77217197	77217208	JUND	16.2128	+
chr16	77217198	77217209	FOSL2	14.0727	-
chr16	77224828	77224847	PAX5	10.0323	+
chr16	77224889	77224905	Vdr	5.81967	+
chr16	77268681	77268689	OTX2	11.2766	+
chr16	77467241	77467250	SNAI2	12.8605	-
chr16	77619572	77619583	STAT3	11.7347	+
chr16	77624650	77624665	FOXA1	10.6531	-
chr16	77624658	77624673	MAFK	13.5333	+
chr16	77629528	77629543	MAFK	11.8889	-
chr16	77629535	77629548	JUN	11.102	+
chr16	77756361	77756378	SP4	20.8182	+
chr16	77756363	77756374	Klf1	11.6364	+
chr16	77756364	77756374	Klf4	16.1837	-
chr16	77756364	77756374	KLF5	17	+
chr16	77756364	77756375	SP1	17.8077	+
chr16	77756414	77756425	NRF1	16.4182	-
chr16	77822419	77822438	PAX5	10.5968	+
chr16	77822498	77822509	E2F6	10.2241	+
chr16	77822513	77822527	EGR1	13.2115	+
chr16	78030045	78030064	CTCF	10.7705	+
chr16	78056371	78056381	TEAD4	11.0806	+
chr16	78133268	78133282	SPI1	5.98182	+
chr16	78133270	78133282	EHF	17.0984	+
chr16	78133270	78133282	ELF1	17.0909	+
chr16	78133271	78133282	SPDEF	9.4	+
chr16	78133273	78133284	Gabpa	13.7377	+
chr16	78133329	78133340	NRF1	10.9636	+
chr16	78133341	78133352	TFAP2A	11.6364	-
chr16	78133347	78133358	E2F4	11.8966	+
chr16	78540491	78540506	HNF4G	12.0385	+
chr16	78540492	78540508	Hnf4a	3.12727	+
chr16	79310652	79310663	CEBPA	12.2653	+
chr16	79320968	79320981	HSF1	19.5574	-
chr16	79320969	79320979	TEAD1	11.0484	+
chr16	79321008	79321022	SPI1	4.96364	-
chr16	79321009	79321030	IRF1	11.6452	+
chr16	79321014	79321029	FOXP1	11.5775	-
chr16	79363301	79363312	CEBPA	14.0408	+
chr16	79406425	79406438	JUN	11.1224	-
chr16	79415068	79415078	Myc	11.5818	+
chr16	79415091	79415102	USF1	13.5714	+
chr16	79415136	79415150	Stat4	13.2931	-
chr16	79415137	79415147	ETS1	11.8276	-
chr16	79415139	79415150	STAT1	13.8727	-
chr16	79415161	79415172	RUNX1	11.2759	+
chr16	79415163	79415172	RUNX2	13.3654	-
chr16	79415175	79415188	NR2F1	11.4898	+
chr16	79453248	79453266	MAFF	13.7556	+
chr16	79453249	79453264	MAFK	14.3778	+
chr16	79453288	79453302	SPI1	8.2	+
chr16	79483946	79483960	SPI1	4.78182	-
chr16	79539413	79539423	ELK3	11.3621	+
chr16	79613758	79613775	ESR1	8.39394	+
chr16	79614495	79614508	Myod1	14.8163	-
chr16	79615704	79615712	PDX1	10.6415	-
chr16	79615733	79615752	CTCF	8.16393	+
chr16	79634646	79634658	Mafb	11.5056	+
chr16	79634656	79634666	HOXB13	10.9818	-
chr16	79634657	79634668	CDX2	11.4068	-
chr16	79634666	79634676	Mitf	10.8469	-
chr16	79634670	79634678	Atf1	11.2459	+
chr16	79634671	79634679	CREB1	13.5495	-
chr16	79635597	79635607	CEBPB	11.06	+
chr16	79635597	79635607	CEBPD	11.0769	+
chr16	79635601	79635615	Rxra	2.32927	-
chr16	79635604	79635617	NR2F1	11.3469	-
chr16	79635621	79635634	NR2F1	11.6735	+
chr16	79635634	79635649	HNF4G	13.1154	-
chr16	79635634	79635648	Rxra	3.17073	-
chr16	79662663	79662676	POU2F2	15.3793	-
chr16	79662678	79662688	NFATC1	10.4634	-
chr16	79662765	79662783	MAFF	10.3333	+
chr16	79662766	79662781	MAFK	10.9778	+
chr16	79674089	79674101	Foxa2	11.46	-
chr16	79674737	79674751	Stat4	10.9828	+
chr16	79674748	79674758	KLF5	15.9592	+
chr16	79692286	79692297	RUNX1	13.5345	-
chr16	79692286	79692296	RUNX3	11.5769	+
chr16	79692312	79692325	Myod1	12.0204	-
chr16	79692319	79692330	FOS	11.5957	+
chr16	79692319	79692330	FOSL1	11.6182	-
chr16	79692319	79692330	JUND	8.95745	+
chr16	79692331	79692342	FOSL2	16.4909	+
chr16	79692331	79692342	JUNB	16.449	+
chr16	79692332	79692343	FOS	14.4468	+
chr16	79692332	79692343	FOSL1	16.1091	+
chr16	79692332	79692343	JUND	15.5319	+
chr16	79692333	79692344	FOSL2	12.6909	-
chr16	79692333	79692344	JUNB	12.5306	-
chr16	79804419	79804434	MYBL2	9.08197	+
chr16	79804452	79804469	SP4	8	+
chr16	79804464	79804481	SP4	11.5818	+
chr16	79804466	79804477	Klf1	11.6364	+
chr16	79804467	79804477	Klf4	16.1837	-
chr16	79804467	79804477	KLF5	17	+
chr16	79804467	79804478	SP1	16.4038	+
chr16	79804467	79804482	SP2	15.9655	+
chr16	79804485	79804506	IRF1	12.3226	-
chr16	79804486	79804501	FOXP1	11.5775	+
chr16	79804491	79804512	IRF1	10.6774	-
chr16	79804495	79804509	SPI1	6.05455	+
chr16	79804497	79804518	IRF1	12.5161	-
chr16	80061187	80061198	FOSL2	14.5455	+
chr16	80061187	80061198	JUNB	13.2857	+
chr16	80061188	80061199	FOS	15.2979	-
chr16	80061188	80061199	FOSL1	13.6	-
chr16	80061188	80061199	JUND	14.2553	-
chr16	80061188	80061199	NFE2	8.30612	+
chr16	80061189	80061200	JUNB	11.1837	-
chr16	80061241	80061252	STAT1	9.56364	+
chr16	80099665	80099676	FOSL2	14.0727	+
chr16	80099666	80099677	FOS	15.2979	-
chr16	80099666	80099677	JUND	15.7447	-
chr16	80099667	80099678	FOSL2	11.8364	-
chr16	80099721	80099730	SNAI2	12.0465	+
chr16	80208356	80208374	RARA	-2.37879	-
chr16	80574502	80574514	TFAP2C	11.5408	+
chr16	80574519	80574529	HEY1	10.6909	+
chr16	80574520	80574530	Myc	11.4545	+
chr16	80574533	80574544	Gabpa	13.4754	-
chr16	80574534	80574545	ELK4	14.5455	+
chr16	80574535	80574547	ELF1	9.90909	-
chr16	80574535	80574546	ELF5	11.4182	-
chr16	80574535	80574545	ELK1	14.5319	-
chr16	80574535	80574545	ELK3	14.3276	-
chr16	80574535	80574545	ETS1	14.3793	-
chr16	80574535	80574545	ETV1	14.4545	-
chr16	80574535	80574545	ETV5	13.2727	-
chr16	80574535	80574545	FLI1	14.6383	-
chr16	80574535	80574546	SPDEF	10.6364	-
chr16	80574554	80574572	NFYA	8.32927	+
chr16	80574580	80574594	Rfx1	11.1552	-
chr16	80574584	80574603	CTCF	11.0656	-
chr16	80574602	80574613	FOS	11.5957	-
chr16	80574602	80574613	JUND	8.95745	-
chr16	80574602	80574620	MAFF	15.9778	+
chr16	80574603	80574618	MAFK	14.1778	+
chr16	80586373	80586391	TP53	11.551	+
chr16	80586373	80586391	TP73	15.9038	+
chr16	80596996	80597006	Myc	12.4	+
chr16	80597026	80597041	Nr5a2	11.7931	-
chr16	80597067	80597082	Nr5a2	14.5	-
chr16	80597093	80597108	Nr5a2	10.7759	-
chr16	80614170	80614180	ETS1	11.0517	-
chr16	80614170	80614184	SPI1	3.90909	-
chr16	80617749	80617760	Klf1	12.0758	+
chr16	80617750	80617760	Klf4	10.051	-
chr16	80769966	80769981	Nr5a2	14.5862	-
chr16	80769967	80769978	Esrra	14.6	-
chr16	80770009	80770024	HNF4G	11.0192	+
chr16	80770011	80770026	Nr5a2	15.0345	+
chr16	80770033	80770052	CTCF	8.7541	-
chr16	80838237	80838248	NRF1	9.09091	+
chr16	80838259	80838273	EGR1	17.7692	-
chr16	80838289	80838303	EGR1	15.2692	-
chr16	80838292	80838306	EGR1	17.25	-
chr16	80838295	80838309	EGR1	17.25	-
chr16	80838298	80838312	EGR1	17.25	-
chr16	80926527	80926542	ZBTB33	16.3939	-
chr16	80926530	80926545	ZBTB33	11.5455	+
chr16	80926546	80926561	ZBTB33	12.1061	-
chr16	80926549	80926564	ZBTB33	9.84848	+
chr16	80965954	80965965	SP1	13.3269	-
chr16	80972088	80972098	TEAD1	13.5161	+
chr16	80972088	80972098	TEAD4	13.129	+
chr16	80972161	80972171	Mitf	13.0714	+
chr16	80972161	80972172	USF1	16.4898	-
chr16	80972161	80972172	USF2	15.898	-
chr16	80972162	80972172	BHLHE40	11.8077	-
chr16	80972162	80972172	MAX	12.7115	-
chr16	80972162	80972173	USF1	11.3469	+
chr16	80972162	80972173	USF2	13.2041	+
chr16	81040051	81040066	Nr5a2	16.0862	+
chr16	81040054	81040065	Esrra	11.0727	+
chr16	81040055	81040068	NR2F1	14.8163	+
chr16	81040101	81040118	SP4	5.01818	+
chr16	81040104	81040118	EGR1	12.8846	+
chr16	81040106	81040118	ZBTB7A	10.2714	+
chr16	81040107	81040118	EGR2	10.7241	+
chr16	81040108	81040119	TFAP2A	10.9091	+
chr16	81069359	81069378	PAX5	10.3226	-
chr16	81069401	81069415	EGR1	13.0385	+
chr16	81069402	81069421	CTCF	14.4918	-
chr16	81069411	81069423	ELF1	12.2545	+
chr16	81069413	81069423	ELK1	16.2128	+
chr16	81069413	81069423	ELK3	14.8966	+
chr16	81069413	81069424	ELK4	17.6182	-
chr16	81069413	81069423	ETS1	14.5	+
chr16	81069413	81069423	ETV1	13.9455	+
chr16	81069413	81069423	FLI1	14.1915	+
chr16	81069414	81069425	Gabpa	18.0164	+
chr16	81069427	81069438	E2F4	10.1552	+
chr16	81069427	81069442	SP2	21.1207	-
chr16	81069428	81069442	EGR1	21.8269	-
chr16	81069428	81069445	SP4	20.2909	-
chr16	81069431	81069442	SP1	19.1538	-
chr16	81069432	81069443	Klf1	12.3485	-
chr16	81069432	81069442	KLF5	17	-
chr16	81069454	81069473	PAX5	10.9516	+
chr16	81105582	81105593	Gabpa	13.082	-
chr16	81105584	81105596	ELF1	12.6	-
chr16	81110838	81110850	GLI2	16.569	+
chr16	81110845	81110860	SP2	18.431	-
chr16	81110845	81110856	TFAP2A	11.4182	-
chr16	81110846	81110860	EGR1	15.5769	-
chr16	81110846	81110863	SP4	5.94545	-
chr16	81110849	81110860	SP1	17.1538	-
chr16	81110850	81110860	KLF5	13.9184	-
chr16	81110861	81110873	ELF1	8.81818	+
chr16	81110863	81110873	ELK1	11.2553	+
chr16	81110863	81110873	ELK3	11.569	+
chr16	81110863	81110874	ELK4	13.9636	-
chr16	81110863	81110873	ETS1	11.3276	+
chr16	81110863	81110873	ETV1	11.2364	+
chr16	81110863	81110873	FEV	10.8077	+
chr16	81110864	81110875	Gabpa	15.0328	+
chr16	81110869	81110883	XBP1	11.8077	-
chr16	81110870	81110878	Atf1	13.082	+
chr16	81110942	81110952	ELK1	11.1489	+
chr16	81110942	81110952	ELK3	11.4483	+
chr16	81110942	81110953	ELK4	13.3818	-
chr16	81110942	81110952	ETS1	10.7931	+
chr16	81110942	81110952	ETV1	11.1455	+
chr16	81110942	81110952	FEV	10.8846	+
chr16	81110942	81110952	FLI1	10.4468	+
chr16	81110943	81110954	Gabpa	13.5246	+
chr16	81129961	81129972	TFAP2A	11.0545	-
chr16	81129987	81130002	SP2	14.7241	-
chr16	81129988	81130002	EGR1	14.5385	-
chr16	81129988	81129999	EGR2	11.6379	-
chr16	81129999	81130010	TFAP2A	11.4545	-
chr16	81130001	81130016	SP2	19.3966	-
chr16	81130002	81130016	EGR1	18.5577	-
chr16	81130002	81130013	EGR2	14.3276	-
chr16	81130005	81130016	SP1	17.1538	-
chr16	81130006	81130016	KLF5	13.9184	-
chr16	81130058	81130072	EGR1	14.2692	-
chr16	81130071	81130089	NFYA	13.8659	+
chr16	81130077	81130092	NFYB	16.0769	-
chr16	81271907	81271922	FOXP1	12.7887	+
chr16	81347325	81347340	FOXA1	12.3469	-
chr16	81348477	81348492	SP2	15.6724	-
chr16	81348483	81348494	E2F4	10.5172	+
chr16	81348499	81348513	EGR1	15.9808	-
chr16	81348499	81348510	EGR2	16.2069	-
chr16	81348499	81348516	SP4	4.21818	-
chr16	81348526	81348540	XBP1	10.2692	-
chr16	81348546	81348557	NRF1	13.1273	+
chr16	81348582	81348593	TFAP2A	10.8909	-
chr16	81434792	81434802	Klf4	16.051	-
chr16	81434792	81434803	SP1	13.8846	+
chr16	81434811	81434825	XBP1	10.3846	+
chr16	81434817	81434825	Atf3	12.8197	-
chr16	81437159	81437173	TCF7L2	11.4	+
chr16	81439574	81439585	FOSL1	10.4909	-
chr16	81439593	81439604	FOS	12.4894	+
chr16	81439593	81439604	JUND	9.12766	+
chr16	81439608	81439623	HNF4G	10.0769	-
chr16	81439635	81439646	Tcf12	14.4082	-
chr16	81439636	81439649	Myod1	14.9796	+
chr16	81465749	81465762	JUN	17.6735	+
chr16	81465752	81465765	JUN	9.93878	-
chr16	81465752	81465772	PPARG	6.16667	-
chr16	81465753	81465761	CREB1	11.3964	+
chr16	81465770	81465781	Klf1	12.7727	-
chr16	81465770	81465780	Klf4	11.4286	+
chr16	81465799	81465809	HOXB13	10.8	+
chr16	81465800	81465815	TBP	10.9583	+
chr16	81465804	81465818	SPI1	21.4182	+
chr16	81471652	81471663	FOS	13.1489	-
chr16	81471722	81471736	SPI1	3.29091	+
chr16	81478813	81478827	EGR1	16.6154	+
chr16	81478820	81478834	EGR1	15.5385	+
chr16	81478826	81478840	EGR1	18.2115	+
chr16	81478855	81478876	REST	7.23469	+
chr16	81764155	81764166	TFAP2A	12.2909	+
chr16	81764155	81764167	TFAP2C	11.6327	+
chr16	81764166	81764174	Atf3	12.3443	+
chr16	81764167	81764175	Atf1	11.2459	+
chr16	81764168	81764176	CREB1	13.5495	-
chr16	81764177	81764193	RFX2	16.9286	+
chr16	81764177	81764193	RFX5	13.4483	-
chr16	81764211	81764222	Tcf12	12.3673	-
chr16	81764212	81764225	Myod1	11.7551	+
chr16	81764253	81764272	CTCF	8.2623	+
chr16	81764254	81764269	HNF4G	10.4423	+
chr16	81764265	81764286	REST	11.7245	-
chr16	81772575	81772593	TP53	7.32653	+
chr16	81772594	81772605	SP1	15.5192	-
chr16	81772601	81772620	CTCF	8.91803	-
chr16	81772629	81772643	Zfx	13.8788	-
chr16	81772639	81772650	Gata1	11.3469	-
chr16	81772639	81772653	GATA2	11.5636	-
chr16	81772698	81772709	E2F6	12.3621	-
chr16	82045063	82045074	Tcf12	13.6122	+
chr16	82045069	82045081	E2F1	11.5574	-
chr16	82045103	82045114	Gabpa	18.0164	-
chr16	82045105	82045117	ELF1	15	-
chr16	82045105	82045115	ELK1	13.9787	-
chr16	82045105	82045115	ETS1	12.8966	-
chr16	82045105	82045115	ETV1	12.4545	-
chr16	82045105	82045115	FLI1	12.3617	-
chr16	82045114	82045128	Bcl6	14.7742	-
chr16	82172759	82172778	CTCF	8.96721	-
chr16	82172759	82172770	SP1	13.5	+
chr16	82172762	82172781	CTCF	10.8361	+
chr16	82172820	82172834	Rxra	7.12195	+
chr16	82172859	82172871	YY1	14.4615	+
chr16	82203771	82203787	RFX5	6.12069	-
chr16	82203781	82203792	Gabpa	11.0984	-
chr16	82203782	82203793	ELK4	10.6909	+
chr16	82203822	82203833	NRF1	14.2727	-
chr16	82203823	82203834	NRF1	13.7636	+
chr16	82203836	82203846	HEY1	10.7273	-
chr16	82203837	82203848	NRF1	15	+
chr16	82203841	82203854	Myod1	11.7755	-
chr16	82203842	82203853	NRF1	11.4545	-
chr16	82203843	82203854	Tcf12	12.5714	-
chr16	82203844	82203857	Myod1	13.8367	+
chr16	82203844	82203855	Tcf12	11.8367	+
chr16	82203871	82203888	SP4	6.87273	+
chr16	82203873	82203884	Klf1	10.9394	+
chr16	82203874	82203884	Klf4	16.1837	-
chr16	82203874	82203884	KLF5	17	+
chr16	82203874	82203885	SP1	16.4038	+
chr16	82203876	82203893	SP4	13.0182	+
chr16	82203878	82203889	Klf1	10.9394	+
chr16	82203879	82203889	Klf4	16.1837	-
chr16	82203879	82203889	KLF5	17	+
chr16	82203879	82203890	SP1	17.8077	+
chr16	82203881	82203898	SP4	3.58182	+
chr16	82203884	82203894	Klf4	13.102	-
chr16	82203884	82203894	KLF5	16.102	+
chr16	82203884	82203895	SP1	16.7692	+
chr16	82203901	82203912	NRF1	10.8909	-
chr16	82203903	82203914	NRF1	16.1455	-
chr16	82203904	82203915	NRF1	15.5273	+
chr16	82203912	82203924	GLI2	11.069	+
chr16	82203912	82203930	NFYA	9.37805	-
chr16	82203927	82203945	MAFF	10.1556	-
chr16	82203929	82203944	MAFK	11.8444	-
chr16	82203952	82203967	ZBTB33	9.48485	-
chr16	82216827	82216838	CEBPA	15.6122	+
chr16	82216827	82216837	CEBPB	12.74	+
chr16	82224197	82224211	SPI1	10.4182	-
chr16	82224206	82224217	STAT1	17.3455	-
chr16	82226515	82226525	Mitf	12.0918	-
chr16	82226527	82226541	SPI1	5.72727	-
chr16	82226569	82226580	CEBPA	11.2653	+
chr16	82229722	82229743	IRF1	11.5484	+
chr16	82609104	82609117	HSF1	11.2131	+
chr16	82609109	82609122	HSF1	21.1967	-
chr16	82609114	82609127	HSF1	21.1967	+
chr16	82609119	82609132	HSF1	15.3279	-
chr16	83751556	83751567	Gabpa	13.082	-
chr16	83751558	83751570	ELF1	9.67273	-
chr16	83835975	83835990	FOXA1	11.0204	-
chr16	83836052	83836073	IRF1	14.5806	-
chr16	83841353	83841364	Klf1	12.9545	+
chr16	83841385	83841406	IRF1	11.8548	+
chr16	83841395	83841405	NFATC1	10.3984	+
chr16	83841423	83841440	SP4	15.2727	-
chr16	83841426	83841437	SP1	17.8077	-
chr16	83841427	83841438	Klf1	11.0152	-
chr16	83841427	83841437	Klf4	16.1837	+
chr16	83841427	83841437	KLF5	17	-
chr16	83841438	83841449	E2F6	10.9655	+
chr16	83841441	83841451	KLF5	13.551	-
chr16	83841442	83841459	SP4	11.7818	-
chr16	83841445	83841456	SP1	16.7692	-
chr16	83841446	83841456	Klf4	13.102	+
chr16	83841446	83841456	KLF5	16.102	-
chr16	83841467	83841478	E2F4	10.5862	+
chr16	83841476	83841493	SP4	3.63636	-
chr16	83841480	83841491	Klf1	14.1061	-
chr16	83841480	83841490	Klf4	16.051	+
chr16	83841480	83841490	KLF5	16.6735	-
chr16	83841500	83841510	ELK1	9.65957	+
chr16	83841500	83841510	ELK3	11	+
chr16	83841500	83841511	ELK4	10.5091	-
chr16	83841500	83841510	ETS1	10.931	+
chr16	83841500	83841510	ETV1	11.0909	+
chr16	83841500	83841510	ETV5	11.2545	+
chr16	83841500	83841510	FLI1	11.5319	+
chr16	83841501	83841512	Gabpa	10.8033	+
chr16	83841508	83841519	NRF1	10.0727	-
chr16	83841521	83841532	Gabpa	13.5246	-
chr16	83841522	83841533	ELK4	13.0545	+
chr16	83841523	83841533	ELK1	12.7021	-
chr16	83841523	83841533	ELK3	12.8103	-
chr16	83841523	83841533	ETS1	12.5862	-
chr16	83841523	83841533	ETV1	12.6545	-
chr16	83841523	83841533	ETV5	12.1455	-
chr16	83841523	83841533	FLI1	13.234	-
chr16	83841549	83841565	ZNF143	21.2586	+
chr16	83841564	83841579	ZBTB33	12.3485	-
chr16	83841567	83841582	ZBTB33	12.0909	+
chr16	83841583	83841598	ZBTB33	9.77273	-
chr16	83859850	83859867	SP4	5.07273	+
chr16	83859853	83859863	Klf4	11.9286	-
chr16	83859875	83859894	CTCF	24.1148	+
chr16	83859892	83859903	CEBPA	12.449	-
chr16	83859893	83859903	CEBPB	12.38	-
chr16	83859893	83859903	CEBPD	11.8846	-
chr16	83859947	83859961	Bcl6	10.8387	+
chr16	83932661	83932676	NFYB	15.0577	+
chr16	83932673	83932684	NRF1	11.9273	-
chr16	83932684	83932696	ELF1	8.29091	+
chr16	83932686	83932696	ELK1	12.2553	+
chr16	83932686	83932696	ETS1	11.8793	+
chr16	83932686	83932696	ETV1	11.9091	+
chr16	83932686	83932696	FLI1	11.6809	+
chr16	83932687	83932698	Gabpa	14.2131	+
chr16	83932691	83932703	ELF1	14.0727	+
chr16	83932693	83932703	ELK1	13.6383	+
chr16	83932693	83932703	ETS1	13.3103	+
chr16	83932693	83932703	ETV1	12.9273	+
chr16	83932693	83932703	FLI1	12.9362	+
chr16	83932694	83932705	Gabpa	15.6721	+
chr16	83932707	83932721	EGR1	14.3654	-
chr16	83932726	83932739	Myod1	10.8571	-
chr16	83932727	83932741	Tcf21	12.8947	-
chr16	83932728	83932739	Tcf12	15.551	-
chr16	83932729	83932742	Myod1	14.2653	+
chr16	83932729	83932740	Tcf12	13	+
chr16	83941722	83941734	TFAP2C	14.8163	+
chr16	83986765	83986775	RELA	9.70408	+
chr16	83986776	83986787	Klf1	15.0606	+
chr16	83986777	83986791	EGR1	16.2692	+
chr16	83986777	83986787	Klf4	16.6939	-
chr16	83986777	83986787	KLF5	16.2041	+
chr16	83986777	83986788	SP1	16.2692	+
chr16	83986792	83986803	NRF1	10.6727	-
chr16	83986793	83986807	EGR1	16.0577	+
chr16	83986801	83986812	E2F6	14.7414	-
chr16	84002208	84002220	ZBTB7A	12.7429	-
chr16	84002229	84002243	EGR1	17.25	-
chr16	84002232	84002246	EGR1	16.3462	-
chr16	84002269	84002280	NRF1	11.2364	-
chr16	84002270	84002281	NRF1	15.0727	+
chr16	84076451	84076465	EGR1	12.75	+
chr16	84076452	84076471	CTCF	13.2295	-
chr16	84076471	84076483	TFAP2C	11.4184	-
chr16	84076474	84076488	EGR1	14.5577	-
chr16	84076477	84076488	SP1	15.0192	-
chr16	84150467	84150480	Myod1	12.5714	-
chr16	84150470	84150481	Tcf12	12.5714	+
chr16	84150495	84150511	ZNF143	9.48276	+
chr16	84150514	84150529	ZBTB33	11.197	+
chr16	84150550	84150561	TFAP2A	10.8364	-
chr16	84150563	84150575	GLI2	11.931	+
chr16	84150587	84150602	ZBTB33	12.2879	-
chr16	84150590	84150605	ZBTB33	17.2879	+
chr16	84150603	84150617	EGR1	17.5	-
chr16	84150630	84150649	PAX5	10.5161	+
chr16	84150635	84150652	SP4	20	-
chr16	84150639	84150650	Klf1	13.8333	-
chr16	84150639	84150649	KLF5	15.2653	-
chr16	84178725	84178736	NRF1	13.0364	-
chr16	84178732	84178746	EGR1	17.7115	+
chr16	84178770	84178789	CTCF	8.18033	-
chr16	84178775	84178790	ZBTB33	9.72727	+
chr16	84178777	84178787	BHLHE40	15.25	+
chr16	84178777	84178788	USF1	16.2857	+
chr16	84178777	84178788	USF2	15.0612	+
chr16	84178778	84178788	Mitf	12.7857	-
chr16	84178787	84178798	EGR2	8.94828	+
chr16	84178789	84178800	NRF1	9.45455	+
chr16	84178796	84178807	TFAP2A	14.1091	-
chr16	84178797	84178811	EGR1	17.6346	-
chr16	84178797	84178814	SP4	8.30909	-
chr16	84178800	84178811	SP1	17.0769	-
chr16	84178801	84178811	KLF5	13.8163	-
chr16	84178815	84178832	SP4	14.7818	+
chr16	84178818	84178832	EGR1	17.6154	+
chr16	84178823	84178834	Klf1	11.1818	+
chr16	84178824	84178834	KLF5	14.7755	+
chr16	84178824	84178835	SP1	15.8462	+
chr16	84178829	84178840	TFAP2A	11.4727	+
chr16	84178835	84178847	HINFP	12.3333	+
chr16	84178866	84178877	NRF1	15.7818	-
chr16	84178867	84178878	NRF1	18.2727	+
chr16	84178880	84178896	RFX2	8.52857	-
chr16	84178880	84178896	RFX5	12.069	-
chr16	84178881	84178895	Rfx1	17.1552	-
chr16	84178920	84178932	E2F1	10.3934	-
chr16	84178922	84178941	CTCF	10.082	-
chr16	84178923	84178934	NRF1	9.41818	-
chr16	84220604	84220625	REST	4.20408	+
chr16	84220644	84220655	Gabpa	11.0328	-
chr16	84220645	84220656	ELK4	11.5636	+
chr16	84220646	84220658	ELF1	10.4	-
chr16	84220646	84220656	ELK1	10.7447	-
chr16	84220646	84220656	ELK3	11.3448	-
chr16	84220646	84220656	ETV1	11.2364	-
chr16	84220646	84220656	FEV	11.3077	-
chr16	84220646	84220656	FLI1	10.5532	-
chr16	84220658	84220670	ELF1	12.2545	+
chr16	84220660	84220670	ELK1	17.766	+
chr16	84220660	84220670	ELK3	16.2586	+
chr16	84220660	84220671	ELK4	16.5818	-
chr16	84220660	84220670	ETS1	16.2931	+
chr16	84220660	84220670	ETV1	15.4545	+
chr16	84220660	84220670	FEV	16.0769	+
chr16	84220660	84220670	FLI1	16.9787	+
chr16	84220661	84220672	Gabpa	17.3443	+
chr16	84220682	84220693	ELK4	12.3818	-
chr16	84220683	84220694	Gabpa	11.2295	+
chr16	84220686	84220703	SP4	2.8	+
chr16	84220689	84220700	SP1	15.1538	+
chr16	84220689	84220704	SP2	17.8103	+
chr16	84224749	84224759	MAX	11.7115	+
chr16	84224788	84224803	ZBTB33	11.7121	-
chr16	84230694	84230705	E2F6	13.7241	+
chr16	84230712	84230723	RUNX1	12.8276	+
chr16	84273429	84273450	ZNF263	18.898	-
chr16	84273485	84273498	Myod1	13.3265	-
chr16	84273501	84273515	EBF1	9.60656	-
chr16	84280042	84280055	Myod1	12.6327	+
chr16	84305677	84305698	ZNF263	17.0204	+
chr16	84314834	84314852	NFYA	14.0732	+
chr16	84314840	84314855	NFYB	15.9038	-
chr16	84314871	84314886	NFYB	15.7308	+
chr16	84314874	84314892	NFYA	14.3171	-
chr16	84328290	84328301	SP1	14.8654	+
chr16	84328291	84328310	CTCF	8.16393	-
chr16	84391155	84391166	CEBPA	13.4898	+
chr16	84391155	84391165	CEBPB	12.04	+
chr16	84391271	84391289	RARA	-9.33333	-
chr16	84393974	84393984	ETS1	11.7759	+
chr16	84393977	84393988	RUNX1	11.6897	+
chr16	84402069	84402086	SP4	8.12727	+
chr16	84402072	84402082	Klf4	16.1837	-
chr16	84402072	84402082	KLF5	17	+
chr16	84402072	84402083	SP1	15.9423	+
chr16	84402076	84402087	TFAP2A	12.6909	+
chr16	84402076	84402088	TFAP2C	11.551	+
chr16	84402079	84402096	SP4	14.4909	-
chr16	84402082	84402093	SP1	17.8077	-
chr16	84402083	84402093	Klf4	16.1837	+
chr16	84402083	84402093	KLF5	17	-
chr16	84402092	84402101	ZEB1	15.6182	+
chr16	84402094	84402103	SNAI2	11.0698	-
chr16	84402099	84402110	TFAP2A	12.8727	-
chr16	84402151	84402162	NRF1	11.7455	-
chr16	84587689	84587699	Myb	14.2623	+
chr16	84627920	84627931	Klf1	13.9394	-
chr16	84627920	84627930	KLF5	16.2857	-
chr16	84627931	84627942	USF1	11.5102	+
chr16	84627931	84627942	USF2	13.1429	+
chr16	84627937	84627948	RUNX1	10.8276	-
chr16	84627949	84627959	ETS1	11.3621	+
chr16	84627949	84627959	FLI1	10.8298	+
chr16	84627993	84628008	HNF4G	13.3846	+
chr16	84627994	84628010	Hnf4a	10.3273	+
chr16	84628008	84628019	RUNX1	12.1034	-
chr16	84651697	84651708	E2F4	10.1724	+
chr16	84651717	84651732	SP2	17.7586	+
chr16	84651719	84651736	SP4	14.2364	+
chr16	84651721	84651732	Klf1	10.9394	+
chr16	84651722	84651732	KLF5	17	+
chr16	84651722	84651741	PAX5	11.8871	-
chr16	84651722	84651733	SP1	19.1538	+
chr16	84651722	84651737	SP2	21.7414	+
chr16	84651723	84651742	CTCF	8.29508	-
chr16	84651728	84651739	E2F4	11.1379	-
chr16	84651732	84651750	NFYA	11.939	+
chr16	84651738	84651753	NFYB	10.2692	-
chr16	84651754	84651765	NRF1	9.8	+
chr16	84651759	84651774	SP2	14.8621	+
chr16	84674935	84674954	PAX5	17.3387	+
chr16	84674954	84674965	Gabpa	14.0328	-
chr16	84674956	84674966	ELK1	10.4894	-
chr16	84674956	84674966	ETS1	13.3448	-
chr16	84674956	84674966	ETV1	11.4909	-
chr16	84674956	84674966	FLI1	12.7234	-
chr16	84674980	84674993	Myod1	14.3469	-
chr16	84674982	84674993	Tcf12	14.2857	-
chr16	84674983	84674996	Myod1	12.551	+
chr16	84674983	84674994	Tcf12	14.2857	+
chr16	84677133	84677144	STAT1	11.0364	+
chr16	84677143	84677155	TFAP2C	11	-
chr16	84677540	84677550	Klf4	16.1837	-
chr16	84682038	84682049	TFAP2A	13.2545	+
chr16	84682045	84682056	Klf1	12.3485	+
chr16	84682046	84682056	KLF5	17	+
chr16	84682046	84682057	SP1	16.4038	+
chr16	84682066	84682077	SP1	17.1538	+
chr16	84682067	84682086	CTCF	9.65574	-
chr16	84682072	84682083	E2F4	10.6552	-
chr16	84682088	84682103	NFYB	10.3846	-
chr16	84682096	84682107	NRF1	10.8909	+
chr16	84682101	84682112	NRF1	10.4545	-
chr16	84682102	84682116	EGR1	17.3462	+
chr16	84682108	84682122	EGR1	13.1538	+
chr16	84682112	84682124	TFAP2C	10.9286	+
chr16	84682124	84682135	Gabpa	12.6885	-
chr16	84682126	84682138	ELF1	9.05455	-
chr16	84726232	84726243	CEBPA	13.3265	-
chr16	84726254	84726268	SPI1	9.76364	-
chr16	84726265	84726279	SPI1	7.89091	-
chr16	84726311	84726319	Atf1	11.4426	-
chr16	84733515	84733526	Tcf12	12.102	-
chr16	84733516	84733529	Myod1	13	+
chr16	84733517	84733526	SNAI2	12.5116	-
chr16	84733529	84733540	NRF1	19.0545	-
chr16	84733530	84733541	NRF1	16.1636	+
chr16	84733553	84733564	E2F4	11.8448	-
chr16	84733561	84733573	TFAP2C	11.8265	-
chr16	84733582	84733593	NRF1	19.2727	-
chr16	84733583	84733594	NRF1	15.9455	+
chr16	84733616	84733625	THAP1	10.1053	-
chr16	84733619	84733630	E2F4	10.6207	+
chr16	84733625	84733637	YY1	17.2308	+
chr16	84733631	84733645	EGR1	18.6731	-
chr16	84733636	84733647	E2F4	10.3276	+
chr16	84733637	84733651	EGR1	12.9038	-
chr16	84853525	84853539	EGR1	12.8654	-
chr16	84853525	84853542	SP4	20.6	-
chr16	84853529	84853540	Klf1	13.8333	-
chr16	84853529	84853539	KLF5	15.2653	-
chr16	84853536	84853548	TFAP2C	11.6837	-
chr16	85045130	85045142	ELF1	12.5636	+
chr16	85045132	85045142	ELK1	16.2128	+
chr16	85045132	85045142	ELK3	14.8966	+
chr16	85045132	85045143	ELK4	16.4545	-
chr16	85045132	85045142	ETS1	14.5	+
chr16	85045132	85045142	ETV1	13.9455	+
chr16	85045132	85045142	ETV5	13.4182	+
chr16	85045132	85045142	FLI1	14.1915	+
chr16	85045133	85045144	Gabpa	16.1639	+
chr16	85045150	85045166	Vdr	3.32787	+
chr16	85045154	85045167	JUN	11.0612	+
chr16	85045157	85045165	Atf1	11.2459	+
chr16	85045157	85045170	JUN	10.551	-
chr16	85045158	85045166	CREB1	13.5495	-
chr16	85045159	85045167	Atf1	11.2459	-
chr16	85045165	85045176	NRF1	13.8727	+
chr16	85045172	85045183	Gabpa	11.918	-
chr16	85045174	85045184	ELK1	11.9362	-
chr16	85045174	85045184	ELK3	11.7069	-
chr16	85045174	85045184	ETV1	10.9091	-
chr16	85045179	85045190	NRF1	9.98182	+
chr16	85045207	85045218	TFAP2A	11.3273	-
chr16	85049502	85049513	USF1	10.7551	+
chr16	85049502	85049513	USF2	11.4082	+
chr16	85049529	85049539	TEAD4	11.3065	-
chr16	85049603	85049614	Tcf12	11.3469	-
chr16	85061322	85061337	SP2	15.1034	-
chr16	85061322	85061333	TFAP2A	11.3091	-
chr16	85061323	85061337	EGR1	12.8077	-
chr16	85061353	85061364	E2F4	10.5172	-
chr16	85061408	85061427	PAX5	11.0484	+
chr16	85061428	85061447	PAX5	10.7258	-
chr16	85146049	85146062	Myod1	12.0816	+
chr16	85146103	85146117	EGR1	13.8077	+
chr16	85146107	85146118	TFAP2A	11.8545	+
chr16	85146152	85146163	TFAP2A	11.9273	+
chr16	85170068	85170079	Gabpa	13.3607	-
chr16	85170070	85170080	ELK1	10.4894	-
chr16	85170070	85170080	ETS1	13.3448	-
chr16	85170070	85170080	FLI1	12.7234	-
chr16	85170086	85170105	PAX5	12.2258	+
chr16	85170092	85170103	Tcf12	10.6122	-
chr16	85170093	85170106	Myod1	12.6939	+
chr16	85170124	85170136	YY1	11.75	-
chr16	85185479	85185489	KLF5	15.9592	+
chr16	85185479	85185490	SP1	14.5385	+
chr16	85185504	85185518	EGR1	12.8846	+
chr16	85185508	85185519	E2F4	11.3448	-
chr16	85185510	85185520	KLF5	14.3878	+
chr16	85185510	85185521	SP1	15.3462	+
chr16	85185558	85185569	FOSL2	13.8182	+
chr16	85185559	85185570	FOS	15.1702	-
chr16	85185559	85185570	FOSL1	16.2182	-
chr16	85185559	85185570	JUND	16.766	-
chr16	85185560	85185571	FOSL2	14.2909	-
chr16	85187588	85187598	Myc	12.5091	-
chr16	85187588	85187599	USF1	13.7143	-
chr16	85187589	85187599	MAX	12.8269	-
chr16	85187589	85187600	USF1	10.7143	+
chr16	85187589	85187600	USF2	12.2653	+
chr16	85187590	85187600	Myc	12.2727	+
chr16	85187628	85187637	SNAI2	11.3488	-
chr16	85196193	85196206	Myod1	15.0204	-
chr16	85196196	85196207	Tcf12	13.5102	+
chr16	85196216	85196227	Foxo1	12.8793	+
chr16	85196306	85196325	CTCF	10.8689	+
chr16	85202721	85202732	NRF1	12.0364	-
chr16	85202749	85202760	E2F6	17.0862	-
chr16	85202804	85202815	NRF1	9.41818	-
chr16	85268339	85268356	SP4	9.25455	+
chr16	85268342	85268352	KLF5	17	+
chr16	85268342	85268353	SP1	16.4038	+
chr16	85268350	85268367	SP4	10.9455	+
chr16	85268353	85268367	EGR1	19.25	+
chr16	85268353	85268363	KLF5	13.8163	+
chr16	85268353	85268364	SP1	17.0769	+
chr16	85268372	85268382	KLF5	12.2041	-
chr16	85268410	85268424	EGR1	15.25	-
chr16	85268413	85268427	EGR1	14.1538	-
chr16	85339986	85340000	XBP1	9.73077	+
chr16	85339991	85339999	Atf1	11.4918	-
chr16	85339992	85340000	Atf3	12.8197	-
chr16	85340003	85340014	Klf1	12.6818	-
chr16	85340003	85340013	Klf4	13.9082	+
chr16	85340003	85340013	KLF5	12.5714	-
chr16	85340010	85340020	Mitf	10.898	+
chr16	85340010	85340021	USF1	16.0612	-
chr16	85340010	85340021	USF2	15.9592	-
chr16	85343554	85343568	SPI1	12.9273	+
chr16	85343589	85343599	Mitf	11.3571	-
chr16	85344122	85344136	EGR1	15.1538	+
chr16	85344125	85344139	EGR1	10.3846	+
chr16	85344128	85344142	EGR1	9.86538	+
chr16	85344134	85344148	EGR1	13.1346	+
chr16	85344161	85344175	EGR1	9.75	+
chr16	85344203	85344217	EGR1	10.8654	+
chr16	85345107	85345118	E2F6	15.2586	+
chr16	85345111	85345122	E2F6	15.2586	+
chr16	85345115	85345126	E2F6	15.2586	+
chr16	85345119	85345130	E2F6	15.6207	+
chr16	85345150	85345161	TFAP2A	11.8182	+
chr16	85345178	85345189	E2F6	14.0345	-
chr16	85346625	85346636	SP1	14.0385	-
chr16	85355752	85355763	Foxo1	11.6034	+
chr16	85355798	85355809	USF1	14.1837	-
chr16	85368654	85368665	USF1	12.1633	-
chr16	85368655	85368666	USF1	12.6122	+
chr16	85368657	85368670	NR2F1	15	-
chr16	85368671	85368681	RELA	9.81633	+
chr16	85368710	85368718	PDX1	10.6415	+
chr16	85387590	85387602	E2F1	11.2459	-
chr16	85387602	85387611	SNAI2	12.3023	+
chr16	85387602	85387612	TCF4	12.6122	-
chr16	85387607	85387621	EGR1	13.7308	+
chr16	85387615	85387625	TCF4	13.7755	+
chr16	85387620	85387630	TEAD4	11.2903	-
chr16	85387647	85387661	TCF7L2	10.3818	-
chr16	85387683	85387693	TEAD1	12.3871	+
chr16	85387683	85387693	TEAD4	12.8065	+
chr16	85387687	85387698	Tcf12	13.5102	-
chr16	85395487	85395498	Gata4	11.0172	+
chr16	85398905	85398917	TFAP2C	11.2143	+
chr16	85399017	85399033	Vdr	6.65574	+
chr16	85415780	85415791	TFAP2A	12.2909	-
chr16	85415806	85415817	FOSL2	10.9818	+
chr16	85415807	85415818	NFE2	7.18367	-
chr16	85415855	85415869	GATA2	11.7818	+
chr16	85415858	85415869	Gata1	13.0612	+
chr16	85415859	85415867	GATA3	13.2909	-
chr16	85415859	85415870	Gata4	14.4483	+
chr16	85418574	85418583	ZEB1	14.4	+
chr16	85418576	85418585	SNAI2	13.0233	-
chr16	85418582	85418592	Klf4	12.5306	-
chr16	85418661	85418672	Tcf12	11.6531	-
chr16	85418663	85418672	SNAI2	12.7209	-
chr16	85418668	85418679	TFAP2A	11.9818	+
chr16	85418668	85418680	TFAP2C	11.3469	+
chr16	85424687	85424697	Klf4	10.9286	-
chr16	85424687	85424698	SP1	12.7885	+
chr16	85429093	85429111	TP53	7.57143	-
chr16	85429093	85429111	TP73	10.7885	+
chr16	85429132	85429143	STAT3	14.0408	+
chr16	85450143	85450162	CTCF	16.6066	+
chr16	85450211	85450221	ETS1	11.7759	-
chr16	85450211	85450222	SPDEF	10.4727	-
chr16	85456594	85456603	SNAI2	12.093	-
chr16	85456600	85456608	FOXO3	9.92424	+
chr16	85459232	85459242	Klf4	14.6633	-
chr16	85470696	85470707	Klf1	15.8182	+
chr16	85470697	85470707	Klf4	14.2857	-
chr16	85470721	85470738	SP4	2.69091	-
chr16	85470724	85470735	SP1	15.0962	-
chr16	85470725	85470735	Klf4	10.1837	+
chr16	85470748	85470758	Klf4	13.102	-
chr16	85470748	85470758	KLF5	16.102	+
chr16	85470748	85470759	SP1	14.9038	+
chr16	85470779	85470790	USF1	10.1837	+
chr16	85470787	85470798	E2F6	13.1897	-
chr16	85470800	85470814	EGR1	12.6731	+
chr16	85470803	85470817	EGR1	12.8462	+
chr16	85470806	85470820	EGR1	12.9231	+
chr16	85470810	85470822	TFAP2C	11.1531	+
chr16	85471099	85471109	Klf4	12.8367	-
chr16	85471099	85471109	KLF5	12.2449	+
chr16	85471107	85471119	TFAP2C	10.7245	+
chr16	85471110	85471124	EGR1	13.5	-
chr16	85471113	85471124	SP1	14.7885	-
chr16	85471116	85471127	SP1	12.8654	-
chr16	85471118	85471129	E2F6	11.2931	+
chr16	85471128	85471143	FOXA1	13.898	+
chr16	85471132	85471144	Foxa2	12.81	+
chr16	85471170	85471181	SP1	13.3654	-
chr16	85471181	85471191	Myc	11.4545	-
chr16	85497148	85497159	E2F6	10.1207	+
chr16	85497172	85497188	Hnf4a	6.78182	-
chr16	85497197	85497206	SNAI2	11.3488	+
chr16	85497633	85497642	ZEB1	12.2909	+
chr16	85497656	85497665	ZEB1	14.8182	-
chr16	85498917	85498938	REST	5.11224	-
chr16	85498956	85498977	REST	14.4796	+
chr16	85499602	85499616	EGR1	9.76923	-
chr16	85499610	85499623	JUN	11.7347	+
chr16	85499613	85499626	JUN	9.5102	-
chr16	85548824	85548835	NRF1	11.3273	-
chr16	85548836	85548851	NR2C2	16.9286	-
chr16	85548836	85548850	Rxra	7.26829	-
chr16	85548839	85548853	EGR1	11.0192	+
chr16	85548877	85548889	TFAP2C	14.5612	+
chr16	85548916	85548930	EGR1	10.3846	+
chr16	85548917	85548927	SREBF1	12.9878	+
chr16	85557572	85557583	SP1	13.3846	-
chr16	85557648	85557669	REST	6.85714	+
chr16	85558346	85558358	TFAP2C	11.1633	-
chr16	85558364	85558377	JUN	15.0204	-
chr16	85558432	85558453	REST	7.08163	-
chr16	85559020	85559030	RELA	9.19388	-
chr16	85559021	85559031	RELA	11.1735	-
chr16	85569184	85569197	EOMES	10.8537	+
chr16	85569184	85569195	Klf1	13.0152	-
chr16	85569198	85569209	Gata4	13.569	-
chr16	85569199	85569210	Gata1	12.102	-
chr16	85569199	85569213	GATA2	11.8364	-
chr16	85569202	85569216	SPI1	3.09091	+
chr16	85569242	85569256	SPI1	6.43636	+
chr16	85569250	85569264	EGR1	12.2308	-
chr16	85569254	85569265	Klf1	12.8636	-
chr16	85569254	85569264	KLF5	12.7959	-
chr16	85569790	85569801	RUNX1	13.3448	+
chr16	85569791	85569801	RUNX3	11.9615	-
chr16	85569818	85569839	REST	5.82653	-
chr16	85569862	85569873	Klf1	10.6818	-
chr16	85570605	85570616	SP1	14.3462	+
chr16	85586661	85586673	E2F8	6.46341	+
chr16	85586709	85586721	ZBTB7A	11.3714	-
chr16	85586736	85586748	ZBTB7A	11	+
chr16	85586738	85586753	NR2C2	12.3857	-
chr16	85586739	85586750	E2F4	11.7414	-
chr16	85586741	85586752	SP1	15.1538	+
chr16	85586745	85586756	Klf1	10.9394	+
chr16	85586746	85586757	SP1	19.1538	+
chr16	85586747	85586766	CTCF	9.95082	-
chr16	85586753	85586765	TFAP2C	12.4082	+
chr16	85586976	85586987	TFAP2A	11.3818	-
chr16	85586978	85586989	NRF1	12.2727	+
chr16	85586999	85587011	ZBTB7A	10.6857	+
chr16	85587015	85587030	SP2	14.2759	-
chr16	85587019	85587030	SP1	14.3269	-
chr16	85587020	85587030	KLF5	13.8163	-
chr16	85587029	85587048	CTCF	10.0656	+
chr16	85587048	85587059	NRF1	11.8909	-
chr16	85587053	85587072	CTCF	9.7377	-
chr16	85587092	85587104	E2F1	10.6393	-
chr16	85587095	85587107	ZBTB7A	10.2286	+
chr16	85591668	85591678	RELA	9.81633	+
chr16	85591669	85591679	RELA	14.2551	-
chr16	85591670	85591680	RELA	10.7959	-
chr16	85591706	85591723	ESR1	0.80303	+
chr16	85591717	85591731	EBF1	9.85246	-
chr16	85591742	85591756	EBF1	13.7869	-
chr16	85600751	85600770	CTCF	9.31148	+
chr16	85600780	85600797	ESR1	3.42424	-
chr16	85600797	85600811	EGR1	18.25	-
chr16	85600800	85600811	SP1	16.5962	-
chr16	85600801	85600811	KLF5	14.2653	-
chr16	85600823	85600834	Klf1	13.2576	-
chr16	85600823	85600833	Klf4	12.5612	+
chr16	85600862	85600874	PROX1	8.49091	-
chr16	85601116	85601135	CTCF	13.6557	-
chr16	85601159	85601171	YY1	15.8846	+
chr16	85603533	85603552	CTCF	8.59016	+
chr16	85603534	85603548	EBF1	8.7541	-
chr16	85603535	85603547	TFAP2C	12.5612	-
chr16	85603542	85603553	SP1	13.7692	-
chr16	85603545	85603559	EGR1	16.4038	-
chr16	85603548	85603559	SP1	13.8462	-
chr16	85603565	85603576	SP1	14.2885	+
chr16	85603579	85603600	ZNF263	16.5102	+
chr16	85603609	85603620	Gabpa	13.9344	-
chr16	85603611	85603623	ELF1	13.9636	-
chr16	85603611	85603621	ELK1	10.0213	-
chr16	85603948	85603962	EGR1	10.7308	+
chr16	85603981	85603991	RELA	13.2245	+
chr16	85604734	85604745	SP1	12.4808	-
chr16	85604735	85604746	Klf1	13.0303	-
chr16	85604779	85604790	E2F6	14.0345	-
chr16	85604801	85604811	Mitf	12.4082	+
chr16	85604801	85604812	USF1	12.1429	-
chr16	85604801	85604812	USF2	10.9184	-
chr16	85604802	85604812	BHLHE40	13.8846	-
chr16	85608142	85608154	ELF1	7.85455	+
chr16	85608144	85608154	ETS1	13.3448	+
chr16	85608144	85608154	ETV1	11.4909	+
chr16	85608144	85608154	FLI1	12.7234	+
chr16	85608145	85608156	Gabpa	13.082	+
chr16	85617224	85617240	ZNF143	2.84483	+
chr16	85617240	85617251	FOSL2	14.3091	+
chr16	85617241	85617252	FOS	14.0213	-
chr16	85617241	85617252	JUND	13.7447	+
chr16	85617242	85617253	FOSL2	14.6545	-
chr16	85617631	85617642	TFAP2A	11.3273	-
chr16	85624018	85624028	Myc	11.2545	+
chr16	85624085	85624098	EOMES	10.7195	+
chr16	85644923	85644937	EGR1	19.7115	+
chr16	85644947	85644958	TFAP2A	12.9091	-
chr16	85644947	85644959	TFAP2C	10.7551	-
chr16	85644982	85644997	TBP	11.2639	+
chr16	85722554	85722573	CTCF	7.80328	+
chr16	85722582	85722593	E2F4	15.1207	-
chr16	85722582	85722593	E2F6	14.5517	-
chr16	85722582	85722596	E2F7	-6.37705	+
chr16	85722583	85722604	REST	4.08163	+
chr16	85722611	85722622	ELK4	12.6	-
chr16	85722612	85722623	Gabpa	11.7049	+
chr16	85784685	85784696	NRF1	12.3273	-
chr16	85784698	85784709	E2F4	13.6207	-
chr16	85784698	85784709	E2F6	10.3448	-
chr16	85784700	85784715	ZBTB33	12.3636	+
chr16	85784708	85784718	KLF5	13.9184	+
chr16	85784708	85784719	SP1	14.4038	+
chr16	85784716	85784735	CTCF	8.27869	+
chr16	85784751	85784762	TFAP2A	12.6909	-
chr16	85784753	85784764	NRF1	11.2727	+
chr16	85785868	85785879	SP1	13.0192	+
chr16	85785945	85785956	Tcf12	14.4082	-
chr16	85785973	85785982	SNAI2	11.7442	+
chr16	85790164	85790172	CREB1	11.3964	+
chr16	85790173	85790188	MEF2C	11.2881	-
chr16	85832078	85832091	HNF1B	15.5909	+
chr16	85833123	85833134	E2F4	10.5517	-
chr16	85833134	85833145	NRF1	9.16364	-
chr16	85833164	85833175	STAT3	11.7551	+
chr16	85833217	85833238	REST	6.45918	+
chr16	85833226	85833239	NR2F1	11	-
chr16	85855374	85855384	RELA	17.3265	+
chr16	85855375	85855385	RELA	14.3367	-
chr16	85878487	85878502	FOXA1	13.1224	+
chr16	85878491	85878503	Foxa2	11.26	+
chr16	85902981	85903002	IRF1	15.5	-
chr16	85903570	85903581	STAT1	9.89091	-
chr16	85903570	85903581	STAT3	13.449	-
chr16	85904501	85904516	MEF2C	12.1695	-
chr16	85904510	85904523	JUN	14.3469	+
chr16	85906511	85906526	MAFK	13.3333	+
chr16	85922571	85922590	CTCF	8.44262	+
chr16	85922598	85922609	FOS	10.8723	-
chr16	85922645	85922659	EGR1	10.4423	+
chr16	85925577	85925586	SNAI2	13.1163	+
chr16	85925577	85925588	Tcf12	12.4286	+
chr16	85925579	85925588	ZEB1	14.0182	-
chr16	85925652	85925666	Bcl6	11.1452	-
chr16	85932174	85932188	TCF7L2	13.1091	-
chr16	85958517	85958527	Klf4	15.6735	+
chr16	85965410	85965431	IRF1	12.4355	+
chr16	85965456	85965463	SPIB	11.2333	-
chr16	85965486	85965499	NR2F1	15.2245	+
chr16	85969818	85969833	MEF2C	14	+
chr16	85969858	85969872	EGR1	10.7115	+
chr16	85969893	85969904	Gabpa	12	-
chr16	85969941	85969960	CTCF	9.03279	-
chr16	85970589	85970602	HSF1	19.6721	-
chr16	85970617	85970635	MAFF	14.6444	-
chr16	85970619	85970634	MAFK	14.2444	-
chr16	85970624	85970635	FOS	15.617	+
chr16	85970624	85970635	JUND	14.9574	+
chr16	85970624	85970635	NFE2	6.7551	+
chr16	85981420	85981441	IRF1	11.3065	+
chr16	85981459	85981470	Gata4	11.2586	+
chr16	85981535	85981556	REST	4.63265	-
chr16	85995990	85996005	NFYB	13.4231	+
chr16	85995993	85996011	NFYA	14.2317	-
chr16	85996018	85996036	NFYA	8.5	+
chr16	85996018	85996029	USF1	13.0612	-
chr16	85996018	85996029	USF2	14.1429	-
chr16	85996024	85996039	NFYB	12.9615	-
chr16	86016430	86016441	Tcf12	13.2449	-
chr16	86016431	86016442	Tcf12	15	+
chr16	86017307	86017317	FLI1	13.234	+
chr16	86017308	86017319	Gabpa	12.623	+
chr16	86017312	86017328	Vdr	3.81967	+
chr16	86019297	86019318	IRF1	15.9677	-
chr16	86019303	86019324	IRF1	17.9032	-
chr16	86019313	86019323	RELA	9.40816	-
chr16	86019345	86019356	CDX2	13.5085	+
chr16	86019364	86019375	STAT1	13.8727	+
chr16	86029555	86029566	Tcf12	14.8163	-
chr16	86029556	86029567	Tcf12	11.551	+
chr16	86029559	86029570	Foxo1	12.5517	+
chr16	86029592	86029606	EGR1	10.8654	+
chr16	86029596	86029607	E2F6	12.3276	-
chr16	86029644	86029658	EGR1	9.76923	-
chr16	86029647	86029658	SP1	13.2885	-
chr16	86029678	86029688	BHLHE40	10.5	-
chr16	86029678	86029688	MAX	13.7692	-
chr16	86029678	86029689	USF1	11.1633	+
chr16	86029678	86029689	USF2	11.7755	+
chr16	86052351	86052364	NR2F1	10.6327	+
chr16	86066708	86066719	SP1	15.8077	-
chr16	86066719	86066733	TCF7L2	11.6182	+
chr16	86066773	86066784	E2F6	14.7414	-
chr16	86066777	86066788	E2F6	10.5517	-
chr16	86072652	86072662	RELA	11.0408	+
chr16	86072735	86072745	RELA	16.2959	+
chr16	86108803	86108817	GATA2	13.8727	+
chr16	86108806	86108817	Gata1	13.8776	+
chr16	86108807	86108815	GATA3	13.2909	-
chr16	86108807	86108818	Gata4	13.2414	+
chr16	86192439	86192453	SPI1	3.92727	+
chr16	86192453	86192467	SPI1	6.41818	+
chr16	86192455	86192467	ELF1	10.1818	+
chr16	86192457	86192467	ETS1	13.3621	+
chr16	86192457	86192467	FLI1	13.9574	+
chr16	86192458	86192469	Gabpa	13.1803	+
chr16	86192471	86192485	SPI1	6.41818	+
chr16	86192473	86192485	ELF1	10.1818	+
chr16	86192475	86192485	ETS1	13.3621	+
chr16	86192475	86192485	FLI1	13.9574	+
chr16	86192476	86192487	Gabpa	13.1803	+
chr16	86192489	86192503	SPI1	6.41818	+
chr16	86192491	86192503	ELF1	10.1818	+
chr16	86192493	86192503	ETS1	13.3621	+
chr16	86192493	86192503	FLI1	13.9574	+
chr16	86192494	86192505	Gabpa	13.1803	+
chr16	86192503	86192517	SPI1	3.72727	+
chr16	86192505	86192517	ELF1	8.83636	+
chr16	86192507	86192517	ETS1	11.8276	+
chr16	86192507	86192517	FLI1	11.8085	+
chr16	86192508	86192519	Gabpa	12.6557	+
chr16	86192518	86192526	Atf1	11.4426	+
chr16	86192539	86192558	CTCF	16.8361	+
chr16	86229634	86229647	HSF1	12.5246	-
chr16	86229758	86229770	TFAP2C	12.3571	-
chr16	86232402	86232413	SP1	13.5192	+
chr16	86275574	86275593	CTCF	14.5246	+
chr16	86319891	86319902	JUND	10.9787	+
chr16	86319924	86319935	NRF1	16.0909	+
chr16	86374866	86374880	TCF7L2	11.8364	+
chr16	86374870	86374878	Sox2	13.9508	-
chr16	86374890	86374901	FOSL2	14.0364	+
chr16	86374891	86374902	FOS	14.5106	+
chr16	86374891	86374902	FOSL1	14.9455	-
chr16	86374891	86374902	JUND	16.1702	-
chr16	86374892	86374903	FOSL2	15.3636	-
chr16	86377324	86377338	E2F7	0.47541	+
chr16	86380919	86380934	ZBTB33	12.3939	+
chr16	86380921	86380932	USF1	12.551	+
chr16	86380922	86380932	Mitf	11.8163	-
chr16	86383342	86383361	CTCF	11.1639	+
chr16	86417755	86417767	ELF1	8.01818	+
chr16	86417774	86417789	TBP	12	+
chr16	86421271	86421282	FOSL2	15.6182	+
chr16	86421271	86421282	JUNB	15.4898	+
chr16	86421272	86421283	FOS	13.5319	-
chr16	86421272	86421283	FOSL1	15.0727	+
chr16	86421272	86421283	JUND	11.6383	+
chr16	86500006	86500021	FOXP1	12.1549	-
chr16	86500011	86500026	FOXP1	11	-
chr16	86532452	86532463	SP1	14.1731	+
chr16	86541494	86541508	EGR1	11.6346	-
chr16	86541519	86541529	Myc	11.2545	+
chr16	86544049	86544063	EGR1	13.2115	+
chr16	86544055	86544069	EGR1	12.5769	+
chr16	86544057	86544078	ZNF263	25.1837	-
chr16	86544060	86544081	ZNF263	22.4286	-
chr16	86544072	86544093	ZNF263	20.8776	-
chr16	86544075	86544096	ZNF263	17.551	-
chr16	86544084	86544105	ZNF263	22.7347	-
chr16	86544087	86544108	ZNF263	27.8367	-
chr16	86544090	86544111	ZNF263	28.4082	-
chr16	86544091	86544105	EGR1	13.5385	+
chr16	86544093	86544114	ZNF263	29.449	-
chr16	86544094	86544108	EGR1	15.25	+
chr16	86544096	86544117	ZNF263	29.449	-
chr16	86544097	86544111	EGR1	15.25	+
chr16	86544100	86544114	EGR1	15.25	+
chr16	86544103	86544117	EGR1	15.25	+
chr16	86544104	86544123	CTCF	8.81967	-
chr16	86544148	86544162	EGR1	15.2692	-
chr16	86544151	86544165	EGR1	15.5385	-
chr16	86588819	86588830	NRF1	10.4	-
chr16	86588836	86588849	JUN	12	+
chr16	86588839	86588847	Atf1	11.2459	+
chr16	86588839	86588852	JUN	12.102	-
chr16	86588840	86588848	CREB1	13.5495	-
chr16	86588841	86588849	Atf1	11.2459	-
chr16	86588842	86588850	Atf3	12.3443	-
chr16	86588855	86588866	NRF1	15.9455	-
chr16	86588856	86588867	NRF1	19.0545	+
chr16	86588872	86588889	SP4	5.10909	-
chr16	86588899	86588910	NRF1	11.4727	+
chr16	86588906	86588917	NRF1	15.5091	-
chr16	86588908	86588926	TP53	8.16327	-
chr16	86600807	86600818	TFAP2A	11.5636	+
chr16	86600807	86600819	TFAP2C	11.1429	-
chr16	86600905	86600916	NRF1	9.03636	-
chr16	86600914	86600925	NRF1	10.2909	+
chr16	86601430	86601441	TFAP2A	12.8	-
chr16	86601483	86601502	CTCF	8.34426	+
chr16	86601497	86601508	TFAP2A	14.1091	+
chr16	86609871	86609888	SP4	5.29091	+
chr16	86609874	86609888	EGR1	14.6731	+
chr16	86609882	86609899	SP4	5.56364	+
chr16	86609972	86609983	E2F4	11.2931	+
chr16	86620217	86620235	TP53	7.20408	+
chr16	86653116	86653126	Klf4	14.398	+
chr16	86653116	86653126	KLF5	13.2653	-
chr16	86653144	86653154	Klf4	16.3163	-
chr16	86653144	86653154	KLF5	14.4694	+
chr16	86653167	86653181	EGR1	12.75	-
chr16	86653171	86653181	Klf4	12.9694	+
chr16	86653171	86653181	KLF5	12.5714	-
chr16	86653173	86653187	EGR1	12.7115	-
chr16	86664241	86664251	MAX	12.9808	+
chr16	86664241	86664252	USF1	14.4286	+
chr16	86664242	86664252	Mitf	12.7551	-
chr16	86698299	86698317	MAFF	12.5556	-
chr16	86698301	86698316	MAFK	13.3333	-
chr16	86698305	86698316	FOSL2	9.63636	+
chr16	86698305	86698316	JUNB	11.2245	+
chr16	86698305	86698320	Nfe2l2	16.2576	-
chr16	86698306	86698317	FOS	11.7021	+
chr16	86698306	86698317	FOSL1	13.0545	-
chr16	86698306	86698317	JUND	11.3404	-
chr16	86698307	86698318	JUNB	10.8776	-
chr16	86698319	86698335	Hnf4a	9.54545	-
chr16	86698321	86698336	HNF4G	13.5	-
chr16	86698330	86698345	Nfe2l2	9.31818	+
chr16	86698332	86698343	FOSL2	13.2182	+
chr16	86698332	86698343	JUNB	12.3878	+
chr16	86698333	86698344	FOS	14.5745	-
chr16	86698333	86698344	FOSL1	15.1455	-
chr16	86698333	86698344	JUND	15.617	-
chr16	86698333	86698344	NFE2	18.898	+
chr16	86698334	86698345	FOSL2	15.6545	-
chr16	86698334	86698345	JUNB	15.5714	-
chr16	86698359	86698371	TFAP2C	11.7653	+
chr16	86698378	86698385	SPIB	11.2333	+
chr16	86698666	86698680	EBF1	9.09836	-
chr16	86698693	86698708	NFYB	17.4615	+
chr16	86698696	86698714	NFYA	17.1585	-
chr16	86698736	86698755	CTCF	8.95082	-
chr16	86698739	86698753	EBF1	10.9672	+
chr16	86698740	86698754	EBF1	10.0984	-
chr16	86698742	86698754	TFAP2C	11.2449	-
chr16	86714051	86714063	TFAP2C	11.449	-
chr16	86714081	86714091	RELA	10.102	+
chr16	86775267	86775278	Gabpa	10.7869	-
chr16	86775269	86775279	ETS1	11.431	-
chr16	86775269	86775279	FLI1	10.383	-
chr16	86775285	86775295	TEAD1	10.8387	+
chr16	86775307	86775319	MEF2A	15.4677	-
chr16	86775307	86775319	MEF2B	13.5273	-
chr16	86795518	86795531	JUN	9.67347	-
chr16	86795546	86795559	JUN	10.6327	-
chr16	86795605	86795615	Myc	13.5455	-
chr16	86878520	86878532	Foxa2	13.81	-
chr16	86878521	86878536	FOXA1	13.6735	-
chr16	86878554	86878568	TCF7L2	15.4182	-
chr16	86878572	86878583	TFAP2A	12.6727	-
chr16	86962870	86962880	SMAD3	15.3636	-
chr16	86962935	86962946	Gabpa	10.3279	-
chr16	86965254	86965264	TEAD1	12.1129	-
chr16	86965254	86965264	TEAD4	12.4194	-
chr16	86985651	86985662	Klf1	15.3333	-
chr16	86985651	86985661	Klf4	14.0204	+
chr16	86985663	86985674	FOSL2	15.1455	+
chr16	86985663	86985674	JUNB	14.2245	+
chr16	86985664	86985675	FOS	14.7234	-
chr16	86985664	86985675	FOSL1	13.6182	-
chr16	86985664	86985675	JUND	14.3404	-
chr16	86985665	86985676	FOSL2	14.5273	-
chr16	86985665	86985676	JUNB	14.7755	-
chr16	86985673	86985684	RUNX1	12.4138	+
chr16	86985700	86985711	Gabpa	12.1803	+
chr16	86985741	86985758	Ar	8.22414	-
chr16	86985741	86985758	NR3C1	8.83673	-
chr16	86985741	86985758	NR3C2	7.38298	-
chr16	87350996	87351007	NRF1	13.2727	+
chr16	87350998	87351009	NRF1	9.69091	+
chr16	87351001	87351012	NRF1	12.0364	-
chr16	87351004	87351015	NRF1	12.5273	+
chr16	87351032	87351047	NFYB	13.5192	+
chr16	87351035	87351053	NFYA	11.9024	-
chr16	87351062	87351075	NR2F1	11.1837	-
chr16	87351076	87351086	Myb	12.0328	-
chr16	87351076	87351094	NFYA	19.939	+
chr16	87351077	87351088	Tcf12	11.7347	+
chr16	87351082	87351097	NFYB	14.7115	-
chr16	87351105	87351118	NR2F1	11.6531	+
chr16	87360206	87360221	FOXP1	12.8732	+
chr16	87360207	87360222	FOXA1	10.6327	-
chr16	87417444	87417463	CTCF	7.77049	-
chr16	87417462	87417479	SP4	19.1273	+
chr16	87417464	87417475	Klf1	11.6364	+
chr16	87417465	87417479	EGR1	12.9423	+
chr16	87417465	87417475	Klf4	16.1837	-
chr16	87417465	87417475	KLF5	17	+
chr16	87417465	87417476	SP1	17.8077	+
chr16	87417483	87417493	KLF5	13.8163	+
chr16	87417497	87417511	EGR1	17.5962	+
chr16	87417503	87417513	KLF5	14.2041	+
chr16	87417506	87417517	E2F4	10.6552	-
chr16	87417520	87417532	ZBTB7A	12.1571	+
chr16	87417522	87417538	Vdr	8.78689	-
chr16	87417533	87417552	PAX5	14.6613	-
chr16	87417544	87417553	THAP1	9.96053	+
chr16	87417572	87417582	Mitf	10.3878	-
chr16	87425665	87425682	SP4	4.6	+
chr16	87425683	87425693	SREBF1	12.2317	+
chr16	87425694	87425705	TFAP2A	14.8727	-
chr16	87425698	87425710	E2F1	10.8361	+
chr16	87425702	87425721	PAX5	10.0161	+
chr16	87425711	87425726	SP2	14.6379	-
chr16	87425712	87425729	SP4	9.47273	-
chr16	87425716	87425727	Klf1	14.3485	-
chr16	87425716	87425726	Klf4	16.6939	+
chr16	87425716	87425726	KLF5	16.2041	-
chr16	87425740	87425751	NRF1	15.7273	+
chr16	87425769	87425780	EGR2	9.10345	+
chr16	87425769	87425781	HINFP	9.9697	-
chr16	87425770	87425781	NRF1	18.0545	-
chr16	87425771	87425782	NRF1	15.7818	+
chr16	87425781	87425790	ZEB1	14.1636	+
chr16	87425782	87425795	Myod1	12.2653	+
chr16	87425783	87425792	SNAI2	12.8605	-
chr16	87425786	87425803	SP4	9.10909	+
chr16	87425789	87425803	EGR1	17.1154	+
chr16	87425789	87425799	KLF5	13.8163	+
chr16	87425789	87425800	SP1	17.0769	+
chr16	87425789	87425804	SP2	17.1034	+
chr16	87425792	87425803	EGR2	8.7931	+
chr16	87526416	87526431	SP2	16.8966	-
chr16	87526417	87526431	EGR1	17.0962	-
chr16	87526420	87526431	SP1	16.1154	-
chr16	87526421	87526431	KLF5	13.0204	-
chr16	87526434	87526445	E2F4	14.8621	+
chr16	87526434	87526445	E2F6	12.5862	+
chr16	87526479	87526490	E2F4	13.8448	-
chr16	87526479	87526490	E2F6	13.0172	-
chr16	87526512	87526526	EGR1	15.6923	-
chr16	87526515	87526529	EGR1	15.6731	-
chr16	87526518	87526532	EGR1	12.5385	-
chr16	87588428	87588439	STAT1	13.5091	-
chr16	87588428	87588439	STAT3	14.0204	-
chr16	87588490	87588501	CEBPA	12.3265	+
chr16	87588826	87588840	EGR1	14.5577	+
chr16	87635843	87635857	EGR1	21.4423	-
chr16	87635846	87635857	SP1	17.9038	-
chr16	87635847	87635857	Klf4	12.8367	+
chr16	87739697	87739708	SP1	14.6346	-
chr16	87739719	87739731	Foxa2	11.74	-
chr16	87739719	87739734	FOXP1	12.7183	+
chr16	87739720	87739735	FOXA1	12.1633	-
chr16	87739738	87739753	ZBTB33	14.1667	-
chr16	87739760	87739772	Foxa2	10.86	-
chr16	87739761	87739776	FOXA1	11.9184	-
chr16	87739780	87739792	TFAP2C	12.3469	-
chr16	87739801	87739813	Foxa2	10.86	-
chr16	87739802	87739817	FOXA1	11.9184	-
chr16	87799557	87799570	Myod1	14.3469	-
chr16	87799558	87799572	Tcf21	5.61842	+
chr16	87799560	87799569	SNAI2	12.907	+
chr16	87799560	87799571	Tcf12	12.6531	+
chr16	87799560	87799570	TCF4	13	-
chr16	87799569	87799586	SP4	4.72727	-
chr16	87799573	87799583	KLF5	13.8163	-
chr16	87799601	87799612	Gabpa	17.0656	-
chr16	87799602	87799613	ELK4	16.4545	+
chr16	87799603	87799615	EHF	10.8689	-
chr16	87799603	87799615	ELF1	11.4727	-
chr16	87799603	87799613	ELK1	16.2128	-
chr16	87799603	87799613	ELK3	14.8966	-
chr16	87799603	87799613	ETS1	14.5	-
chr16	87799603	87799613	ETV1	13.9455	-
chr16	87799603	87799613	FLI1	14.1915	-
chr16	87799624	87799635	Gabpa	17.0164	-
chr16	87799625	87799636	ELK4	16.0182	+
chr16	87799626	87799638	EHF	14.9344	-
chr16	87799626	87799638	ELF1	15.8727	-
chr16	87799626	87799636	ELK1	11.4043	-
chr16	87799626	87799636	ELK3	11.7069	-
chr16	87799626	87799636	ETS1	11.7069	-
chr16	87799626	87799636	ETV1	11.4364	-
chr16	87799626	87799636	FLI1	11.1064	-
chr16	87799626	87799637	SPDEF	13.5636	-
chr16	87811289	87811310	REST	11.7041	+
chr16	87811316	87811335	CTCF	17.918	+
chr16	87811319	87811333	EGR1	10.1923	-
chr16	87811372	87811387	ZBTB33	9.54545	+
chr16	87811411	87811423	ZBTB7A	11.6714	-
chr16	87811582	87811597	LEF1	9.87097	-
chr16	87811641	87811650	THAP1	10.6579	-
chr16	87811654	87811673	CTCF	20.4098	+
chr16	87812914	87812927	ATF4	16.4918	-
chr16	87812915	87812926	CEBPA	12.3469	+
chr16	87812915	87812928	JUN	11.7551	-
chr16	87812924	87812939	ZBTB33	13.7121	+
chr16	87812939	87812946	SPIB	11.2333	+
chr16	87812957	87812969	TFAP2C	12.8673	+
chr16	87812967	87812981	Zfx	11.6515	+
chr16	87812991	87812999	Sox2	13.377	+
chr16	87813032	87813044	HINFP	14.4242	-
chr16	87823342	87823357	HNF4G	10.0962	-
chr16	87823743	87823753	Mitf	11.7449	+
chr16	87823779	87823797	TP73	7.75	-
chr16	87823801	87823812	JUNB	10.2041	+
chr16	87823802	87823813	FOS	13.6809	+
chr16	87823802	87823813	FOSL1	12.2364	-
chr16	87823802	87823813	JUND	11.9362	+
chr16	87823803	87823814	FOSL2	13.4727	-
chr16	87823803	87823814	JUNB	12.6735	-
chr16	87823806	87823816	Mitf	10.5204	+
chr16	87839852	87839866	EGR1	13.8654	+
chr16	87839856	87839867	E2F6	12.3276	-
chr16	87839869	87839883	EGR1	11.3846	-
chr16	87839872	87839886	EGR1	13.5192	-
chr16	87839872	87839883	SP1	12.7885	-
chr16	87839925	87839936	RUNX1	11.0172	+
chr16	87840139	87840150	Klf1	12.6212	+
chr16	87840140	87840150	Klf4	13.3469	-
chr16	87840140	87840151	SP1	14.2115	+
chr16	87840176	87840191	TBP	10.8889	+
chr16	87840860	87840874	Bcl6	13.2581	+
chr16	87840860	87840871	STAT1	14.0545	-
chr16	87840860	87840871	STAT3	13.7143	+
chr16	87840873	87840884	E2F6	14.7414	+
chr16	87840896	87840907	SP1	13.8846	-
chr16	87840897	87840908	Klf1	14.1061	-
chr16	87840897	87840907	Klf4	16.051	+
chr16	87840897	87840907	KLF5	16.6735	-
chr16	87840925	87840939	Rxra	4.95122	-
chr16	87840931	87840939	OTX2	11.8936	+
chr16	87840957	87840969	YY1	14.5385	+
chr16	87843281	87843292	FOSL2	13.7455	+
chr16	87843281	87843292	JUNB	14.1633	+
chr16	87843282	87843293	FOS	14.8723	+
chr16	87843282	87843293	FOSL1	14.2	-
chr16	87843282	87843293	JUND	16.1277	+
chr16	87843283	87843294	FOSL2	14.0364	-
chr16	87843283	87843294	JUNB	14.551	-
chr16	87843392	87843403	Tcf12	12.2857	+
chr16	87844237	87844247	TCF4	11.5918	-
chr16	87856391	87856404	Myod1	13.3878	+
chr16	87856414	87856422	OTX2	11.8511	-
chr16	87903097	87903106	THAP1	11	+
chr16	87903101	87903112	Tcf12	13.2653	-
chr16	87903102	87903113	Tcf12	11.8367	+
chr16	87903102	87903112	TCF4	11.5918	-
chr16	87903115	87903132	SP4	4.49091	+
chr16	87903121	87903132	NRF1	11.8909	+
chr16	87903138	87903155	SP4	3.30909	+
chr16	87903138	87903152	Zfx	17.6364	-
chr16	87903141	87903160	PAX5	13.9516	-
chr16	87903152	87903169	SP4	16.4364	+
chr16	87903154	87903165	Klf1	15.0606	+
chr16	87903155	87903165	KLF5	16.2041	+
chr16	87903155	87903166	SP1	16.2692	+
chr16	87903157	87903169	ZBTB7A	12.3714	+
chr16	87903174	87903184	KLF5	12.9184	+
chr16	87903174	87903185	SP1	13.2885	+
chr16	87903177	87903188	E2F4	13.0862	-
chr16	87903179	87903189	KLF5	15.1633	+
chr16	87903179	87903190	SP1	14.8846	+
chr16	87904428	87904446	TP53	12.5102	-
chr16	87904428	87904446	TP73	9.05769	-
chr16	87904439	87904457	RARA	-7.80303	-
chr16	87904448	87904464	Hnf4a	3.74545	-
chr16	87904476	87904486	RELA	11.0816	+
chr16	87904478	87904488	TEAD1	11.2258	+
chr16	87904478	87904488	TEAD4	11.6774	+
chr16	87904512	87904533	REST	5.17347	+
chr16	87904526	87904537	RUNX1	12.1034	-
chr16	87904534	87904548	EGR1	15.4231	-
chr16	87904541	87904555	Rxra	1.79268	+
chr16	87979198	87979206	CREB1	13.5495	-
chr16	87979209	87979219	BHLHE40	10.9231	-
chr16	87979228	87979240	TFAP2C	12.4694	+
chr16	87982777	87982786	ZEB1	13.1091	+
chr16	87982806	87982817	CEBPA	12.0204	+
chr16	87982806	87982816	CEBPB	11.26	-
chr16	87982806	87982816	CEBPD	11.0192	-
chr16	87982822	87982836	SPI1	10.1091	+
chr16	87982860	87982871	CEBPA	11.0204	-
chr16	88120575	88120594	CTCF	8.09836	-
chr16	88120651	88120670	CTCF	8.01639	-
chr16	88120975	88120994	CTCF	8.32787	-
chr16	88134715	88134728	NR2F1	11.551	+
chr16	88219765	88219784	CTCF	8.63934	+
chr16	88219776	88219787	Klf1	14.6667	-
chr16	88219782	88219793	Klf1	13.1818	-
chr16	88228378	88228389	Tcf12	12.6735	-
chr16	88228379	88228392	Myod1	13	+
chr16	88228432	88228442	CEBPB	11.5	-
chr16	88266379	88266394	Nr5a2	12.4138	-
chr16	88266444	88266465	REST	8.80612	-
chr16	88276155	88276171	SRF	10.0328	+
chr16	88276179	88276191	TFAP2C	11.6327	-
chr16	88276201	88276211	Myc	11.7091	+
chr16	88323829	88323839	FLI1	10.8298	-
chr16	88323854	88323868	TCF7L2	14.0364	+
chr16	88323869	88323879	FLI1	14.5745	-
chr16	88323912	88323926	SPI1	2.65455	-
chr16	88337898	88337908	TEAD1	12.1129	-
chr16	88337898	88337908	TEAD4	11.5645	-
chr16	88337931	88337942	SP1	13.1538	+
chr16	88338199	88338210	Tcf12	12.9796	-
chr16	88338200	88338213	Myod1	14.4898	+
chr16	88338283	88338293	TEAD1	11.8387	+
chr16	88338283	88338293	TEAD4	11.1774	+
chr16	88340518	88340528	CEBPB	12.28	-
chr16	88365818	88365829	FOSL2	13.7455	+
chr16	88365819	88365830	FOS	14.4255	-
chr16	88365819	88365830	FOSL1	14.1455	+
chr16	88365819	88365830	JUND	14.5106	+
chr16	88365820	88365831	FOSL2	11.8364	-
chr16	88365837	88365847	TEAD1	11.1935	+
chr16	88365837	88365847	TEAD4	11.1452	+
chr16	88367105	88367123	MAFF	10.4444	-
chr16	88367107	88367122	MAFK	10.4889	-
chr16	88367111	88367126	Nfe2l2	17.7121	-
chr16	88367112	88367123	FOS	13.6809	+
chr16	88367112	88367123	FOSL1	12.2364	-
chr16	88367112	88367123	JUND	11.9362	+
chr16	88367112	88367123	NFE2	4.73469	-
chr16	88367113	88367124	FOSL2	13.4727	-
chr16	88367151	88367169	MAFF	12.7778	-
chr16	88367153	88367168	MAFK	12.1333	-
chr16	88367157	88367172	Nfe2l2	18.6818	-
chr16	88367158	88367169	FOS	15.2979	+
chr16	88367158	88367169	FOSL1	13.6	+
chr16	88367158	88367169	JUND	14.2553	+
chr16	88367158	88367169	NFE2	8.30612	-
chr16	88367159	88367170	FOSL2	13.4727	-
chr16	88367181	88367196	Nfe2l2	10.2576	+
chr16	88448322	88448332	Klf4	10.051	-
chr16	88448376	88448386	CEBPB	11.12	-
chr16	88450409	88450421	TFAP2C	10.6531	-
chr16	88450436	88450450	EGR1	22.7308	-
chr16	88450439	88450450	SP1	17.9038	-
chr16	88450454	88450465	Tcf12	12.4286	-
chr16	88450479	88450493	EGR1	10.9808	-
chr16	88474465	88474475	ETS1	11.9138	-
chr16	88474465	88474475	FLI1	11.4681	-
chr16	88474467	88474478	STAT1	11.8	-
chr16	88474485	88474496	RUNX1	14.6207	+
chr16	88519589	88519608	CTCF	11.4098	+
chr16	88519602	88519619	SP4	10.8545	-
chr16	88519605	88519616	SP1	16.4038	-
chr16	88519606	88519617	Klf1	12.3485	-
chr16	88519606	88519616	KLF5	17	-
chr16	88519621	88519632	TFAP2A	14.1091	-
chr16	88519622	88519636	EGR1	19.0385	-
chr16	88519622	88519639	SP4	11.6182	-
chr16	88519625	88519636	SP1	19.1538	-
chr16	88519626	88519637	Klf1	10.9394	-
chr16	88519626	88519636	KLF5	17	-
chr16	88519632	88519643	E2F4	15.6552	+
chr16	88519632	88519643	E2F6	15.5	+
chr16	88519666	88519683	SP4	10.8545	+
chr16	88519668	88519679	Klf1	12.3485	+
chr16	88519669	88519679	KLF5	17	+
chr16	88519669	88519680	SP1	16.4038	+
chr16	88636736	88636746	ELK1	10.4894	+
chr16	88636736	88636746	ELK3	11.431	+
chr16	88636736	88636747	ELK4	10.8727	-
chr16	88636736	88636746	ETV1	11.1636	+
chr16	88636737	88636748	Gabpa	10.3279	+
chr16	88636750	88636764	EGR1	20.5385	-
chr16	88636750	88636767	SP4	20.0364	-
chr16	88636753	88636764	SP1	19.1538	-
chr16	88636754	88636765	Klf1	10.9394	-
chr16	88636754	88636764	KLF5	17	-
chr16	88636762	88636773	E2F6	13.0172	+
chr16	88636766	88636777	E2F6	15.2586	+
chr16	88636770	88636780	RELA	11.3673	-
chr16	88636794	88636808	Zfx	13.5152	+
chr16	88636807	88636815	Atf3	14.3279	+
chr16	88636807	88636821	XBP1	15.1923	-
chr16	88636809	88636817	CREB1	10.8649	+
chr16	88636816	88636825	SOX9	10.9146	-
chr16	88636817	88636825	Sox2	12.6066	-
chr16	88700607	88700618	NRF1	9.27273	-
chr16	88700610	88700629	PAX5	10.7581	+
chr16	88700620	88700630	Mitf	11.898	-
chr16	88700626	88700642	ZNF143	-0.0344828	+
chr16	88700635	88700646	NRF1	11.9636	-
chr16	88700636	88700647	NRF1	13.3636	+
chr16	88700636	88700645	SNAI2	12.1163	-
chr16	88700708	88700718	Klf4	10.0714	-
chr16	88700708	88700718	KLF5	12.3061	+
chr16	88700721	88700732	TFAP2A	10.7636	+
chr16	88700723	88700734	NRF1	9.05455	+
chr16	88701373	88701384	SP1	13.5192	-
chr16	88701374	88701385	Klf1	13.6515	-
chr16	88701374	88701384	Klf4	16.6939	+
chr16	88701374	88701384	KLF5	16.2041	-
chr16	88701391	88701402	NRF1	11.4364	+
chr16	88701398	88701417	CTCF	10.3443	+
chr16	88701404	88701418	EGR1	11.1154	-
chr16	88701407	88701428	ZNF263	17.5918	+
chr16	88701409	88701420	E2F6	14.8966	+
chr16	88701437	88701449	TFAP2C	15.3878	-
chr16	88704920	88704930	RELA	15.8776	+
chr16	88704921	88704931	RELA	14.3367	-
chr16	88704930	88704940	TCF4	13.9388	-
chr16	88704932	88704941	ZEB1	15.2	-
chr16	88704964	88704974	TCF4	13.551	-
chr16	88704976	88704986	TCF4	13.551	-
chr16	88704981	88704992	Tcf12	11.0816	-
chr16	88704982	88704992	TCF4	13.2857	+
chr16	88704983	88704992	SNAI2	11.907	-
chr16	88705000	88705010	TCF4	13.9184	-
chr16	88705002	88705011	ZEB1	14.4	-
chr16	88717451	88717470	PAX5	10.1613	-
chr16	88717459	88717473	EGR1	12.4615	+
chr16	88717483	88717494	Klf1	10.4848	+
chr16	88717484	88717494	KLF5	14.3061	+
chr16	88717488	88717499	Klf1	13.6515	+
chr16	88717489	88717499	KLF5	16.2041	+
chr16	88717499	88717510	Klf1	12.3485	+
chr16	88717500	88717514	EGR1	17.2885	+
chr16	88717500	88717510	KLF5	17	+
chr16	88717500	88717511	SP1	19.1538	+
chr16	88717516	88717527	USF1	13.7143	+
chr16	88717516	88717527	USF2	13.1224	+
chr16	88729548	88729563	HNF4G	11.6154	-
chr16	88729561	88729576	ZBTB33	9.48485	+
chr16	88729686	88729698	HINFP	10.0455	+
chr16	88729697	88729716	CTCF	10.5082	+
chr16	88729719	88729731	TFAP2C	11.8367	-
chr16	88729720	88729731	TFAP2A	15.0182	-
chr16	88729721	88729738	SP4	6.81818	-
chr16	88729725	88729736	Klf1	11.2727	-
chr16	88729725	88729735	Klf4	13.9082	+
chr16	88729741	88729752	NRF1	19.2727	-
chr16	88729742	88729753	NRF1	14.9636	+
chr16	88729757	88729768	NRF1	10.4909	+
chr16	88729768	88729780	HINFP	14.8182	+
chr16	88729804	88729816	GLI2	9.62069	-
chr16	88729804	88729816	ZBTB7B	10.0345	-
chr16	88729805	88729817	ZBTB7A	13.5429	-
chr16	88752868	88752887	PAX5	9.87097	-
chr16	88752908	88752918	EMX1	10.9823	-
chr16	88752922	88752933	NRF1	10.4545	-
chr16	88752923	88752937	EGR1	17.3462	+
chr16	88752926	88752937	EGR2	9.86207	+
chr16	88752931	88752949	NFYA	14.561	-
chr16	88752953	88752970	SP4	16.2545	-
chr16	88752956	88752967	SP1	15.9423	-
chr16	88752957	88752968	Klf1	12.3485	-
chr16	88752957	88752967	KLF5	17	-
chr16	88752962	88752981	PAX5	12.1613	+
chr16	88752967	88752981	EGR1	13.5577	-
chr16	88752967	88752978	EGR2	10.2586	-
chr16	88752970	88752981	SP1	15.0769	-
chr16	88752984	88753001	SP4	4.92727	-
chr16	88772811	88772824	JUN	11.5918	+
chr16	88772814	88772827	JUN	12.5714	-
chr16	88772815	88772823	CREB1	13.5495	-
chr16	88772817	88772825	Atf3	14.3279	-
chr16	88772827	88772844	SP4	4.56364	+
chr16	88772830	88772844	EGR1	15.8654	+
chr16	88772831	88772850	CTCF	11.5082	-
chr16	88772834	88772846	TFAP2C	11.0102	+
chr16	88772869	88772883	XBP1	10.1346	+
chr16	88772873	88772881	CREB1	10.8649	-
chr16	88772875	88772883	Atf3	14.3279	-
chr16	88772891	88772906	ZBTB33	11.7879	+
chr16	88772921	88772938	Ar	8.37931	+
chr16	88772942	88772951	SNAI2	10.7442	+
chr16	88772944	88772956	ZBTB7A	11.0286	-
chr16	88772944	88772953	ZEB1	12.8364	-
chr16	88851621	88851632	E2F4	15.0172	-
chr16	88851621	88851632	E2F6	15.4138	-
chr16	88851627	88851641	EGR1	15.6154	+
chr16	88851637	88851649	TFAP2C	12.7347	+
chr16	88851641	88851656	TBP	11.3333	-
chr16	88851664	88851675	E2F4	16.6897	-
chr16	88851664	88851675	E2F6	17.0862	-
chr16	88851684	88851698	EGR1	14.2115	+
chr16	88857172	88857186	EGR1	21.1538	+
chr16	88857172	88857183	SP1	17.6346	+
chr16	88857175	88857186	EGR2	12.5517	+
chr16	88857178	88857192	EGR1	20.75	+
chr16	88857178	88857189	SP1	17.9038	+
chr16	88857181	88857192	EGR2	13.7241	+
chr16	88857206	88857220	EGR1	9.71154	-
chr16	88857230	88857239	THAP1	9.93421	+
chr16	88860142	88860154	TFAP2C	12.5204	+
chr16	88860160	88860170	Myb	14.0984	-
chr16	88860170	88860181	SP1	13.8654	-
chr16	88860183	88860195	TFAP2C	12.5204	+
chr16	88860201	88860211	Myb	14.0984	-
chr16	88860211	88860222	SP1	13.8654	-
chr16	88866629	88866637	Atf1	11.4754	-
chr16	88866630	88866638	Atf3	12.3443	-
chr16	88870136	88870147	TFAP2A	14.1091	-
chr16	88870137	88870151	EGR1	19.0385	-
chr16	88870137	88870154	SP4	18.3636	-
chr16	88870140	88870151	SP1	19.1538	-
chr16	88870141	88870152	Klf1	12.3485	-
chr16	88870141	88870151	Klf4	16.1837	+
chr16	88870141	88870151	KLF5	17	-
chr16	88870153	88870168	ZBTB33	13.0455	-
chr16	88870154	88870165	NRF1	11.2727	-
chr16	88870156	88870168	TFAP2C	10.8163	+
chr16	88870159	88870170	E2F4	13.6379	+
chr16	88870168	88870182	E2F7	18.3279	-
chr16	88870171	88870182	E2F4	14.3103	+
chr16	88870171	88870182	E2F6	13.8793	+
chr16	88878308	88878318	HEY1	10.7273	-
chr16	88878339	88878350	NRF1	15.9455	-
chr16	88878340	88878351	NRF1	19.0545	+
chr16	88878346	88878357	E2F4	10.8103	+
chr16	88878364	88878383	CTCF	7.86885	+
chr16	88878369	88878386	SP4	4.89091	-
chr16	88878372	88878383	SP1	15.75	-
chr16	88878373	88878384	Klf1	12.7727	-
chr16	88878373	88878383	Klf4	16.051	+
chr16	88878373	88878383	KLF5	16.6735	-
chr16	88878378	88878388	RELA	9.82653	+
chr16	88878387	88878404	SP4	5.2	-
chr16	88878391	88878401	KLF5	13.102	-
chr16	88878398	88878412	EGR1	13.0385	-
chr16	88878398	88878409	EGR2	11.2414	-
chr16	88878405	88878422	SP4	14.5818	-
chr16	88878408	88878419	SP1	17.8077	-
chr16	88878409	88878420	Klf1	11.0152	-
chr16	88878409	88878419	Klf4	16.1837	+
chr16	88878409	88878419	KLF5	17	-
chr16	88922535	88922548	NR2F1	12.3878	-
chr16	88922539	88922553	Rxra	15.9512	-
chr16	88922542	88922555	NR2F1	12.2245	-
chr16	88922558	88922577	CTCF	11.1475	+
chr16	88922570	88922580	TEAD4	12.0645	+
chr16	88922604	88922615	USF1	10.8571	+
chr16	88922605	88922614	SNAI2	11.0465	-
chr16	88922606	88922619	NR2F1	13.4898	-
chr16	88923331	88923343	HINFP	15.2727	+
chr16	88923342	88923353	Gabpa	13.5246	-
chr16	88923344	88923354	ELK1	11.1489	-
chr16	88923344	88923354	ELK3	11.4483	-
chr16	88923344	88923354	ETS1	10.7931	-
chr16	88923344	88923354	ETV1	11.1455	-
chr16	88923344	88923354	FLI1	10.4468	-
chr16	88923353	88923372	PAX5	14.6935	+
chr16	88923357	88923372	SP2	16.5	-
chr16	88923358	88923375	SP4	12.2182	-
chr16	88923361	88923372	SP1	16.4038	-
chr16	88923362	88923373	Klf1	12.3485	-
chr16	88923362	88923372	Klf4	16.1837	+
chr16	88923362	88923372	KLF5	17	-
chr16	88923378	88923388	Arntl	10.8361	+
chr16	88923378	88923389	USF1	14.0816	-
chr16	88923378	88923389	USF2	15.0816	-
chr16	88923379	88923389	BHLHE40	11.8077	+
chr16	88923379	88923389	HEY1	13.1455	+
chr16	88923379	88923389	MAX	12.7115	+
chr16	88923379	88923389	MNT	12.803	+
chr16	88923379	88923390	USF1	16.4898	+
chr16	88923379	88923390	USF2	15.898	+
chr16	88923380	88923390	Arntl	13.8033	-
chr16	88923380	88923390	Mitf	13.0714	-
chr16	88923384	88923403	PAX5	10.1613	+
chr16	88923388	88923403	SP2	15.6724	-
chr16	88923389	88923406	SP4	12.0727	-
chr16	88923392	88923403	SP1	16.4038	-
chr16	88923393	88923404	Klf1	12.3485	-
chr16	88923393	88923403	Klf4	16.1837	+
chr16	88923393	88923403	KLF5	17	-
chr16	88923397	88923412	HNF4G	13.6538	+
chr16	88923398	88923414	Hnf4a	10.9636	+
chr16	88923418	88923433	SP2	18.7069	-
chr16	88923419	88923436	SP4	14.3273	-
chr16	88923422	88923433	SP1	17.1538	-
chr16	88947388	88947404	Hnf4a	8.23636	-
chr16	88947390	88947405	HNF4G	15.9808	-
chr16	89043581	89043595	Zfx	13.3788	+
chr16	89043594	89043606	TFAP2C	11.1735	+
chr16	89043650	89043658	Atf3	12.3443	+
chr16	89043651	89043659	Atf1	11.2459	+
chr16	89043655	89043666	Klf1	11.4545	+
chr16	89043693	89043703	Myc	11.0727	+
chr16	89045615	89045629	EGR1	11.4038	-
chr16	89045618	89045629	SP1	12.5	-
chr16	89045621	89045635	EGR1	12.8846	-
chr16	89045654	89045673	CTCF	10.3934	-
chr16	89045716	89045730	Bcl6	11.4839	+
chr16	89049001	89049015	EGR1	14.1154	+
chr16	89049001	89049012	SP1	15.9038	+
chr16	89049046	89049057	SP1	17.8077	+
chr16	89049051	89049062	SP1	14.7692	+
chr16	89049927	89049938	Klf1	11.8333	-
chr16	89049976	89049990	EGR1	13.7115	+
chr16	89050346	89050360	SPI1	2.89091	+
chr16	89050352	89050362	RELA	12.8163	-
chr16	89050438	89050449	JUND	11.0213	+
chr16	89050873	89050892	CTCF	8.86885	-
chr16	89050924	89050943	CTCF	10.7705	-
chr16	89066593	89066604	FOS	13.9574	+
chr16	89066593	89066604	FOSL1	12.9273	-
chr16	89066593	89066604	JUND	12.4043	+
chr16	89066594	89066605	JUNB	13.3878	-
chr16	89066628	89066642	EGR1	18	-
chr16	89066640	89066651	E2F6	13.9483	+
chr16	89070672	89070683	Tcf12	12.7143	+
chr16	89070693	89070704	Gata4	10.8276	-
chr16	89070715	89070726	NRF1	9.29091	+
chr16	89070734	89070744	BHLHE40	10.1731	+
chr16	89086758	89086769	Klf1	11.9697	-
chr16	89086779	89086790	STAT1	15.8727	+
chr16	89086779	89086790	STAT3	16.6735	+
chr16	89086861	89086872	Klf1	11.8636	-
chr16	89086861	89086871	TBX21	10.8182	+
chr16	89101509	89101523	EGR1	18.0769	+
chr16	89101515	89101529	EGR1	20.9808	+
chr16	89119402	89119416	XBP1	10.5962	+
chr16	89119407	89119415	Atf1	11.4754	-
chr16	89119422	89119440	NFYA	10.061	+
chr16	89119428	89119443	NFYB	10.0769	-
chr16	89126798	89126808	RELA	12.5918	-
chr16	89128200	89128211	Tcf12	13.9796	+
chr16	89132027	89132042	NFYB	13.8846	+
chr16	89132030	89132048	NFYA	16.7317	-
chr16	89132055	89132070	NFYB	13.8846	+
chr16	89132058	89132076	NFYA	16.7317	-
chr16	89154703	89154711	Sox2	12.8852	+
chr16	89181730	89181744	EGR1	12.6154	+
chr16	89232236	89232250	EGR1	12.7308	-
chr16	89238093	89238110	SP4	20.2	+
chr16	89238095	89238106	Klf1	11.0152	+
chr16	89238096	89238110	EGR1	20.5385	+
chr16	89238096	89238106	Klf4	16.1837	-
chr16	89238096	89238106	KLF5	17	+
chr16	89238096	89238107	SP1	19.1538	+
chr16	89238096	89238111	SP2	22.569	+
chr16	89238102	89238112	KLF5	14.2041	+
chr16	89238102	89238117	SP2	14.6379	+
chr16	89238104	89238121	SP4	7.29091	+
chr16	89238105	89238116	E2F4	13.0862	-
chr16	89238107	89238117	KLF5	15.1633	+
chr16	89238107	89238118	SP1	17.6346	+
chr16	89238107	89238122	SP2	16.8621	+
chr16	89238120	89238130	BHLHE40	11.7885	+
chr16	89238120	89238130	HEY1	12.3273	+
chr16	89238120	89238130	MAX	13.1923	+
chr16	89238120	89238130	MNT	12.8788	+
chr16	89238121	89238131	Myc	12.1091	+
chr16	89238130	89238151	REST	10.4388	-
chr16	89238148	89238163	SP2	14.7586	+
chr16	89238150	89238167	SP4	4.32727	+
chr16	89268050	89268061	NRF1	10.4545	+
chr16	89268091	89268108	SP4	16.1091	-
chr16	89268094	89268105	SP1	16.4038	-
chr16	89268095	89268106	Klf1	12.3485	-
chr16	89268103	89268124	REST	7.89796	+
chr16	89268121	89268138	SP4	11.4545	-
chr16	89268124	89268135	SP1	15.9423	-
chr16	89268125	89268136	Klf1	11.6364	-
chr16	89268149	89268166	SP4	14.2364	-
chr16	89268152	89268163	SP1	15.7308	-
chr16	89284037	89284049	TFAP2C	11.7143	-
chr16	89284045	89284056	TFAP2A	11.3091	-
chr16	89284050	89284062	ELF1	11.8727	+
chr16	89284052	89284062	ELK1	11.2553	+
chr16	89284052	89284062	ELK3	11.569	+
chr16	89284052	89284063	ELK4	13.9636	-
chr16	89284052	89284062	ETS1	11.3276	+
chr16	89284052	89284062	ETV1	11.2364	+
chr16	89284052	89284062	ETV5	11.8909	+
chr16	89284053	89284064	Gabpa	15.0328	+
chr16	89284060	89284068	CREB1	12.4234	+
chr16	89284073	89284084	NRF1	11.9273	+
chr16	89284081	89284092	Gabpa	13.8361	-
chr16	89284082	89284093	ELK4	14.3455	+
chr16	89284083	89284093	ELK1	10.5745	-
chr16	89284083	89284093	ELK3	11.0172	-
chr16	89284091	89284102	NRF1	11.9273	+
chr16	89284094	89284111	SP4	10.5455	+
chr16	89284097	89284111	EGR1	18.7692	+
chr16	89284097	89284108	SP1	17.1538	+
chr16	89284135	89284146	NRF1	9.21818	+
chr16	89313962	89313979	SP4	20.2727	-
chr16	89313962	89313974	ZBTB7A	11.7429	-
chr16	89313965	89313976	SP1	16.2692	-
chr16	89313966	89313977	Klf1	15.0606	-
chr16	89313984	89313998	EGR1	11.4615	-
chr16	89313984	89314001	SP4	3.72727	-
chr16	89313987	89313998	SP1	14.5385	-
chr16	89313999	89314013	EGR1	15.0769	-
chr16	89313999	89314016	SP4	16.7455	-
chr16	89314002	89314013	SP1	17.8077	-
chr16	89314003	89314014	Klf1	12.3485	-
chr16	89314014	89314031	SP4	12.7455	-
chr16	89314017	89314028	SP1	15.7308	-
chr16	89314041	89314055	EGR1	18.9808	-
chr16	89314041	89314058	SP4	23.0182	-
chr16	89314044	89314055	SP1	19.1538	-
chr16	89314045	89314056	Klf1	11.6364	-
chr16	89323339	89323358	CTCF	7.85246	+
chr16	89323353	89323364	TFAP2A	10.7455	-
chr16	89323374	89323382	Atf3	12.3443	-
chr16	89323416	89323426	TEAD4	11.5323	+
chr16	89556993	89557004	E2F4	13.8276	+
chr16	89556993	89557004	E2F6	11.2759	+
chr16	89557016	89557027	E2F4	15.6552	-
chr16	89557016	89557027	E2F6	15.7759	-
chr16	89557018	89557036	NFYA	14.4146	+
chr16	89557024	89557039	NFYB	13.6731	-
chr16	89557269	89557286	SP4	4.05455	-
chr16	89557273	89557284	Klf1	12.8485	-
chr16	89557294	89557312	NFYA	9.30488	+
chr16	89557317	89557329	ELF1	9.12727	+
chr16	89557319	89557329	ELK1	12.9787	+
chr16	89557319	89557329	ELK3	12.9655	+
chr16	89557319	89557330	ELK4	13.7091	-
chr16	89557319	89557329	ETS1	12.5862	+
chr16	89557319	89557329	ETV1	12.9455	+
chr16	89557319	89557329	ETV5	12.4909	+
chr16	89557319	89557329	FLI1	11.8511	+
chr16	89557320	89557331	Gabpa	13.8197	+
chr16	89571916	89571930	E2F7	0.934426	-
chr16	89571919	89571930	E2F4	10.8621	+
chr16	89571929	89571939	RELA	8.84694	-
chr16	89627007	89627025	NFYA	19.1707	+
chr16	89627013	89627028	NFYB	16.5192	-
chr16	89627033	89627051	NFYA	11.5854	+
chr16	89627058	89627068	SREBF2	11.1011	-
chr16	89627061	89627077	ZNF143	13.4828	+
chr16	89627099	89627110	Foxo1	12.2586	+
chr16	89642083	89642094	E2F6	11.2414	-
chr16	89642124	89642138	EGR1	16.2308	+
chr16	89642125	89642144	CTCF	10.5574	-
chr16	89642161	89642171	Myc	11.3273	-
chr16	89642161	89642172	USF1	11.0816	-
chr16	89642162	89642172	HEY1	13.2909	+
chr16	89642162	89642172	MAX	12.6923	+
chr16	89642163	89642173	Myc	13.1636	+
chr16	89642186	89642205	PAX5	11.4839	+
chr16	89672679	89672690	SP1	17.6346	-
chr16	89679678	89679691	Myod1	11.5102	-
chr16	89679680	89679691	Tcf12	11.449	-
chr16	89679681	89679692	Tcf12	11.449	+
chr16	89724093	89724104	E2F4	9.82759	+
chr16	89724098	89724109	Gabpa	15.2131	-
chr16	89724099	89724110	ELK4	14.2545	+
chr16	89724100	89724112	ELF1	16.7455	-
chr16	89724100	89724110	ELK1	12.5957	-
chr16	89724100	89724110	ELK3	12.5862	-
chr16	89724100	89724110	ETS1	11.4655	-
chr16	89724100	89724110	ETV1	11.4364	-
chr16	89724100	89724110	FLI1	11.1064	-
chr16	89724104	89724116	ZBTB7A	11.5	-
chr16	89724118	89724129	Gabpa	17.3443	-
chr16	89724119	89724130	ELK4	17.2909	+
chr16	89724120	89724132	ELF1	11.4909	-
chr16	89724120	89724130	ELK1	17.766	-
chr16	89724120	89724130	ELK3	16.2586	-
chr16	89724120	89724130	ETS1	16.2931	-
chr16	89724120	89724130	ETV1	15.4545	-
chr16	89724120	89724130	FLI1	16.9787	-
chr16	89724138	89724153	ZBTB33	17.1061	-
chr16	89724141	89724156	ZBTB33	14.1818	+
chr16	89724171	89724188	SP4	11.1636	-
chr16	89724174	89724185	SP1	17.8077	-
chr16	89724175	89724186	Klf1	10.9394	-
chr16	89724175	89724185	Klf4	16.1837	+
chr16	89724175	89724185	KLF5	17	-
chr16	89724176	89724193	SP4	2.38182	-
chr16	89724185	89724196	NRF1	15.9455	+
chr16	89724202	89724218	RFX2	18.5857	+
chr16	89724202	89724218	RFX5	16.7586	-
chr16	89724212	89724220	Atf1	11.5246	+
chr16	89724222	89724233	NRF1	10.4	+
chr16	89724222	89724237	ZBTB33	10.7121	-
chr16	89724226	89724237	E2F4	11.7931	+
chr16	89724267	89724281	EGR1	13.3462	-
chr16	89747384	89747399	FOXP1	11.5775	-
chr16	89752979	89752990	TFAP2A	12.8182	-
chr16	89752987	89753002	ZBTB33	12.803	-
chr16	89752993	89753004	E2F4	13.2241	+
chr16	89753017	89753031	Rfx1	14.8276	-
chr16	89753027	89753034	SPIB	11.2333	+
chr16	89753047	89753058	E2F4	12.2586	-
chr16	89753051	89753062	NRF1	15.9455	-
chr16	89753052	89753063	NRF1	18.0727	+
chr16	89753075	89753086	NRF1	12.9455	+
chr16	89753080	89753091	NRF1	16.1636	-
chr16	89753081	89753092	NRF1	19.0545	+
chr16	89768079	89768090	E2F4	11.8448	-
chr16	89768094	89768105	Gabpa	13.6393	-
chr16	89768140	89768151	TFAP2A	11.4182	-
chr16	89768141	89768155	EGR1	17.2885	-
chr16	89768141	89768158	SP4	13.6182	-
chr16	89768144	89768155	SP1	19.1538	-
chr16	89768145	89768156	Klf1	10.9394	-
chr16	89768145	89768155	Klf4	16.1837	+
chr16	89768145	89768155	KLF5	17	-
chr16	89768146	89768163	SP4	15.0182	-
chr16	89768149	89768160	SP1	16.4038	-
chr16	89768150	89768161	Klf1	11.6364	-
chr16	89768150	89768160	Klf4	16.1837	+
chr16	89768150	89768160	KLF5	17	-
chr16	89768163	89768174	NRF1	11.3455	+
chr16	89768166	89768183	SP4	12.1455	+
chr16	89768169	89768180	SP1	17.1538	+
chr16	89768189	89768206	SP4	20.0909	-
chr16	89768192	89768203	SP1	17.8077	-
chr16	89778193	89778210	SP4	15.3636	+
chr16	89778196	89778206	KLF5	13.8163	+
chr16	89778196	89778207	SP1	17.0769	+
chr16	89778211	89778223	ZBTB7A	12.6286	+
chr16	89778212	89778223	Klf1	13.1818	+
chr16	89778230	89778247	SP4	19.9091	+
chr16	89778232	89778243	Klf1	11.197	+
chr16	89778233	89778243	KLF5	14.3061	+
chr16	89778233	89778244	SP1	16.5577	+
chr16	89778283	89778293	Myc	13.4727	-
chr16	89778307	89778319	YY1	15.3846	+
chr16	89786699	89786709	Klf4	15.6735	-
chr16	89786760	89786769	ZEB1	10.8364	-
chr16	89787276	89787290	EGR1	17.5962	-
chr16	89787282	89787296	EGR1	15.9615	-
chr16	89787285	89787299	EGR1	14.2885	-
chr16	89787291	89787312	REST	8.2449	-
chr16	89787334	89787355	REST	9.34694	-
chr16	89883021	89883032	Esrra	6.78182	-
chr16	89883026	89883038	E2F1	13.2787	-
chr16	89883074	89883092	NFYA	10.2927	+
chr16	89883080	89883095	NFYB	11.1731	-
chr16	89883126	89883143	SP4	18.9091	+
chr16	89883128	89883139	Klf1	13.8333	+
chr16	89883129	89883139	KLF5	15.2653	+
chr16	89884095	89884106	STAT1	9.54545	-
chr16	89884141	89884149	Atf1	13.0492	+
chr16	89939924	89939938	EGR1	13.4038	+
chr16	89939927	89939936	THAP1	9.96053	+
chr16	89939929	89939940	Klf1	11.1818	+
chr16	89939930	89939940	KLF5	14.7755	+
chr16	89939937	89939948	E2F4	12.3621	-
chr16	89939952	89939963	NRF1	19.2727	-
chr16	89939953	89939964	NRF1	15.9455	+
chr16	89939971	89939982	E2F4	12.0862	-
chr16	89939973	89939983	KLF5	15.102	+
chr16	89939973	89939984	SP1	17.9038	+
chr16	89939982	89939997	ZBTB33	9.87879	-
chr16	89939988	89939999	E2F4	11.4828	+
chr16	89940000	89940011	NRF1	19.2727	-
chr16	89940001	89940012	NRF1	15.9455	+
chr16	89985176	89985192	ZNF143	3.36207	-
chr16	89985192	89985206	EGR1	14.9808	+
chr16	89985203	89985214	USF1	12.449	+
chr16	89985204	89985214	Myc	11.2727	+
chr16	89985218	89985232	EGR1	13.3654	-
chr16	89985221	89985232	SP1	15.2308	-
chr16	89987713	89987724	USF1	13.3469	+
chr16	89987713	89987724	USF2	13.4286	+
chr16	89989091	89989110	CTCF	9.13115	-
chr16	89989118	89989132	EGR1	16.0192	+
chr16	89989129	89989143	EGR1	15.5962	+
chr16	89989129	89989139	Klf4	12.9184	-
chr16	89989129	89989140	SP1	14.75	+
chr16	89989141	89989152	Gabpa	12.1803	+
chr16	89989172	89989186	EGR1	13.1731	+
chr16	89989192	89989203	E2F4	12.8793	-
chr16	90014369	90014383	EGR1	16.3846	-
chr16	90014372	90014383	SP1	17.6346	-
chr16	90014398	90014410	Foxa2	11.92	-
chr16	90014399	90014414	FOXA1	14.2653	-
chr16	90014402	90014413	Foxo1	12.9828	-
chr16	90014442	90014455	Myod1	10.8367	-
chr16	90014444	90014455	Tcf12	14.4694	-
chr16	90014445	90014458	Myod1	15	+
chr16	90014446	90014456	Myb	10.9508	+
chr16	90036339	90036353	SPI1	12.9091	-
chr16	90038920	90038931	NRF1	9.30909	+
chr16	90038935	90038946	E2F4	9.98276	-
chr16	90038941	90038952	NRF1	15.9455	-
chr16	90038942	90038953	NRF1	19.0545	+
chr16	90038961	90038976	ZBTB33	10.5455	-
chr16	90038964	90038979	ZBTB33	12.1212	+
chr16	90085961	90085974	Myod1	13.6327	-
chr16	90085964	90085973	SNAI2	13.0698	+
chr16	90085964	90085975	Tcf12	13.3265	+
chr16	90085964	90085974	TCF4	14.2245	-
chr16	90085966	90085975	ZEB1	14.0182	-
chr16	90085974	90085984	Klf4	16.1837	-
chr16	90085974	90085984	KLF5	17	+
chr16	90085974	90085985	SP1	16.4038	+
chr16	90085985	90085996	NRF1	10.6727	+
chr16	90085987	90085998	NRF1	10.8909	+
chr16	90085989	90086000	NRF1	10.5455	+
chr16	90085991	90086010	CTCF	21.5246	-
chr16	90086022	90086036	EGR1	18.3269	+
chr16	90086022	90086032	KLF5	13.4082	+
chr16	90086022	90086033	SP1	15.5192	+
chr16	90086285	90086297	E2F1	10.4918	+
chr16	90086311	90086325	EGR1	16.2692	-
chr16	90086372	90086386	EGR1	14.6346	-
chr17	31450	31469	CTCF	12.4918	+
chr17	31456	31470	EGR1	15.4231	-
chr17	31459	31470	SP1	15.8846	-
chr17	31516	31527	NRF1	13.0909	-
chr17	171094	171113	CTCF	8.54098	-
chr17	171115	171127	YY1	11.75	+
chr17	171123	171137	EGR1	16.75	+
chr17	181039	181050	RUNX1	11.2069	-
chr17	202305	202326	REST	6.69388	+
chr17	202387	202399	EHF	13.3607	+
chr17	202387	202399	ELF1	13.9818	+
chr17	202389	202399	ETS1	11.1552	+
chr17	202389	202399	ETV5	11.3455	+
chr17	202389	202399	FLI1	10.5957	+
chr17	202390	202401	Gabpa	13.459	+
chr17	205062	205077	NFYB	9.78846	-
chr17	205080	205091	USF1	15.5918	+
chr17	205080	205091	USF2	15.8367	+
chr17	236012	236023	E2F6	11.7069	-
chr17	236020	236039	CTCF	20.1148	-
chr17	236028	236040	E2F1	11.377	-
chr17	236039	236054	MYBL2	10.0328	-
chr17	236057	236068	Klf1	10.9394	+
chr17	236058	236068	Klf4	16.1837	-
chr17	236058	236068	KLF5	17	+
chr17	236058	236069	SP1	16.4038	+
chr17	236062	236073	Klf1	10.9394	+
chr17	236063	236073	Klf4	16.1837	-
chr17	236063	236073	KLF5	17	+
chr17	236063	236082	PAX5	11.5484	-
chr17	236063	236074	SP1	16.4038	+
chr17	236099	236111	TFAP2C	10.6122	+
chr17	260031	260042	Esrra	8.41818	+
chr17	260038	260057	CTCF	8.77049	+
chr17	260043	260057	SPI1	3.74545	+
chr17	260045	260057	ELF1	8	+
chr17	260056	260067	NRF1	15.8182	+
chr17	260089	260099	ETV5	11.3455	+
chr17	260090	260101	Gabpa	11.6066	+
chr17	260106	260117	NRF1	19.2727	-
chr17	260107	260118	NRF1	16.1636	+
chr17	260120	260132	GLI2	13.7759	-
chr17	260120	260132	ZBTB7B	13.6379	-
chr17	260121	260133	ZBTB7A	16.8571	-
chr17	260126	260142	RFX2	16.9286	+
chr17	260126	260142	RFX5	14.2241	-
chr17	260127	260141	Rfx1	18.7931	-
chr17	260138	260148	HEY1	11.9818	-
chr17	260143	260157	Zfx	13.9697	+
chr17	295615	295630	FOXA1	11.6735	+
chr17	295646	295662	Hnf4a	13.9455	+
chr17	406403	406422	PAX5	11.3065	+
chr17	406417	406428	Gabpa	12.6393	-
chr17	406419	406429	ELK1	12.2553	-
chr17	406419	406429	ETS1	11.8793	-
chr17	406424	406435	Gabpa	12.1803	-
chr17	406449	406468	PAX5	11.3065	+
chr17	406463	406474	Gabpa	12.6393	-
chr17	406465	406475	ELK1	12.2553	-
chr17	406465	406475	ETS1	11.8793	-
chr17	406470	406481	Gabpa	12.1803	-
chr17	426335	426346	Gabpa	13.623	-
chr17	426344	426360	RFX5	6.77586	+
chr17	426389	426408	CTCF	11.2131	-
chr17	635624	635638	EGR1	18.0962	+
chr17	635624	635635	SP1	15.6346	+
chr17	635630	635644	EGR1	21.3269	+
chr17	635630	635641	SP1	15.8269	+
chr17	635634	635645	E2F4	11.3448	-
chr17	635635	635646	Klf1	12.1364	+
chr17	635636	635646	Klf4	13.3469	-
chr17	635636	635646	KLF5	14.3061	+
chr17	635636	635647	SP1	15.0192	+
chr17	635638	635650	ZBTB7A	11.8857	+
chr17	635647	635666	CTCF	9.01639	+
chr17	635682	635697	ZBTB33	16.5152	-
chr17	635696	635707	Klf1	11.197	+
chr17	635697	635707	Klf4	14.2857	-
chr17	635697	635707	KLF5	14.3061	+
chr17	635701	635712	Klf1	13.2424	+
chr17	635702	635712	Klf4	16.4286	-
chr17	635702	635712	KLF5	16.2857	+
chr17	635717	635731	Zfx	12.5909	+
chr17	685495	685506	E2F4	12.3966	-
chr17	685514	685524	Mitf	11.2041	+
chr17	685544	685556	E2F1	10.7213	-
chr17	685546	685565	PAX5	12.7903	+
chr17	685557	685574	Gmeb1	10.4737	+
chr17	685557	685570	JUN	9.77551	+
chr17	685560	685568	Atf1	11.2459	+
chr17	685560	685573	JUN	11.2041	-
chr17	685561	685569	CREB1	13.5495	-
chr17	685562	685570	Atf1	11.2459	-
chr17	685592	685600	Atf1	11.5246	+
chr17	685614	685626	YY1	15.6731	+
chr17	693771	693788	SP4	3.90909	+
chr17	693774	693784	Klf4	13.7755	-
chr17	698285	698302	SP4	8.25455	-
chr17	698288	698299	SP1	15.25	-
chr17	698289	698300	Klf1	13.9394	-
chr17	698289	698299	Klf4	16.4286	+
chr17	698289	698299	KLF5	16.2857	-
chr17	698337	698351	SPI1	3.36364	+
chr17	698356	698367	E2F6	12.5172	-
chr17	698361	698380	CTCF	8.57377	+
chr17	781134	781150	ZNF143	0.706897	+
chr17	813009	813019	Mitf	12.0918	-
chr17	813057	813068	FOSL2	11.2364	-
chr17	813074	813084	ETS1	13.7069	+
chr17	813074	813084	FLI1	13.5532	+
chr17	813075	813086	Gabpa	12.9016	+
chr17	882971	882982	E2F6	12.431	+
chr17	882976	882990	EGR1	16.9615	-
chr17	882979	882993	EGR1	13.2885	-
chr17	882982	882996	EGR1	14	-
chr17	882988	883002	EGR1	14.0577	-
chr17	882988	882999	EGR2	11.2931	-
chr17	883032	883046	EGR1	16.5962	+
chr17	883035	883046	EGR2	16.5517	+
chr17	883040	883057	SP4	21.6	+
chr17	883042	883053	Klf1	12.4242	+
chr17	883043	883057	EGR1	17.2885	+
chr17	883043	883053	KLF5	15.2653	+
chr17	883049	883063	EGR1	12.8654	+
chr17	883055	883066	NRF1	12.1636	+
chr17	883064	883081	SP4	14.5273	+
chr17	900284	900297	ATF4	11.1967	-
chr17	900285	900296	CEBPA	12.2857	+
chr17	900360	900376	RFX5	9.06897	-
chr17	900361	900375	Rfx1	13.0862	-
chr17	900402	900413	TFAP2A	14.4909	-
chr17	1084882	1084896	EGR1	14.2885	-
chr17	1084909	1084924	MEF2C	11.3729	+
chr17	1132208	1132217	SNAI2	13.2791	+
chr17	1132208	1132219	Tcf12	11.7959	+
chr17	1132220	1132231	TFAP2A	10.8	-
chr17	1132274	1132285	E2F6	10.1897	-
chr17	1134989	1135000	STAT1	9.83636	-
chr17	1135031	1135044	EOMES	10.5244	-
chr17	1157143	1157154	NRF1	9.58182	+
chr17	1157149	1157160	Tcf12	13.7143	-
chr17	1157150	1157163	Myod1	12.8571	+
chr17	1157162	1157172	ETS1	12.5517	+
chr17	1157162	1157172	FLI1	12.0851	+
chr17	1157179	1157193	EGR1	13.25	-
chr17	1157182	1157193	SP1	13.1538	-
chr17	1157209	1157223	Bcl6	11.8871	+
chr17	1157272	1157293	REST	14	-
chr17	1157343	1157354	NRF1	18.0727	-
chr17	1157344	1157355	NRF1	16.1636	+
chr17	1171553	1171564	NRF1	9.65455	-
chr17	1171587	1171597	ELK1	10.6383	+
chr17	1171587	1171597	ELK3	11.0172	+
chr17	1171590	1171601	Gabpa	14.4098	-
chr17	1171591	1171602	ELK4	11.9455	+
chr17	1171592	1171604	ELF1	9.50909	-
chr17	1171592	1171602	ELK1	13.4681	-
chr17	1171592	1171602	ELK3	13.2759	-
chr17	1171592	1171602	ETS1	11.069	-
chr17	1171592	1171602	ETV1	12.3818	-
chr17	1171592	1171602	FLI1	11.9362	-
chr17	1171608	1171618	ELK1	10.6383	+
chr17	1171608	1171618	ELK3	11.0172	+
chr17	1217185	1217202	Ar	9.53448	-
chr17	1217185	1217202	NR3C1	6.32653	-
chr17	1303479	1303491	HINFP	12.303	+
chr17	1303484	1303493	THAP1	11.3421	-
chr17	1303494	1303506	YY1	16.7692	+
chr17	1303516	1303527	Gabpa	13.1803	-
chr17	1303517	1303528	ELK4	12.6727	+
chr17	1303518	1303530	EHF	12.0328	-
chr17	1303518	1303530	ELF1	10.0727	-
chr17	1303518	1303528	ELK1	9.87234	-
chr17	1303518	1303528	ETV5	11.2545	-
chr17	1303523	1303534	NRF1	16	+
chr17	1303527	1303539	HINFP	11.5152	-
chr17	1303528	1303539	NRF1	15	-
chr17	1303549	1303563	Rfx1	12.2069	+
chr17	1303563	1303577	Rfx1	15.0345	+
chr17	1366570	1366581	EGR2	9.10345	+
chr17	1366617	1366628	NFE2	5.04082	-
chr17	1366626	1366640	EGR1	13.2692	+
chr17	1366643	1366654	RUNX1	14.9138	+
chr17	1366644	1366654	RUNX3	13.0769	-
chr17	1366647	1366658	Gabpa	10.4426	-
chr17	1366649	1366659	ELK1	9.59574	-
chr17	1366649	1366659	ETS1	12.8793	-
chr17	1366649	1366659	FLI1	13.8298	-
chr17	1366661	1366671	ELK1	9.53191	-
chr17	1419954	1419970	Vdr	4.70492	-
chr17	1419960	1419972	HINFP	10.7273	-
chr17	1419977	1419988	Klf1	9.98485	-
chr17	1419989	1420008	CTCF	8.37705	+
chr17	1419994	1420009	SP2	17.7241	-
chr17	1419998	1420009	SP1	15.1538	-
chr17	1420053	1420065	HINFP	13.0455	-
chr17	1420063	1420080	SP4	10.5091	-
chr17	1420160	1420172	HINFP	14	+
chr17	1420172	1420188	ZNF143	10.8793	+
chr17	1420181	1420193	TFAP2C	10.9694	+
chr17	1420197	1420208	Gabpa	11.7049	-
chr17	1420198	1420209	ELK4	12.6	+
chr17	1420201	1420213	E2F8	3.26829	+
chr17	1420205	1420217	HINFP	11.1515	-
chr17	1420206	1420216	ELK1	9.95745	+
chr17	1420206	1420216	ELK3	10.8793	+
chr17	1420206	1420217	ELK4	12.5455	-
chr17	1420206	1420216	ETV5	11.1091	+
chr17	1420207	1420218	Gabpa	11.7541	+
chr17	1420222	1420236	EGR1	14.5	+
chr17	1466034	1466045	E2F4	12.2931	-
chr17	1466034	1466049	ZBTB33	13.0606	+
chr17	1466042	1466056	EGR1	10.8077	+
chr17	1466077	1466096	CTCF	8.18033	+
chr17	1466081	1466092	NRF1	11.6727	-
chr17	1466082	1466093	E2F4	10.1034	+
chr17	1466083	1466097	EGR1	20.2692	-
chr17	1466083	1466094	EGR2	14.3276	-
chr17	1466083	1466100	SP4	15.0364	-
chr17	1466086	1466097	SP1	19.1538	-
chr17	1466087	1466098	Klf1	10.9394	-
chr17	1466087	1466097	KLF5	17	-
chr17	1466096	1466112	RFX5	5.93103	+
chr17	1466134	1466147	JUN	9.77551	+
chr17	1466138	1466146	CREB1	13.5495	-
chr17	1466139	1466147	Atf1	11.2459	-
chr17	1467373	1467392	CTCF	9.86885	-
chr17	1467406	1467416	TEAD4	11.8548	-
chr17	1532143	1532158	TBP	10.6667	-
chr17	1532165	1532180	FOXP1	12.0141	+
chr17	1532181	1532199	NFYA	19.8659	+
chr17	1532187	1532202	NFYB	16.7692	-
chr17	1533436	1533447	Tcf12	12.0612	-
chr17	1533436	1533445	ZEB1	10.9455	+
chr17	1533437	1533447	TCF4	11.7755	+
chr17	1533438	1533447	SNAI2	12.7209	-
chr17	1533456	1533475	CTCF	17.082	-
chr17	1533486	1533497	USF1	11.5102	-
chr17	1533502	1533516	EGR1	10.1538	+
chr17	1553371	1553382	USF1	10.2449	-
chr17	1588127	1588139	HINFP	14.1818	+
chr17	1613641	1613651	KLF5	14.2653	+
chr17	1613644	1613655	E2F4	11.8966	-
chr17	1613690	1613700	Klf4	12.5408	-
chr17	1613700	1613721	REST	6.15306	-
chr17	1613716	1613731	NFYB	10.9615	-
chr17	1613737	1613751	EGR1	17.3462	+
chr17	1619761	1619770	SNAI2	12.814	+
chr17	1619761	1619772	Tcf12	11.3265	+
chr17	1619768	1619785	SP4	2.63636	+
chr17	1619863	1619879	ZNF143	4.08621	-
chr17	1620450	1620461	FOS	11.4894	+
chr17	1620450	1620461	FOSL1	13.2	+
chr17	1620450	1620461	JUND	11.0638	+
chr17	1620485	1620500	NFYB	12.3269	+
chr17	1620488	1620506	NFYA	17.378	-
chr17	1620510	1620524	EBF1	13.1475	+
chr17	1620515	1620530	NFYB	17.4231	+
chr17	1620518	1620536	NFYA	14.9756	-
chr17	1665203	1665217	Rxra	4.17073	+
chr17	1665223	1665236	JUN	11.9388	+
chr17	1665224	1665237	ATF4	13.4262	+
chr17	1665225	1665236	CEBPA	12.8367	-
chr17	1732912	1732923	E2F4	14.431	+
chr17	1732912	1732923	E2F6	14.7931	+
chr17	1732978	1732992	Bcl6	10.1452	-
chr17	1733880	1733889	ZEB1	11.4909	+
chr17	1810815	1810825	Myc	11.5818	-
chr17	1810816	1810826	BHLHE40	11.0385	-
chr17	1810816	1810826	MAX	12.0192	-
chr17	1833989	1833997	Sox2	13.377	+
chr17	1898796	1898811	HNF4G	14.8846	-
chr17	1898803	1898818	HNF4G	11.0769	-
chr17	1898869	1898881	ELF1	11.4909	+
chr17	1898872	1898883	Gabpa	15.2131	+
chr17	1898879	1898888	ZEB1	11.5455	+
chr17	1921099	1921118	PAX5	16.1129	-
chr17	1928652	1928663	TFAP2A	10.9455	+
chr17	1928662	1928683	ZNF263	24.2653	-
chr17	1928665	1928686	ZNF263	22.102	-
chr17	1928666	1928687	ZNF263	16.2245	-
chr17	1928669	1928690	ZNF263	22.1224	-
chr17	1928673	1928694	ZNF263	17.3265	-
chr17	1928677	1928688	E2F6	14.7414	-
chr17	1928678	1928699	ZNF263	17.9184	-
chr17	1928681	1928692	E2F6	15.2586	-
chr17	1928701	1928712	E2F6	12.3621	-
chr17	1928705	1928716	E2F6	12.8621	-
chr17	1933362	1933379	SP4	7.4	+
chr17	1933363	1933374	E2F4	11.0517	-
chr17	1933365	1933379	EGR1	20.75	+
chr17	1933365	1933375	Klf4	12.8367	-
chr17	1933365	1933375	KLF5	15.102	+
chr17	1933365	1933376	SP1	17.9038	+
chr17	1933365	1933380	SP2	17.1724	+
chr17	1933444	1933455	NRF1	10.7091	+
chr17	1933445	1933463	TP53	10.9592	-
chr17	1933453	1933472	CTCF	8.03279	+
chr17	1933455	1933464	SNAI2	11.0698	+
chr17	1933455	1933466	Tcf12	10.6531	+
chr17	1945235	1945246	Klf1	10.303	+
chr17	1945236	1945251	SP2	15.2931	+
chr17	1945240	1945252	TFAP2C	10.6429	+
chr17	1945282	1945293	Gabpa	11.1639	-
chr17	1945283	1945294	ELK4	11.3455	+
chr17	1945284	1945294	ELK1	9.57447	-
chr17	1945284	1945294	ELK3	11	-
chr17	1945284	1945294	ETS1	11.2069	-
chr17	1945284	1945294	ETV1	11.7455	-
chr17	1945284	1945294	ETV5	11.7455	-
chr17	1945303	1945314	Gabpa	15.7213	-
chr17	1945304	1945315	ELK4	16.6	+
chr17	1945305	1945317	ELF1	10.1091	-
chr17	1945305	1945315	ELK1	15.1915	-
chr17	1945305	1945315	ELK3	14.3448	-
chr17	1945305	1945315	ETS1	15.1034	-
chr17	1945305	1945315	ETV1	14.4364	-
chr17	1945305	1945315	ETV5	13.6545	-
chr17	1945305	1945315	FLI1	15.7234	-
chr17	1945337	1945349	YY1	11.6346	+
chr17	1953291	1953305	EGR1	20.2692	-
chr17	1953291	1953302	EGR2	14.3276	-
chr17	1953294	1953305	SP1	19.1538	-
chr17	1953295	1953306	Klf1	10.9394	-
chr17	1953295	1953305	KLF5	17	-
chr17	1953313	1953324	NRF1	15.5455	-
chr17	1953314	1953325	NRF1	16.5273	+
chr17	1953333	1953341	CREB1	13.5495	-
chr17	1953341	1953360	CTCF	10.6721	+
chr17	1953350	1953361	SP1	14.6346	-
chr17	1953365	1953379	EGR1	15.4231	-
chr17	1953381	1953392	NRF1	11.0909	-
chr17	1953383	1953394	EGR2	10.0172	-
chr17	1953405	1953419	EBF1	17	+
chr17	1957339	1957355	Vdr	7.95082	+
chr17	1957356	1957370	EGR1	17.3654	-
chr17	1957356	1957367	EGR2	9.86207	-
chr17	1957359	1957370	SP1	15.0769	-
chr17	1957367	1957378	EGR2	11.9483	-
chr17	1957428	1957439	Gabpa	18.0164	-
chr17	1957430	1957442	ELF1	14.0364	-
chr17	1957430	1957440	ELK1	14.766	-
chr17	1957430	1957440	ELK3	13.9655	-
chr17	1957430	1957440	ETS1	12.8103	-
chr17	1957430	1957440	FLI1	13.7021	-
chr17	1992964	1992985	IRF1	14.5	-
chr17	1992970	1992991	IRF1	21.629	-
chr17	1992974	1992992	IRF2	8.19266	+
chr17	1993028	1993049	REST	5.9898	+
chr17	2116955	2116966	Foxo1	11.1207	-
chr17	2206626	2206643	SP4	3.83636	-
chr17	2206686	2206697	Klf1	10.0606	-
chr17	2207045	2207059	EGR1	14.1731	+
chr17	2207087	2207098	NRF1	14.1636	-
chr17	2207089	2207100	NRF1	12.1818	-
chr17	2207094	2207105	NRF1	9.89091	+
chr17	2207097	2207109	ZBTB7A	11.1143	+
chr17	2207114	2207131	SP4	9.94545	+
chr17	2207115	2207126	E2F4	12.2241	-
chr17	2207117	2207131	EGR1	17.0769	+
chr17	2207117	2207127	KLF5	15.1633	+
chr17	2207117	2207128	SP1	17.6346	+
chr17	2207118	2207137	CTCF	12.8852	-
chr17	2207125	2207136	E2F4	11.2241	-
chr17	2207125	2207136	E2F6	10.5517	-
chr17	2240636	2240650	EGR1	13.9423	-
chr17	2240650	2240666	RFX2	15.5	+
chr17	2240662	2240674	ZBTB7A	12.1714	+
chr17	2240675	2240686	NRF1	11.5273	+
chr17	2240693	2240705	TFAP2C	11.4592	-
chr17	2240716	2240727	SP1	14.8846	+
chr17	2240750	2240761	TFAP2A	12.2909	+
chr17	2240786	2240794	CREB1	11.5676	+
chr17	2240806	2240818	YY1	16.3846	+
chr17	2304342	2304361	CTCF	9.47541	+
chr17	2304348	2304360	YY1	13.5577	+
chr17	2304393	2304407	EGR1	12.6538	+
chr17	2304397	2304408	TFAP2A	12.6545	+
chr17	2304397	2304409	TFAP2C	12.602	-
chr17	2304406	2304420	EGR1	19.3269	+
chr17	2305359	2305376	SP4	15.9455	-
chr17	2305399	2305410	Gabpa	11.5082	+
chr17	2305412	2305423	E2F4	11.8448	-
chr17	2305427	2305446	CTCF	8.47541	+
chr17	2305429	2305443	EGR1	10.0577	-
chr17	2305433	2305450	SP4	11.6	-
chr17	2305433	2305445	ZBTB7A	13.6286	-
chr17	2305436	2305447	SP1	16.2692	-
chr17	2305437	2305448	Klf1	13.6515	-
chr17	2305437	2305447	Klf4	16.6939	+
chr17	2305445	2305456	E2F4	10.1034	+
chr17	2305446	2305460	EGR1	18.5	-
chr17	2305446	2305463	SP4	11.8727	-
chr17	2305449	2305460	SP1	16.5577	-
chr17	2305450	2305461	Klf1	11.197	-
chr17	2305450	2305460	Klf4	14.2857	+
chr17	2319392	2319407	FOXA1	14.7551	+
chr17	2319393	2319408	FOXP1	13.6901	-
chr17	2319396	2319408	Foxa2	13.37	+
chr17	2319400	2319415	MEF2C	10.339	+
chr17	2319434	2319445	STAT3	10.9388	-
chr17	2319441	2319462	REST	4.37755	+
chr17	2319468	2319482	EBF1	12.2623	+
chr17	2319484	2319496	PROX1	7.78182	-
chr17	2319509	2319528	CTCF	16.541	-
chr17	2415168	2415187	CTCF	11.7377	-
chr17	2415169	2415181	YY1	19.75	-
chr17	2415192	2415210	NFYA	10.7195	+
chr17	2415194	2415204	Mitf	11.6224	-
chr17	2415198	2415213	NFYB	10.4615	-
chr17	2415214	2415225	E2F4	10.8276	-
chr17	2415214	2415229	ZBTB33	19.3485	+
chr17	2415251	2415266	ZBTB33	11.0152	-
chr17	2415254	2415269	ZBTB33	15.697	+
chr17	2415257	2415276	CTCF	8.16393	-
chr17	2415261	2415271	TCF4	11.9796	+
chr17	2496409	2496423	Rxra	3.85366	-
chr17	2496455	2496465	KLF5	13.551	+
chr17	2496496	2496508	TFAP2C	11.3265	+
chr17	2496497	2496508	TFAP2A	13.2364	-
chr17	2496525	2496544	PAX5	11.3065	-
chr17	2615244	2615256	E2F1	10.3115	-
chr17	2615246	2615265	CTCF	8.96721	-
chr17	2615248	2615263	ZBTB33	11.6818	-
chr17	2615251	2615266	ZBTB33	11.3182	+
chr17	2615257	2615268	SP1	16.4038	-
chr17	2615258	2615269	Klf1	12.3485	-
chr17	2615258	2615268	Klf4	16.1837	+
chr17	2615258	2615268	KLF5	17	-
chr17	2615265	2615276	TFAP2A	11.3455	-
chr17	2615292	2615301	THAP1	10.0526	+
chr17	2615303	2615320	ESR1	11.0758	+
chr17	2615309	2615322	NR2F1	11.4898	-
chr17	2615312	2615323	Esrra	11.0727	-
chr17	2627296	2627308	E2F1	14.2295	-
chr17	2627345	2627355	Klf4	12.2755	-
chr17	2627345	2627355	KLF5	14.8367	+
chr17	2627345	2627356	SP1	12.3654	+
chr17	2627382	2627392	Klf4	16.051	+
chr17	2627382	2627392	KLF5	14.551	-
chr17	2627389	2627400	E2F4	10.7069	-
chr17	2627391	2627401	Klf4	12.8367	-
chr17	2627391	2627401	KLF5	15.102	+
chr17	2627391	2627402	SP1	16.5577	+
chr17	2627413	2627422	SNAI2	12.7209	+
chr17	2627413	2627424	Tcf12	10.8776	+
chr17	2627413	2627423	TCF4	12.7347	-
chr17	2628005	2628019	Zfx	15.6818	+
chr17	2628043	2628062	CTCF	7.78689	+
chr17	2628115	2628126	NRF1	13.6364	+
chr17	2628126	2628140	Bcl6	10.7581	-
chr17	2653222	2653243	REST	29.449	+
chr17	2653261	2653278	SP4	7.6	+
chr17	2653264	2653274	Klf4	12.0102	-
chr17	2653264	2653274	KLF5	13.8163	+
chr17	2653264	2653275	SP1	15.7308	+
chr17	2653271	2653282	E2F4	16.6897	-
chr17	2653271	2653282	E2F6	17.0862	-
chr17	2653283	2653297	EGR1	9.78846	-
chr17	2653323	2653335	TFAP2C	11	-
chr17	2653324	2653335	TFAP2A	12.3273	-
chr17	2653344	2653363	PAX5	10.5323	+
chr17	2680295	2680305	SREBF1	11.2195	-
chr17	2869254	2869265	FOSL2	13.7455	+
chr17	2869255	2869266	FOS	15.6809	+
chr17	2869255	2869266	FOSL1	15.3455	+
chr17	2869255	2869266	JUND	16.7234	+
chr17	2869256	2869267	FOSL2	15.4364	-
chr17	2869296	2869317	REST	6.31633	-
chr17	2952341	2952360	PAX5	11.9516	+
chr17	2952374	2952392	NFYA	12.122	+
chr17	2952380	2952395	NFYB	11.5769	-
chr17	2952401	2952412	Klf1	11.7424	+
chr17	2952402	2952412	Klf4	11.0612	-
chr17	2952402	2952412	KLF5	12.8776	+
chr17	2952402	2952421	PAX5	10.1774	-
chr17	2952402	2952413	SP1	12.5385	+
chr17	2952402	2952417	SP2	13.2931	+
chr17	2952414	2952424	RELA	10.6735	+
chr17	2952415	2952433	NFYA	12.4756	+
chr17	2952421	2952436	NFYB	14.1923	-
chr17	2952441	2952462	IRF1	10.6613	+
chr17	3289582	3289601	CTCF	9.54098	+
chr17	3289678	3289687	SNAI2	12.3023	-
chr17	3375630	3375641	E2F6	15.2586	+
chr17	3417219	3417231	ELF1	9.27273	-
chr17	3417221	3417232	STAT1	16.1636	+
chr17	3461055	3461069	EGR1	12.9231	-
chr17	3461060	3461071	E2F4	15.569	+
chr17	3461060	3461071	E2F6	12.9483	+
chr17	3461123	3461134	FOSL2	10.6909	-
chr17	3461126	3461137	USF2	11.0816	-
chr17	3461127	3461140	Myod1	13.0816	+
chr17	3461128	3461137	SNAI2	12.7209	-
chr17	3461151	3461162	Klf1	16.5455	+
chr17	3461152	3461162	Klf4	16.3163	-
chr17	3461152	3461162	KLF5	14.4694	+
chr17	3461154	3461166	ZBTB7A	11.6286	+
chr17	3461164	3461177	Myod1	14.6327	-
chr17	3461167	3461178	Tcf12	14.2857	+
chr17	3461180	3461192	ZBTB7A	12.8571	+
chr17	3500420	3500433	Myod1	13.8163	-
chr17	3500423	3500436	Myod1	14.4898	+
chr17	3539576	3539591	SP2	19.5862	-
chr17	3539577	3539594	SP4	14.8909	-
chr17	3539580	3539591	SP1	19.1538	-
chr17	3539581	3539592	Klf1	11.0152	-
chr17	3539581	3539591	Klf4	16.1837	+
chr17	3539581	3539591	KLF5	17	-
chr17	3539586	3539597	NRF1	9.98182	-
chr17	3539587	3539602	SP2	18.3621	-
chr17	3539588	3539602	EGR1	15.5769	-
chr17	3539588	3539605	SP4	5.30909	-
chr17	3539591	3539602	SP1	16.2885	-
chr17	3539592	3539602	KLF5	15.1633	-
chr17	3539593	3539604	E2F4	12.0517	+
chr17	3539618	3539635	SP4	3.56364	+
chr17	3539620	3539631	Klf1	17.5909	+
chr17	3539621	3539631	Klf4	16.1837	-
chr17	3539621	3539631	KLF5	14.1429	+
chr17	3539629	3539641	YY1	15.1154	+
chr17	3539718	3539733	SP2	17.5172	-
chr17	3539729	3539748	CTCF	9.27869	+
chr17	3539739	3539756	SP4	8.41818	+
chr17	3539741	3539752	Klf1	12.3485	+
chr17	3539742	3539752	Klf4	16.1837	-
chr17	3539742	3539752	KLF5	17	+
chr17	3539742	3539761	PAX5	10.8065	-
chr17	3539742	3539753	SP1	15.9423	+
chr17	3539742	3539757	SP2	16.7241	+
chr17	3539762	3539774	E2F8	5.67073	+
chr17	3539763	3539775	E2F8	8.45122	+
chr17	3539767	3539786	CTCF	12.2295	+
chr17	3539776	3539793	ESR1	1	+
chr17	3571876	3571887	NRF1	9.2	+
chr17	3571897	3571905	Sox2	13.9508	-
chr17	3571916	3571930	EGR1	17.0385	+
chr17	3571916	3571927	SP1	15.8846	+
chr17	3571945	3571960	NFYB	14.1154	+
chr17	3571948	3571966	NFYA	10.561	-
chr17	3572014	3572031	SP4	7.74545	-
chr17	3572018	3572028	KLF5	13.102	-
chr17	3572036	3572048	ZBTB7A	12.4714	+
chr17	3572038	3572049	TFAP2A	11.6	+
chr17	3572045	3572056	NRF1	18.0727	-
chr17	3572046	3572057	NRF1	15.9455	+
chr17	3572054	3572071	SP4	8.10909	-
chr17	3572057	3572068	SP1	16.5962	-
chr17	3572058	3572069	Klf1	13.2424	-
chr17	3572058	3572068	KLF5	16.2857	-
chr17	3572076	3572086	BHLHE40	10.1154	-
chr17	3572076	3572086	HEY1	12.9455	-
chr17	3572076	3572087	NRF1	14.5818	-
chr17	3572077	3572088	NRF1	18.2727	+
chr17	3572116	3572128	YY1	17.3462	+
chr17	3572124	3572135	TFAP2A	12.6182	-
chr17	3599510	3599524	EGR1	10.0577	-
chr17	3599523	3599544	REST	6.29592	+
chr17	3599550	3599571	ZNF263	20.5714	-
chr17	3599553	3599574	ZNF263	23.4898	-
chr17	3599556	3599577	ZNF263	26.7959	-
chr17	3599559	3599580	ZNF263	28.4082	-
chr17	3599560	3599574	EGR1	13.5385	+
chr17	3599562	3599583	ZNF263	29.449	-
chr17	3599563	3599577	EGR1	15.25	+
chr17	3599563	3599574	SP1	12.7885	+
chr17	3599565	3599586	ZNF263	25.2449	-
chr17	3599566	3599580	EGR1	15.25	+
chr17	3599566	3599577	SP1	12.7885	+
chr17	3599569	3599583	EGR1	15.25	+
chr17	3599569	3599580	SP1	12.7885	+
chr17	3599572	3599583	SP1	12.7885	+
chr17	3599575	3599586	SP1	13.4423	+
chr17	3599692	3599706	EGR1	10.0962	-
chr17	3599700	3599707	SPIB	11.2333	+
chr17	3599701	3599712	Gabpa	10.1475	+
chr17	3599709	3599723	SPI1	2.76364	+
chr17	3599774	3599793	PAX5	10.2742	-
chr17	3627122	3627133	NRF1	18.6909	-
chr17	3627123	3627134	NRF1	18.6909	+
chr17	3627149	3627160	TFAP2A	11	+
chr17	3627164	3627175	NRF1	11.4727	-
chr17	3627165	3627177	HINFP	15.3939	+
chr17	3627183	3627198	ZBTB33	11.3788	-
chr17	3627186	3627201	ZBTB33	17.4697	+
chr17	3706348	3706369	REST	6.02041	+
chr17	3706351	3706366	Nr5a2	14.0345	+
chr17	3706354	3706365	Esrra	8.4	+
chr17	3706357	3706372	Nr5a2	13.8448	+
chr17	3706695	3706716	IRF1	12.871	-
chr17	3706699	3706713	SPI1	7.52727	+
chr17	3749514	3749533	CTCF	8.22951	-
chr17	3749528	3749549	REST	4.85714	+
chr17	3749557	3749568	TFAP2A	10.9273	-
chr17	3749584	3749595	RUNX1	11.3448	-
chr17	3798343	3798364	REST	5.5102	-
chr17	3819738	3819752	Bcl6	10.4194	+
chr17	3819803	3819814	SP1	15.9423	-
chr17	3819804	3819815	Klf1	11.6364	-
chr17	3819804	3819814	Klf4	16.1837	+
chr17	3819804	3819814	KLF5	17	-
chr17	3867725	3867739	EGR1	13.5192	-
chr17	3867728	3867742	EGR1	14.0192	-
chr17	3867743	3867764	REST	4.04082	-
chr17	3867769	3867780	E2F6	11.9655	-
chr17	3867780	3867791	SP1	16.4038	-
chr17	3867781	3867791	KLF5	17	-
chr17	3867798	3867809	SP1	15.8846	+
chr17	3880347	3880356	SNAI2	11.3488	+
chr17	3880347	3880358	Tcf12	11.102	+
chr17	3880382	3880395	NR2F1	11.7143	-
chr17	3880384	3880399	Nr5a2	14.4483	-
chr17	4046258	4046277	CTCF	8.80328	+
chr17	4046263	4046274	Tcf12	14.1429	+
chr17	4046273	4046284	E2F4	12.0517	+
chr17	4046275	4046287	HINFP	13.0909	-
chr17	4046302	4046313	TFAP2A	11.5636	+
chr17	4046307	4046318	Gabpa	14.8852	-
chr17	4046308	4046319	ELK4	15.1818	+
chr17	4046309	4046321	ELF1	13.0364	-
chr17	4046309	4046319	ELK1	12.2553	-
chr17	4046309	4046319	ELK3	11.9483	-
chr17	4046309	4046319	ETS1	11.8793	-
chr17	4046309	4046319	ETV1	11.9091	-
chr17	4046309	4046319	FLI1	11.6809	-
chr17	4046314	4046325	Gabpa	10.2295	-
chr17	4046315	4046326	ELK4	11.4909	+
chr17	4046332	4046344	ZBTB7A	12.1429	+
chr17	4046434	4046445	STAT1	10.0545	-
chr17	4046464	4046472	Atf1	13.0492	-
chr17	4046476	4046488	HINFP	10.3333	+
chr17	4046487	4046499	YY1	17.4423	-
chr17	4167255	4167270	ZBTB33	17.6364	-
chr17	4167258	4167273	ZBTB33	12.1061	+
chr17	4167308	4167323	ZBTB33	20.7576	-
chr17	4167311	4167326	ZBTB33	17.6364	+
chr17	4167317	4167332	ZBTB33	13.2121	-
chr17	4167323	4167334	E2F4	13.3966	+
chr17	4167323	4167334	E2F6	12.5862	+
chr17	4269950	4269961	NRF1	18.0727	-
chr17	4269951	4269962	NRF1	15.9455	+
chr17	4269998	4270016	RARA	-9.33333	-
chr17	4270011	4270022	E2F4	16.0517	-
chr17	4270011	4270022	E2F6	16.7241	-
chr17	4270015	4270032	SP4	11.6182	+
chr17	4270017	4270028	Klf1	10.9394	+
chr17	4270018	4270032	EGR1	19.0385	+
chr17	4270018	4270028	KLF5	17	+
chr17	4270018	4270029	SP1	19.1538	+
chr17	4270022	4270033	TFAP2A	14.1091	+
chr17	4270035	4270052	SP4	11.3818	+
chr17	4270037	4270048	Klf1	10.4848	+
chr17	4270038	4270048	KLF5	14.3061	+
chr17	4270038	4270049	SP1	15.2115	+
chr17	4278517	4278528	RUNX1	12.3103	+
chr17	4278518	4278528	RUNX3	12.5577	-
chr17	4278578	4278589	STAT1	11.3091	+
chr17	4297424	4297433	SNAI2	12.5581	+
chr17	4297665	4297676	USF1	12.6735	-
chr17	4297665	4297676	USF2	14.3878	-
chr17	4297729	4297739	Klf4	11.6735	+
chr17	4297749	4297760	STAT1	10.5273	-
chr17	4299666	4299679	POU2F2	16.5172	+
chr17	4336917	4336933	ZNF143	0.87931	-
chr17	4336941	4336951	ETS1	10.7586	-
chr17	4389735	4389749	GATA2	11.2909	+
chr17	4389749	4389760	Gabpa	13.0164	-
chr17	4389798	4389810	TFAP2C	13.4796	-
chr17	4389812	4389823	Gabpa	10.7869	-
chr17	4402101	4402119	NFYA	9.21951	+
chr17	4402107	4402122	NFYB	12.25	-
chr17	4402123	4402135	ZBTB7A	11.6571	-
chr17	4402126	4402137	SP1	16.2692	-
chr17	4402127	4402137	KLF5	16.2041	-
chr17	4402139	4402152	Myod1	12.4694	-
chr17	4402141	4402152	Tcf12	15.8367	-
chr17	4402142	4402155	Myod1	13.7551	+
chr17	4402143	4402153	Myb	11.2131	+
chr17	4403047	4403058	NRF1	9.67273	-
chr17	4403061	4403072	Tcf12	14.4286	-
chr17	4458643	4458653	Myc	11.8909	-
chr17	4458644	4458654	HEY1	11	-
chr17	4458644	4458654	MAX	12.1538	-
chr17	4458686	4458697	NRF1	17.4909	-
chr17	4458687	4458698	NRF1	18.6909	+
chr17	4458730	4458747	SP4	4.96364	-
chr17	4458733	4458744	SP1	16.5577	-
chr17	4458734	4458744	Klf4	12.8367	+
chr17	4458734	4458744	KLF5	15.102	-
chr17	4458735	4458746	E2F4	11.5172	+
chr17	4463891	4463900	SNAI2	12.7209	+
chr17	4463891	4463902	Tcf12	10.8776	+
chr17	4463893	4463902	ZEB1	11.5455	-
chr17	4463900	4463917	ESR1	2.57576	+
chr17	4463922	4463932	KLF5	14.0612	-
chr17	4463942	4463960	TP53	9.40816	-
chr17	4469024	4469043	CTCF	10.1639	+
chr17	4469024	4469040	Vdr	4.01639	+
chr17	4469025	4469039	EBF1	9.39344	+
chr17	4469026	4469040	Bcl6	13.6935	+
chr17	4469058	4469072	E2F7	-2.45902	-
chr17	4469061	4469072	E2F4	11.2759	+
chr17	4469061	4469072	E2F6	13.1379	+
chr17	4469065	4469076	Foxo1	10.9655	-
chr17	4469104	4469122	TP63	1.77586	+
chr17	4487234	4487253	CTCF	11.5738	-
chr17	4487237	4487256	CTCF	12.2787	+
chr17	4487328	4487339	Tcf12	12.8367	-
chr17	4513834	4513844	TCF4	12.9592	-
chr17	4513836	4513845	ZEB1	12.5091	-
chr17	4545687	4545697	Myc	13.7455	+
chr17	4552241	4552256	HNF4G	12.9231	+
chr17	4552242	4552256	Rxra	2.04878	+
chr17	4552253	4552268	FOXA1	11.0204	+
chr17	4552257	4552269	Foxa2	11.26	+
chr17	4552268	4552289	REST	9.64286	-
chr17	4562120	4562131	Gata4	15.2759	-
chr17	4562121	4562132	Gata1	15.5714	-
chr17	4562121	4562135	GATA2	14.5636	-
chr17	4607398	4607410	YY1	17.2308	-
chr17	4607437	4607445	Atf3	12.8197	+
chr17	4607438	4607446	Atf1	11.4918	+
chr17	4607456	4607475	CTCF	9.2623	-
chr17	4607470	4607480	KLF5	14.2041	-
chr17	4607472	4607486	EGR1	18.1923	-
chr17	4607472	4607489	SP4	11.7091	-
chr17	4607476	4607486	KLF5	13.3673	-
chr17	4607483	4607493	KLF5	14.2041	-
chr17	4607485	4607499	EGR1	14.1154	-
chr17	4607492	4607502	RUNX3	11.1154	-
chr17	4613694	4613709	SP2	14.5345	-
chr17	4613700	4613711	E2F4	16.1207	+
chr17	4613700	4613711	E2F6	16.569	+
chr17	4613728	4613739	E2F4	10.8448	+
chr17	4613729	4613743	EGR1	14.4423	-
chr17	4613729	4613740	EGR2	9.96552	-
chr17	4613757	4613768	E2F4	11.2241	+
chr17	4613767	4613782	SP2	17.2241	-
chr17	4613768	4613782	EGR1	15.8846	-
chr17	4613768	4613785	SP4	14.9455	-
chr17	4613771	4613782	SP1	17.0769	-
chr17	4613772	4613782	KLF5	13.8163	-
chr17	4613774	4613789	NFYB	10.75	+
chr17	4613798	4613817	CTCF	8.08197	+
chr17	4613803	4613818	SP2	14.6897	-
chr17	4631569	4631590	IRF1	10.0806	-
chr17	4634656	4634672	ZNF143	10.7759	-
chr17	4634699	4634710	NRF1	19.2727	-
chr17	4634700	4634711	NRF1	16.1636	+
chr17	4634719	4634730	Gabpa	18.0164	-
chr17	4634720	4634731	ELK4	15.2364	+
chr17	4634721	4634733	ELF1	12.8	-
chr17	4634721	4634731	ELK1	14.766	-
chr17	4634721	4634731	ELK3	13.9655	-
chr17	4634721	4634731	ETS1	12.8103	-
chr17	4634721	4634731	ETV1	13.3455	-
chr17	4634721	4634731	ETV5	12.6545	-
chr17	4634721	4634731	FLI1	13.7021	-
chr17	4636670	4636689	CTCF	8.27869	+
chr17	4636693	4636707	Bcl6	10.5	-
chr17	4643181	4643192	NRF1	9.76364	+
chr17	4643188	4643199	NRF1	10.2364	-
chr17	4643189	4643198	ZEB1	13.2182	+
chr17	4643190	4643200	TCF4	14.7347	+
chr17	4643191	4643200	SNAI2	12.1163	-
chr17	4643198	4643217	PAX5	10.871	+
chr17	4643224	4643235	TFAP2A	11.0364	-
chr17	4643231	4643242	Klf1	13.8333	-
chr17	4643231	4643241	KLF5	15.2653	-
chr17	4643274	4643282	CREB1	13.5495	-
chr17	4643275	4643283	Atf1	11.2459	-
chr17	4643286	4643297	NRF1	11.3273	-
chr17	4643287	4643298	NRF1	11.6545	+
chr17	4643292	4643303	NRF1	11.9818	-
chr17	4651362	4651381	CTCF	12.6885	-
chr17	4651375	4651388	JUN	9.40816	+
chr17	4651402	4651409	MEIS1	10.3111	-
chr17	4651462	4651472	Myc	13.9273	+
chr17	4651470	4651491	IRF1	10.0484	+
chr17	4655487	4655498	STAT1	15.8727	+
chr17	4655487	4655498	STAT3	16.6735	+
chr17	4655495	4655508	JUN	13.5714	+
chr17	4655528	4655540	Foxa2	10.69	+
chr17	4655549	4655560	STAT1	14.5818	-
chr17	4655549	4655560	STAT3	14.5306	-
chr17	4663359	4663367	Atf1	11.4918	+
chr17	4663422	4663437	FOXP1	12.4085	-
chr17	4663448	4663467	CTCF	9.08197	-
chr17	4663468	4663482	Rxra	3.84146	-
chr17	4668217	4668227	TCF4	13.6122	+
chr17	4669757	4669765	CREB1	11.4775	-
chr17	4669766	4669780	SPI1	16.1636	-
chr17	4673096	4673114	MAFF	11.9111	+
chr17	4673097	4673112	MAFK	12.5333	+
chr17	4673115	4673126	FOSL2	12.0909	+
chr17	4673116	4673127	FOS	14.2766	-
chr17	4673116	4673127	JUND	13.1064	-
chr17	4675121	4675137	Hnf4a	12.1636	-
chr17	4675123	4675138	HNF4G	16.5385	-
chr17	4675123	4675137	Rxra	4.90244	-
chr17	4675145	4675160	FOXP1	11.3521	-
chr17	4692191	4692204	HNF1B	18.9242	+
chr17	4692210	4692221	TFAP2A	12.5818	+
chr17	4692210	4692222	TFAP2C	15.4694	+
chr17	4692230	4692249	CTCF	12.541	-
chr17	4692233	4692252	CTCF	9.06557	-
chr17	4692235	4692254	CTCF	7.98361	+
chr17	4692244	4692258	EGR1	13.0385	-
chr17	4692278	4692292	EGR1	18.8462	-
chr17	4699359	4699380	IRF1	13.3548	+
chr17	4699405	4699421	ZNF143	5.17241	+
chr17	4699411	4699430	PAX5	10.2097	+
chr17	4699434	4699449	Nfe2l2	9.86364	+
chr17	4699485	4699497	YY1	17.4423	+
chr17	4704615	4704634	CTCF	8.78689	+
chr17	4710261	4710278	Ar	6.32759	-
chr17	4710279	4710290	TFAP2A	13.2364	-
chr17	4710302	4710321	PAX5	13.9032	+
chr17	4710316	4710328	TFAP2C	10.6531	-
chr17	4710321	4710337	Vdr	4.88525	+
chr17	4710327	4710341	EGR1	18.1346	-
chr17	4710327	4710344	SP4	3.2	-
chr17	4710330	4710341	SP1	17.1538	-
chr17	4710331	4710341	KLF5	13.9184	-
chr17	4710377	4710394	SP4	10.1818	+
chr17	4710379	4710390	Klf1	10.9394	+
chr17	4710380	4710390	KLF5	17	+
chr17	4710380	4710391	SP1	19.1538	+
chr17	4710386	4710398	TFAP2C	14.2653	+
chr17	4710403	4710420	SP4	5.70909	+
chr17	4710409	4710426	SP4	2.87273	+
chr17	4710424	4710441	SP4	2.87273	+
chr17	4710437	4710454	SP4	3.6	-
chr17	4710441	4710452	Klf1	10.9091	-
chr17	4710441	4710451	KLF5	13.3673	-
chr17	4710487	4710502	ZBTB33	10.8939	-
chr17	4710490	4710502	TFAP2C	12.3571	+
chr17	4710490	4710505	ZBTB33	11.8939	+
chr17	4736583	4736594	SP1	16.8654	-
chr17	4736584	4736594	KLF5	14.2041	-
chr17	4736593	4736604	NRF1	12.0545	+
chr17	4736649	4736660	NRF1	15.9455	-
chr17	4736650	4736661	NRF1	19.2727	+
chr17	4736673	4736692	PAX5	10.1774	-
chr17	4736685	4736697	TFAP2C	10.9184	-
chr17	4802681	4802692	NRF1	9.98182	-
chr17	4802683	4802697	EGR1	16.25	-
chr17	4802686	4802697	SP1	17.8077	-
chr17	4802687	4802698	Klf1	11.6364	-
chr17	4802687	4802697	Klf4	16.1837	+
chr17	4802719	4802730	Klf1	13.3939	+
chr17	4802720	4802730	Klf4	16.051	-
chr17	4802740	4802754	EGR1	17.8654	+
chr17	4802764	4802775	NRF1	14.9636	-
chr17	4802783	4802797	EGR1	17.0577	-
chr17	4802783	4802794	EGR2	12.6034	-
chr17	4806375	4806392	ESR1	1.27273	+
chr17	4806428	4806442	EGR1	17.1346	-
chr17	4806431	4806442	SP1	14.7885	-
chr17	4811697	4811708	Gabpa	14.1967	+
chr17	4811751	4811766	HNF4G	12.1538	+
chr17	4811752	4811768	Hnf4a	5.29091	+
chr17	4811752	4811766	Rxra	2.5122	+
chr17	4812557	4812576	CTCF	12.8689	+
chr17	4812571	4812586	NR2C2	8.5	-
chr17	4812618	4812638	PPARG	12.0667	-
chr17	4835494	4835504	RELA	14.2551	+
chr17	4835495	4835505	RELA	9.81633	-
chr17	4843297	4843308	NRF1	10.9636	+
chr17	4843320	4843339	CTCF	10.7049	-
chr17	4843336	4843347	NRF1	10.6909	+
chr17	4843341	4843352	NRF1	15.1636	-
chr17	4843342	4843353	NRF1	15.7455	+
chr17	4843347	4843358	NRF1	18.0727	-
chr17	4843348	4843359	NRF1	15.9455	+
chr17	4843419	4843436	SP4	3.92727	-
chr17	4851238	4851249	E2F4	12.0517	-
chr17	4851240	4851250	KLF5	15.1633	+
chr17	4851240	4851251	SP1	14.8846	+
chr17	4851244	4851255	Klf1	13.2424	+
chr17	4851245	4851255	KLF5	16.2857	+
chr17	4851257	4851271	SPI1	4.63636	+
chr17	4851259	4851271	ELF1	11.8727	+
chr17	4851261	4851271	ELK3	11.569	+
chr17	4851261	4851271	ETS1	11.3276	+
chr17	4851261	4851271	ETV1	11.2364	+
chr17	4851262	4851273	Gabpa	15.3115	+
chr17	4851292	4851302	KLF5	16.102	+
chr17	4851292	4851303	SP1	15.3654	+
chr17	4851295	4851306	E2F4	13.0862	-
chr17	4851297	4851307	KLF5	14.449	+
chr17	4851309	4851321	ELF1	9.56364	+
chr17	4851311	4851321	ELK3	10.931	+
chr17	4851311	4851321	ETV1	11.1636	+
chr17	4852404	4852415	E2F4	13.8276	-
chr17	4852404	4852415	E2F6	15.1724	-
chr17	4852416	4852427	Gabpa	12.1639	+
chr17	4852418	4852432	EGR1	15.8654	-
chr17	4852421	4852432	SP1	16.5577	-
chr17	4852422	4852432	KLF5	15.102	-
chr17	4852423	4852434	E2F4	11.3448	+
chr17	4852424	4852438	EGR1	15.7115	-
chr17	4871072	4871084	YY1	9.90385	+
chr17	4871091	4871103	YY1	17.6923	-
chr17	4871112	4871127	SP2	15.6207	-
chr17	4871113	4871127	EGR1	15.8846	-
chr17	4871113	4871130	SP4	8.2	-
chr17	4871142	4871152	TEAD4	11	-
chr17	4871153	4871167	E2F7	-5.39344	-
chr17	4871158	4871169	ELK4	11.9818	-
chr17	4871158	4871168	ETS1	11.7931	+
chr17	4871158	4871168	ETV1	11.2727	+
chr17	4871158	4871168	FLI1	11.2128	+
chr17	4871215	4871234	PAX5	13.2742	+
chr17	4871231	4871250	CTCF	8.57377	-
chr17	4871239	4871260	REST	5	-
chr17	4871249	4871266	SP4	14.5636	+
chr17	4871249	4871263	Zfx	16.5909	-
chr17	4871251	4871262	Klf1	12.3485	+
chr17	4871252	4871262	Klf4	16.1837	-
chr17	4871252	4871262	KLF5	17	+
chr17	4871252	4871263	SP1	16.4038	+
chr17	4871252	4871267	SP2	19.4138	+
chr17	4871254	4871271	SP4	12.8	+
chr17	4871256	4871267	Klf1	10.9394	+
chr17	4871257	4871271	EGR1	20.6538	+
chr17	4871257	4871267	Klf4	16.1837	-
chr17	4871257	4871267	KLF5	17	+
chr17	4871257	4871268	SP1	19.1538	+
chr17	4871257	4871272	SP2	19.0345	+
chr17	4871277	4871288	TFAP2A	13.5455	-
chr17	4871321	4871338	SP4	4.34545	+
chr17	4889700	4889710	Klf4	13.3469	+
chr17	4889749	4889761	TFAP2C	12.7041	+
chr17	4890892	4890907	ZBTB33	9.5303	-
chr17	4890916	4890928	YY1	10.9231	-
chr17	4890978	4890989	NRF1	10.5273	-
chr17	4890980	4890995	SP2	17.6207	-
chr17	4890981	4890998	SP4	13.6	-
chr17	4890984	4890995	SP1	16.4038	-
chr17	4890985	4890996	Klf1	12.3485	-
chr17	4890985	4890995	Klf4	16.1837	+
chr17	4890985	4890995	KLF5	17	-
chr17	4891039	4891049	Myc	11.5455	-
chr17	4891040	4891050	HEY1	10.6909	+
chr17	4891054	4891065	Klf1	15.4091	-
chr17	4891054	4891064	Klf4	16.5612	+
chr17	4891054	4891064	KLF5	15.8776	-
chr17	4900856	4900867	E2F4	13.6897	+
chr17	4900856	4900867	E2F6	10.1897	+
chr17	4900885	4900902	SP4	14.6	-
chr17	4900888	4900899	SP1	16.5962	-
chr17	4900889	4900900	Klf1	14.6515	-
chr17	4900889	4900899	Klf4	16.4286	+
chr17	4900889	4900899	KLF5	16.2857	-
chr17	4900904	4900923	CTCF	14.623	-
chr17	4900917	4900928	Klf1	10.7121	-
chr17	4900934	4900951	SP4	14.8545	+
chr17	4900937	4900951	EGR1	14.7885	+
chr17	4900937	4900947	KLF5	13.8163	+
chr17	4900937	4900948	SP1	17.0769	+
chr17	4901180	4901197	Ar	7.86207	+
chr17	4901180	4901197	NR3C1	4.26531	-
chr17	4901204	4901215	NRF1	12.1818	-
chr17	4901209	4901220	NRF1	13.2909	+
chr17	4901219	4901230	E2F4	11.4483	-
chr17	4901221	4901231	Klf4	12.8367	-
chr17	4901221	4901231	KLF5	15.102	+
chr17	4901221	4901232	SP1	16.5577	+
chr17	4901228	4901242	EGR1	12.8654	+
chr17	4901232	4901243	E2F4	15.6552	-
chr17	4901232	4901243	E2F6	15.7759	-
chr17	4901243	4901260	ESR1	-1.86364	-
chr17	4901257	4901268	NRF1	12.5273	-
chr17	4901271	4901282	NRF1	9.41818	+
chr17	4923404	4923415	Klf1	13.1212	-
chr17	4981487	4981497	ELK1	11.5106	+
chr17	4981487	4981497	ETS1	11.3793	+
chr17	4981487	4981497	ETV1	11.7818	+
chr17	4981487	4981497	FLI1	10.6596	+
chr17	4981488	4981499	Gabpa	11.4754	+
chr17	4981507	4981521	Bcl6	10.9516	-
chr17	4981510	4981521	STAT1	15.7818	+
chr17	4981510	4981521	STAT3	13.5714	+
chr17	4981687	4981701	Tcf21	7.48684	-
chr17	4981688	4981699	Tcf12	12.1224	-
chr17	4981689	4981702	Myod1	14.2653	+
chr17	4981690	4981699	SNAI2	12.3488	-
chr17	4981716	4981734	NFYA	17.2805	+
chr17	4981722	4981737	NFYB	15.5577	-
chr17	4981746	4981758	ELF1	13.8	+
chr17	4981748	4981758	ELK1	17.766	+
chr17	4981748	4981758	ETS1	16.2931	+
chr17	4981748	4981758	ETV1	15.4545	+
chr17	4981748	4981758	FLI1	16.9787	+
chr17	4981749	4981760	Gabpa	18.0164	+
chr17	4981785	4981798	Myod1	15.2245	-
chr17	4981787	4981798	Tcf12	11.3061	-
chr17	4981788	4981801	Myod1	11.2041	+
chr17	4981788	4981799	Tcf12	15.8163	+
chr17	5000947	5000958	Gabpa	10.9344	+
chr17	5001018	5001032	EGR1	11.6154	-
chr17	5001038	5001052	EGR1	10.4808	-
chr17	5014840	5014851	E2F6	13.2586	-
chr17	5014895	5014912	SP4	2.38182	+
chr17	5014910	5014920	Arntl	12.3443	+
chr17	5014911	5014921	BHLHE40	15.3269	-
chr17	5014911	5014921	HEY1	14.0182	+
chr17	5014911	5014921	MAX	11.8077	+
chr17	5014911	5014921	MNT	12.6364	+
chr17	5014911	5014922	USF1	13.6122	+
chr17	5014911	5014922	USF2	11.6122	+
chr17	5014912	5014922	Arntl	15.1311	-
chr17	5014912	5014922	Mitf	12.1837	-
chr17	5014945	5014966	REST	4.59184	+
chr17	5026451	5026462	NRF1	11.6727	-
chr17	5095117	5095129	YY1	16.4231	-
chr17	5095134	5095145	NRF1	11.4727	-
chr17	5095151	5095162	Gabpa	13.1148	-
chr17	5095152	5095163	ELK4	14	+
chr17	5095153	5095165	ELF1	11.2727	-
chr17	5095153	5095163	ELK1	16.4681	-
chr17	5095153	5095163	ELK3	15.569	-
chr17	5095153	5095163	ETS1	14.5517	-
chr17	5095153	5095163	ETV1	14.4909	-
chr17	5095153	5095163	ETV5	13.4182	-
chr17	5095153	5095163	FLI1	15.2128	-
chr17	5095160	5095181	REST	4.16327	-
chr17	5095192	5095209	SP4	4.6	+
chr17	5095194	5095205	Klf1	13.6515	+
chr17	5095195	5095205	KLF5	16.2041	+
chr17	5095219	5095234	NFYB	11.3654	+
chr17	5095222	5095240	NFYA	15.2439	-
chr17	5095278	5095289	NRF1	11.1818	-
chr17	5095325	5095344	PAX5	10.1452	+
chr17	5095339	5095350	Gabpa	14.2623	-
chr17	5095340	5095351	ELK4	12.3273	+
chr17	5095341	5095353	ELF1	10.5455	-
chr17	5095341	5095351	ELK1	13.383	-
chr17	5095341	5095351	ELK3	12.931	-
chr17	5095341	5095351	ETS1	11.3793	-
chr17	5095341	5095351	ETV1	12.3273	-
chr17	5095341	5095351	ETV5	12.0182	-
chr17	5095341	5095351	FLI1	12.4468	-
chr17	5095371	5095387	RFX2	14.8286	-
chr17	5095371	5095387	RFX5	14.4655	-
chr17	5095372	5095386	Rfx1	12.6207	-
chr17	5095396	5095415	CTCF	10.4098	-
chr17	5095396	5095408	HINFP	11.697	+
chr17	5138098	5138109	Tcf12	13.6531	+
chr17	5138167	5138188	IRF1	9.95161	+
chr17	5138170	5138184	SPI1	17.2909	-
chr17	5138185	5138206	REST	5.97959	+
chr17	5145816	5145832	Vdr	2.83607	-
chr17	5145853	5145863	TBX21	11.3636	+
chr17	5145876	5145890	SPI1	13.8909	+
chr17	5145878	5145890	ELF1	12.9091	+
chr17	5145880	5145890	ETS1	13.3448	+
chr17	5145881	5145892	Gabpa	12.1803	+
chr17	5145902	5145912	TCF4	12.8776	+
chr17	5145903	5145912	SNAI2	12.0465	-
chr17	5185500	5185517	SP4	19.2545	+
chr17	5185500	5185514	Zfx	15.2879	-
chr17	5185502	5185513	Klf1	12.3485	+
chr17	5185503	5185513	Klf4	16.1837	-
chr17	5185503	5185513	KLF5	17	+
chr17	5185503	5185514	SP1	17.8077	+
chr17	5185505	5185522	SP4	3.29091	+
chr17	5185508	5185518	Klf4	13.102	-
chr17	5185508	5185518	KLF5	16.102	+
chr17	5185508	5185519	SP1	16.7692	+
chr17	5185513	5185525	TFAP2C	11.8469	+
chr17	5185514	5185525	TFAP2A	11.1455	+
chr17	5185527	5185537	Mitf	12.1837	+
chr17	5185527	5185538	USF1	13.6122	-
chr17	5185527	5185538	USF2	11.6122	-
chr17	5185528	5185538	BHLHE40	15.3269	+
chr17	5185528	5185538	HEY1	14.0182	-
chr17	5185528	5185538	MAX	11.8077	-
chr17	5185545	5185556	NRF1	10.3273	+
chr17	5185550	5185561	NRF1	16.1636	-
chr17	5185551	5185562	NRF1	19.2727	+
chr17	5185568	5185579	E2F4	11.6207	-
chr17	5185585	5185599	EGR1	15.8077	-
chr17	5185590	5185602	HINFP	10.0606	-
chr17	5185592	5185604	ZBTB7A	11.4571	-
chr17	5322434	5322453	PAX5	10.7258	+
chr17	5323384	5323394	Myc	12.1455	-
chr17	5323385	5323395	MAX	12.2885	-
chr17	5323385	5323395	MNT	11.8939	-
chr17	5323386	5323396	Myc	11.8182	+
chr17	5323411	5323425	Stat4	12.4828	-
chr17	5323414	5323425	STAT1	13.5091	-
chr17	5323414	5323425	STAT3	14.0204	-
chr17	5323415	5323431	ZNF143	8.22414	+
chr17	5323464	5323478	EBF1	9.63934	+
chr17	5323483	5323495	TFAP2C	11.8878	+
chr17	5371870	5371881	NRF1	13.2545	+
chr17	5372268	5372287	CTCF	7.85246	-
chr17	5372272	5372282	BHLHE40	10.5	+
chr17	5372272	5372282	HEY1	12.7818	+
chr17	5372272	5372282	MAX	13.7692	+
chr17	5372272	5372282	MNT	13.6364	+
chr17	5372273	5372283	Myc	14.0182	+
chr17	5372292	5372304	ZBTB7A	19.4	+
chr17	5372293	5372305	GLI2	12.0517	+
chr17	5372300	5372313	NR2F1	12.6735	-
chr17	5372303	5372316	JUN	12	-
chr17	5372304	5372312	CREB1	11.3964	-
chr17	5372341	5372359	TP63	-0.87931	-
chr17	5372346	5372362	ZNF143	14.6897	+
chr17	5372355	5372366	TFAP2A	11.2727	-
chr17	5372355	5372367	TFAP2C	11.898	-
chr17	5389641	5389652	NRF1	11.1636	-
chr17	5389643	5389653	ETV5	11.4	-
chr17	5389644	5389659	NFYB	14.9615	+
chr17	5389647	5389665	NFYA	12	-
chr17	5389653	5389663	Mitf	10.5714	+
chr17	5389670	5389685	SP2	15.6724	+
chr17	5389695	5389706	Klf1	10.2727	+
chr17	5389696	5389706	KLF5	14.1224	+
chr17	5389735	5389753	TP63	1.53448	+
chr17	5390094	5390111	ESR1	-0.530303	+
chr17	5390103	5390117	Zfx	14.0303	+
chr17	5390110	5390125	NR2C2	12.8571	-
chr17	5390127	5390143	ZNF143	9.17241	+
chr17	5390140	5390151	NRF1	15.5273	+
chr17	5390141	5390158	SP4	3.32727	-
chr17	5390175	5390185	ELK1	12.9787	+
chr17	5390175	5390185	ELK3	12.9655	+
chr17	5390175	5390186	ELK4	14.8727	-
chr17	5390175	5390185	ETS1	12.5862	+
chr17	5390175	5390185	ETV1	12.9455	+
chr17	5390175	5390185	ETV5	12.4909	+
chr17	5390175	5390185	FLI1	11.8511	+
chr17	5390176	5390187	Gabpa	13.4754	+
chr17	5522737	5522755	MAFF	12.8444	-
chr17	5522739	5522754	MAFK	12.7111	-
chr17	5522777	5522792	ZBTB33	13.9242	-
chr17	5522780	5522795	ZBTB33	11.5152	+
chr17	5522797	5522812	ZBTB33	14.803	-
chr17	5522800	5522815	ZBTB33	12.3636	+
chr17	5522809	5522820	USF1	11.1224	+
chr17	5675466	5675481	NFYB	16.3077	+
chr17	6093886	6093899	HSF1	10.7869	-
chr17	6093891	6093904	HSF1	20.3115	+
chr17	6093905	6093924	CTCF	9.44262	+
chr17	6347669	6347683	EGR1	13.9808	-
chr17	6347677	6347688	E2F4	9.93103	+
chr17	6347677	6347692	SP2	17.431	-
chr17	6347678	6347692	EGR1	21.1538	-
chr17	6347678	6347689	EGR2	12.5517	-
chr17	6347678	6347695	SP4	8.34545	-
chr17	6347681	6347692	SP1	17.6346	-
chr17	6347682	6347692	KLF5	15.1633	-
chr17	6347683	6347694	E2F4	12.0517	+
chr17	6347690	6347705	NFYB	17.3654	+
chr17	6347693	6347711	NFYA	17.2073	-
chr17	6347699	6347710	Tcf12	10.9184	-
chr17	6347717	6347732	SP2	18.3103	-
chr17	6347717	6347728	TFAP2A	13.4182	-
chr17	6347718	6347732	EGR1	17.6346	-
chr17	6347718	6347735	SP4	9	-
chr17	6347721	6347732	SP1	17.0769	-
chr17	6347722	6347732	KLF5	13.8163	-
chr17	6347754	6347766	ZBTB7A	12.8571	-
chr17	6347764	6347777	Myod1	14.3878	-
chr17	6347765	6347779	Tcf21	5.80263	-
chr17	6347766	6347777	Tcf12	13.4898	-
chr17	6347767	6347780	Myod1	13.2041	+
chr17	6347767	6347778	Tcf12	12.2449	+
chr17	6459791	6459802	TFAP2A	14	+
chr17	6459821	6459832	NRF1	15.5273	-
chr17	6459822	6459833	NRF1	15.1636	+
chr17	6459827	6459838	NRF1	12.4182	-
chr17	6459831	6459842	SP1	15.1538	+
chr17	6459864	6459878	EGR1	14.7885	+
chr17	6459867	6459881	EGR1	14.4038	+
chr17	6459878	6459892	EGR1	13.2885	+
chr17	6459882	6459893	E2F6	13.9483	-
chr17	6459886	6459897	E2F6	14.6897	-
chr17	6470974	6470992	TP73	8.73077	-
chr17	6471001	6471011	KLF5	12.2041	-
chr17	6471032	6471044	TFAP2C	11.1429	+
chr17	6471037	6471050	Myod1	15.4286	-
chr17	6471039	6471050	Tcf12	13.2653	-
chr17	6471040	6471053	Myod1	14.3265	+
chr17	6471040	6471051	Tcf12	13.2653	+
chr17	6478769	6478780	FOSL2	9.61818	+
chr17	6478770	6478781	FOS	10.8511	-
chr17	6478777	6478796	PAX5	11	+
chr17	6478797	6478804	SPIB	11.2333	+
chr17	6478805	6478819	EGR1	16.8846	-
chr17	6478808	6478819	SP1	13.7692	-
chr17	6478811	6478825	EGR1	12.4423	-
chr17	6544009	6544023	Zfx	12.6364	-
chr17	6544014	6544025	Gabpa	15.6721	-
chr17	6544015	6544026	ELK4	16.2182	+
chr17	6544016	6544026	ELK1	13.6383	-
chr17	6544016	6544026	ELK3	12.9828	-
chr17	6544016	6544026	ETS1	13.3103	-
chr17	6544016	6544026	ETV1	12.9273	-
chr17	6544016	6544026	ETV5	12.8727	-
chr17	6544016	6544026	FLI1	12.9362	-
chr17	6544025	6544036	NRF1	12.3818	+
chr17	6544035	6544051	RFX2	17.9286	-
chr17	6544035	6544051	RFX5	17.4655	-
chr17	6544036	6544050	Rfx1	20.569	+
chr17	6544085	6544100	MEF2C	10.4746	-
chr17	6544098	6544108	TCF4	12.6735	-
chr17	6544238	6544254	ZNF143	1.24138	-
chr17	6544243	6544255	GLI2	12.7069	-
chr17	6544244	6544254	RUNX3	10.9038	-
chr17	6544244	6544256	ZBTB7A	10.8143	-
chr17	6544282	6544293	Gabpa	11.2295	-
chr17	6554913	6554923	FLI1	10.5532	+
chr17	6554914	6554925	Gabpa	10.4426	+
chr17	6554917	6554934	SP4	4.6	+
chr17	6554924	6554943	CTCF	13.5738	-
chr17	6554925	6554936	E2F6	10.1207	-
chr17	6554929	6554940	Gabpa	13.8361	-
chr17	6554930	6554941	ELK4	14.0182	+
chr17	6554931	6554941	ELK1	12.1277	-
chr17	6554931	6554941	ELK3	12.3793	-
chr17	6554931	6554941	ETS1	11.8276	-
chr17	6554931	6554941	ETV1	12.2545	-
chr17	6554931	6554941	ETV5	11.2727	-
chr17	6554931	6554941	FLI1	11.8085	-
chr17	6554943	6554959	ZNF143	14.8448	-
chr17	6554957	6554974	SP4	9.21818	-
chr17	6554960	6554971	SP1	15.9423	-
chr17	6554961	6554972	Klf1	10.9394	-
chr17	6554961	6554971	Klf4	16.1837	+
chr17	6554961	6554971	KLF5	17	-
chr17	6554969	6554986	SP4	9.70909	+
chr17	6554971	6554982	Klf1	11.6364	+
chr17	6554972	6554982	KLF5	13.0204	+
chr17	6558210	6558226	RFX2	8.22857	-
chr17	6558210	6558226	RFX5	7.60345	-
chr17	6558259	6558268	SNAI2	12.7209	-
chr17	6558280	6558292	TFAP2C	11.3265	-
chr17	6558289	6558300	E2F6	16.569	+
chr17	6558303	6558314	Gabpa	10.4426	+
chr17	6558313	6558332	CTCF	14.2295	-
chr17	6558314	6558325	E2F6	10.1207	-
chr17	6616635	6616656	REST	5.68367	+
chr17	6616647	6616662	ZBTB33	12.1061	-
chr17	6616653	6616664	E2F6	14.8448	+
chr17	6616657	6616668	E2F6	14.4138	+
chr17	6616701	6616712	TFAP2A	12.9273	-
chr17	6616717	6616732	HNF4G	10.6346	+
chr17	6616742	6616756	EGR1	17.1923	-
chr17	6616742	6616759	SP4	3.54545	-
chr17	6655948	6655961	ATF4	13.623	+
chr17	6655949	6655960	CEBPA	11.8571	-
chr17	6655957	6655967	ETS1	10.8103	-
chr17	6655961	6655972	RUNX1	13.2069	+
chr17	6656053	6656064	RUNX1	12.1379	-
chr17	6656450	6656461	SP1	15.5192	+
chr17	6656488	6656498	ETS1	10.7759	+
chr17	6656488	6656498	FLI1	10.5319	+
chr17	6656491	6656501	RELA	16.2959	-
chr17	6656518	6656529	RUNX1	10.7931	-
chr17	6658760	6658774	Tcf21	7.03947	-
chr17	6658790	6658804	Tcf21	10.3553	+
chr17	6679486	6679494	Sox2	12.8852	-
chr17	6679566	6679579	Myod1	16.1633	-
chr17	6735052	6735063	FOXP2	13.5303	+
chr17	6735065	6735081	RFX5	12.1897	+
chr17	6735088	6735104	RFX5	13.2931	+
chr17	6735120	6735141	REST	5.95918	+
chr17	6899313	6899324	SP1	16.5962	-
chr17	6899314	6899325	Klf1	14.6515	-
chr17	6899314	6899324	Klf4	16.4286	+
chr17	6915619	6915635	Hnf4a	3.43636	-
chr17	6915653	6915667	XBP1	9.15385	+
chr17	6915660	6915670	Mitf	12.0918	+
chr17	6915660	6915671	USF1	14.0612	-
chr17	6915660	6915671	USF2	12.9796	-
chr17	6915661	6915671	BHLHE40	15.2115	-
chr17	6915661	6915671	SREBF1	10.5488	-
chr17	6915661	6915672	USF1	14.0612	+
chr17	6915661	6915672	USF2	12.9796	+
chr17	6915662	6915672	Mitf	12.0918	-
chr17	6915663	6915681	TP63	-3.62069	+
chr17	6915665	6915679	XBP1	9.32692	-
chr17	6915666	6915674	Atf1	11.4754	+
chr17	6915666	6915676	SREBF1	12.5732	-
chr17	6915673	6915691	TP53	7.04082	-
chr17	6915682	6915692	Mitf	12.7857	+
chr17	6915682	6915693	USF1	17.2245	-
chr17	6915682	6915693	USF2	16.8367	-
chr17	6915683	6915693	BHLHE40	15.2115	-
chr17	6915683	6915693	SREBF1	10.5488	-
chr17	6915683	6915694	USF1	14.4898	+
chr17	6915683	6915694	USF2	14.9592	+
chr17	6915684	6915694	Mitf	12	-
chr17	6915721	6915732	SP1	16.8654	-
chr17	6915722	6915732	KLF5	14.2041	-
chr17	6915870	6915881	E2F6	10.1897	-
chr17	6915872	6915886	EGR1	15.6346	+
chr17	6915873	6915892	CTCF	7.98361	-
chr17	6915875	6915886	EGR2	9.41379	+
chr17	6915893	6915910	SP4	4.36364	-
chr17	6915896	6915910	Zfx	16.7576	-
chr17	6915902	6915919	SP4	19.6182	+
chr17	6915904	6915915	Klf1	13.8333	+
chr17	6915905	6915919	EGR1	15.3077	+
chr17	6915905	6915915	KLF5	15.2653	+
chr17	6915908	6915919	EGR2	9.36207	+
chr17	6915909	6915925	Vdr	3.09836	-
chr17	6915919	6915933	GLIS3	6.34848	+
chr17	6915929	6915945	ZNF143	1.68966	-
chr17	6917908	6917922	Bcl6	12.1452	+
chr17	6917908	6917919	STAT3	14.0408	+
chr17	6917914	6917924	RELA	15.8878	-
chr17	6917930	6917942	ELF1	8.47273	+
chr17	6917932	6917942	ELK1	12.8085	+
chr17	6917932	6917942	ELK3	12.931	+
chr17	6917932	6917943	ELK4	14.8	-
chr17	6917932	6917942	ETS1	13.1207	+
chr17	6917932	6917942	ETV1	12.7455	+
chr17	6917932	6917942	FLI1	12.4255	+
chr17	6917933	6917944	Gabpa	15.082	+
chr17	6918024	6918034	KLF5	15.1633	-
chr17	6918025	6918036	E2F4	12.4483	+
chr17	6918059	6918074	SP2	18.7759	-
chr17	6918064	6918075	Klf1	9.98485	-
chr17	6918064	6918074	KLF5	13.2041	-
chr17	6918069	6918080	Gabpa	11.2295	-
chr17	6918070	6918081	ELK4	12.3818	+
chr17	6918078	6918089	NRF1	11.8909	-
chr17	6918106	6918127	REST	15.602	-
chr17	6922966	6922977	Tcf12	14.0612	+
chr17	6926303	6926317	EGR1	13.7308	+
chr17	6926309	6926323	EGR1	19.8077	+
chr17	6926396	6926415	CTCF	12.3607	-
chr17	6939354	6939365	SP1	15.75	-
chr17	6939355	6939366	Klf1	14.1061	-
chr17	6939355	6939365	Klf4	16.051	+
chr17	6939355	6939365	KLF5	16.6735	-
chr17	6939372	6939391	CTCF	11.1967	-
chr17	6947225	6947237	Foxa2	11.07	-
chr17	6947225	6947240	FOXP1	13.0563	+
chr17	6947226	6947241	FOXA1	12.0408	-
chr17	6947228	6947239	FOXP2	13.6667	+
chr17	6947282	6947293	SP1	15.3462	-
chr17	6947285	6947299	EGR1	13.0192	-
chr17	6947315	6947330	ZBTB33	11.8182	-
chr17	6950411	6950422	Gata4	12.8103	-
chr17	6950412	6950423	Gata1	13.4898	-
chr17	6950412	6950426	GATA2	14.2364	-
chr17	6950421	6950433	Tcf7	18.6774	+
chr17	6950421	6950435	TCF7L2	15.6545	+
chr17	6962366	6962376	NFATC1	11.2276	+
chr17	6962587	6962600	JUN	13.7551	+
chr17	6983601	6983612	EGR2	10.2414	-
chr17	6983638	6983657	CTCF	8.57377	-
chr17	6997882	6997903	IRF1	17.1774	+
chr17	6997888	6997909	IRF1	13.4516	+
chr17	7036297	7036307	RELA	15.5204	-
chr17	7036315	7036325	TBX21	10.2182	-
chr17	7049725	7049733	Sox2	13.9508	-
chr17	7082721	7082742	REST	10.2857	+
chr17	7082724	7082739	HNF4G	12.9231	-
chr17	7082732	7082744	Foxa2	10.61	-
chr17	7082733	7082748	FOXA1	11.3469	-
chr17	7123003	7123017	SPI1	1.78182	-
chr17	7123070	7123078	OTX2	11.8511	-
chr17	7123081	7123093	E2F8	3.89024	-
chr17	7123104	7123114	RELA	8.45918	+
chr17	7137794	7137805	NRF1	10.5636	-
chr17	7137795	7137809	EGR1	13.0769	+
chr17	7137801	7137815	EGR1	14.25	+
chr17	7137828	7137845	SP4	2.98182	+
chr17	7137833	7137845	ZBTB7A	11.8857	+
chr17	7137851	7137861	Arntl	14.3607	+
chr17	7137851	7137861	Mitf	12	+
chr17	7137851	7137862	USF1	14.4898	-
chr17	7137851	7137862	USF2	14.9592	-
chr17	7137852	7137862	BHLHE40	15.2115	-
chr17	7137852	7137862	SREBF1	10.5488	-
chr17	7137852	7137863	USF1	15.6122	+
chr17	7137852	7137863	USF2	16.0204	+
chr17	7137853	7137863	Arntl	14.3115	-
chr17	7137853	7137863	Mitf	12.3163	-
chr17	7137898	7137908	Arntl	14.459	+
chr17	7137898	7137908	Mitf	12.0918	+
chr17	7137898	7137909	USF1	13.2041	-
chr17	7137898	7137909	USF2	11.8571	-
chr17	7137899	7137909	BHLHE40	15.3077	-
chr17	7137899	7137909	SREBF1	11.0732	-
chr17	7137899	7137910	USF1	15.102	+
chr17	7137899	7137910	USF2	14.898	+
chr17	7137900	7137910	Arntl	13.1803	-
chr17	7137900	7137910	Mitf	12.2857	-
chr17	7137908	7137918	KLF5	13.4694	+
chr17	7142940	7142956	Vdr	3.86885	-
chr17	7142949	7142965	Vdr	8.08197	-
chr17	7142964	7142978	Stat4	12.6207	-
chr17	7142967	7142978	STAT1	15.4727	-
chr17	7142967	7142978	STAT3	15.2041	-
chr17	7142968	7142984	ZNF143	6.84483	+
chr17	7142976	7142987	RUNX1	13.6724	-
chr17	7142988	7142999	NRF1	18.0727	-
chr17	7142989	7143000	NRF1	16.1636	+
chr17	7143001	7143018	SP4	5.12727	+
chr17	7143009	7143023	EGR1	15.0769	+
chr17	7143009	7143020	SP1	16.5962	+
chr17	7143013	7143027	EBF1	10.9836	+
chr17	7143026	7143037	E2F4	11.3276	+
chr17	7143042	7143053	TFAP2A	12.2909	-
chr17	7146273	7146291	NFYA	9.26829	-
chr17	7146353	7146364	USF1	13.0612	+
chr17	7146353	7146364	USF2	14.1429	+
chr17	7146366	7146383	SP4	9.29091	-
chr17	7146370	7146380	KLF5	13.102	-
chr17	7146379	7146389	Arntl	13.9508	+
chr17	7146379	7146389	Mitf	12.8469	+
chr17	7146379	7146390	USF1	14.9388	-
chr17	7146379	7146390	USF2	12.8571	-
chr17	7146380	7146390	BHLHE40	11.8077	-
chr17	7146380	7146390	HEY1	13.1455	-
chr17	7146380	7146390	MAX	12.7115	-
chr17	7146380	7146390	MNT	12.803	-
chr17	7146380	7146391	USF1	10.9184	+
chr17	7146380	7146391	USF2	11.2245	+
chr17	7154538	7154552	SPI1	2.47273	+
chr17	7155807	7155823	Rarg	1.73469	+
chr17	7155815	7155832	ESR1	1.9697	-
chr17	7155818	7155831	JUN	12.2653	+
chr17	7155822	7155830	CREB1	12.4234	+
chr17	7155824	7155843	CTCF	16.6885	+
chr17	7155833	7155845	E2F1	10.6393	+
chr17	7155833	7155852	PAX5	12.2903	+
chr17	7155878	7155893	FOXA1	10.8776	+
chr17	7155885	7155897	TFAP2C	11.4286	-
chr17	7155886	7155897	TFAP2A	12.5091	-
chr17	7165784	7165794	Ascl2	10.7714	-
chr17	7165784	7165793	SNAI2	13.1163	+
chr17	7165784	7165795	Tcf12	12.4286	+
chr17	7165786	7165795	ZEB1	14.0182	-
chr17	7165798	7165807	SNAI2	12.5116	+
chr17	7165798	7165809	Tcf12	12.7959	+
chr17	7165800	7165809	ZEB1	13.6364	-
chr17	7165808	7165817	ZEB1	13.2182	+
chr17	7165831	7165848	SP4	5.87273	-
chr17	7165843	7165854	NRF1	9.69091	+
chr17	7165854	7165869	ZBTB33	12	-
chr17	7165860	7165871	E2F4	15.4483	+
chr17	7165865	7165879	EGR1	18.2885	-
chr17	7165871	7165882	SP1	15.1538	-
chr17	7167330	7167340	Klf4	12.7857	-
chr17	7184966	7184981	NFYB	13.2308	+
chr17	7184969	7184987	NFYA	9.15854	-
chr17	7184985	7185002	SP4	9.74545	-
chr17	7184989	7185000	Klf1	16.1364	-
chr17	7184989	7184999	Klf4	16.051	+
chr17	7184989	7184999	KLF5	14.551	-
chr17	7184996	7185008	TFAP2C	10.949	-
chr17	7185000	7185014	EGR1	14.5	-
chr17	7185015	7185032	SP4	2.94545	-
chr17	7185029	7185044	ZBTB33	11.1212	+
chr17	7185049	7185068	PAX5	10.4839	-
chr17	7185066	7185077	E2F4	12.5862	+
chr17	7197970	7197981	NRF1	10.2364	+
chr17	7197979	7197996	SP4	11.0545	+
chr17	7197996	7198011	NFYB	10.5	+
chr17	7197999	7198017	NFYA	11.8659	-
chr17	7210304	7210315	E2F6	11.5862	+
chr17	7210314	7210326	GLI2	16.1897	+
chr17	7210354	7210365	E2F4	14.1207	-
chr17	7210354	7210365	E2F6	12.7759	-
chr17	7218754	7218763	ZEB1	10.8364	-
chr17	7218762	7218776	SPI1	5.83636	+
chr17	7218764	7218776	ELF1	10.3273	+
chr17	7218766	7218777	ELK4	13.7273	-
chr17	7218767	7218778	Gabpa	13.6393	+
chr17	7218788	7218799	TFAP2A	12.6182	+
chr17	7232619	7232630	E2F4	9.81034	-
chr17	7232623	7232635	YY1	12.25	-
chr17	7232643	7232660	ESR1	1.27273	-
chr17	7232658	7232677	PAX5	13.4194	-
chr17	7232669	7232685	RFX2	5.98571	-
chr17	7232669	7232685	RFX5	9.25862	-
chr17	7232670	7232684	Rfx1	15.5517	+
chr17	7232716	7232731	NR2C2	11.7429	+
chr17	7232729	7232738	ZEB1	11.0727	-
chr17	7233783	7233797	EBF1	17.9344	-
chr17	7233812	7233822	RELA	12.8061	+
chr17	7233813	7233823	RELA	11.2653	-
chr17	7236222	7236233	Gata1	13.4898	-
chr17	7236231	7236245	TCF7L2	16.7818	+
chr17	7236283	7236297	TCF7L2	10.7273	+
chr17	7236288	7236302	SPI1	2.2	+
chr17	7239778	7239789	Klf1	15.697	-
chr17	7239785	7239796	RUNX1	13.6207	+
chr17	7239826	7239837	Klf1	12.3485	+
chr17	7239827	7239841	EGR1	16.25	+
chr17	7239827	7239838	SP1	17.8077	+
chr17	7239837	7239848	Klf1	11.697	+
chr17	7239851	7239862	STAT3	13.8163	+
chr17	7258408	7258416	Sox2	13.6721	+
chr17	7258416	7258429	HSF2	9.76364	-
chr17	7258421	7258434	HSF1	19.7541	+
chr17	7258421	7258434	HSF2	19.1818	+
chr17	7258426	7258439	HSF1	21.1967	-
chr17	7258426	7258439	HSF2	20.6364	-
chr17	7258431	7258444	HSF1	11.0984	+
chr17	7258431	7258444	HSF2	15.2	+
chr17	7283804	7283818	SPI1	4.18182	+
chr17	7283818	7283830	TFAP2C	16.1531	-
chr17	7283819	7283830	TFAP2A	11.8182	-
chr17	7283829	7283839	TEAD4	11.6129	-
chr17	7307385	7307398	Myod1	12.0408	+
chr17	7307472	7307485	POU2F2	13.1724	-
chr17	7307489	7307501	E2F1	11.5246	+
chr17	7308157	7308176	CTCF	10.7705	+
chr17	7308163	7308177	EGR1	18.6538	-
chr17	7308163	7308180	SP4	5.56364	-
chr17	7308166	7308177	SP1	17.9038	-
chr17	7308167	7308177	Klf4	12.8367	+
chr17	7308168	7308179	E2F4	12.0862	+
chr17	7308169	7308183	EGR1	19.5769	-
chr17	7308179	7308190	NRF1	13.0364	+
chr17	7308266	7308277	NRF1	9.2	+
chr17	7323593	7323601	Sox2	12.6066	+
chr17	7323618	7323629	TFAP2A	10.8909	+
chr17	7338673	7338691	NFYA	9.7561	+
chr17	7338724	7338741	SP4	20.0909	-
chr17	7338728	7338739	Klf1	13.1212	-
chr17	7338728	7338738	Klf4	15.8061	+
chr17	7338728	7338738	KLF5	15.2653	-
chr17	7338744	7338761	SP4	19.8	-
chr17	7338748	7338759	Klf1	13.8333	-
chr17	7338748	7338758	Klf4	15.8061	+
chr17	7338748	7338758	KLF5	15.2653	-
chr17	7338755	7338765	Myc	14	-
chr17	7338755	7338766	USF1	14.0204	-
chr17	7338755	7338766	USF2	13.1837	-
chr17	7338756	7338766	HEY1	12.3818	-
chr17	7338756	7338766	MAX	13.5577	-
chr17	7338756	7338766	MNT	12.7121	-
chr17	7338756	7338767	USF2	11.1837	+
chr17	7338757	7338767	Myc	13.0364	+
chr17	7340333	7340352	CTCF	7.91803	-
chr17	7340353	7340372	CTCF	9.7541	-
chr17	7340371	7340390	CTCF	9.7377	-
chr17	7340372	7340383	NRF1	13.0545	-
chr17	7340401	7340420	CTCF	12.541	+
chr17	7341545	7341559	EGR1	15.6731	+
chr17	7341545	7341556	SP1	15.5577	+
chr17	7341557	7341571	EGR1	17.4808	+
chr17	7341557	7341568	SP1	19.1538	+
chr17	7341599	7341613	EGR1	15.6731	+
chr17	7341602	7341616	EGR1	17.25	+
chr17	7341605	7341619	EGR1	17.25	+
chr17	7341608	7341622	EGR1	14.7885	+
chr17	7348350	7348363	Myod1	14.7143	-
chr17	7348353	7348362	SNAI2	12.907	+
chr17	7348353	7348364	Tcf12	12.7551	+
chr17	7387583	7387594	NRF1	12.3273	-
chr17	7387589	7387600	NRF1	16	-
chr17	7387617	7387628	E2F4	17.1034	+
chr17	7387617	7387628	E2F6	16.9655	+
chr17	7387627	7387641	EGR1	14.2885	-
chr17	7387627	7387644	SP4	8.70909	-
chr17	7387630	7387641	SP1	16.2885	-
chr17	7387631	7387641	KLF5	15.1633	-
chr17	7387632	7387643	E2F4	12.0517	+
chr17	7452323	7452334	Gabpa	10.2295	-
chr17	7452332	7452348	Vdr	4.14754	-
chr17	7452338	7452357	CTCF	12.5902	-
chr17	7452345	7452356	E2F4	16.6897	-
chr17	7452345	7452356	E2F6	17.0862	-
chr17	7452365	7452376	Klf1	11.2879	+
chr17	7452366	7452380	EGR1	13.4231	+
chr17	7452366	7452376	Klf4	13.3469	-
chr17	7452366	7452377	SP1	15.5577	+
chr17	7452368	7452379	E2F6	12.8621	-
chr17	7452403	7452414	SP1	16.8654	+
chr17	7461515	7461522	SPIB	11.2333	-
chr17	7461518	7461527	SNAI2	13.1163	+
chr17	7461518	7461529	Tcf12	12.4694	+
chr17	7461518	7461528	TCF4	13.4898	-
chr17	7461522	7461543	REST	6.92857	-
chr17	7461540	7461549	SNAI2	13.1163	+
chr17	7461540	7461551	Tcf12	12.4694	+
chr17	7461540	7461550	TCF4	13.4898	-
chr17	7461544	7461565	REST	6.92857	-
chr17	7461545	7461556	SP1	15.0962	-
chr17	7461567	7461578	SP1	15.0962	-
chr17	7461569	7461586	SP4	3.12727	-
chr17	7461572	7461583	SP1	16.1154	-
chr17	7461591	7461608	SP4	3.12727	-
chr17	7461594	7461605	SP1	16.1154	-
chr17	7461609	7461626	Ar	9.58621	+
chr17	7461609	7461626	NR3C1	6.65306	-
chr17	7461631	7461648	Ar	9.58621	+
chr17	7461631	7461648	NR3C1	6.65306	-
chr17	7465169	7465180	NRF1	12.6727	-
chr17	7465203	7465215	GLI2	10.7069	-
chr17	7465212	7465223	NRF1	16.5273	-
chr17	7465235	7465243	Atf1	13.082	+
chr17	7465250	7465261	NRF1	10.7818	-
chr17	7465263	7465275	ZBTB7A	12.3429	-
chr17	7465269	7465280	TFAP2A	12.2909	-
chr17	7465273	7465288	ZBTB33	16.1818	-
chr17	7465276	7465291	ZBTB33	9.9697	+
chr17	7465279	7465290	E2F4	14.0345	+
chr17	7465279	7465290	E2F6	12.9483	+
chr17	7476048	7476067	PAX5	11.0161	+
chr17	7476059	7476076	SP4	2.41818	-
chr17	7476076	7476094	NFYA	8.81707	-
chr17	7482867	7482878	Klf1	11.7121	-
chr17	7482870	7482883	JUN	9.65306	-
chr17	7482885	7482897	ELF1	8.61818	+
chr17	7482887	7482898	ELK4	13.3455	-
chr17	7482887	7482897	ETS1	13.3448	+
chr17	7482887	7482897	FLI1	12.7234	+
chr17	7482888	7482899	Gabpa	12.4098	+
chr17	7482895	7482916	IRF1	13.0806	+
chr17	7482911	7482925	Bcl6	10.0645	-
chr17	7482914	7482933	CTCF	7.93443	+
chr17	7482940	7482951	CEBPA	11.3878	-
chr17	7482976	7482987	Klf1	10.2424	-
chr17	7487083	7487094	E2F4	14.1034	+
chr17	7487083	7487094	E2F6	10.069	+
chr17	7487118	7487129	NRF1	18.0545	-
chr17	7487119	7487130	NRF1	15.7818	+
chr17	7487159	7487170	ELK4	10.6909	-
chr17	7487160	7487171	Gabpa	10.4262	+
chr17	7487176	7487188	YY1	15.8462	+
chr17	7487200	7487215	MYBL2	10.2623	-
chr17	7487394	7487404	ELK1	9.29787	+
chr17	7487405	7487416	STAT1	10.0727	+
chr17	7487405	7487416	STAT3	12.4898	+
chr17	7487414	7487426	EHF	10.1475	+
chr17	7487414	7487426	ELF1	9.41818	+
chr17	7487416	7487426	ELK1	11.2553	+
chr17	7487416	7487426	ELK3	11.569	+
chr17	7487416	7487427	ELK4	12.5636	-
chr17	7487416	7487426	ETS1	11.3276	+
chr17	7487416	7487426	ETV1	11.2364	+
chr17	7487416	7487426	ETV5	11.8909	+
chr17	7487416	7487426	FEV	10.8077	+
chr17	7487417	7487428	Gabpa	12.6066	+
chr17	7487438	7487449	E2F6	10.4483	+
chr17	7487468	7487478	RELA	8.84694	-
chr17	7493383	7493394	E2F6	11.3448	-
chr17	7493445	7493462	SP4	10.3273	+
chr17	7517264	7517278	TCF7L2	10.9455	+
chr17	7517318	7517332	TCF7L2	14.6182	+
chr17	7518185	7518199	EGR1	14.25	+
chr17	7518195	7518209	EGR1	14.0192	+
chr17	7518199	7518218	CTCF	11.377	-
chr17	7518201	7518215	EGR1	12.6923	+
chr17	7518212	7518223	NRF1	19.2727	-
chr17	7518213	7518224	NRF1	16.1636	+
chr17	7518225	7518236	NRF1	11.3273	-
chr17	7518264	7518275	NRF1	16.1818	-
chr17	7531171	7531188	SP4	12.0182	+
chr17	7531173	7531184	Klf1	13.3939	+
chr17	7531174	7531188	EGR1	17.4615	+
chr17	7531174	7531185	SP1	17.0962	+
chr17	7531194	7531213	CTCF	12.1803	+
chr17	7531209	7531219	Myb	13.2623	+
chr17	7531213	7531228	NFYB	16.25	+
chr17	7531216	7531234	NFYA	15.1829	-
chr17	7548218	7548239	IRF1	17.7742	+
chr17	7548227	7548241	SPI1	1.70909	-
chr17	7548236	7548250	Bcl6	16.0806	+
chr17	7548236	7548247	STAT1	16.2545	-
chr17	7548337	7548348	RUNX1	10.7931	-
chr17	7589408	7589420	EHF	11.2131	+
chr17	7589446	7589458	GLI2	11.8103	+
chr17	7589459	7589471	TFAP2C	11.4694	+
chr17	7589467	7589481	EGR1	12.6346	+
chr17	7589472	7589483	Gabpa	12.1639	-
chr17	7589473	7589484	ELK4	11.2727	+
chr17	7590773	7590794	REST	4.41837	+
chr17	7590820	7590832	E2F1	10.7869	+
chr17	7590835	7590845	Myc	15.3636	-
chr17	7590842	7590852	KLF5	13.4694	-
chr17	7590849	7590859	RELA	13.6735	-
chr17	7590860	7590876	ZNF143	1.81034	+
chr17	7608430	7608441	TFAP2A	11.1091	+
chr17	7608442	7608456	SPI1	1.98182	-
chr17	7608452	7608463	E2F6	12.7241	-
chr17	7608472	7608482	Klf4	13.102	-
chr17	7608472	7608483	SP1	15.3654	+
chr17	7615704	7615715	TFAP2A	13.0727	+
chr17	7620649	7620663	Bcl6	11.5484	+
chr17	7620649	7620660	STAT3	14.0408	+
chr17	7620708	7620727	CTCF	20.2951	-
chr17	7739079	7739090	NRF1	11.3091	+
chr17	7739080	7739090	BHLHE40	10.1154	+
chr17	7739080	7739090	Hes1	11.8601	+
chr17	7739080	7739090	HEY1	12.9455	+
chr17	7739091	7739110	CTCF	10.1639	-
chr17	7739102	7739113	NRF1	16.1636	-
chr17	7739103	7739114	NRF1	19.0545	+
chr17	7739122	7739134	ZBTB7A	11.4286	+
chr17	7739127	7739137	KLF5	14.2041	+
chr17	7739127	7739138	SP1	15.5192	+
chr17	7739157	7739168	TFAP2A	15.8364	-
chr17	7739177	7739191	EBF1	15.3934	+
chr17	7739177	7739189	TFAP2C	11.1735	-
chr17	7760979	7760989	ELK1	10.4255	+
chr17	7760979	7760989	ELK3	11.1897	+
chr17	7760979	7760989	ETS1	11.5	+
chr17	7760979	7760989	ETV1	11.6182	+
chr17	7760979	7760989	ETV5	12.2909	+
chr17	7760991	7761006	ZBTB33	17.6061	-
chr17	7760994	7761009	ZBTB33	13.3485	+
chr17	7761045	7761059	E2F7	-5.06557	-
chr17	7788015	7788036	ZNF263	29.449	+
chr17	7788018	7788039	ZNF263	29.449	+
chr17	7788021	7788035	EGR1	15.25	-
chr17	7788021	7788042	ZNF263	29.449	+
chr17	7788024	7788038	EGR1	15.25	-
chr17	7788024	7788045	ZNF263	29.449	+
chr17	7788027	7788041	EGR1	15.25	-
chr17	7788027	7788048	ZNF263	29.449	+
chr17	7788030	7788044	EGR1	15.25	-
chr17	7788030	7788051	ZNF263	29.449	+
chr17	7788033	7788047	EGR1	15.25	-
chr17	7788033	7788054	ZNF263	26.4694	+
chr17	7788036	7788050	EGR1	15.25	-
chr17	7788036	7788057	ZNF263	23.4694	+
chr17	7788039	7788053	EGR1	15.25	-
chr17	7788039	7788060	ZNF263	21.1224	+
chr17	7788042	7788056	EGR1	13.9808	-
chr17	7788042	7788063	ZNF263	18.7959	+
chr17	7788045	7788059	EGR1	14.1923	-
chr17	7788066	7788080	EGR1	17.8269	-
chr17	7788138	7788159	ZNF263	22.5306	+
chr17	7788144	7788158	EGR1	13.6923	-
chr17	7788144	7788165	ZNF263	24.2041	+
chr17	7788147	7788161	EGR1	15.25	-
chr17	7788147	7788168	ZNF263	24.9184	+
chr17	7788692	7788703	NRF1	12.0909	-
chr17	7788728	7788739	SP1	14.7885	-
chr17	7788731	7788745	EGR1	15.25	-
chr17	7788734	7788748	EGR1	15.25	-
chr17	7819249	7819260	E2F6	10.1207	+
chr17	7819262	7819273	NRF1	9.07273	+
chr17	7819265	7819275	Hes1	9.88112	-
chr17	7819280	7819291	USF2	13.3061	-
chr17	7819281	7819291	BHLHE40	15.3269	-
chr17	7819281	7819291	Hes1	10.993	+
chr17	7819281	7819291	HEY1	14.0182	+
chr17	7819281	7819291	MAX	11.8077	+
chr17	7819281	7819292	USF1	16.7755	+
chr17	7819281	7819292	USF2	15.4694	+
chr17	7819282	7819292	Mitf	12.8776	-
chr17	7819286	7819298	GLI2	12.0345	+
chr17	7819289	7819299	Hes1	9.70629	+
chr17	7819296	7819307	NRF1	18.0727	-
chr17	7819297	7819308	NRF1	16.1636	+
chr17	7819307	7819317	Hes1	9.74825	+
chr17	7819313	7819324	NRF1	13.0364	-
chr17	7819319	7819336	SP4	2.49091	+
chr17	7819322	7819336	EGR1	14.1731	+
chr17	7819332	7819343	E2F4	10.8103	-
chr17	7833092	7833103	E2F6	16.6034	+
chr17	7833183	7833200	SP4	5.50909	+
chr17	7833186	7833200	EGR1	13.6346	+
chr17	7835229	7835238	ZEB1	13.6364	-
chr17	7835237	7835248	Klf1	15.6667	+
chr17	7835238	7835252	EGR1	13.0962	+
chr17	7835238	7835248	Klf4	14.6633	-
chr17	7835238	7835248	KLF5	13.1837	+
chr17	7835241	7835252	EGR2	9.46552	+
chr17	7835255	7835265	ELK1	13.4894	+
chr17	7835255	7835265	ELK3	13.069	+
chr17	7835255	7835265	ETV1	12.4182	+
chr17	7835255	7835265	FLI1	11.5319	+
chr17	7835256	7835267	Gabpa	11.2951	+
chr17	7835284	7835295	Gabpa	14.8197	-
chr17	7835285	7835296	ELK4	14.0727	+
chr17	7835286	7835298	ELF1	17.4364	-
chr17	7835286	7835296	ELK1	17.1064	-
chr17	7835286	7835296	ELK3	16.2414	-
chr17	7835286	7835296	ETS1	15.569	-
chr17	7835286	7835296	ETV1	15.4727	-
chr17	7835286	7835296	FLI1	15.8936	-
chr17	7835286	7835300	SPI1	15.3636	-
chr17	7835294	7835308	Rfx1	10.3103	-
chr17	7835302	7835319	SP4	8.56364	+
chr17	7835305	7835315	KLF5	13.8163	+
chr17	7835305	7835316	SP1	15.7308	+
chr17	7835324	7835343	PAX5	11.1774	-
chr17	7835373	7835390	SP4	8.50909	+
chr17	7835381	7835392	E2F6	14.8966	-
chr17	7835416	7835427	EGR2	11.6379	+
chr17	7835416	7835428	HINFP	11.2576	-
chr17	7835417	7835428	NRF1	18.0545	-
chr17	7835418	7835429	NRF1	15.5636	+
chr17	7835451	7835461	SREBF1	10.9878	-
chr17	7855159	7855178	CTCF	12.623	+
chr17	7855160	7855174	EBF1	12.6885	+
chr17	7855160	7855172	TFAP2C	11.2449	+
chr17	7855161	7855175	EBF1	10.6066	+
chr17	7855209	7855219	Myc	11.4364	+
chr17	7855225	7855236	Tcf12	11.6122	-
chr17	7905869	7905880	Klf1	11.2121	+
chr17	7905934	7905945	Klf1	10.197	+
chr17	7905935	7905949	EGR1	19.4808	+
chr17	7905940	7905951	Klf1	11.7273	+
chr17	7905972	7905986	EGR1	12.8269	-
chr17	7942313	7942324	SP1	17.8077	+
chr17	7942318	7942329	SP1	15.3654	+
chr17	7961164	7961183	CTCF	10.8525	-
chr17	7982689	7982708	CTCF	12.8852	-
chr17	7982736	7982748	TFAP2C	10.8163	-
chr17	7982742	7982757	HNF4G	16.9231	+
chr17	7982743	7982759	Hnf4a	11.0727	+
chr17	7982743	7982757	Rxra	3.85366	+
chr17	7982758	7982777	CTCF	10.8033	+
chr17	7982764	7982776	ZBTB7A	10.4714	-
chr17	7982781	7982792	Gabpa	14.7705	-
chr17	7982782	7982793	ELK4	14.8727	+
chr17	7982783	7982793	ELK1	12.9787	-
chr17	7982783	7982793	ETS1	12.5862	-
chr17	7982783	7982793	ETV1	12.9455	-
chr17	7982783	7982793	ETV5	12.4909	-
chr17	7982783	7982793	FLI1	11.8511	-
chr17	7991007	7991016	SNAI2	12.8605	+
chr17	8022210	8022229	CTCF	7.83607	-
chr17	8022215	8022230	ZBTB33	10.4091	+
chr17	8022219	8022230	NRF1	9.76364	-
chr17	8022225	8022236	Gabpa	12.2623	-
chr17	8027488	8027502	EGR1	15.1731	+
chr17	8027488	8027499	SP1	16.5577	+
chr17	8029415	8029429	EGR1	13.5769	-
chr17	8029435	8029446	SP1	17.6346	+
chr17	8029996	8030007	Gabpa	12.5738	-
chr17	8029997	8030008	ELK4	12.9273	+
chr17	8029998	8030008	ETS1	10.7931	-
chr17	8029998	8030008	ETV1	11.1455	-
chr17	8029998	8030008	FLI1	10.4468	-
chr17	8030025	8030044	CTCF	10.4098	-
chr17	8030039	8030060	REST	11.3367	-
chr17	8042278	8042288	HEY1	10.7273	-
chr17	8042279	8042291	HINFP	11.697	+
chr17	8042317	8042334	SP4	3.81818	+
chr17	8042324	8042338	EGR1	12.8077	+
chr17	8042324	8042335	SP1	12.6346	+
chr17	8042328	8042339	TFAP2A	11.3091	+
chr17	8042388	8042399	NRF1	9.09091	+
chr17	8059629	8059640	NRF1	9.03636	-
chr17	8059630	8059641	EGR2	10.1897	+
chr17	8059685	8059702	SP4	6.70909	+
chr17	8059687	8059698	Klf1	10.3485	+
chr17	8059691	8059702	EGR2	12.0172	+
chr17	8059692	8059704	TFAP2C	11.0918	+
chr17	8059706	8059723	SP4	14.6727	+
chr17	8059708	8059719	Klf1	12.5	+
chr17	8059709	8059719	KLF5	15.2653	+
chr17	8059718	8059736	NFYA	9.70732	+
chr17	8059722	8059737	FOXA1	10.7143	+
chr17	8059724	8059739	NFYB	11.75	-
chr17	8059726	8059738	Foxa2	10.77	+
chr17	8066237	8066251	EGR1	13.8846	-
chr17	8066287	8066299	YY1	17.4423	+
chr17	8066294	8066305	NRF1	13.0364	+
chr17	8066323	8066332	THAP1	11	-
chr17	8066327	8066341	EGR1	21.8269	-
chr17	8066327	8066344	SP4	11.3273	-
chr17	8066330	8066341	SP1	19.1538	-
chr17	8066331	8066342	Klf1	10.9394	-
chr17	8066906	8066917	E2F6	16.931	-
chr17	8066925	8066939	EGR1	15.6923	-
chr17	8066928	8066939	SP1	15.8269	-
chr17	8066938	8066955	SP4	10.2364	-
chr17	8079702	8079713	E2F4	17.3966	-
chr17	8079702	8079713	E2F6	17.4483	-
chr17	8079728	8079744	RFX2	16.9714	+
chr17	8079728	8079744	RFX5	19.8966	+
chr17	8079729	8079743	Rfx1	17.3966	-
chr17	8079763	8079777	Stat4	13.431	-
chr17	8079766	8079777	STAT1	10.5273	-
chr17	8079774	8079789	ZBTB33	12.3182	-
chr17	8079777	8079792	ZBTB33	9.83333	+
chr17	8090092	8090113	REST	7.90816	+
chr17	8090106	8090125	CTCF	11.0984	-
chr17	8090109	8090118	ZEB1	13.6364	+
chr17	8090111	8090120	SNAI2	11.7442	-
chr17	8090117	8090128	ELK4	11.5455	-
chr17	8090150	8090159	THAP1	9.96053	-
chr17	8093460	8093469	SNAI2	11.7442	+
chr17	8093541	8093559	NFYA	12.3049	+
chr17	8093547	8093562	NFYB	10.4231	-
chr17	8095616	8095631	NFYB	12.75	+
chr17	8095619	8095637	NFYA	11.2927	-
chr17	8095646	8095664	NFYA	12.5976	+
chr17	8095669	8095680	USF2	13.6735	-
chr17	8095670	8095681	USF1	13.3061	+
chr17	8095671	8095681	Mitf	10.6939	-
chr17	8103543	8103560	ESR1	-1.77273	+
chr17	8103590	8103601	NRF1	15.4182	-
chr17	8103626	8103637	NRF1	15.4182	-
chr17	8103636	8103644	BARX1	10.3774	+
chr17	8103642	8103653	RUNX1	13.6207	-
chr17	8113877	8113886	THAP1	11	+
chr17	8113931	8113942	E2F4	15.3621	-
chr17	8113931	8113942	E2F6	15.0172	-
chr17	8113935	8113952	SP4	5.74545	+
chr17	8150850	8150863	NR2F1	12.5102	-
chr17	8150869	8150883	EGR1	17.3462	+
chr17	8150872	8150886	EGR1	14.2308	+
chr17	8150872	8150883	EGR2	9.86207	+
chr17	8150882	8150898	ZNF143	0.0172414	+
chr17	8150906	8150917	FOSL2	10.9818	-
chr17	8150913	8150923	Klf4	14.2857	-
chr17	8150915	8150932	SP4	4.4	+
chr17	8151346	8151358	YY1	11.4615	-
chr17	8151362	8151379	SP4	7.03636	+
chr17	8151365	8151379	EGR1	16.0769	+
chr17	8151365	8151376	SP1	17.0769	+
chr17	8151366	8151385	CTCF	8.7541	-
chr17	8151379	8151392	Myod1	14.9388	-
chr17	8151380	8151391	NRF1	9.74545	-
chr17	8151382	8151391	SNAI2	13.2791	+
chr17	8151382	8151393	Tcf12	11.7959	+
chr17	8151397	8151408	SP1	15.5769	-
chr17	8151406	8151420	EGR1	15.8654	-
chr17	8151409	8151420	SP1	15.8462	-
chr17	8151414	8151426	ZBTB7A	10.9143	-
chr17	8151425	8151438	JUN	11.9184	+
chr17	8151427	8151435	Atf3	12.3443	+
chr17	8151428	8151436	Atf1	11.2459	+
chr17	8151428	8151441	JUN	11.3265	-
chr17	8151429	8151437	CREB1	13.5495	-
chr17	8151430	8151438	Atf1	11.2459	-
chr17	8151431	8151439	Atf3	12.3443	-
chr17	8191581	8191598	SP4	9.18182	+
chr17	8191604	8191612	PDX1	10.6415	+
chr17	8191612	8191631	PAX5	11.2742	+
chr17	8191627	8191641	E2F7	-5.22951	-
chr17	8191630	8191641	E2F4	13.6724	+
chr17	8191630	8191641	E2F6	13.3621	+
chr17	8191704	8191716	ZBTB7A	10.8143	-
chr17	8198690	8198704	Zfx	16.803	-
chr17	8198716	8198733	SP4	2.92727	-
chr17	8198722	8198737	NFYB	13.2115	+
chr17	8198725	8198743	NFYA	13.9634	-
chr17	8198762	8198777	NFYB	17.4808	+
chr17	8198765	8198783	NFYA	17.7805	-
chr17	8198793	8198812	CTCF	8.90164	+
chr17	8213493	8213504	Klf1	16.1061	-
chr17	8213493	8213503	Klf4	16.5612	+
chr17	8213493	8213503	KLF5	15.8776	-
chr17	8213582	8213593	Gfi1b	14.3103	+
chr17	8241912	8241926	SPI1	8.14545	-
chr17	8241945	8241961	ZNF143	0.810345	+
chr17	8242020	8242030	RELA	8.46939	+
chr17	8263800	8263812	Foxa2	14.71	-
chr17	8263801	8263816	FOXA1	14.8367	-
chr17	8263830	8263844	SPI1	5.10909	+
chr17	8263848	8263869	IRF1	16.6129	-
chr17	8263865	8263881	Vdr	6.36066	+
chr17	8268820	8268833	JUN	14.3673	+
chr17	8279988	8280007	CTCF	9.95082	-
chr17	8280014	8280031	SP4	4.98182	+
chr17	8280022	8280033	SP1	15.0962	+
chr17	8280022	8280037	SP2	17.4655	+
chr17	8280027	8280038	E2F4	15.6552	-
chr17	8280027	8280038	E2F6	15.5	-
chr17	8280043	8280053	ELK1	12.2553	+
chr17	8280043	8280053	ELK3	11.9483	+
chr17	8280043	8280054	ELK4	15.1818	-
chr17	8280043	8280053	ETS1	11.8793	+
chr17	8280043	8280053	ETV1	11.9091	+
chr17	8280043	8280053	ETV5	12.2364	+
chr17	8280043	8280053	FLI1	11.6809	+
chr17	8280044	8280055	Gabpa	14.2131	+
chr17	8280062	8280074	ELF1	10.5818	+
chr17	8280064	8280074	ELK1	12.2553	+
chr17	8280064	8280074	ELK3	11.9483	+
chr17	8280064	8280075	ELK4	14.4727	-
chr17	8280064	8280074	ETS1	11.8793	+
chr17	8280064	8280074	ETV1	11.9091	+
chr17	8280064	8280074	ETV5	12.2364	+
chr17	8280064	8280074	FLI1	11.6809	+
chr17	8280065	8280076	Gabpa	14.2131	+
chr17	8280068	8280085	SP4	20.9818	+
chr17	8280070	8280081	Klf1	11.6364	+
chr17	8280071	8280081	Klf4	16.1837	-
chr17	8280071	8280081	KLF5	17	+
chr17	8280071	8280082	SP1	19.1538	+
chr17	8280071	8280086	SP2	17.5	+
chr17	8280072	8280091	CTCF	16.9344	-
chr17	8280090	8280102	HINFP	11.6061	-
chr17	8286475	8286486	E2F4	10.4655	-
chr17	8286475	8286486	E2F6	12.3103	-
chr17	8286477	8286491	Pax6	10.2778	+
chr17	8286519	8286530	Gabpa	14.7705	-
chr17	8286520	8286531	ELK4	14.5455	+
chr17	8286521	8286533	ELF1	12.5091	-
chr17	8286521	8286531	ELK1	14.5319	-
chr17	8286521	8286531	ELK3	14.3276	-
chr17	8286521	8286531	ETS1	14.3793	-
chr17	8286521	8286531	ETV1	14.4545	-
chr17	8286521	8286531	FLI1	14.6383	-
chr17	8286521	8286532	SPDEF	12.9636	-
chr17	8286521	8286535	SPI1	2.85455	-
chr17	8286527	8286543	Vdr	3.86885	+
chr17	8286546	8286561	ZBTB33	19.1364	-
chr17	8286549	8286564	ZBTB33	17.8182	+
chr17	8286579	8286596	SP4	4.01818	-
chr17	8301149	8301166	ESR1	-1.86364	+
chr17	8301168	8301179	Gabpa	10.1475	+
chr17	8301212	8301233	REST	6.19388	-
chr17	8301217	8301229	TFAP2C	11.398	-
chr17	8534046	8534060	EGR1	13.2885	+
chr17	8534086	8534103	SP4	4.65455	+
chr17	8534088	8534099	Klf1	15.4848	+
chr17	8534089	8534099	KLF5	15.8776	+
chr17	8534089	8534104	SP2	15.1897	+
chr17	8534107	8534122	NFYB	12.25	-
chr17	8534120	8534131	Klf1	10.4091	+
chr17	8534134	8534148	EGR1	15.5962	+
chr17	8600852	8600868	SRF	22.1639	-
chr17	8600903	8600916	ATF4	16.1639	-
chr17	8600904	8600914	CEBPB	11.48	-
chr17	8602147	8602161	EGR1	9.84615	-
chr17	8602170	8602184	EGR1	18.3654	-
chr17	8602173	8602184	SP1	13.0192	-
chr17	8602175	8602186	E2F6	16.6034	+
chr17	8602230	8602249	CTCF	8.40984	+
chr17	8672713	8672720	SPIB	11.2333	+
chr17	8702596	8702610	EGR1	16.1923	+
chr17	8702600	8702611	TFAP2A	13.4182	+
chr17	8702600	8702612	TFAP2C	13.3163	+
chr17	8702649	8702661	TFAP2C	12.6939	+
chr17	8702653	8702664	E2F6	10.6379	+
chr17	8702654	8702668	EGR1	13.1346	-
chr17	8702657	8702674	SP4	6.70909	-
chr17	8702660	8702671	SP1	15.8077	-
chr17	8702665	8702676	SP1	15.1538	-
chr17	8702666	8702676	KLF5	15.102	-
chr17	8702668	8702682	EGR1	16.6154	-
chr17	8702674	8702688	EGR1	12.7692	-
chr17	8702680	8702694	EGR1	20.0769	-
chr17	8702680	8702697	SP4	22.1091	-
chr17	8702683	8702694	SP1	19.1538	-
chr17	8702684	8702694	KLF5	17	-
chr17	8702689	8702700	NRF1	9.07273	-
chr17	8702696	8702705	ZEB1	13.2182	+
chr17	8702698	8702707	SNAI2	12.1163	-
chr17	8702709	8702720	Tcf12	12.449	-
chr17	8702709	8702718	ZEB1	14.0182	+
chr17	8702711	8702720	SNAI2	13.2791	-
chr17	8702722	8702736	EGR1	13.25	+
chr17	8770958	8770969	RUNX1	14.3621	+
chr17	8770959	8770969	RUNX3	11.7115	-
chr17	8771031	8771045	SPI1	1.38182	-
chr17	8771062	8771078	ZNF143	16.6552	+
chr17	8869041	8869058	SP4	4.34545	-
chr17	8869046	8869063	SP4	9.29091	-
chr17	8869049	8869060	SP1	14.3269	-
chr17	8869063	8869077	EGR1	16.5769	-
chr17	8869063	8869080	SP4	21.4	-
chr17	8869066	8869077	SP1	19.1538	-
chr17	8869067	8869078	Klf1	12.3485	-
chr17	8869073	8869092	PAX5	11.2903	+
chr17	8869078	8869095	SP4	14.9818	-
chr17	8869081	8869092	SP1	15.9423	-
chr17	8869082	8869093	Klf1	11.6364	-
chr17	8869087	8869108	REST	8.80612	-
chr17	8869111	8869130	CTCF	13.1475	-
chr17	8869140	8869150	TCF4	14.5102	-
chr17	8869142	8869151	ZEB1	13.2182	-
chr17	8869169	8869186	SP4	4	+
chr17	8869178	8869189	TFAP2A	12.1091	+
chr17	8870454	8870468	SPI1	2.58182	-
chr17	8870467	8870488	IRF1	16.3871	-
chr17	8878909	8878920	CEBPA	13.8163	+
chr17	8924776	8924795	PAX5	15.0161	-
chr17	8924789	8924800	SP1	19.1538	+
chr17	8924794	8924805	E2F4	11.7414	-
chr17	8924796	8924810	EGR1	21.1731	+
chr17	8924796	8924807	SP1	17.9038	+
chr17	8924800	8924811	E2F4	10.1034	-
chr17	8924838	8924852	EGR1	13.5192	-
chr17	8924841	8924855	EGR1	17.25	-
chr17	8924844	8924858	EGR1	16.3654	-
chr17	8924855	8924867	TFAP2C	11.5102	-
chr17	9479907	9479918	EGR2	14.1207	-
chr17	9479907	9479918	NRF1	13.4909	-
chr17	9479942	9479958	RFX2	16.7429	+
chr17	9479942	9479958	RFX5	14.9828	+
chr17	9548047	9548059	ELF1	13.5818	-
chr17	9548047	9548058	ELF5	14.1273	-
chr17	9548666	9548677	Klf1	10.3485	-
chr17	9548666	9548676	KLF5	14.1224	-
chr17	9548678	9548690	GLI2	12.3448	+
chr17	9548705	9548719	EGR1	16.7115	-
chr17	9548725	9548742	ESR1	0.787879	+
chr17	9548725	9548742	SP4	3.23636	-
chr17	9694945	9694960	FOXA1	12.2041	-
chr17	9725376	9725397	REST	4.93878	-
chr17	9725426	9725437	SP1	14.8654	+
chr17	10101922	10101934	TFAP2C	13.4184	+
chr17	10101956	10101975	PAX5	10.7419	+
chr17	10101964	10101975	SP1	19.1538	-
chr17	10101995	10102006	TFAP2A	12.9273	-
chr17	10195083	10195098	ZBTB33	12.9242	-
chr17	10195086	10195101	ZBTB33	16.0758	+
chr17	10286407	10286418	Gabpa	17.0656	-
chr17	10325300	10325318	MAFF	13.4889	-
chr17	10325302	10325317	MAFK	13.3556	-
chr17	10453024	10453035	Tcf12	13.6735	-
chr17	10482418	10482428	RELA	11.551	-
chr17	10600860	10600871	ELK4	13.3636	+
chr17	10600861	10600873	ELF1	9.03636	-
chr17	10600861	10600871	ELK1	12.1702	-
chr17	10600861	10600871	ELK3	12.7759	-
chr17	10600861	10600871	ETS1	14.069	-
chr17	10600861	10600871	ETV1	12.7636	-
chr17	10600861	10600871	FLI1	15.0851	-
chr17	10600876	10600887	Gabpa	10.0984	-
chr17	10600877	10600888	ELK4	11.6545	+
chr17	10600883	10600895	ELF1	10.5455	+
chr17	10600885	10600895	ELK1	13.383	+
chr17	10600885	10600895	ELK3	12.931	+
chr17	10600885	10600896	ELK4	13.4909	-
chr17	10600885	10600895	ETS1	11.3793	+
chr17	10600885	10600895	ETV1	12.3273	+
chr17	10600885	10600895	FLI1	12.4468	+
chr17	10600886	10600897	Gabpa	15.2131	+
chr17	10600914	10600932	NFYA	8.43902	+
chr17	10600964	10600976	TFAP2C	10.8776	+
chr17	10600970	10600981	NRF1	11.9273	-
chr17	10601291	10601305	SPI1	1.94545	+
chr17	10601295	10601302	SPIB	11.2333	+
chr17	10601296	10601307	Gabpa	11.3279	+
chr17	10633019	10633034	MYBL2	11.7377	+
chr17	10633038	10633057	CTCF	8.03279	+
chr17	10633041	10633055	EGR1	14.7885	-
chr17	10633044	10633055	SP1	17.0769	-
chr17	10633045	10633055	KLF5	13.8163	-
chr17	10633071	10633081	KLF5	13.4082	+
chr17	10633314	10633333	CTCF	9.32787	+
chr17	10633318	10633330	TFAP2C	14.8265	-
chr17	10633320	10633334	EGR1	16.8077	-
chr17	10633323	10633334	SP1	17.6346	-
chr17	10633324	10633334	KLF5	15.1633	-
chr17	10633338	10633349	Klf1	12.5	-
chr17	10633338	10633348	Klf4	12.7041	+
chr17	10633340	10633354	EGR1	14.1731	-
chr17	10633344	10633355	Klf1	14.8788	-
chr17	10633387	10633398	TFAP2A	10.7455	-
chr17	10633395	10633409	EGR1	14.1154	-
chr17	10658693	10658704	JUND	11.2979	+
chr17	10695592	10695603	RUNX1	11.0517	+
chr17	10695660	10695671	Klf1	11.2424	-
chr17	10695667	10695678	TFAP2A	11.1455	-
chr17	10695667	10695679	TFAP2C	11.1633	-
chr17	10707422	10707432	Myc	11.8727	-
chr17	10707423	10707433	MAX	11.8269	-
chr17	10707424	10707434	Myc	11.3091	+
chr17	10747174	10747186	TFAP2C	11.9388	+
chr17	10748144	10748155	TFAP2A	11.5273	+
chr17	11144492	11144511	CTCF	11.2787	+
chr17	11501701	11501720	CTCF	8.4918	+
chr17	11501706	11501721	SP2	18.431	-
chr17	11501707	11501724	SP4	10.8364	-
chr17	11501710	11501721	SP1	15.8077	-
chr17	11501776	11501792	RFX2	10.3429	-
chr17	11501776	11501792	RFX5	11.1207	-
chr17	11501802	11501816	Zfx	13.5	-
chr17	11874943	11874953	TEAD1	10.9839	+
chr17	11900750	11900761	TFAP2A	11.4364	-
chr17	11900757	11900768	NRF1	12.5818	-
chr17	11900772	11900783	Gabpa	16.6721	-
chr17	11900773	11900784	ELK4	16	+
chr17	11900774	11900786	ELF1	15.7818	-
chr17	11900774	11900784	ELK1	13.9787	-
chr17	11900774	11900784	ELK3	13.6207	-
chr17	11900774	11900784	ETS1	12.8966	-
chr17	11900774	11900784	ETV1	12.4545	-
chr17	11900774	11900784	FLI1	12.3617	-
chr17	11900801	11900812	TFAP2A	16.2909	+
chr17	11900843	11900860	SP4	8.21818	-
chr17	11900846	11900857	SP1	17.9038	-
chr17	11900847	11900857	KLF5	15.102	-
chr17	11900848	11900859	E2F4	11.3448	+
chr17	11900849	11900863	EGR1	20.4231	-
chr17	11900849	11900866	SP4	11.8182	-
chr17	11900852	11900863	SP1	17.0769	-
chr17	11900853	11900863	KLF5	13.8163	-
chr17	11924144	11924158	Zfx	13.3788	-
chr17	11924198	11924207	SOX9	11.6463	-
chr17	11924199	11924207	Sox2	13.6721	-
chr17	11924199	11924211	YY1	10.9615	+
chr17	11924221	11924235	EGR1	15.2692	-
chr17	11924224	11924238	EGR1	13.8846	-
chr17	12334771	12334782	JUND	12.8298	-
chr17	12334796	12334803	SPIB	11.2333	-
chr17	12334819	12334829	TCF4	11.6327	+
chr17	12334846	12334860	SPI1	5.21818	-
chr17	12423594	12423604	CEBPB	10.82	-
chr17	12453043	12453055	MEF2B	9.23636	-
chr17	12569221	12569234	JUN	11.7755	-
chr17	12692750	12692768	TP53	16.0816	-
chr17	12692750	12692768	TP63	12.2586	-
chr17	12692755	12692771	ZNF143	1.62069	+
chr17	12692778	12692789	NRF1	14.8545	-
chr17	12692779	12692790	NRF1	11.4545	+
chr17	12692784	12692795	NRF1	9.32727	-
chr17	12692828	12692840	ELF1	9.23636	-
chr17	12693564	12693575	TFAP2A	11.4909	-
chr17	12693600	12693621	ZNF263	17.2449	-
chr17	12693603	12693614	E2F6	15.1034	-
chr17	12693610	12693621	SP1	15.25	+
chr17	12693641	12693662	REST	4.10204	+
chr17	12693679	12693690	E2F6	12.9483	-
chr17	12921348	12921363	NFYB	17.2692	+
chr17	12921351	12921369	NFYA	19.2805	-
chr17	12921378	12921389	E2F4	14.8276	-
chr17	12921378	12921389	E2F6	16.0172	-
chr17	12921378	12921392	E2F7	-5.85246	+
chr17	12921379	12921391	E2F8	7.52439	+
chr17	12921380	12921394	EGR1	13.3462	+
chr17	12921383	12921394	EGR2	15.6379	+
chr17	12928890	12928904	Bcl6	12.9355	-
chr17	13104247	13104261	Stat4	10.8966	-
chr17	13104315	13104329	Stat4	10.6552	+
chr17	13210063	13210082	CTCF	16.5738	+
chr17	13210076	13210092	ZNF143	2.53448	+
chr17	13210123	13210134	FOSL2	10.7273	+
chr17	13210123	13210134	JUNB	11.6327	+
chr17	13210124	13210135	FOS	11.0213	-
chr17	13210124	13210135	JUND	9.3617	+
chr17	13210137	13210147	Myc	14.0182	-
chr17	13210152	13210163	Gabpa	12.8361	-
chr17	13210154	13210166	ELF1	9.4	-
chr17	13210154	13210164	ELK1	14.9149	-
chr17	13210154	13210164	ETS1	12.7586	-
chr17	13210154	13210164	ETV1	12.9818	-
chr17	13210154	13210164	FLI1	12.4255	-
chr17	13241289	13241308	CTCF	17.4426	+
chr17	13241403	13241421	MAFF	12.1778	-
chr17	13241405	13241420	MAFK	13.2667	-
chr17	13249726	13249737	SP1	12.4808	-
chr17	13249756	13249775	CTCF	10.2459	+
chr17	13249756	13249767	RUNX1	12	-
chr17	13249801	13249812	FOS	10.6383	-
chr17	13288978	13288997	CTCF	8.04918	-
chr17	13289013	13289024	FOS	13	-
chr17	13289013	13289024	JUND	9.08511	-
chr17	13505205	13505216	NRF1	12.8182	-
chr17	13505231	13505242	NRF1	10.0182	-
chr17	13505252	13505262	HEY1	10.7273	-
chr17	13505252	13505262	MAX	11.9231	-
chr17	13505262	13505274	TFAP2C	10.5918	+
chr17	13505285	13505293	Atf3	12.3443	+
chr17	13505286	13505294	Atf1	11.2459	+
chr17	13505287	13505295	CREB1	13.5495	-
chr17	13575349	13575360	FOS	11.2766	+
chr17	13653395	13653406	Gata1	10.8776	+
chr17	13653396	13653407	Gata4	11.2931	+
chr17	13653492	13653503	FOXH1	12.7885	+
chr17	13689907	13689919	Foxa2	13.35	+
chr17	13835222	13835232	Klf4	11.6327	-
chr17	13835238	13835249	FOS	11.383	-
chr17	13835255	13835265	Klf4	16.051	+
chr17	13835302	13835312	CEBPB	11.12	+
chr17	13843931	13843946	NFYB	10.3846	-
chr17	13843948	13843958	Mitf	10.4286	+
chr17	13843948	13843959	USF1	14.449	-
chr17	13972790	13972801	NRF1	9.56364	+
chr17	13972798	13972810	ELF1	11.8	+
chr17	13972800	13972810	ELK1	16.2128	+
chr17	13972800	13972810	ELK3	14.8966	+
chr17	13972800	13972811	ELK4	17.6182	-
chr17	13972800	13972810	ETS1	14.5	+
chr17	13972800	13972810	ETV1	13.9455	+
chr17	13972800	13972810	ETV5	13.4182	+
chr17	13972800	13972810	FLI1	14.1915	+
chr17	13972801	13972812	Gabpa	18.0164	+
chr17	13972824	13972843	CTCF	12.6393	+
chr17	13972829	13972844	SP2	16.5345	-
chr17	13972830	13972847	SP4	6.38182	-
chr17	13972833	13972844	SP1	17.6346	-
chr17	13972834	13972844	KLF5	15.1633	-
chr17	13972835	13972846	E2F4	12.7931	+
chr17	13972846	13972858	YY1	17.2308	+
chr17	14140142	14140159	NR3C1	8.69388	-
chr17	14201096	14201106	Myb	11.8033	-
chr17	14201106	14201117	SP1	15.0769	-
chr17	14201117	14201129	TFAP2C	10.9286	-
chr17	14201118	14201129	TFAP2A	12.8182	-
chr17	14204357	14204371	EGR1	14.0577	+
chr17	14204360	14204371	EGR2	11.7069	+
chr17	14255002	14255013	FOS	12.6596	+
chr17	14255003	14255014	FOSL2	13.1636	-
chr17	14255044	14255058	SPI1	8.76364	-
chr17	14255085	14255096	Tcf12	12.5102	-
chr17	14255086	14255097	Tcf12	12.449	+
chr17	14255664	14255675	RUNX1	12.8103	+
chr17	14255683	14255697	SPI1	5.21818	-
chr17	14256554	14256568	SPI1	2.78182	-
chr17	14256563	14256574	STAT1	10.4909	+
chr17	14256563	14256577	Stat4	11.2069	+
chr17	14256567	14256577	TEAD4	11.2419	-
chr17	14256575	14256585	TEAD4	11.5645	+
chr17	14262903	14262914	JUND	10.234	+
chr17	14262941	14262956	HNF4G	10.1923	-
chr17	14276578	14276597	CTCF	8.03279	+
chr17	14276587	14276600	NR2F1	13.3265	+
chr17	14276588	14276603	HNF4G	17.0192	+
chr17	14276588	14276603	NR2C2	20.1	+
chr17	14276589	14276605	Hnf4a	10	+
chr17	14276589	14276603	Rxra	12.5366	+
chr17	14276615	14276629	Rxra	2.42683	+
chr17	14276638	14276654	Hnf4a	2.98182	+
chr17	14277345	14277356	FOS	11.4468	+
chr17	14277346	14277357	FOSL2	11.2545	-
chr17	14277360	14277371	Tcf12	12.9388	-
chr17	14277361	14277374	Myod1	12.898	+
chr17	14277387	14277397	RELA	14.0408	+
chr17	14277436	14277455	CTCF	10.377	-
chr17	14277439	14277458	CTCF	10.4918	+
chr17	14331677	14331687	RELA	9.82653	+
chr17	14331699	14331709	MAX	12.7308	+
chr17	14331700	14331710	Myc	11.5455	+
chr17	14508365	14508376	Tcf12	14	-
chr17	14508385	14508399	SPI1	6.67273	-
chr17	14508405	14508419	SPI1	13.6909	-
chr17	14508428	14508447	CTCF	9.39344	-
chr17	14508430	14508449	CTCF	8.06557	+
chr17	14508436	14508446	Myc	14.1273	+
chr17	14508775	14508789	SPI1	9.23636	-
chr17	14641476	14641490	EBF1	11.2623	-
chr17	14641526	14641537	FOS	13.1277	-
chr17	14641526	14641537	FOSL1	9.54545	+
chr17	14641526	14641537	JUND	10.8085	-
chr17	14641548	14641562	Stat4	11.0345	+
chr17	14641946	14641957	RUNX1	14.9138	+
chr17	14648572	14648589	NR3C1	4.38776	+
chr17	14648619	14648630	TFAP2A	11.5455	+
chr17	14648619	14648631	TFAP2C	16.2959	+
chr17	14650333	14650347	SPI1	2.23636	-
chr17	14651699	14651713	SPI1	4.25455	+
chr17	14651700	14651711	STAT1	10.5273	+
chr17	14651749	14651759	RUNX3	10.8077	-
chr17	14651783	14651798	FOXA1	12.9388	-
chr17	14683560	14683571	TFAP2A	13.7818	-
chr17	14683560	14683572	TFAP2C	14.3571	-
chr17	14683568	14683576	OTX2	11.8511	-
chr17	14697800	14697810	MAX	13	+
chr17	14697839	14697850	Gata4	11	+
chr17	14737056	14737070	Bcl6	10.5968	+
chr17	14737850	14737865	NFYB	19.5962	+
chr17	14737891	14737906	TBP	12.9722	+
chr17	15124411	15124421	RELA	11.5306	-
chr17	15164233	15164252	CTCF	13.8361	+
chr17	15164306	15164323	Ar	5.7931	-
chr17	15168697	15168714	ESR1	9.30303	+
chr17	15244895	15244904	SNAI2	11.7442	-
chr17	15244947	15244958	Gata1	12	+
chr17	15244969	15244980	TFAP2A	11.8545	+
chr17	15244969	15244981	TFAP2C	11.9082	+
chr17	15244975	15244993	NFYA	9.17073	-
chr17	15313465	15313476	Tcf12	13.4694	+
chr17	15313537	15313548	STAT3	15.0816	+
chr17	15321266	15321279	NR2F1	12.449	-
chr17	15321340	15321348	Sox2	13.9508	-
chr17	15321404	15321423	CTCF	8.98361	-
chr17	15321430	15321442	TFAP2C	15.6122	+
chr17	15466850	15466869	CTCF	10.4262	+
chr17	15466912	15466929	SP4	12.0182	-
chr17	15466915	15466926	SP1	17.8077	-
chr17	15466916	15466927	Klf1	10.9394	-
chr17	15466916	15466926	Klf4	16.1837	+
chr17	15466927	15466941	EGR1	19.8462	-
chr17	15466927	15466938	EGR2	13.7241	-
chr17	15466927	15466944	SP4	16.6909	-
chr17	15466930	15466941	SP1	19.1538	-
chr17	15466931	15466942	Klf1	10.9394	-
chr17	15466931	15466941	Klf4	16.1837	+
chr17	15466942	15466956	EGR1	19.8462	-
chr17	15466942	15466953	EGR2	13.7241	-
chr17	15466942	15466959	SP4	16.6909	-
chr17	15466945	15466956	SP1	19.1538	-
chr17	15466946	15466957	Klf1	10.9394	-
chr17	15466946	15466956	Klf4	16.1837	+
chr17	15466957	15466971	EGR1	19.8462	-
chr17	15466957	15466968	EGR2	13.7241	-
chr17	15466957	15466974	SP4	16.6909	-
chr17	15466960	15466971	SP1	19.1538	-
chr17	15466961	15466972	Klf1	10.9394	-
chr17	15466961	15466971	Klf4	16.1837	+
chr17	15466972	15466986	EGR1	19.8462	-
chr17	15466972	15466983	EGR2	13.7241	-
chr17	15466972	15466989	SP4	16.6909	-
chr17	15466975	15466986	SP1	19.1538	-
chr17	15466976	15466987	Klf1	10.9394	-
chr17	15466976	15466986	Klf4	16.1837	+
chr17	15555015	15555026	Tcf12	14.0408	-
chr17	15555016	15555029	Myod1	14.7551	+
chr17	15555203	15555214	FOS	11.5745	+
chr17	15555203	15555214	FOSL1	10.4	+
chr17	15555204	15555215	FOSL2	10.2909	-
chr17	15555204	15555215	JUNB	10.4082	-
chr17	15555237	15555247	Myc	13.2	-
chr17	15555237	15555248	USF1	10.2041	-
chr17	15555237	15555248	USF2	11.1429	-
chr17	15555238	15555248	HEY1	12.1818	+
chr17	15555238	15555248	MAX	13.9038	+
chr17	15555238	15555249	USF1	11.2449	+
chr17	15555239	15555249	Myc	12.6909	+
chr17	15555298	15555309	RUNX1	10.8103	+
chr17	15555308	15555320	GLI2	11.3276	-
chr17	15555308	15555319	RUNX1	10.8276	+
chr17	15555309	15555319	RUNX3	10.9038	-
chr17	15587586	15587596	HEY1	10.7636	+
chr17	15587616	15587626	ELK1	9.42553	+
chr17	15587616	15587627	ELK4	14.7455	-
chr17	15587616	15587626	ETS1	12.5172	+
chr17	15587616	15587626	ETV1	11.2545	+
chr17	15587616	15587626	FLI1	12.2979	+
chr17	15587617	15587628	Gabpa	12.623	+
chr17	15587620	15587632	ELF1	10.9818	+
chr17	15587622	15587632	ELK1	12.234	+
chr17	15587622	15587632	ELK3	12.9138	+
chr17	15587622	15587633	ELK4	11.2	-
chr17	15587622	15587632	ETS1	12.1207	+
chr17	15587622	15587632	ETV1	12.1091	+
chr17	15587622	15587632	FLI1	12.7872	+
chr17	15587623	15587634	Gabpa	11.8033	+
chr17	15587642	15587653	STAT3	11.5102	+
chr17	15587696	15587717	IRF1	12.7419	-
chr17	15602815	15602826	E2F6	13.431	-
chr17	15602819	15602830	E2F6	15.2586	-
chr17	15602838	15602846	OTX2	11.2766	-
chr17	15602856	15602871	Nfe2l2	12.9091	-
chr17	15602865	15602880	ZBTB33	15.9545	-
chr17	15602868	15602883	ZBTB33	15.3333	+
chr17	15602928	15602937	ZEB1	11.5455	+
chr17	15602985	15602994	THAP1	10.2105	-
chr17	15602996	15603005	THAP1	11.4474	-
chr17	15603028	15603039	NRF1	15.6	+
chr17	15603067	15603075	Sox2	12.8852	+
chr17	15785832	15785843	FOSL2	13.4545	+
chr17	15785833	15785844	FOS	14.7872	+
chr17	15785833	15785844	JUND	15.7872	+
chr17	15785834	15785845	FOSL2	13.2182	-
chr17	15787281	15787297	ZNF143	3.58621	+
chr17	15787292	15787303	FOSL2	12.6364	+
chr17	15787292	15787303	JUNB	11.7959	+
chr17	15787293	15787304	FOS	11.8511	-
chr17	15787293	15787304	FOSL1	10.4727	+
chr17	15787293	15787304	JUND	10.7872	-
chr17	15790383	15790397	SPI1	5.67273	+
chr17	15790387	15790394	SPIB	11.2333	+
chr17	15790445	15790459	EBF1	9.77049	-
chr17	15817938	15817948	CEBPB	11.56	-
chr17	15848086	15848098	TFAP2C	12.0714	-
chr17	15848093	15848112	CTCF	7.91803	-
chr17	15848124	15848145	REST	7.0102	+
chr17	15848129	15848140	TFAP2A	13.6909	+
chr17	15902711	15902721	Myc	15.4182	-
chr17	15902716	15902726	NFAT5	12.8065	-
chr17	15902716	15902726	NFATC1	10.9024	-
chr17	15902743	15902760	SP4	8.83636	+
chr17	15902746	15902760	EGR1	12.9231	+
chr17	15902776	15902787	SPDEF	11.0364	+
chr17	15902781	15902798	SP4	8.2	+
chr17	15902784	15902794	Klf4	12.5306	-
chr17	15902787	15902798	NRF1	11.8909	+
chr17	15902988	15902999	E2F4	10.1552	-
chr17	15903016	15903024	Atf1	11.2459	+
chr17	15903017	15903025	CREB1	10.8649	+
chr17	15903029	15903037	Atf3	12.8197	-
chr17	15903036	15903046	Hes1	10.9021	-
chr17	15903036	15903047	NRF1	12.2909	-
chr17	15903041	15903053	HINFP	14	-
chr17	15903075	15903090	NFYB	11.7692	+
chr17	15903078	15903096	NFYA	10.9878	-
chr17	15903087	15903099	ZBTB7A	10.3143	-
chr17	16120486	16120499	NR2F1	11.5918	+
chr17	16120487	16120502	NR2C2	11.8429	+
chr17	16120512	16120523	NRF1	16.3091	-
chr17	16121232	16121248	T	12.8077	-
chr17	16256935	16256946	Tcf12	11.0204	-
chr17	16256935	16256944	ZEB1	12.9818	+
chr17	16256936	16256949	Myod1	12.6735	+
chr17	16256937	16256946	SNAI2	13.2791	-
chr17	16256953	16256964	TFAP2A	11.7091	+
chr17	16256971	16256982	NRF1	11.6909	-
chr17	16256971	16256985	Zfx	14.9697	+
chr17	16256982	16256997	ZBTB33	10.7424	-
chr17	16256985	16257000	ZBTB33	13.1818	+
chr17	16256994	16257010	ZNF143	10.8621	+
chr17	16256998	16257009	FOXH1	12.8077	+
chr17	16257008	16257017	ZEB1	11.9273	+
chr17	16257010	16257019	SNAI2	12.1163	-
chr17	16275250	16275263	JUN	13.6122	+
chr17	16275333	16275345	MEF2B	5.78182	+
chr17	16281637	16281648	FOSL2	9.63636	+
chr17	16284040	16284052	HINFP	10.9091	+
chr17	16284045	16284060	NFYB	14.2308	+
chr17	16284048	16284066	NFYA	18.0854	-
chr17	16284079	16284094	NFYB	16.2308	+
chr17	16284082	16284100	NFYA	12.7073	-
chr17	16284109	16284122	HSF1	8.98361	-
chr17	16284109	16284122	HSF2	8.90909	-
chr17	16284114	16284127	HSF1	10.0328	+
chr17	16284114	16284127	HSF2	11.2	+
chr17	16284120	16284134	Bcl6	16.3871	-
chr17	16300198	16300216	MAFF	11.1556	-
chr17	16300205	16300216	FOS	11.4681	+
chr17	16310724	16310738	EGR1	15.4423	-
chr17	16310727	16310738	SP1	13.9808	-
chr17	16310728	16310739	Klf1	10.1061	-
chr17	16310728	16310738	Klf4	10.2653	+
chr17	16310760	16310771	Klf1	10.7273	-
chr17	16310760	16310770	Klf4	13.3469	+
chr17	16310763	16310780	SP4	8.16364	-
chr17	16310766	16310777	SP1	17.6346	-
chr17	16310767	16310777	Klf4	12.4082	+
chr17	16310779	16310790	TFAP2A	12.6545	+
chr17	16310804	16310816	ZBTB7A	10.3286	-
chr17	16318797	16318811	EGR1	17	+
chr17	16318822	16318841	CTCF	9.2623	+
chr17	16318828	16318842	EGR1	13.4423	-
chr17	16318831	16318842	SP1	15.5192	-
chr17	16318832	16318842	KLF5	13.4082	-
chr17	16318837	16318848	Klf1	10.4697	-
chr17	16318837	16318847	KLF5	14.7755	-
chr17	16318839	16318853	EGR1	17.1538	-
chr17	16318842	16318853	SP1	15.0192	-
chr17	16318843	16318854	Klf1	10.6818	-
chr17	16318843	16318853	KLF5	13.4898	-
chr17	16318865	16318876	Klf1	15.0455	-
chr17	16320002	16320016	SPI1	1.8	+
chr17	16342094	16342109	SP2	15.3793	-
chr17	16342095	16342109	EGR1	17.25	-
chr17	16342098	16342109	SP1	15.0962	-
chr17	16342125	16342136	NRF1	9.03636	+
chr17	16342130	16342141	NRF1	19.0545	-
chr17	16342131	16342142	NRF1	14.9636	+
chr17	16342147	16342158	E2F4	10.8103	-
chr17	16342165	16342181	ZNF143	2.7069	+
chr17	16342203	16342222	CTCF	9.13115	+
chr17	16395464	16395485	REST	6.90816	-
chr17	16395478	16395489	E2F6	11.2759	-
chr17	16395517	16395528	TFAP2A	12.1091	+
chr17	16395519	16395530	NRF1	9.63636	+
chr17	16395537	16395548	SP1	16.4038	+
chr17	16395562	16395573	SP1	19.1538	+
chr17	16395569	16395583	EGR1	18.1154	+
chr17	16395569	16395580	SP1	15.9038	+
chr17	16439087	16439098	NRF1	14.9636	-
chr17	16439088	16439099	NRF1	19.2727	+
chr17	16439097	16439109	HINFP	12.3788	-
chr17	16439124	16439141	Ar	19.0172	-
chr17	16439124	16439141	NR3C1	16.0612	-
chr17	16439141	16439152	Klf1	11.4242	+
chr17	16439142	16439152	Klf4	11.8265	-
chr17	16439154	16439170	ZNF143	2.18966	+
chr17	16439172	16439183	ELF5	11.4727	+
chr17	16439172	16439184	HINFP	10.2576	-
chr17	16439173	16439184	ELK4	11.8545	-
chr17	16439174	16439185	Gabpa	11.377	+
chr17	16439185	16439195	KLF5	12.2041	+
chr17	16440254	16440271	SP4	15.6727	+
chr17	16440256	16440267	Klf1	11.0606	+
chr17	16440257	16440271	EGR1	10.0577	+
chr17	16440257	16440267	Klf4	10.7959	-
chr17	16440276	16440287	TFAP2A	11.2364	+
chr17	16440299	16440310	Klf1	10.0606	+
chr17	16440321	16440339	E2F3	2.47273	-
chr17	16472517	16472528	NRF1	13.9818	-
chr17	16472518	16472529	NRF1	14.2727	+
chr17	16472531	16472538	SPIB	11.2333	+
chr17	16472533	16472550	Ar	7.12069	-
chr17	16472541	16472552	NRF1	12.2545	-
chr17	16472549	16472564	NFYB	13.3269	+
chr17	16472552	16472570	NFYA	14.5854	-
chr17	16472575	16472589	EGR1	18.2885	+
chr17	16472583	16472594	E2F4	15.4483	-
chr17	16472583	16472594	E2F6	14.8448	-
chr17	16487716	16487735	CTCF	11.6066	+
chr17	16487754	16487765	TFAP2A	11.9636	-
chr17	16487761	16487772	NRF1	14.6182	-
chr17	16557119	16557130	E2F4	16.3621	+
chr17	16557119	16557130	E2F6	16.1379	+
chr17	16557161	16557173	TFAP2C	11.9796	+
chr17	16557179	16557190	NRF1	16.1636	-
chr17	16557180	16557191	NRF1	19.2727	+
chr17	16557185	16557196	NRF1	12.8909	-
chr17	16557212	16557228	ZNF143	1.75862	+
chr17	16557234	16557251	SP4	2.69091	+
chr17	16557235	16557246	E2F4	11.7414	-
chr17	16557237	16557247	Klf4	12.8367	-
chr17	16557237	16557247	KLF5	15.102	+
chr17	16557237	16557248	SP1	16.5577	+
chr17	16557281	16557294	EOMES	10.7561	+
chr17	16593502	16593511	SNAI2	11.3488	+
chr17	16593513	16593532	PAX5	11.1452	+
chr17	16593547	16593563	ZNF143	8.18966	+
chr17	16593559	16593569	RUNX3	11.5192	-
chr17	16593566	16593576	Myb	11.8033	-
chr17	16875436	16875447	Gabpa	12.459	-
chr17	16875438	16875450	ELF1	12.6	-
chr17	16875445	16875455	RELA	11.5306	+
chr17	16878405	16878420	FOXP1	11.6901	+
chr17	16884690	16884699	ZEB1	11.3273	+
chr17	16884691	16884701	TCF4	13.551	+
chr17	16884724	16884735	CEBPA	11.9796	-
chr17	16884786	16884797	Gata1	12.6122	+
chr17	16891589	16891604	MEF2C	12.1356	+
chr17	16891591	16891603	MEF2A	9.74194	+
chr17	16891591	16891603	MEF2B	8.87273	+
chr17	16891597	16891610	Myod1	13.4082	-
chr17	16891600	16891611	Tcf12	13.449	+
chr17	16891636	16891650	SPI1	4.87273	+
chr17	16891638	16891659	IRF1	11.3226	-
chr17	16894005	16894016	Tcf12	14.0408	-
chr17	16918281	16918293	ZBTB7A	11.1714	+
chr17	16918298	16918307	SNAI2	11.0465	-
chr17	16918349	16918370	IRF1	11.8387	-
chr17	16922165	16922174	SNAI2	13.0233	+
chr17	16922213	16922223	Klf4	13.3469	-
chr17	16922213	16922224	SP1	12.3462	+
chr17	16922244	16922256	TFAP2C	11.898	+
chr17	16924611	16924622	Klf1	12.5	+
chr17	16924612	16924622	KLF5	12.6531	+
chr17	16924659	16924673	EGR1	9.86538	-
chr17	16924699	16924713	EGR1	13.7308	-
chr17	16924702	16924713	SP1	15.2308	-
chr17	16924703	16924714	Klf1	13.0303	-
chr17	16924703	16924713	KLF5	15.3061	-
chr17	16924708	16924720	ZBTB7A	11.6571	+
chr17	16944696	16944707	Tcf12	13.3878	-
chr17	16944697	16944710	Myod1	13.5918	+
chr17	16944712	16944720	Atf3	11.1311	+
chr17	16944716	16944726	Myc	11.7091	+
chr17	16944773	16944794	ZNF263	16.6531	-
chr17	16945723	16945734	E2F4	11.8448	-
chr17	16945738	16945749	NRF1	9.25455	+
chr17	16945742	16945753	NRF1	9.25455	+
chr17	16945746	16945757	NRF1	9.25455	+
chr17	16945750	16945761	NRF1	9.25455	+
chr17	16945754	16945765	NRF1	9.25455	+
chr17	16945759	16945773	EGR1	15.6346	+
chr17	16945759	16945770	SP1	14.6346	+
chr17	16945762	16945773	EGR2	11.6552	+
chr17	16945774	16945785	TFAP2A	11.9636	-
chr17	16945809	16945825	Vdr	3.22951	+
chr17	16945818	16945831	Myod1	15.4898	-
chr17	16945820	16945831	Tcf12	12.3061	-
chr17	16945821	16945834	Myod1	13.3673	+
chr17	16945821	16945832	Tcf12	14.9592	+
chr17	16945828	16945839	NRF1	13.4182	+
chr17	17109624	17109638	EGR1	13.3462	+
chr17	17109641	17109652	NRF1	10.9636	+
chr17	17109670	17109684	Zfx	14.9697	-
chr17	17109672	17109683	Klf1	13.8333	+
chr17	17109673	17109687	EGR1	14.9808	+
chr17	17109673	17109683	Klf4	15.8061	-
chr17	17109673	17109683	KLF5	15.2653	+
chr17	17109683	17109693	Arntl	11.5738	+
chr17	17109683	17109693	Mitf	11.2041	+
chr17	17109684	17109694	BHLHE40	10.0962	+
chr17	17109684	17109694	Hes1	10.0769	+
chr17	17109701	17109712	USF2	11.6735	+
chr17	17109710	17109724	Zfx	13.4697	-
chr17	17109712	17109723	Klf1	16.5455	+
chr17	17109713	17109723	Klf4	16.3163	-
chr17	17109713	17109723	KLF5	14.4694	+
chr17	17140446	17140458	ZBTB7A	11.7571	+
chr17	17140447	17140459	GLI2	17.5172	+
chr17	17140471	17140488	SP4	7.18182	+
chr17	17140474	17140488	EGR1	14.5385	+
chr17	17140490	17140500	BHLHE40	10.0962	-
chr17	17140491	17140501	Arntl	11.4262	-
chr17	17140491	17140501	Mitf	11.4286	-
chr17	17184588	17184603	ZBTB33	12.0758	-
chr17	17184591	17184606	ZBTB33	11.5606	+
chr17	17184601	17184615	CREB3	11.6429	+
chr17	17184604	17184612	CREB1	10.8649	-
chr17	17184605	17184613	Atf1	11.2459	-
chr17	17184608	17184619	Gabpa	15.0328	-
chr17	17184609	17184620	ELK4	13.6364	+
chr17	17184610	17184622	ELF1	8.83636	-
chr17	17184610	17184620	ELK1	12.8085	-
chr17	17184610	17184620	ELK3	12.931	-
chr17	17184610	17184620	ETS1	13.1207	-
chr17	17184610	17184620	ETV1	12.7455	-
chr17	17184610	17184620	ETV5	12.6727	-
chr17	17184610	17184620	FLI1	12.4255	-
chr17	17184624	17184639	ZBTB33	15.9545	-
chr17	17184663	17184679	RFX2	17.8714	-
chr17	17184663	17184679	RFX5	16.4655	-
chr17	17184664	17184678	Rfx1	18.5345	-
chr17	17184671	17184682	Foxo1	11.6034	-
chr17	17184693	17184705	ELF1	10.5455	+
chr17	17204741	17204756	TBP	10.6667	+
chr17	17206619	17206630	Klf1	11.6364	+
chr17	17206620	17206639	PAX5	12.0645	-
chr17	17206620	17206631	SP1	16.4038	+
chr17	17206624	17206636	TFAP2C	14.6122	-
chr17	17206633	17206647	EGR1	17.3654	+
chr17	17206633	17206644	SP1	15.0769	+
chr17	17206636	17206650	EGR1	12.7308	+
chr17	17206642	17206653	NRF1	13.2545	+
chr17	17206647	17206657	HEY1	11.7636	-
chr17	17206667	17206678	NRF1	10.8909	+
chr17	17206672	17206686	Zfx	18.3939	+
chr17	17206703	17206714	NRF1	12.2545	-
chr17	17302408	17302418	Klf4	11.5612	-
chr17	17302445	17302455	Klf4	16.5612	-
chr17	17312031	17312045	SPI1	5.67273	+
chr17	17312033	17312045	ELF1	9.52727	+
chr17	17312036	17312047	Gabpa	10.2131	+
chr17	17312043	17312056	JUN	12.2245	+
chr17	17312068	17312085	ESR1	-0.121212	+
chr17	17319927	17319942	MAFK	11.1111	-
chr17	17319932	17319943	FOS	13.617	+
chr17	17319932	17319943	JUND	13.2979	-
chr17	17319933	17319944	FOSL2	14.5455	-
chr17	17338842	17338853	USF2	11.2449	+
chr17	17338845	17338856	FOSL2	11.0727	+
chr17	17338845	17338856	JUNB	11.7347	+
chr17	17338846	17338857	FOS	13.617	+
chr17	17338846	17338857	FOSL1	13.9818	-
chr17	17338846	17338857	JUND	12.7872	-
chr17	17338847	17338858	FOSL2	13.5273	-
chr17	17338847	17338858	JUNB	13.4286	-
chr17	17338877	17338896	CTCF	8.68852	-
chr17	17348717	17348733	T	8.32692	+
chr17	17380220	17380234	E2F7	1.54098	+
chr17	17380240	17380251	NRF1	15.3091	-
chr17	17380261	17380271	KLF5	13.102	+
chr17	17380263	17380280	SP4	11.3818	+
chr17	17380266	17380280	EGR1	13.3077	+
chr17	17380266	17380276	Klf4	14.2857	-
chr17	17380266	17380276	KLF5	14.3061	+
chr17	17380266	17380277	SP1	15.2115	+
chr17	17380269	17380280	EGR2	9.34483	+
chr17	17380291	17380299	Atf3	12.3443	+
chr17	17380291	17380305	XBP1	12.3846	-
chr17	17380292	17380300	Atf1	11.4754	+
chr17	17399671	17399692	REST	4.11224	-
chr17	17399712	17399724	E2F1	13.082	+
chr17	17399726	17399741	TBP	12.1944	-
chr17	17399728	17399744	SRF	6.68852	-
chr17	17399741	17399760	PAX5	13.4194	-
chr17	17399751	17399768	SP4	5.09091	+
chr17	17399753	17399764	Klf1	11.0152	+
chr17	17399754	17399764	Klf4	16.1837	-
chr17	17399754	17399764	KLF5	17	+
chr17	17399754	17399765	SP1	16.4038	+
chr17	17399756	17399773	SP4	2.83636	+
chr17	17399780	17399788	Atf1	11.5246	-
chr17	17399783	17399802	PAX5	15.0968	-
chr17	17399785	17399800	ZBTB33	9.5303	-
chr17	17399788	17399803	ZBTB33	11.3788	+
chr17	17410500	17410510	TCF4	13.6327	-
chr17	17410520	17410541	ZNF263	17.1837	+
chr17	17410523	17410544	ZNF263	26.8776	+
chr17	17410527	17410548	ZNF263	20.0408	+
chr17	17410531	17410552	ZNF263	20.7143	+
chr17	17410535	17410556	ZNF263	21.5102	+
chr17	17410538	17410559	ZNF263	21.8367	+
chr17	17410541	17410562	ZNF263	16.551	+
chr17	17410546	17410567	ZNF263	17.9184	+
chr17	17410547	17410568	ZNF263	18.2449	+
chr17	17410550	17410571	ZNF263	19.0408	+
chr17	17494689	17494699	HEY1	10.7273	+
chr17	17494700	17494714	EGR1	21.2115	+
chr17	17494700	17494710	Klf4	12.7041	-
chr17	17494700	17494710	KLF5	14.7755	+
chr17	17494700	17494711	SP1	15.8462	+
chr17	17494713	17494730	SP4	20.7455	+
chr17	17494715	17494726	Klf1	12.4242	+
chr17	17494716	17494726	Klf4	15.8061	-
chr17	17494716	17494726	KLF5	15.2653	+
chr17	17494742	17494759	SP4	7.94545	+
chr17	17494744	17494755	Klf1	12.3485	+
chr17	17494745	17494755	Klf4	16.1837	-
chr17	17494745	17494755	KLF5	17	+
chr17	17494745	17494764	PAX5	12.3548	-
chr17	17494745	17494756	SP1	16.4038	+
chr17	17494768	17494779	TFAP2A	11.0182	+
chr17	17494785	17494796	TFAP2A	11.1455	+
chr17	17494978	17494995	SP4	7.47273	+
chr17	17494981	17494991	Hes1	12	+
chr17	17494981	17494991	HEY1	13.3091	+
chr17	17494985	17494996	NRF1	9.14545	-
chr17	17494992	17495003	Gabpa	11.3607	+
chr17	17495043	17495056	NR2F1	12.0204	-
chr17	17495068	17495079	STAT1	15.8727	+
chr17	17495068	17495079	STAT3	16.6735	+
chr17	17495068	17495082	Stat4	15.6724	+
chr17	17495082	17495096	XBP1	9.01923	+
chr17	17566815	17566831	RFX2	16.6714	-
chr17	17566815	17566831	RFX5	14.6207	+
chr17	17566867	17566878	FOSL2	11.6182	+
chr17	17566867	17566878	JUNB	11.9184	+
chr17	17566868	17566879	FOS	12.7447	-
chr17	17566868	17566879	FOSL1	13.1091	-
chr17	17566868	17566879	JUND	12.7447	-
chr17	17566868	17566879	NFE2	4.59184	-
chr17	17566869	17566880	FOSL2	12.4545	-
chr17	17566869	17566880	JUNB	12.5714	-
chr17	17566872	17566885	Myod1	14.3265	-
chr17	17566875	17566886	Tcf12	14.2857	+
chr17	17574261	17574272	SP1	12.6923	-
chr17	17584687	17584698	E2F4	9.94828	-
chr17	17584710	17584721	E2F4	10.569	-
chr17	17584726	17584737	NRF1	9.25455	+
chr17	17584770	17584780	TEAD4	12.4194	+
chr17	17584801	17584815	Zfx	17.2879	-
chr17	17584803	17584822	PAX5	10.7258	-
chr17	17740335	17740352	SP4	12.6	-
chr17	17740338	17740349	SP1	17.1538	-
chr17	17740357	17740374	SP4	11.1455	+
chr17	17740379	17740396	SP4	11.8909	+
chr17	17740382	17740393	SP1	15.9423	+
chr17	17743495	17743509	EGR1	20.2692	+
chr17	17743501	17743513	TFAP2C	10.949	+
chr17	17743514	17743529	NFYB	12.8077	+
chr17	17743517	17743535	NFYA	13.1341	-
chr17	17743542	17743552	SREBF1	16.0488	-
chr17	17743542	17743552	SREBF2	15.7079	+
chr17	17743546	17743560	XBP1	11.8269	-
chr17	17743589	17743600	USF1	14.6531	-
chr17	17743589	17743600	USF2	14.0612	-
chr17	17743601	17743612	NRF1	12.5636	-
chr17	17875666	17875680	Zfx	15.4697	+
chr17	17875710	17875724	Rxra	5.07317	-
chr17	17875719	17875729	KLF5	14.2041	+
chr17	17875749	17875765	Hnf4a	2.41818	-
chr17	17875751	17875765	Rxra	1.91463	-
chr17	17875757	17875774	SP4	22.8727	+
chr17	17875759	17875770	Klf1	12.3485	+
chr17	17875760	17875774	EGR1	15.3846	+
chr17	17875760	17875770	Klf4	16.1837	-
chr17	17875760	17875770	KLF5	17	+
chr17	17875760	17875771	SP1	19.1538	+
chr17	17875760	17875775	SP2	20.2586	+
chr17	17876093	17876108	FOXP1	12.4648	-
chr17	17876104	17876122	NFYA	9.29268	+
chr17	17876128	17876139	CEBPA	11.1224	+
chr17	17876148	17876158	Arntl	14.6557	+
chr17	17876148	17876158	Mitf	12.7857	+
chr17	17876148	17876159	USF1	17.2245	-
chr17	17876148	17876159	USF2	16.8367	-
chr17	17876149	17876159	BHLHE40	15.2115	-
chr17	17876149	17876159	SREBF1	10.5488	-
chr17	17876149	17876160	USF1	15.6122	+
chr17	17876149	17876160	USF2	16.0204	+
chr17	17876150	17876160	Arntl	14.3115	-
chr17	17876150	17876160	Mitf	12.3163	-
chr17	17876162	17876177	NR2C2	10.5714	-
chr17	17876162	17876176	Rxra	4.9878	-
chr17	17876191	17876205	SPI1	3.18182	-
chr17	17876194	17876208	Rfx1	14.5862	+
chr17	17942464	17942483	CTCF	9.21311	-
chr17	17942465	17942477	YY1	17.2308	-
chr17	17942555	17942572	SP4	20.0364	+
chr17	17942557	17942568	Klf1	10.9394	+
chr17	17942558	17942572	EGR1	20.5385	+
chr17	17942558	17942568	KLF5	17	+
chr17	17942558	17942569	SP1	19.1538	+
chr17	17942558	17942573	SP2	20.4138	+
chr17	17942639	17942650	E2F4	14.7069	-
chr17	17942639	17942650	E2F6	14.6724	-
chr17	17942639	17942653	E2F7	-0.868852	+
chr17	17942640	17942652	E2F8	9.92683	+
chr17	17942640	17942655	NFYB	12.3654	+
chr17	17942643	17942661	NFYA	10.6463	-
chr17	17942653	17942663	ETV5	11.3455	+
chr17	17942654	17942665	Gabpa	14.3115	+
chr17	17942674	17942685	E2F4	15.0862	-
chr17	17942674	17942685	E2F6	15.2586	-
chr17	17942676	17942687	SP1	15.9038	+
chr17	17942676	17942691	SP2	16.2069	+
chr17	17942682	17942693	TFAP2A	13.3091	+
chr17	17942694	17942709	NFYB	16.5769	+
chr17	17942697	17942715	NFYA	15.5244	-
chr17	17942706	17942721	SP2	17.569	-
chr17	17942707	17942721	EGR1	13.1923	-
chr17	17942707	17942724	SP4	15.3636	-
chr17	17942710	17942721	SP1	15.2115	-
chr17	17942711	17942721	KLF5	14.3061	-
chr17	17991190	17991206	Hnf4a	3.81818	-
chr17	17991192	17991207	HNF4G	10.7115	-
chr17	17991215	17991230	ZBTB33	9.68182	-
chr17	17991216	17991228	ZBTB7A	10.5	+
chr17	17991217	17991229	GLI2	9.87931	+
chr17	17991241	17991252	Gabpa	13.0328	-
chr17	17991242	17991253	ELK4	13.1091	+
chr17	17991243	17991255	ELF1	9.96364	-
chr17	17991243	17991253	ELK1	10.0213	-
chr17	17991243	17991253	ELK3	10.6724	-
chr17	17991243	17991253	ETV5	10.9455	-
chr17	17991280	17991290	ELK1	10.1915	+
chr17	17991280	17991290	ELK3	10.7069	+
chr17	17991293	17991307	EGR1	12.8846	+
chr17	18086406	18086420	EGR1	15.5385	-
chr17	18088060	18088074	Tcf21	14.6447	+
chr17	18088101	18088113	TFAP2C	13.0816	-
chr17	18128855	18128869	EGR1	13.7308	+
chr17	18128881	18128892	NRF1	12.0364	-
chr17	18128883	18128894	NRF1	15.5273	-
chr17	18128884	18128895	NRF1	15.1636	+
chr17	18128889	18128900	NRF1	11.0545	-
chr17	18128905	18128922	SP4	3.25455	+
chr17	18128911	18128922	NRF1	11.8909	+
chr17	18128942	18128961	CTCF	8.5082	-
chr17	18128947	18128966	CTCF	9.01639	+
chr17	18128956	18128970	EGR1	17.25	-
chr17	18128959	18128973	EGR1	16.3462	-
chr17	18162337	18162350	NR2F1	11.1837	-
chr17	18162341	18162349	CREB1	11.3964	-
chr17	18162366	18162378	TFAP2C	13.6429	-
chr17	18162383	18162395	ELF1	10.9091	+
chr17	18162386	18162397	Gabpa	13.3607	+
chr17	18163777	18163787	KLF5	13.9184	+
chr17	18163806	18163821	SP2	19.0345	-
chr17	18163807	18163824	SP4	9.49091	-
chr17	18163810	18163821	SP1	17.1538	-
chr17	18163811	18163821	KLF5	13.9184	-
chr17	18163821	18163839	NFYA	9.23171	+
chr17	18163827	18163842	NFYB	11.75	-
chr17	18163854	18163867	Myod1	12.0204	+
chr17	18163855	18163866	NRF1	10.1455	+
chr17	18163855	18163864	SNAI2	11.907	-
chr17	18218299	18218310	Gabpa	12.377	-
chr17	18218300	18218311	ELK4	11.8364	+
chr17	18218301	18218311	ELK1	9.95745	-
chr17	18218301	18218311	ELK3	10.8793	-
chr17	18218301	18218311	ETV5	11.1091	-
chr17	18218322	18218333	Gabpa	13.7377	-
chr17	18218323	18218334	ELK4	13.0727	+
chr17	18218324	18218336	ELF1	7.85455	-
chr17	18218324	18218334	ELK1	10.5957	-
chr17	18218324	18218334	ELK3	11.5517	-
chr17	18218324	18218334	ETV1	11.2545	-
chr17	18218324	18218334	ETV5	11.5091	-
chr17	18218336	18218347	NRF1	10.5455	+
chr17	18218569	18218580	Gabpa	13.6393	-
chr17	18218570	18218581	ELK4	13.4545	+
chr17	18218571	18218583	ELF1	15.9091	-
chr17	18218571	18218581	ELK1	11.4043	-
chr17	18218571	18218581	ELK3	11.7069	-
chr17	18218571	18218581	ETS1	11.7069	-
chr17	18218571	18218581	ETV1	11.4364	-
chr17	18218571	18218581	ETV5	11.5818	-
chr17	18218571	18218581	FLI1	11.1064	-
chr17	18218571	18218582	SPDEF	13.5636	-
chr17	18218579	18218589	Mitf	12.5612	+
chr17	18218598	18218609	NFE2	7.73469	-
chr17	18218602	18218613	USF1	11.2857	-
chr17	18218603	18218614	USF1	10.7551	+
chr17	18218603	18218614	USF2	11.4082	+
chr17	18218615	18218627	YY1	19.75	+
chr17	18218638	18218649	SPDEF	12.7273	-
chr17	18266862	18266879	SP4	17.7273	+
chr17	18266864	18266875	Klf1	12.3485	+
chr17	18266865	18266879	EGR1	17.8654	+
chr17	18266865	18266875	KLF5	17	+
chr17	18266865	18266876	SP1	19.1538	+
chr17	18266865	18266880	SP2	18.1897	+
chr17	18266871	18266883	TFAP2C	11.7449	+
chr17	18266872	18266883	TFAP2A	11.6727	-
chr17	18266876	18266888	E2F1	11.4098	+
chr17	18266877	18266892	NFYB	12.3846	+
chr17	18266893	18266912	PAX5	16.871	+
chr17	18266923	18266934	NRF1	11.3273	-
chr17	18281005	18281016	TFAP2A	12.2182	-
chr17	18281029	18281038	ZEB1	15.6182	+
chr17	18380025	18380036	Gabpa	11.3279	-
chr17	18380027	18380041	SPI1	7.30909	-
chr17	18380030	18380037	SPIB	11.2333	-
chr17	18380125	18380135	TCF4	12.1633	-
chr17	18585572	18585583	FOS	11.6809	-
chr17	18585628	18585639	STAT1	14.4909	-
chr17	18585628	18585639	STAT3	15.7143	-
chr17	18601218	18601239	IRF1	12.2258	+
chr17	18601219	18601234	FOXP1	12.7887	-
chr17	18601282	18601293	STAT3	11.5102	-
chr17	18601301	18601312	Gabpa	14.6393	-
chr17	18601303	18601315	EHF	12.5574	-
chr17	18601303	18601315	ELF1	12.6545	-
chr17	18601303	18601313	ELK1	12.8085	-
chr17	18601303	18601313	ELK3	12.931	-
chr17	18601303	18601313	ETS1	13.1207	-
chr17	18601303	18601313	ETV1	12.7455	-
chr17	18601303	18601313	FLI1	12.4255	-
chr17	18601303	18601317	SPI1	11.6545	-
chr17	18601339	18601349	HEY1	10.7636	-
chr17	18684369	18684390	IRF1	12.5161	+
chr17	18684371	18684386	PRDM1	14.9091	-
chr17	18684375	18684396	ZNF263	18.2041	-
chr17	18684395	18684412	SP4	8.70909	+
chr17	18684398	18684412	EGR1	17.3654	+
chr17	18684398	18684409	SP1	15.0769	+
chr17	18684401	18684413	HINFP	11.0152	+
chr17	18684424	18684441	SP4	16.6909	+
chr17	18684426	18684437	Klf1	10.9394	+
chr17	18684427	18684441	EGR1	19.8462	+
chr17	18684427	18684437	KLF5	17	+
chr17	18684427	18684438	SP1	19.1538	+
chr17	18684439	18684456	SP4	12.0182	+
chr17	18684441	18684452	Klf1	10.9394	+
chr17	18684442	18684452	KLF5	17	+
chr17	18684442	18684453	SP1	17.8077	+
chr17	18684465	18684479	SPI1	12.8727	+
chr17	18684467	18684479	EHF	13.9672	+
chr17	18684467	18684479	ELF1	14.3455	+
chr17	18684469	18684479	ELK1	12.8085	+
chr17	18684469	18684479	ELK3	12.931	+
chr17	18684469	18684480	ELK4	13.6364	-
chr17	18684469	18684479	ETS1	13.1207	+
chr17	18684469	18684479	ETV1	12.7455	+
chr17	18684469	18684479	FLI1	12.4255	+
chr17	18684470	18684481	Gabpa	14.3607	+
chr17	18759607	18759618	USF1	13.9796	-
chr17	18759607	18759618	USF2	15.0204	-
chr17	18759618	18759629	USF1	10.2653	+
chr17	18759643	18759654	RUNX1	11.3621	-
chr17	18853150	18853168	TP53	6.81633	+
chr17	18908043	18908054	NRF1	11.9455	-
chr17	18908045	18908056	NRF1	10.5818	-
chr17	18908060	18908074	EGR1	15.1731	-
chr17	18908064	18908075	NRF1	13.4182	+
chr17	18908064	18908079	ZBTB33	9.69697	-
chr17	18908068	18908079	E2F4	11.9483	+
chr17	18908079	18908090	Klf1	12.1364	-
chr17	18908079	18908089	Klf4	13.3469	+
chr17	18908079	18908089	KLF5	14.3061	-
chr17	18908080	18908091	E2F4	11.3448	+
chr17	18908082	18908093	NRF1	12.4182	+
chr17	18908094	18908105	FOSL2	15.6727	+
chr17	18908094	18908105	JUNB	15.6735	+
chr17	18908095	18908106	FOS	12.1702	+
chr17	18908095	18908106	FOSL1	16.7091	+
chr17	18908095	18908106	JUND	13.4468	+
chr17	18908118	18908132	EGR1	16	+
chr17	18908121	18908135	EGR1	15.5	+
chr17	18908125	18908144	CTCF	11.6393	-
chr17	18908130	18908139	SNAI2	11.5581	-
chr17	18908138	18908148	Mitf	12.8776	+
chr17	18908138	18908149	USF1	16.7755	-
chr17	18908138	18908149	USF2	15.4694	-
chr17	18908139	18908149	BHLHE40	15.3269	+
chr17	18908139	18908149	HEY1	14.0182	-
chr17	18908139	18908149	MAX	11.8077	-
chr17	18908148	18908159	TFAP2A	13.4364	-
chr17	18908152	18908163	SP1	16.4038	-
chr17	18908153	18908164	Klf1	12.3485	-
chr17	18908153	18908163	Klf4	16.1837	+
chr17	18908153	18908163	KLF5	17	-
chr17	18965235	18965249	Pax6	10.5667	+
chr17	19015924	19015938	Pax6	10.5667	-
chr17	19091339	19091353	Pax6	10.5667	+
chr17	19140702	19140714	YY1	18.1923	-
chr17	19140744	19140758	EGR1	14.1731	-
chr17	19140777	19140788	E2F6	14.7069	-
chr17	19140799	19140811	ZBTB7A	10.3286	-
chr17	19140822	19140833	NRF1	10.0364	+
chr17	19209480	19209496	Hnf4a	2.54545	-
chr17	19209482	19209497	HNF4G	11.1346	-
chr17	19209482	19209496	Rxra	6.96341	-
chr17	19209482	19209496	RXRG	1.87234	-
chr17	19281050	19281067	SP4	8.96364	+
chr17	19281052	19281063	Klf1	11.6364	+
chr17	19281053	19281063	KLF5	13.0204	+
chr17	19281053	19281068	SP2	16.1379	+
chr17	19281061	19281073	TFAP2C	10.6735	+
chr17	19281091	19281102	NRF1	9.63636	-
chr17	19281442	19281451	THAP1	9.85526	-
chr17	19281455	19281470	ZBTB33	10.2576	-
chr17	19281469	19281487	NFYA	14.8415	+
chr17	19281475	19281490	NFYB	14.8462	-
chr17	19281524	19281541	SP4	5.96364	-
chr17	19281548	19281560	E2F1	12.918	+
chr17	19302036	19302049	NR2F1	13.2245	-
chr17	19302046	19302059	NR2F1	12.4286	+
chr17	19302050	19302061	Tcf12	13.0204	-
chr17	19302061	19302071	ETS1	10.8103	-
chr17	19314349	19314360	SP1	16.8654	+
chr17	19314363	19314377	GATA2	11.8727	+
chr17	19314366	19314377	Gata1	14.6327	+
chr17	19314367	19314375	GATA3	13.2909	-
chr17	19314367	19314378	Gata4	14.1897	+
chr17	19314383	19314399	RFX5	10.8621	+
chr17	19314457	19314468	E2F6	14.1897	-
chr17	19364266	19364277	Tcf12	13.3878	+
chr17	19364335	19364343	Sox2	12.6066	+
chr17	19366637	19366648	CEBPA	12.0816	-
chr17	19366653	19366674	IRF1	10.4355	+
chr17	19366656	19366670	SPI1	6.09091	-
chr17	19366669	19366680	USF1	13.2449	+
chr17	19366669	19366680	USF2	13.4286	+
chr17	19366680	19366701	IRF1	13.4194	+
chr17	19366689	19366703	SPI1	5.21818	-
chr17	19396309	19396320	FOSL2	10.2	+
chr17	19396310	19396321	FOS	11.617	-
chr17	19396310	19396321	JUND	9.68085	+
chr17	19398593	19398601	Sox2	12.6066	+
chr17	19551389	19551410	REST	4.73469	-
chr17	19551402	19551413	E2F4	12.5345	+
chr17	19551402	19551413	E2F6	13.2241	+
chr17	19551411	19551432	REST	9	+
chr17	19551482	19551493	CEBPA	11.8367	-
chr17	19551517	19551528	E2F4	13.3276	+
chr17	19622155	19622167	TFAP2C	11.7347	-
chr17	19622180	19622198	MAFF	12.1778	-
chr17	19622187	19622205	MAFF	13.0889	+
chr17	19622188	19622203	MAFK	12.3333	+
chr17	19622208	19622227	CTCF	8.4918	-
chr17	19622213	19622222	SNAI2	11.7442	-
chr17	19627929	19627943	EGR1	13.0577	+
chr17	19627932	19627943	EGR2	17.1897	+
chr17	19627939	19627949	MAX	12.0769	+
chr17	19627939	19627950	USF1	13.102	+
chr17	19627940	19627950	Mitf	12.0918	-
chr17	19627964	19627976	ELF1	8.63636	+
chr17	19628973	19628984	FOS	14.0851	-
chr17	19628973	19628984	JUND	14.5957	-
chr17	19630938	19630949	USF1	12.9796	-
chr17	19630938	19630949	USF2	13.4898	-
chr17	19630949	19630967	TP53	9.28571	-
chr17	19630949	19630967	TP63	5.82759	+
chr17	19630954	19630967	JUN	9.2449	-
chr17	19652724	19652739	FOXA1	13.0612	-
chr17	19656491	19656502	NRF1	9.36364	-
chr17	19656506	19656516	TEAD4	11.1452	-
chr17	19656508	19656518	RELA	11.0816	-
chr17	19656543	19656554	FOS	12.1702	-
chr17	19656543	19656554	FOSL1	16.7091	-
chr17	19656543	19656554	JUND	13.4468	-
chr17	19656544	19656555	FOSL2	15.6727	-
chr17	19658208	19658222	SPI1	3.18182	+
chr17	19658239	19658252	POU2F2	15.5345	+
chr17	19658303	19658322	CTCF	10.8033	-
chr17	19771217	19771228	E2F4	12.5345	-
chr17	19771217	19771232	ZBTB33	11.9545	+
chr17	19771233	19771248	ZBTB33	10.2273	-
chr17	19771234	19771245	E2F4	14.4138	-
chr17	19771234	19771245	E2F6	13.5345	-
chr17	19771236	19771251	ZBTB33	15.0455	+
chr17	19771279	19771293	Zfx	15.0303	-
chr17	19771296	19771315	CTCF	10	-
chr17	19800860	19800879	CTCF	11.9508	-
chr17	19881609	19881628	PAX5	10.0645	-
chr17	19881614	19881625	TFAP2A	11.0727	-
chr17	19881703	19881724	IRF1	10.1129	-
chr17	19881707	19881721	SPI1	13.3273	+
chr17	19883553	19883567	EGR1	15.0769	+
chr17	19883553	19883564	SP1	12.5	+
chr17	19912540	19912551	TFAP2A	10.9273	-
chr17	19912561	19912572	NRF1	14.8	-
chr17	19912589	19912605	ZNF143	2.81034	+
chr17	19912599	19912614	ZBTB33	10.4697	+
chr17	19912615	19912634	CTCF	16.918	-
chr17	19912634	19912646	TFAP2C	11.2143	-
chr17	19912635	19912646	TFAP2A	11.3091	-
chr17	19912642	19912653	NRF1	12.2727	-
chr17	19912696	19912715	CTCF	9.18033	+
chr17	20799461	20799477	ZNF143	-0.172414	-
chr17	20799523	20799534	NRF1	16.1636	-
chr17	20799524	20799535	NRF1	19.2727	+
chr17	20799539	20799547	CREB1	13.5495	-
chr17	20825945	20825955	Klf4	15.9184	+
chr17	20825969	20825982	Myod1	13.5306	-
chr17	20825971	20825982	Tcf12	13.2449	-
chr17	20825972	20825985	Myod1	14.551	+
chr17	20825972	20825983	Tcf12	15	+
chr17	20841748	20841759	CEBPA	16.3469	-
chr17	20841749	20841759	CEBPB	12.74	-
chr17	20902876	20902888	Foxa2	11.14	-
chr17	20947086	20947097	NRF1	9.21818	+
chr17	20947140	20947161	IRF1	12.6452	-
chr17	20978800	20978811	USF1	10.7143	+
chr17	20978801	20978811	Myc	15.2364	+
chr17	20978860	20978873	Myod1	15.2857	-
chr17	20978863	20978874	Tcf12	15.0816	+
chr17	20978869	20978882	Myod1	10.7551	+
chr17	20978877	20978889	TFAP2C	12	-
chr17	21002614	21002635	IRF1	11.1935	+
chr17	21002619	21002640	IRF1	14.3065	+
chr17	21002621	21002642	IRF1	11.1613	+
chr17	21002621	21002636	PRDM1	10.8545	-
chr17	21002625	21002646	IRF1	13.5806	+
chr17	21002627	21002648	IRF1	10.2419	+
chr17	21003295	21003305	NFATC1	10.4309	+
chr17	21003302	21003323	IRF1	13.4194	+
chr17	21117570	21117581	ELK4	11.5273	-
chr17	21117571	21117582	Gabpa	11.2295	+
chr17	21117599	21117615	ZNF143	4.17241	+
chr17	21117614	21117626	ELF1	8.29091	+
chr17	21117616	21117626	ELK1	12.2553	+
chr17	21117616	21117626	ELK3	11.9483	+
chr17	21117616	21117627	ELK4	14.4727	-
chr17	21117616	21117626	ETS1	11.8793	+
chr17	21117616	21117626	ETV1	11.9091	+
chr17	21117616	21117626	FLI1	11.6809	+
chr17	21117617	21117628	Gabpa	14.2131	+
chr17	21117620	21117637	SP4	17.1636	+
chr17	21117622	21117633	Klf1	11.6364	+
chr17	21117623	21117637	EGR1	17.4808	+
chr17	21117623	21117633	KLF5	17	+
chr17	21117623	21117634	SP1	19.1538	+
chr17	21117627	21117638	TFAP2A	11.0909	+
chr17	21117627	21117639	TFAP2C	12.1429	-
chr17	21117631	21117643	ZBTB7A	10.5286	-
chr17	21117634	21117651	ESR1	3.24242	+
chr17	21117665	21117676	E2F4	13.2069	+
chr17	21117879	21117890	E2F4	11.9483	-
chr17	21117879	21117890	E2F6	10.069	-
chr17	21117962	21117978	Rarg	-2.20408	+
chr17	21117968	21117981	NR2F1	10.7755	+
chr17	21117982	21117993	E2F4	16.0517	+
chr17	21117982	21117993	E2F6	16.7241	+
chr17	21156729	21156743	EGR1	15.5385	-
chr17	21156751	21156762	Klf1	12.0758	-
chr17	21156753	21156770	SP4	13.5091	-
chr17	21156772	21156783	Tcf12	10.9184	-
chr17	21156777	21156790	JUN	10.4898	+
chr17	21156780	21156793	NR2F1	13	+
chr17	21156781	21156789	CREB1	11.3964	+
chr17	21156784	21156794	Mitf	12.8776	+
chr17	21156784	21156795	USF1	15.8367	-
chr17	21156784	21156795	USF2	13.6939	-
chr17	21156785	21156795	BHLHE40	15.2308	-
chr17	21156785	21156795	HEY1	12.7818	-
chr17	21156785	21156795	MAX	12.0769	-
chr17	21156785	21156795	MNT	12.4545	-
chr17	21176468	21176479	Gata1	12.0204	+
chr17	21176469	21176480	Gata4	11.569	+
chr17	21176527	21176548	REST	5.15306	+
chr17	21176540	21176554	EGR1	9.67308	+
chr17	21176540	21176561	ZNF263	19.3878	-
chr17	21176551	21176570	CTCF	8.2459	-
chr17	21179157	21179168	USF2	13.3061	+
chr17	21179169	21179184	NFYB	16.1923	+
chr17	21179172	21179190	NFYA	14.3171	-
chr17	21179192	21179208	Hnf4a	7.01818	-
chr17	21179205	21179224	PAX5	10.2097	+
chr17	21179214	21179225	Klf1	13.1212	-
chr17	21179214	21179224	Klf4	15.8061	+
chr17	21179214	21179224	KLF5	15.2653	-
chr17	21179227	21179238	Klf1	16.1364	-
chr17	21179227	21179237	Klf4	16.051	+
chr17	21179227	21179237	KLF5	14.551	-
chr17	21187948	21187963	NFYB	15.4808	+
chr17	21187965	21187980	SP2	18.2241	-
chr17	21187966	21187980	EGR1	14.6923	-
chr17	21187966	21187983	SP4	17	-
chr17	21187969	21187980	SP1	17.8077	-
chr17	21187970	21187981	Klf1	12.3485	-
chr17	21187970	21187980	KLF5	17	-
chr17	21187979	21187990	FOS	12.0851	-
chr17	21187979	21187990	JUND	11.4894	-
chr17	21187980	21187991	FOSL2	10.2545	-
chr17	21272440	21272451	CEBPA	11.6122	+
chr17	21272448	21272459	FOS	10.8723	+
chr17	21272497	21272512	FOXA1	10.9184	-
chr17	21360452	21360469	SP4	8.25455	+
chr17	21360454	21360465	Klf1	11.1061	+
chr17	21360455	21360469	EGR1	13.2885	+
chr17	21360455	21360465	Klf4	11.4592	-
chr17	21360455	21360465	KLF5	13.1224	+
chr17	21360455	21360466	SP1	14.2692	+
chr17	21360483	21360495	TFAP2C	10.6735	+
chr17	21360505	21360524	CTCF	15.5902	+
chr17	21360517	21360527	BHLHE40	10.1346	-
chr17	21360519	21360530	TFAP2A	11.7091	-
chr17	21360572	21360592	PPARG	18.6444	+
chr17	21360573	21360590	ESR1	0.757576	+
chr17	21360668	21360681	JUN	10.5918	-
chr17	21360697	21360707	RUNX3	13	-
chr17	21416463	21416477	EGR1	11.9423	-
chr17	21416522	21416533	SP1	15.8462	-
chr17	21416527	21416539	ZBTB7A	10.2	-
chr17	21477767	21477778	NRF1	18.4727	-
chr17	21477768	21477779	NRF1	18.6909	+
chr17	21516076	21516091	NFYB	13.8462	+
chr17	21516079	21516097	NFYA	12.7561	-
chr17	21516095	21516109	Bcl6	12.1452	-
chr17	21516146	21516154	CREB1	12.4234	-
chr17	21516179	21516193	EGR1	10.4038	-
chr17	21729622	21729635	HSF1	10.0328	+
chr17	21729628	21729642	Bcl6	16.3871	-
chr17	21792930	21792941	Tcf12	14.6122	+
chr17	21792935	21792947	E2F1	11.0984	+
chr17	21825298	21825309	NRF1	18.6909	-
chr17	21825299	21825310	NRF1	18.6909	+
chr17	21906289	21906300	NRF1	18.4727	+
chr17	21908663	21908674	NRF1	15.7273	-
chr17	21934683	21934697	EGR1	14.8654	+
chr17	21934683	21934694	SP1	17.1538	+
chr17	21934705	21934724	CTCF	8.39344	-
chr17	21934736	21934746	TEAD4	12.9516	-
chr17	25376296	25376307	FOSL1	10.1091	+
chr17	25376316	25376327	FOSL2	15.4182	+
chr17	25376316	25376327	JUNB	14.6122	+
chr17	25376317	25376328	FOS	14.1489	+
chr17	25376317	25376328	FOSL1	15.4727	+
chr17	25376317	25376328	JUND	14.8723	+
chr17	25376318	25376329	FOSL2	15.4364	-
chr17	25376318	25376329	JUNB	14.8163	-
chr17	25376394	25376404	Myb	14.1803	+
chr17	25410116	25410137	REST	7.13265	-
chr17	25410803	25410818	SP2	16.1552	+
chr17	25410806	25410820	EGR1	10.1538	+
chr17	25415421	25415433	YY1	10.5769	-
chr17	25415936	25415947	E2F6	14.6897	-
chr17	25415956	25415968	ELF1	8.25455	-
chr17	25415990	25416002	YY1	10.5769	-
chr17	25416004	25416016	YY1	17.4423	-
chr17	25416487	25416502	NFYB	13.8462	+
chr17	25416490	25416508	NFYA	10.7439	-
chr17	25416506	25416520	Bcl6	12.1452	-
chr17	25416538	25416553	TBP	12.7917	+
chr17	25534446	25534457	JUND	11.2553	-
chr17	25534463	25534474	CEBPA	13.3878	+
chr17	25534523	25534534	CDX2	12.3559	-
chr17	25568749	25568759	Klf4	16.3163	-
chr17	25568749	25568759	KLF5	14.4694	+
chr17	25568785	25568806	IRF1	9.6129	+
chr17	25568865	25568876	FOSL2	10.2	+
chr17	25568866	25568877	FOS	11.4894	+
chr17	25568866	25568877	FOSL1	13.2	+
chr17	25568866	25568877	JUND	11.0638	+
chr17	25568885	25568893	Sox2	13.377	+
chr17	25568912	25568933	REST	12.8878	-
chr17	25571719	25571730	USF1	11.4898	-
chr17	25571774	25571784	FLI1	12.1489	-
chr17	25572108	25572123	PRDM1	12.7636	+
chr17	25572117	25572128	CEBPA	12.0612	-
chr17	25572126	25572141	PRDM1	9.63636	+
chr17	25572160	25572174	SPI1	4.36364	+
chr17	25572164	25572171	SPIB	11.2333	+
chr17	25572216	25572237	ZNF263	16.3061	+
chr17	25572653	25572670	SP4	7.89091	+
chr17	25572654	25572665	RUNX1	10.7759	-
chr17	25572655	25572666	Klf1	17.1818	+
chr17	25572656	25572666	Klf4	15.9184	-
chr17	25572656	25572666	KLF5	14.2245	+
chr17	25572676	25572691	MAFK	10.4444	+
chr17	25621054	25621065	SP1	15.9038	-
chr17	25621063	25621074	TFAP2A	13.8364	-
chr17	25621071	25621084	JUN	10.0816	+
chr17	25621074	25621082	Atf1	11.2459	+
chr17	25621074	25621087	JUN	9.97959	-
chr17	25621075	25621083	CREB1	13.5495	-
chr17	25621076	25621084	Atf1	11.2459	-
chr17	25621078	25621088	Mitf	12.8469	+
chr17	25621078	25621089	USF1	14.9388	-
chr17	25621078	25621089	USF2	12.8571	-
chr17	25621079	25621089	BHLHE40	11.8077	-
chr17	25621079	25621089	HEY1	13.1455	-
chr17	25621079	25621089	MAX	12.7115	-
chr17	25621079	25621089	MNT	12.803	-
chr17	25621079	25621090	USF1	14.0816	+
chr17	25621079	25621090	USF2	15.0816	+
chr17	25621084	25621101	SP4	8.69091	+
chr17	25621094	25621105	E2F4	11.2241	-
chr17	25621094	25621105	E2F6	10.5517	-
chr17	25621122	25621134	YY1	15.5385	-
chr17	25659628	25659642	EBF1	11.541	+
chr17	25659650	25659660	TEAD1	10.8871	+
chr17	25659661	25659672	USF1	12.8367	+
chr17	25659661	25659672	USF2	13.2449	+
chr17	25659690	25659706	T	7.92308	+
chr17	25659705	25659715	Mitf	11.2755	+
chr17	25659728	25659738	Mitf	12	+
chr17	25659728	25659739	USF1	11.4694	-
chr17	25659728	25659739	USF2	11.2245	-
chr17	25659729	25659739	BHLHE40	13.9038	-
chr17	25659944	25659960	Rarg	2.91837	-
chr17	25659967	25659978	FOSL2	12.6727	+
chr17	25659967	25659978	JUNB	13.3265	+
chr17	25659968	25659979	FOS	14.8723	+
chr17	25659968	25659979	FOSL1	14.2	-
chr17	25659968	25659979	JUND	16.1277	+
chr17	25659968	25659979	NFE2	15.3265	+
chr17	25659969	25659980	FOSL2	14.0364	-
chr17	25659969	25659980	JUNB	14.551	-
chr17	25659984	25659999	PRDM1	11.5273	+
chr17	25659999	25660007	Sox2	12.8852	+
chr17	25660024	25660038	Bcl6	12.6129	+
chr17	25660035	25660045	Klf4	11.1735	-
chr17	25660036	25660055	CTCF	20.6885	-
chr17	25660045	25660057	ZBTB7A	10.3143	-
chr17	25660186	25660205	CTCF	13.6885	-
chr17	25660237	25660254	SP4	2.89091	+
chr17	25660239	25660250	Klf1	12.3182	+
chr17	25660240	25660250	Klf4	13.6122	-
chr17	25660240	25660250	KLF5	15.3061	+
chr17	25660240	25660251	SP1	12.4808	+
chr17	25660251	25660265	EBF1	8.27869	-
chr17	25660252	25660264	TFAP2C	11.7245	+
chr17	25672616	25672631	NFYB	12.3269	-
chr17	25672628	25672638	TCF4	13.9184	-
chr17	25672630	25672643	EOMES	11.939	+
chr17	25672714	25672726	YY1	13.1346	-
chr17	25676164	25676181	SP4	4.25455	+
chr17	25676167	25676181	EGR1	18.6538	+
chr17	25676172	25676183	Klf1	13.4848	+
chr17	25676173	25676187	EGR1	14.2692	+
chr17	25676173	25676183	Klf4	12.949	-
chr17	25676173	25676183	KLF5	14.0612	+
chr17	25676173	25676184	SP1	13.2885	+
chr17	25676179	25676194	ZBTB33	13.6818	+
chr17	25676182	25676201	PAX5	13.1129	+
chr17	25676183	25676194	NRF1	9.76364	-
chr17	25676231	25676250	PAX5	12.8065	-
chr17	25676256	25676275	CTCF	11.7541	-
chr17	25676258	25676277	CTCF	10.2623	+
chr17	25676269	25676288	CTCF	9.16393	+
chr17	25676278	25676292	EGR1	11.3654	-
chr17	25680423	25680434	SP1	14.3462	-
chr17	25680424	25680435	Klf1	14.1061	-
chr17	25680424	25680434	KLF5	16.6735	-
chr17	25680935	25680946	NRF1	12.7818	+
chr17	25680940	25680951	NRF1	18.0727	-
chr17	25680941	25680952	NRF1	15.9455	+
chr17	25680965	25680984	CTCF	22.9344	+
chr17	25680987	25681001	Zfx	18.0455	+
chr17	25680996	25681010	Zfx	10.6212	+
chr17	25681032	25681046	EGR1	9.82692	-
chr17	25681033	25681044	E2F6	11.7931	+
chr17	25681035	25681046	SP1	15.5577	-
chr17	25681036	25681047	Klf1	11.2879	-
chr17	25681036	25681046	Klf4	13.3469	+
chr17	25681036	25681046	KLF5	15.3878	-
chr17	25691259	25691272	Myod1	13.5306	-
chr17	25691262	25691273	Tcf12	12.0816	+
chr17	25691309	25691322	NR2F1	10.551	+
chr17	25707308	25707322	EGR1	14.5577	-
chr17	25707330	25707344	SPI1	3.25455	+
chr17	25707334	25707348	EGR1	9.92308	-
chr17	25707343	25707354	Klf1	11.0909	-
chr17	25707343	25707353	KLF5	14.3673	-
chr17	25707396	25707415	CTCF	9.39344	+
chr17	25783396	25783414	TP53	15.3469	+
chr17	25783396	25783414	TP63	16.3276	-
chr17	25783401	25783417	ZNF143	6.96552	+
chr17	25783406	25783425	PAX5	10.9839	-
chr17	25783413	25783430	ESR1	4.51515	-
chr17	25783425	25783439	EGR1	14.1538	+
chr17	25783431	25783445	EGR1	16.6923	+
chr17	25783483	25783502	PAX5	10.0645	-
chr17	25958168	25958178	KLF5	12.9184	+
chr17	25958198	25958219	IRF1	13.1613	+
chr17	25982124	25982143	CTCF	15.8852	+
chr17	25982131	25982142	E2F6	11.1897	+
chr17	25982168	25982180	YY1	10.9231	-
chr17	25982183	25982191	Sox2	12.8852	-
chr17	26220342	26220361	CTCF	8.52459	+
chr17	26220363	26220375	HINFP	12.9697	-
chr17	26220388	26220399	NRF1	16.1636	-
chr17	26220389	26220400	NRF1	18.0727	+
chr17	26220395	26220409	EBF1	9.47541	-
chr17	26220414	26220428	EGR1	13.5769	+
chr17	26220419	26220430	NRF1	10.9636	+
chr17	26220423	26220432	THAP1	9.85526	+
chr17	26220443	26220462	CTCF	21.9016	-
chr17	26220455	26220466	NRF1	9.76364	+
chr17	26221018	26221029	FOSL2	14.0364	+
chr17	26221019	26221030	FOS	14.5106	+
chr17	26221019	26221030	JUND	16.1702	-
chr17	26221020	26221031	FOSL2	14.5091	-
chr17	26278263	26278273	Mitf	11.5408	-
chr17	26278264	26278277	NR2F1	16.2449	-
chr17	26307571	26307586	FOXA1	12.2041	+
chr17	26307615	26307626	Tcf12	13.6531	-
chr17	26307616	26307629	Myod1	11.551	+
chr17	26312130	26312141	USF1	13	-
chr17	26312130	26312141	USF2	12.898	-
chr17	26312131	26312141	BHLHE40	13.1538	-
chr17	26312131	26312141	MAX	12.9423	-
chr17	26312131	26312142	USF1	10.7143	+
chr17	26312171	26312190	CTCF	7.80328	+
chr17	26361442	26361457	MAFK	11.0667	-
chr17	26361446	26361457	FOSL2	10	+
chr17	26361446	26361457	JUNB	10.8367	+
chr17	26361447	26361458	FOS	13.9362	+
chr17	26361447	26361458	FOSL1	15.2364	-
chr17	26361447	26361458	JUND	12.5957	-
chr17	26361448	26361459	FOSL2	13.1636	-
chr17	26361448	26361459	JUNB	13.8163	-
chr17	26368690	26368707	SP4	14.2182	-
chr17	26368694	26368705	Klf1	11.1061	-
chr17	26368694	26368704	Klf4	12.5408	+
chr17	26368694	26368712	NFYA	10.3659	+
chr17	26368729	26368744	SP2	20.4138	-
chr17	26368730	26368744	EGR1	21.8269	-
chr17	26368730	26368741	EGR2	12.5517	-
chr17	26368730	26368747	SP4	19.6	-
chr17	26368733	26368744	SP1	19.1538	-
chr17	26368734	26368745	Klf1	12.3485	-
chr17	26368734	26368744	Klf4	16.1837	+
chr17	26368734	26368744	KLF5	17	-
chr17	26368757	26368767	HEY1	11.6182	-
chr17	26368758	26368769	NRF1	10.2364	+
chr17	26552374	26552386	MEF2A	18.6452	+
chr17	26578383	26578402	CTCF	8.22951	+
chr17	26578389	26578403	EGR1	15.5769	-
chr17	26578409	26578420	TFAP2A	13.1636	-
chr17	26578419	26578429	Mitf	12.7857	+
chr17	26578419	26578430	USF1	17.2245	-
chr17	26578419	26578430	USF2	16.8367	-
chr17	26578420	26578430	BHLHE40	15.2115	-
chr17	26578420	26578431	USF1	17.2245	+
chr17	26578420	26578431	USF2	16.8367	+
chr17	26578421	26578431	Mitf	12.7857	-
chr17	26578422	26578435	NR2F1	12.1224	-
chr17	26578436	26578448	ZBTB7A	10.3857	-
chr17	26578439	26578456	ESR1	5.07576	-
chr17	26594132	26594142	Klf4	16.051	-
chr17	26594132	26594142	KLF5	16.6735	+
chr17	26594152	26594171	CTCF	7.96721	-
chr17	26646044	26646056	PROX1	13.9818	+
chr17	26646072	26646087	NFYB	15.3077	+
chr17	26646075	26646093	NFYA	11.5488	-
chr17	26646100	26646119	CTCF	8.11475	-
chr17	26646102	26646116	EGR1	12.6346	+
chr17	26646136	26646154	NFYA	8.84146	-
chr17	26646159	26646174	ZBTB33	12.3182	-
chr17	26662467	26662481	Rfx1	9.81034	-
chr17	26662483	26662498	FOXA1	13.2653	+
chr17	26662484	26662495	Foxo1	15.0517	+
chr17	26662484	26662499	FOXP1	12.3944	-
chr17	26662485	26662496	FOXP2	14.3636	-
chr17	26662487	26662499	Foxa2	13.07	+
chr17	26662487	26662494	FOXP3	11.3611	-
chr17	26662493	26662506	JUN	11.1633	+
chr17	26662496	26662509	JUN	13.8163	-
chr17	26662497	26662505	CREB1	13.5495	-
chr17	26662498	26662506	Atf1	11.2459	-
chr17	26662516	26662528	ELF1	10.1455	+
chr17	26662518	26662528	ELK1	11.5319	+
chr17	26662518	26662529	ELK4	11.7818	-
chr17	26662518	26662528	ETS1	10.8966	+
chr17	26662518	26662528	ETV1	12.3455	+
chr17	26662518	26662528	ETV5	11.7273	+
chr17	26662518	26662528	FLI1	11.3617	+
chr17	26662519	26662530	Gabpa	12.8033	+
chr17	26662546	26662562	ZNF143	2.86207	-
chr17	26662552	26662563	STAT1	11.1636	+
chr17	26662552	26662563	STAT3	15.5918	+
chr17	26662552	26662566	Stat4	14.569	+
chr17	26662567	26662578	TFAP2A	11.1455	-
chr17	26662567	26662579	TFAP2C	11.8469	-
chr17	26662576	26662590	Zfx	14.9697	+
chr17	26662577	26662591	Zfx	13.9697	-
chr17	26684473	26684492	PAX5	13.9839	-
chr17	26684483	26684504	REST	6.4898	-
chr17	26684484	26684495	NRF1	12.5273	+
chr17	26684540	26684556	ZNF143	4.25862	+
chr17	26684585	26684596	Klf1	10.1515	+
chr17	26684586	26684596	KLF5	13.5918	+
chr17	26684586	26684605	PAX5	10.5	-
chr17	26684606	26684617	Gabpa	15.082	-
chr17	26684607	26684618	ELK4	14.7091	+
chr17	26684608	26684620	ELF1	11.2727	-
chr17	26684608	26684618	ELK1	16.4681	-
chr17	26684608	26684618	ELK3	15.569	-
chr17	26684608	26684618	ETS1	14.5517	-
chr17	26684608	26684618	ETV1	14.4909	-
chr17	26684608	26684618	ETV5	13.4182	-
chr17	26684608	26684618	FLI1	15.2128	-
chr17	26684627	26684638	Gabpa	14.8197	-
chr17	26684628	26684639	ELK4	14.4	+
chr17	26684629	26684641	ELF1	11.9091	-
chr17	26684629	26684639	ELK1	15.5532	-
chr17	26684629	26684639	ELK3	14.8793	-
chr17	26684629	26684639	ETS1	13.7759	-
chr17	26684629	26684639	ETV1	13.9636	-
chr17	26684629	26684639	ETV5	13.0364	-
chr17	26684629	26684639	FLI1	13.1064	-
chr17	26684647	26684657	ELK1	9.87234	+
chr17	26684647	26684658	ELK4	12.6727	-
chr17	26684647	26684657	ETV5	11.2545	+
chr17	26684648	26684659	Gabpa	12.5082	+
chr17	26684661	26684674	NR2F1	11.551	+
chr17	26684665	26684676	USF1	13.7755	-
chr17	26684665	26684676	USF2	15.0204	-
chr17	26684666	26684676	SREBF1	12.0976	+
chr17	26684666	26684677	USF1	12.6122	+
chr17	26694969	26694980	SP1	15.2115	-
chr17	26695074	26695085	Tcf12	12.6122	-
chr17	26732072	26732091	CTCF	14.459	+
chr17	26763863	26763873	RELA	12.1939	+
chr17	26763864	26763874	RELA	17.3265	-
chr17	26800643	26800652	SNAI2	12.7209	-
chr17	26879618	26879629	NRF1	10.5091	-
chr17	26879653	26879670	SP4	14.7273	+
chr17	26879655	26879666	Klf1	11.6364	+
chr17	26879656	26879670	EGR1	19.0385	+
chr17	26879656	26879666	KLF5	17	+
chr17	26879656	26879667	SP1	19.1538	+
chr17	26879660	26879671	TFAP2A	13.4182	+
chr17	26879660	26879672	TFAP2C	11.8469	+
chr17	26879683	26879700	SP4	4.4	+
chr17	26879685	26879696	Klf1	11.0152	+
chr17	26879686	26879696	KLF5	17	+
chr17	26879686	26879697	SP1	16.4038	+
chr17	26879688	26879705	SP4	3.18182	+
chr17	26879694	26879711	SP4	11.7455	+
chr17	26879696	26879707	Klf1	12.3485	+
chr17	26879697	26879707	KLF5	17	+
chr17	26879697	26879708	SP1	17.8077	+
chr17	26879708	26879719	Klf1	10.4697	-
chr17	26879708	26879720	ZBTB7A	10.2571	-
chr17	26898660	26898675	SP2	14.6897	-
chr17	26898666	26898677	E2F6	12.8966	+
chr17	26898709	26898728	PAX5	12.5	+
chr17	26898719	26898730	E2F4	10.1724	+
chr17	26900178	26900189	FOSL2	13.7091	+
chr17	26903937	26903948	NFE2	5.12245	+
chr17	26903946	26903960	EGR1	14.6154	-
chr17	26903946	26903963	SP4	19.3636	-
chr17	26903950	26903961	Klf1	13.8333	-
chr17	26903950	26903960	Klf4	15.8061	+
chr17	26903950	26903960	KLF5	15.2653	-
chr17	26903963	26903980	SP4	5.90909	+
chr17	26903965	26903976	Klf1	13.3182	+
chr17	26903966	26903976	Klf4	16.4286	-
chr17	26903966	26903976	KLF5	16.2857	+
chr17	26903974	26903991	SP4	12.8364	+
chr17	26903976	26903987	Klf1	14.4394	+
chr17	26903977	26903991	EGR1	14	+
chr17	26903977	26903987	Klf4	13.7755	-
chr17	26903983	26903993	KLF5	14.2041	+
chr17	26926005	26926022	Ar	10.7069	+
chr17	26926005	26926022	NR3C1	9.79592	+
chr17	26926008	26926020	YY1	12.75	-
chr17	26926047	26926058	Gabpa	11.459	-
chr17	26926049	26926061	ELF1	12.4182	-
chr17	26926049	26926067	NFYA	8.18293	+
chr17	26926052	26926071	PAX5	13.8065	-
chr17	26926064	26926075	TFAP2A	13.1273	-
chr17	26926071	26926082	NRF1	11.2909	-
chr17	26926075	26926086	NRF1	10.4364	-
chr17	26926096	26926107	TFAP2A	11.0364	-
chr17	26926098	26926113	SP2	20.0862	-
chr17	26926099	26926116	SP4	14.7091	-
chr17	26926102	26926113	SP1	19.1538	-
chr17	26926103	26926114	Klf1	12.3485	-
chr17	26926103	26926113	KLF5	17	-
chr17	26926118	26926135	SP4	16.9636	+
chr17	26926120	26926131	Klf1	12.6818	+
chr17	26926121	26926135	EGR1	14.0192	+
chr17	26926125	26926136	TFAP2A	13.4182	+
chr17	26926179	26926189	SREBF1	12.0366	+
chr17	26941262	26941273	SP1	15.8077	+
chr17	26960150	26960159	SNAI2	11.0698	+
chr17	26972147	26972158	TFAP2A	11.4364	+
chr17	26972158	26972169	Tcf12	12.0816	-
chr17	26972188	26972200	HINFP	10.5606	-
chr17	26972196	26972207	NRF1	9.47273	+
chr17	26972211	26972228	SP4	4.4	+
chr17	26972214	26972229	SP2	16.1207	+
chr17	26972234	26972252	NFYA	11.4634	-
chr17	26972248	26972259	E2F6	12.5345	-
chr17	26989154	26989165	E2F4	13.1379	+
chr17	26989154	26989165	E2F6	14.2069	+
chr17	26989176	26989187	Klf1	10.0909	+
chr17	26989177	26989191	EGR1	16.7308	+
chr17	26989177	26989192	SP2	18.0862	+
chr17	26989178	26989197	CTCF	8.06557	-
chr17	26989201	26989213	EHF	12.2951	+
chr17	26989201	26989213	ELF1	12.6545	+
chr17	26989203	26989213	ELK1	12	+
chr17	26989203	26989213	ELK3	12.4483	+
chr17	26989203	26989214	ELK4	14.2727	-
chr17	26989203	26989213	ETS1	13.7069	+
chr17	26989203	26989213	ETV1	12.2727	+
chr17	26989203	26989213	ETV5	11.4545	+
chr17	26989203	26989213	FLI1	13.5532	+
chr17	26989204	26989215	Gabpa	13.5738	+
chr17	26989209	26989223	XBP1	11.4231	-
chr17	26989210	26989218	Atf1	13.0492	+
chr17	26989233	26989247	EGR1	14.0192	-
chr17	26989236	26989250	EGR1	15.7308	-
chr17	26989242	26989256	EGR1	15.5192	-
chr17	26989245	26989259	EGR1	16.0385	-
chr17	27038866	27038877	STAT3	10.4898	-
chr17	27038900	27038914	Zfx	12.8333	+
chr17	27038908	27038919	TFAP2A	12.9818	-
chr17	27038932	27038943	Gata1	11.0612	+
chr17	27038933	27038944	Gata4	11.1897	+
chr17	27038956	27038970	Zfx	13.4848	-
chr17	27045447	27045458	E2F6	11.8276	+
chr17	27045453	27045471	RARA	-10.8788	+
chr17	27045471	27045483	TFAP2C	11.0102	-
chr17	27045503	27045515	ELF1	10.8727	+
chr17	27046923	27046938	NFYB	13.8077	+
chr17	27046926	27046944	NFYA	10.0122	-
chr17	27046948	27046963	ZBTB33	9.51515	-
chr17	27046973	27046985	E2F1	13.8033	+
chr17	27047013	27047032	CTCF	14.7705	+
chr17	27047019	27047031	YY1	17.3462	+
chr17	27047022	27047034	E2F1	11.0164	-
chr17	27052863	27052882	PAX5	10.6774	-
chr17	27054998	27055009	Gabpa	16.3934	-
chr17	27054999	27055010	ELK4	16.1273	+
chr17	27055000	27055012	ELF1	13.7636	-
chr17	27055000	27055010	ELK1	17.766	-
chr17	27055000	27055010	ETS1	16.2931	-
chr17	27055000	27055010	ETV1	15.4545	-
chr17	27055000	27055010	FLI1	16.9787	-
chr17	27055002	27055013	STAT1	11.9091	+
chr17	27055002	27055013	STAT3	10.4082	+
chr17	27070164	27070182	TP53	12.6735	+
chr17	27070164	27070182	TP73	13	-
chr17	27070174	27070192	TP53	6.22449	+
chr17	27070174	27070192	TP73	8.48077	+
chr17	27070189	27070197	BARX1	10.5472	+
chr17	27070216	27070227	TFAP2A	12.7636	-
chr17	27070942	27070953	NRF1	9.29091	+
chr17	27070960	27070971	NRF1	13.0364	-
chr17	27070979	27070990	Gabpa	12.8852	-
chr17	27070980	27070991	ELK4	10.8	+
chr17	27071020	27071039	CTCF	10.9836	+
chr17	27071036	27071045	THAP1	10.2105	+
chr17	27077113	27077122	ZEB1	11.2545	+
chr17	27182028	27182044	ZNF143	9.91379	+
chr17	27182037	27182049	TFAP2C	12.2347	-
chr17	27182054	27182073	CTCF	15.2131	-
chr17	27182056	27182075	CTCF	9.29508	+
chr17	27182056	27182065	THAP1	9.96053	+
chr17	27182061	27182074	Myod1	10.898	+
chr17	27182064	27182081	SP4	3.85455	-
chr17	27189033	27189043	KLF5	13.0204	+
chr17	27189043	27189054	Klf1	15.4848	-
chr17	27189043	27189053	Klf4	16.5612	+
chr17	27189043	27189053	KLF5	15.8776	-
chr17	27192508	27192519	Klf1	13.4848	-
chr17	27192508	27192518	Klf4	12.949	+
chr17	27192508	27192518	KLF5	14.0612	-
chr17	27192572	27192583	E2F4	16.7586	-
chr17	27192572	27192583	E2F6	17.0862	-
chr17	27192591	27192605	Bcl6	10.8065	+
chr17	27199975	27199986	E2F6	10.3621	-
chr17	27200034	27200055	REST	5.59184	+
chr17	27224678	27224692	EGR1	15.25	+
chr17	27224709	27224720	NRF1	9.29091	-
chr17	27224723	27224733	RUNX3	11.5	-
chr17	27224738	27224750	ELF1	11.8	+
chr17	27224740	27224750	ELK1	16.2128	+
chr17	27224740	27224750	ELK3	14.8966	+
chr17	27224740	27224751	ELK4	15.0545	-
chr17	27224740	27224750	ETS1	14.5	+
chr17	27224740	27224750	ETV1	13.9455	+
chr17	27224740	27224750	FLI1	14.1915	+
chr17	27224741	27224752	Gabpa	13.9672	+
chr17	27224748	27224762	EGR1	14.3462	-
chr17	27224751	27224765	EGR1	14.6154	-
chr17	27224758	27224769	SP1	16.5962	-
chr17	27224759	27224770	Klf1	14.6515	-
chr17	27224759	27224769	Klf4	16.4286	+
chr17	27224759	27224769	KLF5	16.2857	-
chr17	27224764	27224775	NRF1	11.9273	-
chr17	27230053	27230064	NRF1	10.0727	-
chr17	27230056	27230067	NRF1	11.0545	+
chr17	27230078	27230090	HINFP	10.197	-
chr17	27230079	27230093	EGR1	15.7692	-
chr17	27230079	27230090	EGR2	9.86207	-
chr17	27230085	27230094	THAP1	10.6447	-
chr17	27230089	27230110	REST	5.21429	+
chr17	27230099	27230110	NRF1	11.1818	-
chr17	27230108	27230119	NRF1	12.9273	+
chr17	27230113	27230123	Hes1	10.7552	-
chr17	27230113	27230124	NRF1	12.5091	-
chr17	27230120	27230131	NRF1	14.9455	+
chr17	27230157	27230168	EGR2	14.9483	-
chr17	27230174	27230184	Hes1	9.9021	-
chr17	27253260	27253273	JUN	14.7551	-
chr17	27253290	27253303	JUN	13.5306	+
chr17	27253294	27253302	CREB1	11.3964	+
chr17	27253298	27253319	REST	4.32653	+
chr17	27277461	27277478	Ar	6.93103	-
chr17	27277461	27277478	NR3C1	4.95918	-
chr17	27277483	27277504	ZNF263	18.1429	+
chr17	27277534	27277546	ELF1	8.50909	-
chr17	27277536	27277552	SRF	8.45902	-
chr17	27277546	27277565	CTCF	8.31148	+
chr17	27278603	27278614	NRF1	15.9455	-
chr17	27278638	27278649	Klf1	10.5909	+
chr17	27278639	27278658	PAX5	9.90323	-
chr17	27278656	27278667	NRF1	13.8909	-
chr17	27278674	27278691	SP4	5.05455	-
chr17	27278678	27278689	Klf1	10.697	-
chr17	27278678	27278688	KLF5	13.2041	-
chr17	27278697	27278708	NRF1	19.0545	-
chr17	27333425	27333442	ESR1	0.136364	-
chr17	27333469	27333481	YY1	10.8077	+
chr17	27333538	27333549	Tcf12	13.6735	+
chr17	27387702	27387716	EGR1	14.8462	-
chr17	27387708	27387722	EGR1	13.4231	-
chr17	27467426	27467441	MEF2C	15.6949	+
chr17	27467428	27467440	MEF2A	10.8226	+
chr17	27467449	27467460	Klf1	15.0606	+
chr17	27467450	27467460	KLF5	16.2041	+
chr17	27467459	27467470	E2F4	15.3276	-
chr17	27467459	27467470	E2F6	14.5517	-
chr17	27507432	27507446	EGR1	15.8654	+
chr17	27507436	27507447	TFAP2A	11.4182	+
chr17	27507468	27507487	CTCF	12.4262	-
chr17	27568165	27568176	FOS	15.1489	+
chr17	27568165	27568176	FOSL1	13.8	-
chr17	27568165	27568176	JUND	12.3404	+
chr17	27568166	27568177	FOSL2	14	-
chr17	27568196	27568210	EGR1	9.94231	-
chr17	27703828	27703841	Myod1	11.2449	-
chr17	27703831	27703842	Tcf12	10.6122	+
chr17	27703857	27703868	FOSL2	10.3818	+
chr17	27703858	27703869	FOS	11.4468	+
chr17	27703858	27703869	FOSL1	9.72727	+
chr17	27717300	27717310	NFATC1	10.8862	-
chr17	27717305	27717320	ZBTB33	17.6667	-
chr17	27717308	27717323	ZBTB33	18.0152	+
chr17	27717344	27717361	SP4	7.6	-
chr17	27717394	27717405	RUNX1	13.6552	+
chr17	27717780	27717792	YY1	10.7308	-
chr17	27717826	27717838	ZBTB7A	10.1714	-
chr17	27717847	27717857	Klf4	12.7041	-
chr17	27717847	27717858	SP1	15.8462	+
chr17	27717854	27717868	EGR1	18.6731	+
chr17	27717857	27717871	EGR1	17.25	+
chr17	27893097	27893106	ZEB1	12.6	+
chr17	27893098	27893108	TCF4	12.6122	+
chr17	27893099	27893118	CTCF	10.6557	+
chr17	27893099	27893108	SNAI2	12.5581	-
chr17	27893999	27894011	TFAP2C	10.602	+
chr17	27894005	27894024	CTCF	8.27869	+
chr17	27894050	27894061	TFAP2A	12.4	+
chr17	27894056	27894075	CTCF	8.47541	-
chr17	27894062	27894074	TFAP2C	10.9184	-
chr17	27894066	27894077	TFAP2A	12.8	-
chr17	27894074	27894085	NRF1	12.5455	+
chr17	27894074	27894095	REST	4.92857	-
chr17	27894088	27894099	E2F4	15.4483	-
chr17	27894088	27894099	E2F6	14.8448	-
chr17	27894094	27894105	NRF1	16.1455	-
chr17	27894095	27894106	NRF1	15.5273	+
chr17	27916709	27916720	SP1	15.1538	+
chr17	27916734	27916753	CTCF	12.7213	-
chr17	27916738	27916752	EBF1	9.08197	+
chr17	27916756	27916767	NRF1	11.0545	+
chr17	27916765	27916784	CTCF	14.9508	+
chr17	27916771	27916785	EGR1	21.4423	-
chr17	27916774	27916785	SP1	17.9038	-
chr17	27916775	27916785	KLF5	15.102	-
chr17	27916776	27916787	E2F4	11.3448	+
chr17	27916814	27916826	TFAP2C	10.602	+
chr17	27916819	27916836	ESR1	2.15152	+
chr17	27916830	27916841	TFAP2A	10.9091	-
chr17	27921131	27921145	Rxra	10.9878	+
chr17	27921145	27921159	SPI1	6.18182	+
chr17	27949897	27949908	Tcf12	14.4286	-
chr17	27949898	27949911	Myod1	15.3265	+
chr17	27949921	27949938	SP4	18.3818	-
chr17	27949924	27949935	SP1	16.5962	-
chr17	27949938	27949955	SP4	19.2364	-
chr17	27949941	27949952	SP1	17.8077	-
chr17	27949962	27949979	SP4	19.4364	+
chr17	27949965	27949979	EGR1	20.5385	+
chr17	27949965	27949976	SP1	19.1538	+
chr17	27949981	27949992	E2F4	15.9138	+
chr17	27949981	27949992	E2F6	12.8276	+
chr17	27966538	27966557	CTCF	9.77049	-
chr17	27966563	27966574	Klf1	16.1061	-
chr17	27966563	27966573	Klf4	16.5612	+
chr17	27966563	27966573	KLF5	15.8776	-
chr17	27966577	27966588	FOS	15.5319	+
chr17	27966577	27966588	FOSL1	12.6727	+
chr17	27966577	27966588	JUND	14.4894	+
chr17	27966578	27966589	FOSL2	13.7091	-
chr17	27966578	27966589	JUNB	12.6327	-
chr17	27966608	27966622	Bcl6	11.8065	+
chr17	27966609	27966620	STAT3	10.7755	+
chr17	27966652	27966662	CUX1	12.051	+
chr17	28088049	28088060	NRF1	9.12727	+
chr17	28088070	28088082	PBX1	10.8367	-
chr17	28088078	28088099	REST	6.30612	-
chr17	28088136	28088150	EGR1	16.7115	-
chr17	28088136	28088147	EGR2	11.6379	-
chr17	28088139	28088153	EGR1	13.3269	-
chr17	28088146	28088157	NRF1	9.07273	+
chr17	28257213	28257224	NRF1	9.25455	-
chr17	28257226	28257237	Tcf12	13.2653	-
chr17	28257227	28257240	Myod1	12.102	+
chr17	28257227	28257238	Tcf12	13.2653	+
chr17	28257235	28257252	ESR1	0.939394	+
chr17	28257258	28257269	NRF1	19.2727	-
chr17	28257259	28257270	NRF1	14.9636	+
chr17	28257266	28257277	Tcf12	12.5306	-
chr17	28257267	28257280	Myod1	12.5306	+
chr17	28257268	28257277	SNAI2	12.5116	-
chr17	28257299	28257318	CTCF	7.91803	-
chr17	28257300	28257311	NRF1	13.4182	-
chr17	28443779	28443794	ZBTB33	16.2424	-
chr17	28443783	28443794	E2F4	11.0517	+
chr17	28443842	28443854	HINFP	10.5758	-
chr17	28443857	28443869	YY1	14.4423	+
chr17	28443869	28443878	THAP1	11.3421	-
chr17	28444199	28444218	PAX5	15.4032	-
chr17	28444249	28444263	Bcl6	10.3871	+
chr17	28444292	28444303	E2F4	13.5862	-
chr17	28444292	28444303	E2F6	14.1552	-
chr17	28444454	28444469	ZBTB33	9.93939	+
chr17	28444545	28444556	USF1	10.3265	+
chr17	28562722	28562733	NRF1	15.5455	-
chr17	28562723	28562734	NRF1	16.5273	+
chr17	28562728	28562739	NRF1	9.18182	-
chr17	28618902	28618921	PAX5	13.4355	-
chr17	28618914	28618925	TFAP2A	10.8909	-
chr17	28618973	28618987	EGR1	17.25	-
chr17	28618976	28618990	EGR1	17.25	-
chr17	28618979	28618993	EGR1	17.25	-
chr17	28618982	28618996	EGR1	17.25	-
chr17	28618985	28618999	EGR1	17.25	-
chr17	28618988	28619002	EGR1	17.0962	-
chr17	28618993	28619004	E2F4	11.8966	+
chr17	28661121	28661132	CDX2	12.1017	-
chr17	28661142	28661156	Mecom	7.41573	+
chr17	28672898	28672909	FOSL2	14.5091	+
chr17	28672898	28672909	JUNB	14.5714	+
chr17	28672899	28672910	FOS	15.0426	+
chr17	28672899	28672910	FOSL1	14.2545	+
chr17	28672899	28672910	JUND	15.0426	+
chr17	28672899	28672910	NFE2	12.8776	+
chr17	28672900	28672911	FOSL2	12.6909	-
chr17	28672900	28672911	JUNB	12.551	-
chr17	28687647	28687658	CEBPA	14.3061	-
chr17	28690748	28690769	IRF1	11.3387	-
chr17	28690752	28690773	IRF1	12.3871	-
chr17	28690756	28690770	SPI1	14.7091	+
chr17	28690783	28690799	Vdr	11.3443	-
chr17	28690803	28690813	SREBF1	12.7561	+
chr17	28705876	28705891	NFYB	12.5577	-
chr17	28705889	28705904	SP2	14.6724	-
chr17	28705942	28705951	THAP1	10.2105	+
chr17	28705959	28705970	E2F4	13.2241	+
chr17	28705960	28705974	EGR1	13.7115	-
chr17	28804335	28804347	HINFP	11.9394	-
chr17	28804382	28804396	Rfx1	9.48276	+
chr17	28804391	28804401	RELA	11.551	+
chr17	28804409	28804424	NR2C2	9.55714	-
chr17	28804447	28804459	YY1	17.4423	+
chr17	28804452	28804463	E2F4	9.81034	+
chr17	28878872	28878889	ESR1	0.212121	-
chr17	28878898	28878906	Sox2	12.6066	+
chr17	28878912	28878925	NR2F1	11.3878	-
chr17	28878916	28878924	CREB1	11.3964	-
chr17	28878941	28878954	Myod1	14.2449	+
chr17	28878942	28878951	SNAI2	13.1163	-
chr17	28903476	28903488	YY1	14.5	-
chr17	28928407	28928418	CEBPA	11.6939	+
chr17	29056376	29056388	YY1	10.1538	-
chr17	29119106	29119115	SNAI2	12.7209	-
chr17	29119138	29119147	SNAI2	11.8372	+
chr17	29151657	29151676	CTCF	9.40984	-
chr17	29151674	29151685	NRF1	9.76364	-
chr17	29151715	29151734	CTCF	11.3115	-
chr17	29151731	29151745	Zfx	17.3333	+
chr17	29151734	29151745	NRF1	9.09091	-
chr17	29151744	29151755	NRF1	15.7818	-
chr17	29151751	29151762	Gabpa	12.0656	+
chr17	29151764	29151781	SP4	8.01818	+
chr17	29158895	29158910	ZBTB33	12.6364	+
chr17	29158912	29158932	PPARG	11.7444	-
chr17	29158938	29158950	HINFP	15.5909	+
chr17	29158945	29158956	NRF1	12.9818	-
chr17	29158966	29158982	Hnf4a	2.83636	-
chr17	29158968	29158985	SP4	12.0727	+
chr17	29158993	29159004	E2F4	12.431	+
chr17	29233253	29233265	EHF	13.2131	-
chr17	29233253	29233265	ELF1	15.3636	-
chr17	29233253	29233267	SPI1	5	-
chr17	29233331	29233347	Hnf4a	2.10909	+
chr17	29233367	29233379	HINFP	11.2273	+
chr17	29283964	29283985	ZNF263	19.6735	-
chr17	29293052	29293067	FOXA1	11.3878	-
chr17	29295735	29295748	POU2F2	13.2414	+
chr17	29295755	29295766	Klf1	13.2879	-
chr17	29295799	29295813	Bcl6	11.9194	-
chr17	29421875	29421886	NRF1	15.1636	-
chr17	29421876	29421887	NRF1	15.7455	+
chr17	29421881	29421892	NRF1	17.4909	-
chr17	29421882	29421893	NRF1	18.4727	+
chr17	29421901	29421912	E2F6	13.2241	-
chr17	29421906	29421927	ZNF263	17.4694	-
chr17	29421916	29421927	SP1	15.5192	+
chr17	29421955	29421970	ZBTB33	11.803	+
chr17	29421961	29421972	E2F6	11.5517	-
chr17	29422464	29422478	EGR1	18.0192	+
chr17	29422470	29422481	TFAP2A	10.9818	+
chr17	29422480	29422491	TFAP2A	15.3636	-
chr17	29422493	29422514	ZNF263	16.5714	+
chr17	29422511	29422532	ZNF263	17.9796	+
chr17	29422548	29422559	E2F6	14.431	+
chr17	29422570	29422583	Myod1	16.2653	-
chr17	29422573	29422584	Tcf12	14.2653	+
chr17	29624349	29624370	REST	20.2653	-
chr17	29641130	29641151	IRF1	9.74194	-
chr17	29641134	29641148	SPI1	22.4364	+
chr17	29641160	29641172	ELF1	12.8	+
chr17	29641162	29641172	ELK1	14.766	+
chr17	29641162	29641172	ETV5	12.6545	+
chr17	29641162	29641172	FLI1	13.7021	+
chr17	29641163	29641174	Gabpa	16.4426	+
chr17	29641169	29641180	CDX2	12.2881	+
chr17	29641171	29641181	HOXB13	11.3455	+
chr17	29641176	29641187	RUNX1	14.1379	-
chr17	29641176	29641186	RUNX3	14.9038	+
chr17	29641184	29641195	JUNB	10.5306	+
chr17	29641185	29641196	FOSL1	9.94545	+
chr17	29648673	29648684	RUNX1	14.0517	-
chr17	29648673	29648683	RUNX3	13.0769	+
chr17	29648710	29648720	Myc	13.6364	-
chr17	29718662	29718673	E2F6	15.6207	-
chr17	29868142	29868156	EBF1	8.65574	+
chr17	29868192	29868206	EBF1	16.8361	-
chr17	29868201	29868220	CTCF	11.5574	+
chr17	29876982	29876999	SP4	2.89091	-
chr17	29876996	29877011	SP2	16.931	-
chr17	29876997	29877011	EGR1	18.9423	-
chr17	29876997	29877008	EGR2	15.7241	-
chr17	29876997	29877014	SP4	5.89091	-
chr17	29877000	29877011	SP1	17.1538	-
chr17	29877001	29877011	Klf4	10.949	+
chr17	29877001	29877011	KLF5	13.9184	-
chr17	29877003	29877024	REST	5.94898	+
chr17	29877008	29877023	SP2	19.1552	-
chr17	29877009	29877023	EGR1	17.0577	-
chr17	29877009	29877026	SP4	15.1091	-
chr17	29877012	29877023	SP1	19.1538	-
chr17	29877013	29877024	Klf1	12.3485	-
chr17	29877013	29877023	Klf4	16.1837	+
chr17	29877013	29877023	KLF5	17	-
chr17	29877024	29877038	Zfx	15.4091	-
chr17	29886892	29886902	RELA	13.7449	+
chr17	29887961	29887982	ZNF263	22.1633	+
chr17	29887963	29887974	E2F6	14.1897	+
chr17	29887965	29887986	ZNF263	21.6122	+
chr17	29887975	29887986	E2F6	12.3448	+
chr17	29888003	29888013	Klf4	11.1837	-
chr17	29892181	29892192	SP1	14.0385	-
chr17	29892211	29892222	TFAP2A	15.0364	-
chr17	29892218	29892229	RUNX1	15.0862	+
chr17	29892219	29892229	RUNX3	11.5769	-
chr17	29892245	29892256	SP1	13.5192	-
chr17	29895958	29895968	RELA	12.5918	-
chr17	29898275	29898294	CTCF	9	-
chr17	29898276	29898287	Klf1	10.4697	+
chr17	29898295	29898309	E2F7	-3.44262	-
chr17	29898335	29898346	TFAP2A	12.6909	-
chr17	29898335	29898347	TFAP2C	11.1531	+
chr17	29898382	29898398	Vdr	2.7541	+
chr17	29907780	29907795	MAFK	11.6222	-
chr17	29907815	29907826	FOSL2	15.6545	+
chr17	29907816	29907827	FOS	15.4468	+
chr17	29907816	29907827	FOSL1	16.2727	+
chr17	29907816	29907827	JUND	16.4894	+
chr17	29907816	29907827	NFE2	15.9388	-
chr17	29907816	29907836	PPARG	7.11111	-
chr17	29907817	29907828	FOSL2	15.4182	-
chr17	29907817	29907837	PPARG	9.43333	+
chr17	29907873	29907886	Myod1	13	-
chr17	29907875	29907886	Tcf12	12.9592	-
chr17	29907876	29907889	Myod1	13.4694	+
chr17	29907876	29907887	Tcf12	13.1837	+
chr17	29907882	29907894	TFAP2C	10.6735	-
chr17	29921086	29921096	Klf4	12.7857	+
chr17	29921099	29921112	Myod1	13.9592	-
chr17	29921100	29921114	Tcf21	11	-
chr17	29921102	29921113	Tcf12	14.449	+
chr17	29921122	29921132	RELA	12.5306	+
chr17	29921160	29921181	REST	9.95918	+
chr17	29923825	29923844	PAX5	10.9677	+
chr17	29923836	29923850	EGR1	10.3269	-
chr17	29923875	29923885	RELA	8.96939	-
chr17	29923884	29923899	TBP	11.9167	-
chr17	29923887	29923902	MEF2C	13.339	-
chr17	29923888	29923900	MEF2A	16.629	-
chr17	29923888	29923900	MEF2B	14.2182	-
chr17	29923927	29923934	SPIB	11.2333	+
chr17	29923928	29923939	Gabpa	12	+
chr17	29982171	29982182	RUNX1	12.6724	-
chr17	29982186	29982203	ESR1	0.272727	+
chr17	29982194	29982208	XBP1	13	-
chr17	30005654	30005667	Myod1	15.6531	-
chr17	30005655	30005669	Tcf21	10.7105	+
chr17	30005657	30005668	Tcf12	15.449	+
chr17	30005709	30005720	FOS	12.4255	+
chr17	30005709	30005720	JUND	13.2553	-
chr17	30005710	30005721	FOSL2	14	-
chr17	30019843	30019861	MAFF	15.3111	+
chr17	30019844	30019859	MAFK	15.6222	+
chr17	30070999	30071010	RUNX1	12.931	+
chr17	30089363	30089381	NFYA	24.6585	-
chr17	30089384	30089399	NFYB	17.3077	+
chr17	30089387	30089405	NFYA	18.4024	-
chr17	30115471	30115482	FOS	10.7447	-
chr17	30115471	30115482	FOSL1	11.3818	-
chr17	30115471	30115482	JUND	9.6383	-
chr17	30115483	30115494	SP1	12.3654	-
chr17	30115484	30115494	Klf4	12.2755	+
chr17	30115533	30115544	Gabpa	12.0656	-
chr17	30115534	30115548	Stat4	13.2931	-
chr17	30115535	30115547	ELF1	9.78182	-
chr17	30115537	30115548	STAT1	10.6727	-
chr17	30115537	30115548	STAT3	11.8163	-
chr17	30170254	30170266	Foxa2	15.06	-
chr17	30170255	30170270	FOXA1	13.8367	-
chr17	30186266	30186277	NRF1	12.9091	+
chr17	30186274	30186285	NRF1	9.05455	+
chr17	30186278	30186287	THAP1	10.6447	+
chr17	30186301	30186316	NFYB	14.8654	+
chr17	30186304	30186322	NFYA	11.2683	-
chr17	30186319	30186329	KLF5	14.2041	-
chr17	30186321	30186335	EGR1	15.8846	-
chr17	30186340	30186357	SP4	9.47273	-
chr17	30186343	30186354	SP1	16.5962	-
chr17	30186344	30186355	Klf1	13.2424	-
chr17	30186344	30186354	Klf4	16.4286	+
chr17	30186344	30186354	KLF5	16.2857	-
chr17	30186361	30186371	Mitf	11.1429	+
chr17	30186372	30186386	EGR1	19.8462	-
chr17	30186372	30186389	SP4	12.6727	-
chr17	30186375	30186386	SP1	19.1538	-
chr17	30186376	30186387	Klf1	10.9394	-
chr17	30186376	30186386	Klf4	16.1837	+
chr17	30186376	30186386	KLF5	17	-
chr17	30186386	30186397	NRF1	10.3273	-
chr17	30228696	30228707	ELK4	10.8545	-
chr17	30228745	30228762	Gmeb1	10.8421	-
chr17	30228746	30228763	Gmeb1	10.7237	+
chr17	30228770	30228785	SP2	16.1897	+
chr17	30263982	30263993	E2F4	14.4655	-
chr17	30263982	30263993	E2F6	11.6379	-
chr17	30263987	30264002	NFYB	17.0962	+
chr17	30263990	30264008	NFYA	19.2439	-
chr17	30264008	30264019	E2F4	11.5172	+
chr17	30264009	30264023	EGR1	13.3654	-
chr17	30264015	30264030	SP2	15.6207	-
chr17	30264016	30264030	EGR1	14.0577	-
chr17	30264016	30264033	SP4	14.4909	-
chr17	30264020	30264031	Klf1	10.2273	-
chr17	30264020	30264030	KLF5	13.0204	-
chr17	30264048	30264067	PAX5	9.82258	+
chr17	30264053	30264072	PAX5	10.9194	+
chr17	30334975	30334996	ZNF263	18.0408	+
chr17	30334978	30334999	ZNF263	25.2653	+
chr17	30334981	30335002	ZNF263	24.4286	+
chr17	30335041	30335062	ZNF263	19.898	+
chr17	30464014	30464029	NFYB	14.3269	+
chr17	30464017	30464035	NFYA	13.9634	-
chr17	30469439	30469449	HEY1	11.0364	-
chr17	30469440	30469451	NRF1	9.25455	+
chr17	30469453	30469463	HEY1	11.9636	-
chr17	30469467	30469481	EGR1	17.0962	+
chr17	30469470	30469484	EGR1	17.25	+
chr17	30469473	30469487	EGR1	17.25	+
chr17	30469476	30469490	EGR1	17.25	+
chr17	30469479	30469493	EGR1	17.25	+
chr17	30469482	30469496	EGR1	17.25	+
chr17	30469485	30469499	EGR1	17.25	+
chr17	30469488	30469502	EGR1	17.25	+
chr17	30469491	30469505	EGR1	17.25	+
chr17	30469494	30469508	EGR1	17.25	+
chr17	30469497	30469511	EGR1	17.25	+
chr17	30469500	30469514	EGR1	17.25	+
chr17	30469503	30469517	EGR1	17.25	+
chr17	30469506	30469520	EGR1	17.25	+
chr17	30469509	30469523	EGR1	14.3269	+
chr17	30469517	30469536	PAX5	13.8065	-
chr17	30469532	30469546	EGR1	13.7308	-
chr17	30469535	30469549	EGR1	16.0769	-
chr17	30469535	30469552	SP4	9	-
chr17	30469538	30469549	SP1	15.0769	-
chr17	30470149	30470163	GATA2	11	+
chr17	30470152	30470163	Gata1	12.5306	+
chr17	30470153	30470164	Gata4	13.1379	+
chr17	30470167	30470176	SNAI2	13.2791	+
chr17	30470167	30470178	Tcf12	12.4898	+
chr17	30470186	30470201	NFYB	11.8269	+
chr17	30470227	30470241	EGR1	13.7885	-
chr17	30470230	30470241	SP1	15.5192	-
chr17	30593019	30593038	CTCF	9.57377	+
chr17	30593025	30593039	EGR1	15.4038	-
chr17	30593028	30593042	EGR1	15.9615	-
chr17	30593031	30593045	EGR1	16.3462	-
chr17	30593035	30593046	NRF1	13.4182	+
chr17	30593057	30593071	EGR1	13.5	-
chr17	30593060	30593071	SP1	14.6346	-
chr17	30593061	30593072	NRF1	11.5455	-
chr17	30593080	30593091	NRF1	12.5636	+
chr17	30593087	30593101	EGR1	15.7885	-
chr17	30593091	30593102	NRF1	10.4545	+
chr17	30593124	30593135	NRF1	12.0545	-
chr17	30593133	30593144	NRF1	9.16364	+
chr17	30677041	30677053	YY1	18.9038	+
chr17	30677057	30677068	E2F4	11.9828	-
chr17	30677069	30677086	SP4	2.81818	+
chr17	30677071	30677082	Klf1	12.1515	+
chr17	30677072	30677086	EGR1	14.6538	+
chr17	30677072	30677082	KLF5	12.7959	+
chr17	30677075	30677086	EGR2	10.931	+
chr17	30677083	30677098	NR2C2	11.1286	+
chr17	30677097	30677105	Atf1	11.4918	-
chr17	30677099	30677110	USF1	10.5918	-
chr17	30677100	30677111	USF1	16.0408	+
chr17	30677100	30677111	USF2	17.2041	+
chr17	30677102	30677115	NR2F1	11	-
chr17	30677120	30677137	SP4	10.4545	+
chr17	30677123	30677134	SP1	15.0769	+
chr17	30677139	30677155	ZNF143	4.74138	-
chr17	30677151	30677162	SP1	15.0769	-
chr17	30677176	30677188	YY1	16.3077	-
chr17	30677192	30677202	ETS1	11.431	-
chr17	30677192	30677202	FLI1	10.383	-
chr17	30771051	30771062	NRF1	11.9818	-
chr17	30771110	30771126	SRF	7.08197	+
chr17	30813505	30813516	E2F4	14.6034	+
chr17	30813505	30813516	E2F6	11.4828	+
chr17	30813512	30813520	Sox2	13.9508	-
chr17	30813520	30813530	Myc	12.1091	-
chr17	30813521	30813531	BHLHE40	11.75	-
chr17	30813521	30813531	HEY1	13.5636	-
chr17	30813521	30813531	MAX	13	+
chr17	30813531	30813541	KLF5	13.1224	-
chr17	30813538	30813555	SP4	6.63636	-
chr17	30813560	30813571	Klf1	11.2273	+
chr17	30813561	30813571	KLF5	13.102	+
chr17	30813576	30813587	NRF1	11.5455	+
chr17	30813605	30813616	NRF1	16.3636	-
chr17	30813606	30813617	NRF1	14.5455	+
chr17	30823104	30823114	BHLHE40	13.9423	-
chr17	30845848	30845859	SP1	16.5962	+
chr17	30845871	30845892	REST	10.4592	-
chr17	31203727	31203739	TFAP2C	14.2143	+
chr17	31203734	31203753	CTCF	9.70492	-
chr17	31203759	31203770	E2F4	13.1379	-
chr17	31203766	31203777	NRF1	14.5818	+
chr17	31203773	31203784	NRF1	13.0364	-
chr17	31203779	31203796	SP4	3.8	+
chr17	31203782	31203796	EGR1	13.2885	+
chr17	31203782	31203792	KLF5	13.102	+
chr17	31203785	31203794	THAP1	10.3158	+
chr17	31203789	31203798	ZEB1	15.6182	+
chr17	31204114	31204125	E2F4	14.931	-
chr17	31204114	31204125	E2F6	12.431	-
chr17	31204176	31204193	SP4	3.65455	+
chr17	31204179	31204193	EGR1	12.5192	+
chr17	31204179	31204190	SP1	15.1538	+
chr17	31204183	31204194	TFAP2A	11.3091	+
chr17	31204190	31204201	TFAP2A	15.0364	-
chr17	31204205	31204222	SP4	5.78182	+
chr17	31204208	31204218	KLF5	13.8163	+
chr17	31224619	31224633	EGR1	12.8654	-
chr17	31224655	31224666	Gata4	14.7586	-
chr17	31224656	31224667	Gata1	15.4898	-
chr17	31224656	31224670	GATA2	12.0545	-
chr17	31224677	31224688	SP1	12.8269	-
chr17	31254925	31254936	TFAP2A	13.2182	-
chr17	31254929	31254940	SP1	16.4038	-
chr17	31254930	31254941	Klf1	10.9394	-
chr17	32303662	32303677	FOXA1	12.3673	-
chr17	32528409	32528419	Myc	13.6727	+
chr17	32530391	32530408	NR3C1	7.57143	+
chr17	32534738	32534749	RUNX1	12.3448	+
chr17	32534739	32534749	RUNX3	13.3846	-
chr17	32534765	32534776	JUND	11.0213	+
chr17	32534818	32534829	STAT1	10.7818	-
chr17	32546541	32546549	Sox2	13.6721	+
chr17	32548172	32548183	RUNX1	12.8276	+
chr17	32548284	32548304	PPARG	6.51111	-
chr17	32549918	32549939	IRF1	9.80645	+
chr17	32549956	32549967	STAT1	10.0364	-
chr17	32561286	32561297	STAT1	12.1455	-
chr17	32562794	32562804	RELA	13.1837	-
chr17	32562884	32562901	ESR1	11.4848	+
chr17	32563675	32563686	Tcf12	12.9184	+
chr17	32563705	32563719	EBF1	14.3607	-
chr17	32563715	32563729	SPI1	9.74545	-
chr17	32565866	32565880	Rxra	2.35366	+
chr17	32565871	32565884	NR2F1	11.7551	+
chr17	32565908	32565919	TFAP2A	12.5091	+
chr17	32565951	32565961	RELA	13.7449	+
chr17	32565972	32565985	Myod1	14.4286	-
chr17	32565973	32565987	Tcf21	13.0526	+
chr17	32565974	32565985	Tcf12	11.9388	-
chr17	32565975	32565988	Myod1	14.3878	+
chr17	32565975	32565986	Tcf12	15.1633	+
chr17	32568195	32568208	Myod1	11.9184	-
chr17	32568196	32568215	CTCF	10.0328	+
chr17	32568196	32568210	Tcf21	6.14474	+
chr17	32569757	32569776	CTCF	8.62295	+
chr17	32569762	32569776	SPI1	11.5273	+
chr17	32571686	32571700	SPI1	8.10909	+
chr17	32574134	32574145	FOS	12.2766	-
chr17	32574159	32574170	RUNX1	14.1034	+
chr17	32575953	32575964	CEBPA	10.8367	-
chr17	32579178	32579189	SP1	12.9038	-
chr17	32579246	32579267	IRF1	16.6613	+
chr17	32579252	32579273	IRF1	12.8548	+
chr17	32579255	32579267	ELF1	8.50909	-
chr17	32579255	32579269	SPI1	23.2545	-
chr17	32579619	32579629	TEAD4	11.2419	-
chr17	32579693	32579703	RELA	17.3265	+
chr17	32579694	32579704	RELA	12.1939	-
chr17	32579735	32579749	EGR1	15.1154	-
chr17	32582240	32582251	Klf1	10.0758	+
chr17	32582421	32582433	TFAP2C	11.3878	+
chr17	32586365	32586375	ETS1	12.5517	-
chr17	32586390	32586401	STAT3	13.1224	+
chr17	32597186	32597197	FOS	12.4043	+
chr17	32597186	32597197	FOSL1	9.89091	-
chr17	32597186	32597197	JUND	12.1702	+
chr17	32597204	32597215	STAT1	12.0909	-
chr17	32627770	32627781	FOSL2	13.7455	+
chr17	32627771	32627782	FOS	15.0426	+
chr17	32627771	32627782	JUND	15.0426	+
chr17	32627772	32627783	FOSL2	12.6909	-
chr17	32633605	32633616	FOS	11.6809	+
chr17	32633605	32633616	JUND	10.3191	+
chr17	32633632	32633651	CTCF	8.88525	-
chr17	32634291	32634312	IRF1	14.0323	+
chr17	32634335	32634356	IRF1	12.1935	-
chr17	32634364	32634375	CEBPA	14.3061	+
chr17	32634377	32634387	RELA	15.8878	+
chr17	32636668	32636689	IRF1	12.6129	-
chr17	32636674	32636695	IRF1	20.6935	-
chr17	32641437	32641451	Tcf21	13.7105	+
chr17	32641448	32641461	POU2F2	15.1897	+
chr17	32641461	32641482	IRF1	12.8387	+
chr17	32683513	32683524	CEBPA	11.7959	-
chr17	32693184	32693195	RUNX1	10.8793	+
chr17	32693263	32693273	Myc	14.1455	-
chr17	32705975	32705985	CUX1	12.2959	+
chr17	32706044	32706059	FOXP1	11.8873	-
chr17	32713848	32713859	Gata1	11.1429	+
chr17	32714417	32714427	Myc	13.9273	-
chr17	32714511	32714518	SPIB	11.2333	+
chr17	32726332	32726346	SPI1	10.8727	-
chr17	32739763	32739775	ELF1	12.6909	+
chr17	32739787	32739797	Myc	13.8909	-
chr17	32739788	32739798	MAX	13.0962	+
chr17	32739873	32739884	RUNX1	12.4655	-
chr17	32740230	32740243	HSF1	10.6721	-
chr17	32740260	32740278	MAFF	12.3111	+
chr17	32740893	32740907	EGR1	13.1154	+
chr17	32906374	32906384	TEAD4	11.7419	-
chr17	32906388	32906398	Myc	12.5091	-
chr17	32906388	32906399	USF1	10.6939	-
chr17	32906389	32906399	MAX	11.7115	-
chr17	32906390	32906400	Myc	11.4545	+
chr17	32906463	32906477	XBP1	10.1154	+
chr17	32906465	32906476	USF1	14.0816	-
chr17	32906465	32906476	USF2	15.0816	-
chr17	32906466	32906476	MAX	12.7115	+
chr17	32906466	32906477	USF1	18.102	+
chr17	32906466	32906477	USF2	16.7143	+
chr17	32906467	32906477	Mitf	13.5408	-
chr17	32907801	32907811	BHLHE40	11.8269	-
chr17	32907830	32907849	CTCF	17.1475	+
chr17	32907843	32907862	CTCF	12.459	+
chr17	32907849	32907863	EGR1	13.7885	-
chr17	32907867	32907878	E2F6	16.569	-
chr17	32979306	32979322	Hnf4a	4.23636	+
chr17	33140967	33140976	SNAI2	11.7442	-
chr17	33179821	33179831	Mitf	12.7857	+
chr17	33179821	33179832	USF1	17.2245	-
chr17	33179821	33179832	USF2	16.8367	-
chr17	33179822	33179832	BHLHE40	15.2115	-
chr17	33179822	33179833	USF1	14.4898	+
chr17	33179822	33179833	USF2	14.9592	+
chr17	33179823	33179833	Mitf	12	-
chr17	33179833	33179848	NFYB	13.4231	+
chr17	33179836	33179854	NFYA	12.4756	-
chr17	33179849	33179858	THAP1	11.1447	-
chr17	33179869	33179880	Gabpa	13.2295	-
chr17	33179871	33179883	ELF1	13.7273	-
chr17	33179871	33179881	ETS1	12.1034	-
chr17	33179871	33179881	FLI1	11.7234	-
chr17	33179903	33179914	USF1	12.6122	+
chr17	33179903	33179914	USF2	12.7755	+
chr17	33186111	33186122	RUNX1	11.8448	+
chr17	33288482	33288501	PAX5	12.7903	-
chr17	33288497	33288512	NFYB	13.3077	+
chr17	33288500	33288518	NFYA	17.2805	-
chr17	33288516	33288527	STAT1	11.8	+
chr17	33288517	33288529	ELF1	8.58182	+
chr17	33288519	33288529	ELK1	10.4894	+
chr17	33288519	33288529	ELK3	11.7586	+
chr17	33288519	33288530	ELK4	13.3455	-
chr17	33288519	33288529	ETS1	13.3448	+
chr17	33288519	33288529	ETV1	11.4909	+
chr17	33288519	33288529	FEV	12.2308	+
chr17	33288519	33288529	FLI1	12.7234	+
chr17	33288520	33288531	Gabpa	13.082	+
chr17	33288576	33288590	Rfx1	11.3621	-
chr17	33288581	33288593	YY1	16.8269	+
chr17	33288592	33288606	EGR1	18.2692	+
chr17	33307455	33307465	Myc	13.2182	-
chr17	33307455	33307466	USF2	10.3673	-
chr17	33307456	33307466	Hes1	9.74126	+
chr17	33307456	33307466	HEY1	12.3818	+
chr17	33307456	33307466	MAX	13.5577	+
chr17	33307456	33307466	MNT	12.7121	+
chr17	33307456	33307467	USF1	11.2857	+
chr17	33307456	33307467	USF2	11.3061	+
chr17	33307466	33307481	SP2	16.7241	-
chr17	33307467	33307481	EGR1	17.5577	-
chr17	33307467	33307484	SP4	7.56364	-
chr17	33307470	33307481	SP1	17.6346	-
chr17	33307471	33307481	KLF5	15.1633	-
chr17	33307472	33307483	E2F4	11.4138	+
chr17	33307484	33307494	Hes1	11.3007	-
chr17	33307485	33307497	GLI2	10.0172	-
chr17	33307486	33307497	EGR2	9.53448	-
chr17	33307489	33307503	Zfx	15.9242	+
chr17	33307509	33307520	NRF1	16.1636	-
chr17	33307510	33307521	NRF1	19.0545	+
chr17	33307523	33307534	E2F4	12.7931	-
chr17	33307523	33307534	E2F6	14.3276	-
chr17	33308126	33308140	Zfx	13.6818	-
chr17	33308146	33308167	REST	4.04082	+
chr17	33308150	33308162	TFAP2C	10.8776	-
chr17	33308216	33308235	CTCF	16.0164	-
chr17	33416247	33416266	CTCF	12.459	+
chr17	33416251	33416263	TFAP2C	11.3469	+
chr17	33416252	33416263	TFAP2A	10.8727	-
chr17	33416253	33416267	EGR1	13.3846	-
chr17	33416285	33416297	ELF1	9.10909	+
chr17	33416288	33416299	Gabpa	11.2295	+
chr17	33416295	33416312	SP4	2.47273	+
chr17	33416303	33416314	E2F6	12.8966	-
chr17	33469285	33469304	CTCF	8.54098	-
chr17	33469286	33469298	YY1	15.3846	-
chr17	33469295	33469314	CTCF	8.68852	-
chr17	33469295	33469307	HINFP	10.0758	+
chr17	33469301	33469311	Myc	11.8182	-
chr17	33469302	33469312	MAX	12.2885	+
chr17	33469302	33469312	MNT	11.8939	+
chr17	33469303	33469313	Myc	12.1455	+
chr17	33469342	33469354	GLI2	10.8621	-
chr17	33469343	33469355	ZBTB7A	11.9571	-
chr17	33469361	33469372	TFAP2A	12.1091	+
chr17	33469373	33469392	CTCF	15.7049	-
chr17	33474754	33474767	Myod1	14.7755	+
chr17	33569963	33569974	Gabpa	13.3115	-
chr17	33569964	33569975	ELK4	14.4727	+
chr17	33569965	33569977	ELF1	11.3455	-
chr17	33569965	33569975	ELK1	12.2553	-
chr17	33569965	33569975	ELK3	11.9483	-
chr17	33569965	33569975	ETS1	11.8793	-
chr17	33569965	33569975	ETV1	11.9091	-
chr17	33569965	33569975	ETV5	12.2364	-
chr17	33569965	33569975	FLI1	11.6809	-
chr17	33570025	33570035	KLF5	13.9184	+
chr17	33640225	33640238	EOMES	11.5	-
chr17	33640228	33640238	TBX21	11.2182	-
chr17	33640239	33640256	SP4	6.89091	-
chr17	33640243	33640254	Klf1	13.197	-
chr17	33673612	33673623	Klf1	13.9697	+
chr17	33673613	33673627	EGR1	14.5	+
chr17	33673613	33673623	Klf4	12.8367	-
chr17	33673616	33673627	EGR2	14.2586	+
chr17	33700638	33700650	TFAP2C	11.8878	-
chr17	33700657	33700672	TBP	12.5	-
chr17	33700678	33700690	E2F1	12.541	-
chr17	33700714	33700729	NFYB	13.2885	+
chr17	33700717	33700735	NFYA	9.7561	-
chr17	33731772	33731782	HOXB13	11.8909	+
chr17	33760197	33760208	Foxo1	11.931	+
chr17	33775782	33775794	TFAP2C	11.8878	-
chr17	33775787	33775799	E2F1	10.8852	+
chr17	33775790	33775805	Nr5a2	15.2069	+
chr17	33775820	33775832	E2F1	12.3607	-
chr17	33775856	33775871	NFYB	15.7115	+
chr17	33787695	33787714	PAX5	12.2742	-
chr17	33787783	33787794	NRF1	11.0727	-
chr17	33787785	33787794	SNAI2	11.5581	+
chr17	33787807	33787822	ZBTB33	11.3939	-
chr17	33787810	33787822	TFAP2C	10.8163	+
chr17	33787816	33787827	Gabpa	10.1967	+
chr17	33864773	33864784	STAT1	10.7636	+
chr17	33864773	33864787	Stat4	10.6034	+
chr17	33867897	33867908	Klf1	11.1818	+
chr17	33867902	33867913	Klf1	11.5455	+
chr17	33867907	33867918	Klf1	13.8485	+
chr17	33868187	33868197	TEAD4	12.0968	-
chr17	33868255	33868276	IRF1	19.8065	-
chr17	33868277	33868288	FOS	11.5106	-
chr17	33895025	33895040	NFYB	11.5962	-
chr17	33895037	33895048	E2F6	10.4828	-
chr17	33895045	33895062	SP4	2.58182	+
chr17	33895048	33895063	SP2	14.7241	+
chr17	33895052	33895063	TFAP2A	13.3818	-
chr17	33895061	33895073	ZBTB7A	10.6429	+
chr17	33895064	33895075	USF2	11.3061	-
chr17	33895065	33895075	BHLHE40	11.8462	+
chr17	33895065	33895075	HEY1	11.9091	+
chr17	33895065	33895075	MAX	12.9808	+
chr17	33895065	33895075	MNT	12.6212	+
chr17	33895065	33895076	USF1	17.1633	+
chr17	33895065	33895076	USF2	14.9388	+
chr17	33895066	33895076	Mitf	13.5408	-
chr17	33895068	33895086	RARA	-10.6364	-
chr17	33895100	33895112	E2F8	2.93902	-
chr17	33904977	33904989	YY1	9.98077	+
chr17	33905004	33905017	Myod1	13.551	-
chr17	33905006	33905017	Tcf12	12.7551	-
chr17	33905007	33905020	Myod1	10.7551	+
chr17	33905007	33905018	Tcf12	11.898	+
chr17	33905054	33905075	IRF1	15.0161	+
chr17	33905056	33905071	PRDM1	16	-
chr17	33905080	33905095	ZBTB33	9.77273	+
chr17	33905970	33905988	RARA	-3.48485	+
chr17	34058621	34058631	TEAD4	11	-
chr17	34058637	34058658	ZNF263	19.6735	-
chr17	34058647	34058661	EGR1	13.0577	+
chr17	34058647	34058658	SP1	14.8654	+
chr17	34058684	34058695	E2F6	10.6379	+
chr17	34080064	34080074	TEAD4	12.9516	+
chr17	34122620	34122632	TFAP2C	10.7551	+
chr17	34122634	34122655	ZNF263	19.1837	+
chr17	34122636	34122647	E2F6	14.7414	+
chr17	34122654	34122668	EGR1	12.8654	-
chr17	34122660	34122674	EGR1	20.0385	-
chr17	34122663	34122674	SP1	15.8269	-
chr17	34122667	34122678	NRF1	9.21818	+
chr17	34122679	34122690	E2F4	13.5172	-
chr17	34122679	34122690	E2F6	14.1552	-
chr17	34122685	34122696	Klf1	15.4091	+
chr17	34122686	34122696	KLF5	15.8776	+
chr17	34136052	34136071	CTCF	14.7869	-
chr17	34136054	34136073	CTCF	10.1475	+
chr17	34136059	34136070	USF1	10.5714	+
chr17	34136059	34136070	USF2	11.3673	+
chr17	34136096	34136113	Gmeb1	11.1316	+
chr17	34136416	34136435	CTCF	11.4426	-
chr17	34136428	34136437	THAP1	10.2632	+
chr17	34136429	34136447	NFYA	17.9878	+
chr17	34136435	34136450	NFYB	15.7115	-
chr17	34136463	34136482	PAX5	10.4839	-
chr17	34136479	34136488	THAP1	10.3158	+
chr17	34207336	34207346	MAX	12.6538	+
chr17	34207337	34207347	Myc	14.0182	+
chr17	34207381	34207396	TBP	12.9722	-
chr17	34207406	34207416	RELA	9.82653	+
chr17	34207421	34207431	RELA	16.2959	+
chr17	34207425	34207440	MEF2C	14	+
chr17	34217887	34217900	EOMES	11.9024	-
chr17	34217890	34217900	TBX21	12.7636	-
chr17	34217931	34217942	FOXP2	11.6212	-
chr17	34217933	34217944	FOXH1	11.9615	-
chr17	34217950	34217960	Myc	12.3818	-
chr17	34217984	34217993	ZEB1	14.8182	+
chr17	34217986	34217995	SNAI2	11.0698	-
chr17	34219344	34219355	FOSL2	15.8909	+
chr17	34219345	34219356	FOS	15.2766	-
chr17	34219345	34219356	JUND	14.0638	-
chr17	34219373	34219389	ZNF143	5.25862	+
chr17	34219820	34219830	RELA	17.3265	+
chr17	34223379	34223390	USF2	10.3878	+
chr17	34223452	34223463	RUNX1	12.2931	-
chr17	34223463	34223471	CREB1	11.3964	+
chr17	34223464	34223482	RARA	4.9697	+
chr17	34223464	34223478	RXRG	4.46809	+
chr17	34225508	34225519	SP1	13.3269	+
chr17	34225518	34225532	SPI1	3.50909	+
chr17	34225536	34225547	CEBPA	11.6939	+
chr17	34227870	34227883	Hoxc9	10.9841	+
chr17	34227979	34227990	Foxo1	14.7759	-
chr17	34257741	34257752	Tcf12	10.7551	-
chr17	34257741	34257750	ZEB1	14.0182	+
chr17	34257742	34257753	NRF1	11.7455	-
chr17	34257743	34257754	NRF1	14.3455	+
chr17	34257743	34257752	SNAI2	12.1163	-
chr17	34257774	34257785	NRF1	16.1636	-
chr17	34257775	34257786	NRF1	19.2727	+
chr17	34257790	34257801	EGR2	12.1207	+
chr17	34257814	34257825	NRF1	12.2364	+
chr17	34257820	34257837	SP4	6.25455	-
chr17	34257823	34257834	SP1	16.2885	-
chr17	34257824	34257834	KLF5	15.1633	-
chr17	34257825	34257836	E2F4	12.0517	+
chr17	34257852	34257869	SP4	4.74545	+
chr17	34270741	34270754	JUN	11.6939	+
chr17	34270744	34270757	JUN	14.5714	-
chr17	34308542	34308558	Hnf4a	11.5455	-
chr17	34308544	34308559	HNF4G	10.5	-
chr17	34308544	34308558	Rxra	2.20732	-
chr17	34328292	34328307	HNF4G	12.3077	+
chr17	34328632	34328644	ELF1	12.0182	+
chr17	34328644	34328659	HNF4G	13.0962	+
chr17	34328645	34328659	Rxra	3.87805	+
chr17	34328651	34328666	HNF4G	16.5385	+
chr17	34328652	34328668	Hnf4a	2.96364	+
chr17	34328652	34328666	Rxra	13.439	+
chr17	34328657	34328670	NR2F1	11.7755	+
chr17	34328659	34328676	ESR1	2.04545	-
chr17	34329132	34329143	USF1	10.8571	+
chr17	34329132	34329143	USF2	11.7143	+
chr17	34329161	34329174	NR2F1	13.1837	-
chr17	34329165	34329180	HNF4G	13.7692	-
chr17	34329165	34329179	Rxra	2.46341	-
chr17	34345026	34345040	SPI1	13.4182	+
chr17	34345046	34345059	NR2F1	11.7755	+
chr17	34391558	34391571	ATF4	13.7377	-
chr17	34400149	34400160	Tcf12	13.1224	-
chr17	34400150	34400161	Tcf12	11.4898	+
chr17	34400151	34400172	REST	6.40816	-
chr17	34400216	34400230	GATA2	11.4727	-
chr17	34413220	34413231	CEBPA	16.2857	+
chr17	34413220	34413230	CEBPB	12.74	+
chr17	34413261	34413271	ETS1	11.9138	+
chr17	34413261	34413271	FLI1	11.4681	+
chr17	34413262	34413273	Gabpa	10.2787	+
chr17	34417477	34417495	RARA	-4.06061	-
chr17	34417504	34417519	TBP	11.6389	-
chr17	34419730	34419741	Klf1	13.8485	+
chr17	34419796	34419806	RELA	13.2245	-
chr17	34431135	34431145	RELA	12.1939	+
chr17	34431136	34431146	RELA	15.1837	-
chr17	34431228	34431239	Tcf12	12.1837	+
chr17	34434173	34434186	NR2F1	14.2449	+
chr17	34435895	34435910	MAFK	10.5556	-
chr17	34446526	34446545	CTCF	8.40984	-
chr17	34459992	34460006	SPI1	2.67273	-
chr17	34477019	34477029	RELA	13.7857	+
chr17	34477020	34477030	RELA	10.9694	+
chr17	34481987	34481995	CREB1	11.3964	+
chr17	34482057	34482069	YY1	14.8269	+
chr17	34838998	34839017	CTCF	15.4426	-
chr17	34839040	34839058	NFYA	13.6707	+
chr17	34839046	34839061	NFYB	9.76923	-
chr17	34839066	34839087	REST	11.1837	+
chr17	34839085	34839094	THAP1	9.82895	+
chr17	34842434	34842452	NFYA	21.439	+
chr17	34842440	34842455	NFYB	17.0385	-
chr17	34842449	34842463	Bcl6	10.5	-
chr17	34842461	34842471	NFATC1	11.2195	-
chr17	34842480	34842491	NRF1	12.6545	+
chr17	34842507	34842518	NRF1	13.6364	+
chr17	34842516	34842527	FOXP2	13.2576	+
chr17	34842517	34842528	Foxo1	11.569	-
chr17	34842518	34842525	FOXP3	11.3611	+
chr17	34890774	34890786	ZBTB7A	12.6571	-
chr17	34890795	34890812	SP4	13.5091	-
chr17	34890798	34890809	SP1	17.8077	-
chr17	34890799	34890810	Klf1	10.9394	-
chr17	34890799	34890809	Klf4	16.1837	+
chr17	34890799	34890809	KLF5	17	-
chr17	34890828	34890839	NRF1	10.0727	-
chr17	34890829	34890839	Myc	13.1636	-
chr17	34890830	34890840	Hes1	10.3287	-
chr17	34890830	34890840	HEY1	13.2909	-
chr17	34890830	34890840	MAX	12.6923	-
chr17	34890830	34890840	MNT	12.5455	+
chr17	34890830	34890841	USF1	11.0816	+
chr17	34890830	34890841	USF2	11.1224	+
chr17	34890831	34890841	Arntl	11.1639	-
chr17	34890831	34890841	Myc	11.3273	+
chr17	34890855	34890874	PAX5	10.7419	-
chr17	34899399	34899411	Foxa2	14.73	-
chr17	34900682	34900697	ZBTB33	19.7576	-
chr17	34900685	34900700	ZBTB33	14.6667	+
chr17	34900730	34900741	Klf1	11.303	+
chr17	34900747	34900758	E2F4	11.4483	-
chr17	34900748	34900759	Klf1	10.3939	+
chr17	34900749	34900759	Klf4	13.0816	-
chr17	34900749	34900759	KLF5	14.3878	+
chr17	34900749	34900760	SP1	15.3462	+
chr17	34900776	34900787	E2F4	11.5517	+
chr17	34900777	34900788	NRF1	9.03636	-
chr17	34900792	34900801	THAP1	11.5395	+
chr17	34900800	34900807	SPIB	11.2333	+
chr17	34948267	34948278	TFAP2A	11.3091	-
chr17	34948274	34948285	TFAP2A	12.9636	-
chr17	34948280	34948291	Klf1	11.8333	-
chr17	34948292	34948304	TFAP2C	11.7653	+
chr17	34948293	34948304	TFAP2A	13.2364	-
chr17	34948320	34948330	SMAD3	8.72727	-
chr17	34948351	34948365	EGR1	15.5385	-
chr17	34957922	34957934	TFAP2C	11.6122	-
chr17	34957961	34957972	NRF1	15.8182	+
chr17	34957981	34957992	Gabpa	10.2131	+
chr17	34957992	34958003	SP1	15.3654	-
chr17	34957993	34958003	KLF5	16.102	-
chr17	34958012	34958024	EHF	15.541	+
chr17	34958012	34958024	ELF1	17.6	+
chr17	34958014	34958024	ELK1	11.4043	+
chr17	34958014	34958024	ELK3	11.7069	+
chr17	34958014	34958025	ELK4	14.8545	-
chr17	34958014	34958024	ETS1	11.7069	+
chr17	34958014	34958024	ETV1	11.4364	+
chr17	34958014	34958024	ETV5	11.5818	+
chr17	34958014	34958024	FLI1	11.1064	+
chr17	34958015	34958026	Gabpa	15.3934	+
chr17	34958028	34958038	Myc	13.2182	-
chr17	34958029	34958039	MAX	12.3846	-
chr17	35078699	35078710	Klf1	11.197	+
chr17	35078700	35078710	Klf4	14.2857	-
chr17	35078700	35078711	SP1	13.3462	+
chr17	35078705	35078715	Klf4	12.398	-
chr17	35078722	35078731	THAP1	10.2105	+
chr17	35078740	35078751	NRF1	18.4727	-
chr17	35078763	35078774	TFAP2A	11.5273	-
chr17	35078773	35078785	ZBTB7A	10.7286	-
chr17	35184544	35184559	LEF1	9.29032	+
chr17	35184588	35184599	SP1	12.5192	+
chr17	35184594	35184605	SP1	12.4808	+
chr17	35208748	35208758	TEAD1	12.8548	-
chr17	35208748	35208758	TEAD4	12.2742	-
chr17	35208763	35208775	Foxa2	13.3	-
chr17	35208764	35208779	FOXA1	11.6327	-
chr17	35208792	35208807	FOXA1	13.2449	+
chr17	35208796	35208808	Foxa2	12.13	+
chr17	35208805	35208816	E2F4	11.8621	-
chr17	35208805	35208816	E2F6	12.1552	-
chr17	35236072	35236086	EGR1	10.6346	+
chr17	35278085	35278096	FOSL2	9.85455	+
chr17	35278106	35278120	EGR1	12.6731	-
chr17	35278112	35278133	ZNF263	16.5714	+
chr17	35294006	35294024	NFYA	17.4878	+
chr17	35294012	35294027	NFYB	15.8462	-
chr17	35294033	35294041	CREB1	10.8649	+
chr17	35306192	35306203	Gabpa	13.6393	-
chr17	35306193	35306204	ELK4	13.7273	+
chr17	35306194	35306206	EHF	10.9344	-
chr17	35306194	35306206	ELF1	10.3273	-
chr17	35306194	35306204	ETV5	11.3455	-
chr17	35306194	35306208	SPI1	2.78182	-
chr17	35306210	35306227	SP4	2.65455	+
chr17	35306230	35306241	NRF1	11.3455	+
chr17	35306233	35306250	SP4	23.7818	+
chr17	35306233	35306247	Zfx	18.2727	-
chr17	35306235	35306246	Klf1	12.3485	+
chr17	35306236	35306250	EGR1	20.5385	+
chr17	35306236	35306246	Klf4	16.1837	-
chr17	35306236	35306246	KLF5	17	+
chr17	35306236	35306247	SP1	19.1538	+
chr17	35306237	35306256	CTCF	8.52459	-
chr17	35306244	35306255	E2F4	15.4483	-
chr17	35306244	35306255	E2F6	14.8448	-
chr17	35306246	35306261	ZBTB33	13.3939	+
chr17	35306257	35306269	EHF	15.2295	+
chr17	35306257	35306269	ELF1	15.7818	+
chr17	35306259	35306269	ELK1	13.9787	+
chr17	35306259	35306269	ELK3	13.6207	+
chr17	35306259	35306270	ELK4	16.7091	-
chr17	35306259	35306269	ETS1	12.8966	+
chr17	35306259	35306269	ETV1	12.4545	+
chr17	35306259	35306269	ETV5	12.1273	+
chr17	35306259	35306269	FLI1	12.3617	+
chr17	35306260	35306271	Gabpa	18.0164	+
chr17	35425290	35425301	TFAP2A	12.2182	-
chr17	35766915	35766929	EGR1	18.25	-
chr17	35766918	35766932	EGR1	15.0577	-
chr17	35766925	35766936	NRF1	12.0364	+
chr17	35766935	35766945	HEY1	11.9636	+
chr17	35766957	35766976	CTCF	11.4426	+
chr17	35766961	35766973	TFAP2C	14.8265	-
chr17	35766964	35766975	NRF1	9.14545	+
chr17	35766969	35766980	NRF1	9.03636	-
chr17	35766982	35766994	TFAP2C	13.1122	-
chr17	35766983	35766994	TFAP2A	10.9818	-
chr17	35766985	35766996	NRF1	9.56364	+
chr17	35767010	35767024	E2F7	-3.93443	-
chr17	35849927	35849939	HINFP	11.2121	+
chr17	35849927	35849938	NRF1	15.0909	+
chr17	35849929	35849940	NRF1	10.0182	+
chr17	35849943	35849954	TFAP2A	13.4364	+
chr17	35849950	35849961	EGR2	10.4655	-
chr17	35849950	35849961	NRF1	11.8909	-
chr17	35849958	35849969	E2F6	10.6034	+
chr17	35849963	35849977	EGR1	15.2308	-
chr17	35849966	35849980	EGR1	16.0577	-
chr17	35849970	35849981	NRF1	10.4545	+
chr17	35849975	35849986	NRF1	10.8909	-
chr17	35850003	35850015	ZBTB7A	10.3143	-
chr17	35969424	35969438	EGR1	12.5577	+
chr17	35969427	35969441	EGR1	13.9231	+
chr17	35969435	35969449	GATA2	11.1455	+
chr17	35969438	35969449	Gata1	10.6327	+
chr17	35969439	35969450	Gata4	11.9483	+
chr17	35969443	35969456	Myod1	10.9796	-
chr17	35969444	35969458	Tcf21	11.2368	-
chr17	35969445	35969456	Tcf12	15.8776	-
chr17	35969446	35969456	Ascl2	14.8143	+
chr17	35969446	35969459	Myod1	14.9388	+
chr17	35969446	35969457	Tcf12	11.6327	+
chr17	35969447	35969457	Myb	11.2131	+
chr17	35969467	35969478	Gabpa	18.0164	-
chr17	35969468	35969479	ELK4	16.7091	+
chr17	35969469	35969481	EHF	17.8197	-
chr17	35969469	35969481	ELF1	19.1455	-
chr17	35969469	35969479	ELK1	13.9787	-
chr17	35969469	35969479	ELK3	13.6207	-
chr17	35969469	35969479	ETS1	12.8966	-
chr17	35969469	35969479	ETV1	12.4545	-
chr17	35969469	35969479	FLI1	12.3617	-
chr17	35969487	35969501	Zfx	14.8636	-
chr17	35969501	35969513	HINFP	13.6364	-
chr17	35969508	35969527	PAX5	11.4194	+
chr17	35969512	35969527	SP2	18.2414	-
chr17	35969513	35969530	SP4	16.4182	-
chr17	35969516	35969527	SP1	15.9423	-
chr17	35969516	35969530	Zfx	15.7727	+
chr17	35969517	35969528	Klf1	12.3485	-
chr17	35969517	35969527	Klf4	16.1837	+
chr17	35969517	35969527	KLF5	17	-
chr17	35969525	35969536	E2F4	13.1379	-
chr17	35969532	35969543	USF2	11.3061	-
chr17	35969533	35969543	BHLHE40	11.8462	+
chr17	35969533	35969543	Hes1	10.042	+
chr17	35969533	35969543	HEY1	11.9091	+
chr17	35969533	35969543	MAX	12.9808	+
chr17	35969533	35969544	USF1	15.551	+
chr17	35969533	35969544	USF2	14.1224	+
chr17	35969534	35969544	Mitf	13.0714	-
chr17	35969549	35969561	TFAP2C	12.0714	-
chr17	35969555	35969572	SP4	7.96364	-
chr17	35969568	35969580	ZBTB7A	11.5	+
chr17	35969570	35969581	TFAP2A	11.8545	+
chr17	35969577	35969587	BHLHE40	15.3269	-
chr17	35969577	35969587	Hes1	10.993	+
chr17	35969577	35969587	HEY1	14.0182	+
chr17	35969577	35969587	MAX	11.8077	+
chr17	35969577	35969588	USF1	16.7755	+
chr17	35969577	35969588	USF2	15.4694	+
chr17	35969578	35969588	Mitf	12.8776	-
chr17	35969591	35969602	TFAP2A	11.7818	-
chr17	36002874	36002892	E2F3	2.8	+
chr17	36002898	36002916	NFYA	10.3537	+
chr17	36003441	36003453	YY1	11	-
chr17	36003452	36003468	ZNF143	3.63793	+
chr17	36003477	36003488	NRF1	14.9636	-
chr17	36003478	36003489	NRF1	19.2727	+
chr17	36003499	36003513	Zfx	15.2273	-
chr17	36003500	36003512	TFAP2C	12.6224	+
chr17	36003501	36003512	TFAP2A	11.2545	-
chr17	36003543	36003560	SP4	7.2	-
chr17	36008771	36008782	FOS	10.9149	+
chr17	36008832	36008842	Myc	11.8545	-
chr17	36104999	36105020	REST	10.9388	-
chr17	36105002	36105016	EBF1	11.4426	+
chr17	36105060	36105079	CTCF	8.04918	-
chr17	36105073	36105089	SRF	8.45902	+
chr17	36105085	36105098	POU2F2	17.5	-
chr17	36105121	36105134	POU2F2	11.2414	-
chr17	36105144	36105154	RELA	9.52041	-
chr17	36121117	36121138	IRF1	11.5806	-
chr17	36134571	36134582	STAT1	12.2909	-
chr17	36134571	36134582	STAT3	11.3878	-
chr17	36134584	36134595	CDX2	15.9492	+
chr17	36134587	36134602	TBP	11.25	+
chr17	36150273	36150283	TEAD1	12.1774	-
chr17	36150273	36150283	TEAD4	12.1452	-
chr17	36151607	36151617	TEAD1	11.3065	+
chr17	36151607	36151617	TEAD4	11.3871	+
chr17	36151657	36151667	Myb	10.4262	-
chr17	36162839	36162858	CTCF	8.11475	-
chr17	36207568	36207589	IRF1	15.2097	+
chr17	36207574	36207595	IRF1	11.2097	+
chr17	36207588	36207598	RELA	11.5306	+
chr17	36208916	36208927	FOSL2	14.0364	-
chr17	36208916	36208927	JUNB	14.551	-
chr17	36208952	36208965	JUN	11.9388	-
chr17	36208956	36208967	USF1	10.7755	-
chr17	36208998	36209012	XBP1	9.48077	-
chr17	36209009	36209020	STAT3	11	-
chr17	36209011	36209023	ELF1	9.83636	+
chr17	36209014	36209025	Gabpa	11.2295	+
chr17	36413301	36413322	ZNF263	19.3673	+
chr17	36413308	36413322	EGR1	12.7308	-
chr17	36413314	36413335	ZNF263	18.5102	+
chr17	36413331	36413352	ZNF263	17.6327	+
chr17	36413339	36413353	SPI1	2.14545	+
chr17	36413352	36413366	EGR1	13.0385	-
chr17	36413363	36413375	HINFP	11.3485	+
chr17	36413389	36413400	NRF1	9.54545	-
chr17	36413406	36413417	NRF1	10.0182	-
chr17	36413407	36413419	HINFP	11.8485	-
chr17	36413425	36413435	KLF5	13.102	-
chr17	36453042	36453056	Bcl6	10.6452	+
chr17	36453069	36453080	Klf1	12.2727	+
chr17	36453134	36453146	E2F8	5.47561	-
chr17	36453139	36453158	CTCF	8.32787	+
chr17	36453145	36453157	YY1	17.7885	+
chr17	36499841	36499860	CTCF	8.39344	-
chr17	36499879	36499898	CTCF	14.2951	-
chr17	36507705	36507716	Gabpa	12.2295	-
chr17	36507706	36507717	ELK4	11	+
chr17	36507707	36507717	ELK1	9.70213	-
chr17	36507709	36507721	ELF1	12.0364	+
chr17	36507711	36507721	ELK1	14.766	+
chr17	36507711	36507721	ELK3	13.9655	+
chr17	36507711	36507722	ELK4	14.0727	-
chr17	36507711	36507721	ETS1	12.8103	+
chr17	36507711	36507721	ETV1	13.3455	+
chr17	36507711	36507721	ETV5	12.6545	+
chr17	36507711	36507721	FLI1	13.7021	+
chr17	36507712	36507723	Gabpa	17.0656	+
chr17	36507718	36507726	Atf1	11.2459	+
chr17	36507719	36507727	CREB1	10.8649	+
chr17	36507728	36507745	SP4	4.14545	-
chr17	36507752	36507766	Zfx	16.2727	+
chr17	36507784	36507796	ZBTB7A	12.2	+
chr17	36507786	36507801	NR2C2	14.0429	-
chr17	36507786	36507803	SP4	4.89091	+
chr17	36507787	36507798	E2F4	11.7414	-
chr17	36507789	36507799	Klf4	12.8367	-
chr17	36507789	36507799	KLF5	15.102	+
chr17	36507789	36507800	SP1	17.9038	+
chr17	36507812	36507826	Zfx	18.3939	-
chr17	36571642	36571661	PAX5	10.2097	+
chr17	36571651	36571662	TFAP2A	14.2909	+
chr17	36571651	36571663	TFAP2C	11.1531	+
chr17	36571679	36571700	ZNF263	18.4898	-
chr17	36571688	36571699	Klf1	11.2879	+
chr17	36571689	36571703	EGR1	9.46154	+
chr17	36571689	36571699	KLF5	15.3878	+
chr17	36571689	36571700	SP1	15.5577	+
chr17	36571727	36571740	ATF4	16.7377	-
chr17	36571728	36571741	JUN	10.8367	-
chr17	36577130	36577142	YY1	10.4423	+
chr17	36584646	36584660	EGR1	19.0385	+
chr17	36584646	36584657	SP1	19.1538	+
chr17	36584650	36584661	TFAP2A	13.4182	+
chr17	36584658	36584669	SP1	17.8077	+
chr17	36584682	36584701	CTCF	8.11475	-
chr17	36584683	36584695	ZBTB7A	10.8143	+
chr17	36584685	36584697	TFAP2C	11.0102	+
chr17	36608643	36608662	CTCF	14.541	-
chr17	36757255	36757269	EGR1	15.4615	-
chr17	36757266	36757280	EGR1	13.6538	+
chr17	36757297	36757310	POU2F2	9.89655	-
chr17	36757308	36757321	POU2F2	16.5862	-
chr17	36757343	36757353	TEAD4	12.0645	-
chr17	36762108	36762120	ZBTB7A	11.1143	-
chr17	36762114	36762125	NRF1	12.2727	-
chr17	36762116	36762127	TFAP2A	11.3818	+
chr17	36762139	36762150	NRF1	12.1818	+
chr17	36762141	36762152	NRF1	15.1455	+
chr17	36762142	36762153	NRF1	11.8727	-
chr17	36762144	36762155	NRF1	10.6727	-
chr17	36762146	36762157	NRF1	13.2727	-
chr17	36762204	36762215	NRF1	15.3636	-
chr17	36762205	36762216	NRF1	15.1455	+
chr17	36762206	36762217	NRF1	11.8727	-
chr17	36762208	36762219	NRF1	10.6727	-
chr17	36762214	36762225	NRF1	12.9091	-
chr17	36765821	36765835	EGR1	10.1538	-
chr17	36765844	36765861	SP4	2.83636	+
chr17	36813399	36813409	RELA	14.0408	-
chr17	36813411	36813423	ELF1	13.7273	+
chr17	36813414	36813425	Gabpa	12.1967	+
chr17	36813473	36813484	SP1	13.5577	+
chr17	36813489	36813500	USF1	13.7755	+
chr17	36813490	36813500	Myc	14.1273	+
chr17	36813496	36813512	SRF	7.45902	+
chr17	36813509	36813530	REST	11.9184	-
chr17	36831250	36831268	NFYA	11.5976	+
chr17	36831256	36831271	NFYB	12.7692	-
chr17	36831272	36831282	Arntl	11.377	-
chr17	36831272	36831282	Mitf	10.3878	-
chr17	36853642	36853661	PAX5	14.9194	-
chr17	36858654	36858666	TFAP2C	10.9184	-
chr17	36858670	36858681	SP1	16.4038	-
chr17	36858671	36858682	Klf1	10.9394	-
chr17	36858671	36858681	KLF5	17	-
chr17	36858735	36858750	ZBTB33	14.5152	-
chr17	36858754	36858767	HSF1	9.86885	-
chr17	36860092	36860100	OTX2	11.8511	-
chr17	36860113	36860121	CREB1	12.4234	+
chr17	36860126	36860141	Nr5a2	14.6897	+
chr17	36860139	36860153	EGR1	9.88462	+
chr17	36860143	36860154	E2F4	12.0862	-
chr17	36860144	36860155	Klf1	10.3939	+
chr17	36860145	36860155	Klf4	13.0816	-
chr17	36860145	36860155	KLF5	14.3878	+
chr17	36860154	36860173	CTCF	11.5574	-
chr17	36860167	36860177	Klf4	12.9184	+
chr17	36860167	36860177	KLF5	14.3673	-
chr17	36860182	36860193	Gabpa	12.5738	-
chr17	36860183	36860194	ELK4	10.5455	+
chr17	36860184	36860194	ELK1	9.70213	-
chr17	36860189	36860203	TCF7L2	10.5273	+
chr17	36861699	36861713	EGR1	13.6923	-
chr17	36861702	36861716	EGR1	15.25	-
chr17	36861705	36861719	EGR1	15.25	-
chr17	36861708	36861722	EGR1	12.9231	-
chr17	36861720	36861734	EGR1	14.9808	-
chr17	36861723	36861737	EGR1	13.5385	-
chr17	36861755	36861769	EGR1	15.2692	-
chr17	36861758	36861772	EGR1	17.2692	-
chr17	36861761	36861775	EGR1	15.2308	-
chr17	36861767	36861781	EGR1	13.1538	-
chr17	36861773	36861787	EGR1	14.6731	-
chr17	36861776	36861787	SP1	14.8654	-
chr17	36861779	36861793	EGR1	15.1538	-
chr17	36862318	36862329	E2F4	16.6897	-
chr17	36862318	36862329	E2F6	17.0862	-
chr17	36862351	36862372	ZNF263	18.5918	+
chr17	36862356	36862369	NR2F1	16.5918	+
chr17	36862385	36862396	Gabpa	15.3934	-
chr17	36862387	36862399	ELF1	12.1273	-
chr17	36862387	36862397	ETS1	11.6207	-
chr17	36862387	36862397	ETV1	12.3273	-
chr17	36862387	36862397	FLI1	12.4468	-
chr17	36862432	36862446	EBF1	15.4918	-
chr17	36876463	36876480	SP4	4.25455	+
chr17	36876505	36876517	YY1	9.90385	+
chr17	36876549	36876566	SP4	18.6909	+
chr17	36876552	36876566	EGR1	17.0577	+
chr17	36876552	36876562	KLF5	17	+
chr17	36876552	36876563	SP1	19.1538	+
chr17	36876569	36876586	SP4	13.8	+
chr17	36876572	36876586	EGR1	18.7692	+
chr17	36876572	36876583	SP1	17.1538	+
chr17	36876575	36876592	SP4	4.21818	+
chr17	36884600	36884611	E2F6	13.2586	+
chr17	36884635	36884649	EGR1	13.7115	-
chr17	36884638	36884649	SP1	16.5962	-
chr17	36884650	36884661	RUNX1	11.6897	+
chr17	36884665	36884675	ETS1	11.2069	+
chr17	36884666	36884677	Gabpa	11.8361	+
chr17	36886515	36886526	Gabpa	12.377	-
chr17	36886517	36886529	ELF1	8.4	-
chr17	36886545	36886559	EGR1	18.3077	-
chr17	36886548	36886559	SP1	17.6346	-
chr17	36886549	36886559	KLF5	15.1633	-
chr17	36886550	36886561	E2F4	13.0862	+
chr17	36886561	36886580	CTCF	8.44262	+
chr17	36886566	36886577	E2F4	10.1552	+
chr17	36886567	36886581	EGR1	20.4231	-
chr17	36886570	36886581	SP1	17.0769	-
chr17	36886571	36886581	KLF5	13.8163	-
chr17	36886584	36886595	NRF1	12.5273	-
chr17	36886596	36886607	E2F4	14.8103	+
chr17	36886596	36886607	E2F6	14.4828	+
chr17	36886601	36886620	PAX5	12.2581	+
chr17	36886607	36886618	NRF1	11.0364	+
chr17	36886617	36886628	NRF1	10.6909	-
chr17	36886618	36886629	E2F4	10.1034	+
chr17	36905549	36905560	E2F4	16.3966	+
chr17	36905549	36905560	E2F6	16.6034	+
chr17	36905561	36905572	NRF1	9.67273	-
chr17	36905605	36905624	CTCF	11.918	-
chr17	36905649	36905660	E2F6	13.7069	+
chr17	36905664	36905675	E2F6	13.8276	+
chr17	36906040	36906053	NR2F1	12.3673	-
chr17	36906078	36906092	EGR1	17.5577	-
chr17	36906081	36906092	SP1	17.6346	-
chr17	36906081	36906102	ZNF263	16.2245	+
chr17	36906082	36906092	KLF5	15.1633	-
chr17	36906083	36906094	E2F4	13.0862	+
chr17	36906092	36906113	ZNF263	17.5102	+
chr17	36906142	36906153	E2F4	14.6379	+
chr17	36906142	36906153	E2F6	11.9483	+
chr17	36908929	36908942	EOMES	10.8049	+
chr17	36908952	36908966	Bcl6	13.6935	-
chr17	36908973	36908988	NFYB	12.6538	+
chr17	36908976	36908994	NFYA	9.30488	-
chr17	36909003	36909014	NRF1	13.3091	+
chr17	36909031	36909042	STAT1	10.4364	-
chr17	36956305	36956316	EGR2	9.96552	+
chr17	36956319	36956333	Pax6	9.95556	-
chr17	36956330	36956351	REST	7.53061	-
chr17	36956349	36956360	TFAP2A	12.0182	-
chr17	36956366	36956378	TFAP2C	11.0714	+
chr17	36956373	36956384	Klf1	10.197	+
chr17	36956378	36956393	HNF4G	10.1731	-
chr17	36956378	36956392	Rxra	4.13415	-
chr17	36956378	36956392	RXRG	2.51064	-
chr17	36956385	36956397	TFAP2C	10.9592	+
chr17	36956389	36956404	NFYB	14.5192	+
chr17	36956389	36956410	REST	4.64286	+
chr17	36956401	36956420	PAX5	9.8871	+
chr17	36981548	36981558	Myb	15.459	+
chr17	36981558	36981569	CEBPA	11.1837	+
chr17	36981578	36981589	Gabpa	17.0656	-
chr17	36981579	36981590	ELK4	15.5455	+
chr17	36981580	36981592	EHF	15.2295	-
chr17	36981580	36981592	ELF1	15.7818	-
chr17	36981580	36981590	ELK1	13.9787	-
chr17	36981580	36981590	ELK3	13.6207	-
chr17	36981580	36981590	ETS1	12.8966	-
chr17	36981580	36981590	ETV1	12.4545	-
chr17	36981580	36981590	ETV5	12.1273	-
chr17	36981580	36981590	FLI1	12.3617	-
chr17	36981593	36981601	Atf3	12.8197	-
chr17	36981624	36981632	Atf3	14.3279	+
chr17	36981625	36981633	Atf1	13.0492	+
chr17	37009977	37009998	IRF1	11.371	-
chr17	37009981	37009995	SPI1	11.8545	+
chr17	37010016	37010031	NR2C2	10.0286	-
chr17	37010016	37010030	Rxra	9.10976	-
chr17	37010016	37010030	RXRG	6.25532	-
chr17	37010024	37010041	SP4	16.7455	+
chr17	37010026	37010037	Klf1	13.6515	+
chr17	37010027	37010037	Klf4	16.6939	-
chr17	37010027	37010037	KLF5	16.2041	+
chr17	37010027	37010038	SP1	16.2692	+
chr17	37010029	37010041	ZBTB7A	10.7143	+
chr17	37010030	37010042	GLI2	10.9655	+
chr17	37010040	37010054	CREB3	9.58571	-
chr17	37010041	37010051	Mitf	10.3367	+
chr17	37010042	37010052	BHLHE40	10.0192	+
chr17	37010042	37010052	MAX	11.5385	-
chr17	37010042	37010053	USF1	13.1429	+
chr17	37010042	37010053	USF2	13.3061	+
chr17	37026036	37026047	NRF1	10.0727	+
chr17	37026071	37026082	NRF1	10.6727	-
chr17	37026072	37026086	EGR1	14.5577	+
chr17	37026073	37026092	CTCF	11.6885	-
chr17	37026076	37026087	TFAP2A	14.4727	+
chr17	37026136	37026157	REST	9.64286	+
chr17	37081812	37081829	SP4	4.78182	-
chr17	37081815	37081826	SP1	16.5962	-
chr17	37123613	37123633	PPARG	12.5222	-
chr17	37123651	37123670	CTCF	7.98361	+
chr17	37123684	37123697	HSF1	12.2131	+
chr17	37123701	37123716	ZBTB33	14.7121	-
chr17	37123707	37123718	E2F4	14.9655	+
chr17	37123707	37123718	E2F6	11.069	+
chr17	37123719	37123733	EGR1	17.0385	+
chr17	37123719	37123730	SP1	15.8846	+
chr17	37159567	37159576	THAP1	10.3158	+
chr17	37159577	37159585	Atf1	11.4754	-
chr17	37159608	37159621	NR2F1	13	-
chr17	37183379	37183389	ETS1	13.3448	+
chr17	37183379	37183389	ETV1	11.4909	+
chr17	37183379	37183389	FLI1	12.7234	+
chr17	37183380	37183391	Gabpa	13.3607	+
chr17	37183396	37183412	ZNF143	5.39655	-
chr17	37183460	37183469	SNAI2	11.8372	+
chr17	37183465	37183476	CDX2	12.678	+
chr17	37183478	37183489	SP1	16.4038	-
chr17	37183479	37183490	Klf1	10.9394	-
chr17	37183479	37183489	KLF5	17	-
chr17	37310662	37310673	E2F6	11.9655	-
chr17	37329472	37329482	Myb	13.7705	+
chr17	37329526	37329535	SNAI2	10.907	-
chr17	37353892	37353903	E2F6	13.3793	-
chr17	37353903	37353914	E2F4	12.8621	-
chr17	37353903	37353914	E2F6	14.1724	-
chr17	37353920	37353934	EGR1	15.5385	+
chr17	37353923	37353937	EGR1	15.9615	+
chr17	37353929	37353943	EGR1	14.8077	+
chr17	37353952	37353963	E2F4	11.2759	-
chr17	37353960	37353971	Klf1	11.2121	+
chr17	37353961	37353975	EGR1	12.7308	+
chr17	37353961	37353972	SP1	15.5577	+
chr17	37353963	37353974	E2F6	13.0172	-
chr17	37353963	37353984	ZNF263	20.2041	-
chr17	37353971	37353982	E2F6	13.9483	-
chr17	37353975	37353986	E2F6	11.1207	-
chr17	37353993	37354004	Klf1	12.3485	+
chr17	37353994	37354005	SP1	17.8077	+
chr17	37356472	37356486	TCF7L2	13.6727	+
chr17	37356539	37356556	SP4	3.76364	-
chr17	37382201	37382213	ZBTB7A	12.7714	-
chr17	37382212	37382229	SP4	11.3818	+
chr17	37382215	37382229	EGR1	16.0385	+
chr17	37382215	37382226	SP1	17.1538	+
chr17	37557967	37557986	CTCF	10.6721	+
chr17	37557973	37557987	EGR1	18.8077	-
chr17	37557973	37557990	SP4	9.87273	-
chr17	37557973	37557994	ZNF263	18.8367	+
chr17	37557976	37557987	SP1	18.1154	-
chr17	37557976	37557997	ZNF263	22.9184	+
chr17	37557977	37557987	KLF5	16.102	-
chr17	37557981	37558002	ZNF263	16.2857	+
chr17	37557983	37557994	E2F4	16.6897	+
chr17	37557983	37557994	E2F6	17.0862	+
chr17	37557990	37558001	SP1	14.6923	-
chr17	37557991	37558001	KLF5	12.9184	-
chr17	37558000	37558014	EGR1	15.6923	-
chr17	37558003	37558017	EGR1	16.3462	-
chr17	37558003	37558022	PAX5	10.2419	+
chr17	37558007	37558018	NRF1	13.4182	+
chr17	37558007	37558022	ZBTB33	12.6061	-
chr17	37558011	37558022	E2F4	11.6552	+
chr17	37558017	37558029	GLI2	10.0172	+
chr17	37558017	37558034	SP4	5.30909	+
chr17	37558020	37558037	SP4	3.8	+
chr17	37558023	37558037	EGR1	15.4038	+
chr17	37558023	37558033	KLF5	13.4082	+
chr17	37558023	37558034	SP1	15.5192	+
chr17	37558788	37558800	HINFP	10.8939	+
chr17	37558795	37558809	EGR1	17	-
chr17	37558795	37558812	SP4	4.92727	-
chr17	37558798	37558809	SP1	17.0962	-
chr17	37558799	37558810	Klf1	12.697	-
chr17	37558799	37558809	KLF5	16.6735	-
chr17	37558835	37558854	PAX5	10.8387	-
chr17	37558847	37558858	TFAP2A	12.8	+
chr17	37558880	37558895	NFYB	15.1538	+
chr17	37558883	37558901	NFYA	18.9878	-
chr17	37607490	37607502	YY1	17.2308	-
chr17	37607517	37607532	ZBTB33	10.1061	-
chr17	37607551	37607569	RARA	-10.4394	+
chr17	37607552	37607559	SPIB	11.2333	+
chr17	37607573	37607589	E2F2	1.07317	-
chr17	37617673	37617688	ZBTB33	18.0758	-
chr17	37617694	37617709	ZBTB33	9.90909	-
chr17	37617697	37617712	ZBTB33	13.7727	+
chr17	37617717	37617734	SP4	10.9273	+
chr17	37617720	37617730	Klf4	13.102	-
chr17	37617720	37617730	KLF5	16.102	+
chr17	37617720	37617731	SP1	18.1154	+
chr17	37617720	37617735	SP2	16.6724	+
chr17	37617780	37617795	PRDM1	9.65455	+
chr17	37751783	37751804	ZNF263	16.8571	+
chr17	37751790	37751811	ZNF263	17.3878	+
chr17	37751796	37751817	ZNF263	19.8776	+
chr17	37751799	37751820	ZNF263	21.1224	+
chr17	37751802	37751823	ZNF263	19.1837	+
chr17	37751805	37751819	EGR1	13.2692	-
chr17	37751805	37751826	ZNF263	21.4286	+
chr17	37751808	37751822	EGR1	11.9615	-
chr17	37751808	37751829	ZNF263	23.0408	+
chr17	37751811	37751832	ZNF263	22.5918	+
chr17	37751830	37751844	EGR1	11.2308	-
chr17	37751830	37751851	ZNF263	16.7959	+
chr17	37751833	37751847	EGR1	10.2308	-
chr17	37768399	37768413	EGR1	14.5	+
chr17	37793311	37793325	EGR1	13.4038	-
chr17	37793311	37793328	SP4	16.1455	-
chr17	37793314	37793325	SP1	17.8077	-
chr17	37793315	37793326	Klf1	12.3485	-
chr17	37793315	37793325	Klf4	16.1837	+
chr17	37793315	37793325	KLF5	17	-
chr17	37793322	37793333	TFAP2A	13.2727	-
chr17	37793369	37793381	ELF1	8.81818	+
chr17	37793371	37793381	ELK1	11.2553	+
chr17	37793371	37793381	ELK3	11.569	+
chr17	37793371	37793382	ELK4	15.1273	-
chr17	37793371	37793381	ETS1	11.3276	+
chr17	37793371	37793381	ETV1	11.2364	+
chr17	37793372	37793383	Gabpa	15.9836	+
chr17	37793386	37793396	ELK1	9.2766	+
chr17	37793386	37793397	ELK4	11.0545	-
chr17	37793420	37793434	Zfx	15.8485	-
chr17	37820404	37820417	JUN	11.3469	+
chr17	37820466	37820476	CUX1	12.449	+
chr17	37820490	37820500	HEY1	11.5455	+
chr17	37820490	37820500	MAX	14.0385	+
chr17	37820491	37820501	Myc	15.2364	+
chr17	37824186	37824197	E2F6	15.2586	+
chr17	37824224	37824236	ZBTB7A	10.4	-
chr17	37844080	37844089	ZEB1	11.4909	+
chr17	37844109	37844120	E2F4	14.2414	+
chr17	37844109	37844120	E2F6	13.8793	+
chr17	37844110	37844124	EGR1	14.4615	-
chr17	37844114	37844126	ELF1	8.50909	+
chr17	37844116	37844126	ELK1	12.8085	+
chr17	37844116	37844126	ELK3	12.931	+
chr17	37844116	37844127	ELK4	13.6364	-
chr17	37844116	37844126	ETS1	13.1207	+
chr17	37844116	37844126	ETV1	12.7455	+
chr17	37844116	37844126	ETV5	12.6727	+
chr17	37844116	37844126	FLI1	12.4255	+
chr17	37844117	37844128	Gabpa	13.7377	+
chr17	37844121	37844132	FOSL2	9.63636	+
chr17	37844121	37844132	JUNB	10.6531	+
chr17	37844132	37844144	ZBTB7A	10.2143	+
chr17	37844195	37844209	Rfx1	12.4483	-
chr17	37886770	37886781	Gabpa	14.0984	-
chr17	37886771	37886782	ELK4	13.9636	+
chr17	37886772	37886784	EHF	15.2459	-
chr17	37886772	37886784	ELF1	14.4909	-
chr17	37886772	37886782	ELK1	10.7447	-
chr17	37886772	37886782	ELK3	11.6897	-
chr17	37886772	37886782	ETS1	10.9828	-
chr17	37886772	37886782	ETV1	11.4545	-
chr17	37886772	37886782	ETV5	11.2	-
chr17	37886797	37886808	USF2	13.3061	-
chr17	37886798	37886808	BHLHE40	15.3269	-
chr17	37886798	37886808	Hes1	10.993	+
chr17	37886798	37886808	HEY1	14.0182	+
chr17	37886798	37886808	MAX	11.8077	+
chr17	37886798	37886808	MNT	12.6364	+
chr17	37886798	37886809	USF1	13.6122	+
chr17	37886798	37886809	USF2	11.6122	+
chr17	37886799	37886809	Mitf	12.1837	-
chr17	37886804	37886821	SP4	14.7818	-
chr17	37886807	37886818	SP1	16.4038	-
chr17	37886808	37886819	Klf1	12.3485	-
chr17	37886808	37886818	Klf4	16.1837	+
chr17	37886808	37886818	KLF5	17	-
chr17	37886823	37886834	E2F4	9.82759	+
chr17	37886823	37886840	SP4	4.63636	-
chr17	37886826	37886837	SP1	15.3654	-
chr17	37886827	37886838	Klf1	10.3182	-
chr17	37886827	37886837	Klf4	13.102	+
chr17	37886827	37886837	KLF5	16.102	-
chr17	37886851	37886870	CTCF	17.0656	-
chr17	37894112	37894129	SP4	2.72727	+
chr17	37894157	37894174	SP4	18.2182	+
chr17	37894160	37894174	EGR1	14.0192	+
chr17	37894161	37894180	CTCF	8.16393	-
chr17	37910735	37910756	ZNF263	17.6735	-
chr17	37910742	37910759	SP4	7.18182	+
chr17	37910744	37910765	ZNF263	16.5714	-
chr17	37910745	37910759	EGR1	14.5192	+
chr17	37910745	37910755	Klf4	13.102	-
chr17	37910745	37910755	KLF5	16.102	+
chr17	37910745	37910756	SP1	18.1154	+
chr17	37910762	37910774	TFAP2C	12.2041	+
chr17	37910763	37910774	TFAP2A	12.2182	+
chr17	37910765	37910776	NRF1	11.6909	+
chr17	37910793	37910804	NRF1	11.6909	-
chr17	37910808	37910819	ELK4	12.4727	-
chr17	37910809	37910820	Gabpa	12.8525	+
chr17	37910810	37910827	SP4	6.49091	-
chr17	37910813	37910824	SP1	15.25	-
chr17	37910814	37910825	Klf1	13.2424	-
chr17	37910814	37910824	Klf4	16.4286	+
chr17	37910814	37910824	KLF5	16.2857	-
chr17	37910815	37910832	SP4	3.65455	-
chr17	37910818	37910829	SP1	13.8077	-
chr17	37910819	37910829	Klf4	14.2857	+
chr17	37910819	37910829	KLF5	14.3061	-
chr17	37910855	37910876	IRF1	11.8871	+
chr17	37912412	37912422	RELA	15.8878	+
chr17	37912422	37912432	TBX21	10.4364	-
chr17	37912478	37912489	SP1	12.3654	+
chr17	37912485	37912495	TCF4	13.5714	-
chr17	37912509	37912524	FOXA1	12.5306	-
chr17	37912517	37912527	Myb	11.7049	+
chr17	38020426	38020436	MAX	12.6538	+
chr17	38020426	38020436	MNT	13.1818	+
chr17	38020427	38020437	Mitf	10.4592	-
chr17	38020427	38020437	Myc	15.2364	+
chr17	38020459	38020470	Tcf12	12.4694	+
chr17	38020459	38020469	TCF4	11.3673	+
chr17	38020462	38020476	E2F7	-0.770492	-
chr17	38020465	38020476	E2F4	13.9483	+
chr17	38020465	38020476	E2F6	13.1207	+
chr17	38020469	38020479	RELA	13.3061	+
chr17	38020481	38020492	E2F4	10.8103	+
chr17	38020510	38020521	NRF1	11.6182	+
chr17	38024409	38024423	EGR1	20.2692	+
chr17	38024409	38024420	SP1	19.1538	+
chr17	38024413	38024424	E2F4	10.1034	-
chr17	38024416	38024431	ZBTB33	11.8182	-
chr17	38024420	38024431	E2F4	11.6724	+
chr17	38024457	38024471	EGR1	13.8462	+
chr17	38024461	38024472	E2F4	14.4655	-
chr17	38024461	38024472	E2F6	11.6379	-
chr17	38083875	38083883	Atf1	13.082	-
chr17	38083876	38083884	Atf3	12.3443	-
chr17	38083900	38083912	PROX1	7.90909	+
chr17	38083902	38083918	ZNF143	1.77586	-
chr17	38083954	38083970	ZNF143	0	-
chr17	38084032	38084040	Atf1	11.4754	+
chr17	38084032	38084042	SREBF1	13.0976	-
chr17	38084032	38084042	SREBF2	12.5843	+
chr17	38085702	38085716	E2F7	0.934426	-
chr17	38085724	38085739	PRDM1	9.69091	-
chr17	38085778	38085789	Tcf12	12.449	-
chr17	38095495	38095505	Klf4	13.2347	-
chr17	38119153	38119165	ELF1	10.6	+
chr17	38119202	38119214	ELF1	11.7818	+
chr17	38137002	38137015	Hoxc9	10.9206	-
chr17	38137015	38137023	Sox2	13.9508	+
chr17	38137019	38137031	Foxa2	10.8	+
chr17	38137036	38137050	Zfx	14.7424	+
chr17	38137050	38137064	Stat4	16.069	-
chr17	38137053	38137064	STAT1	15.8727	-
chr17	38137053	38137064	STAT3	16.6735	-
chr17	38137054	38137070	ZNF143	5	+
chr17	38137061	38137075	Zfx	12.7879	-
chr17	38137084	38137095	Tcf12	14.0408	-
chr17	38137085	38137095	Ascl2	14.3714	-
chr17	38137085	38137098	Myod1	15.4898	+
chr17	38170913	38170926	NR2F1	11.6939	+
chr17	38170917	38170928	USF1	11.6735	-
chr17	38170918	38170929	USF2	11.2449	+
chr17	38170964	38170976	ELF1	11.1818	-
chr17	38170964	38170974	ETS1	13.2931	-
chr17	38170964	38170974	FLI1	12.8936	-
chr17	38171011	38171022	FOSL2	14.5273	+
chr17	38171012	38171023	FOS	13.9787	+
chr17	38171012	38171023	FOSL1	14.4545	+
chr17	38171012	38171023	JUND	15.1915	+
chr17	38171013	38171024	FOSL2	13.2182	-
chr17	38256943	38256960	Ar	6.74138	+
chr17	38256947	38256958	USF1	13.9388	+
chr17	38256947	38256958	USF2	14.0204	+
chr17	38256948	38256958	Mitf	10.398	-
chr17	38256961	38256978	Ar	5.94828	-
chr17	38257019	38257030	NRF1	15.9455	-
chr17	38257020	38257031	NRF1	19.2727	+
chr17	38263970	38263986	Hnf4a	2.56364	-
chr17	38263972	38263987	HNF4G	10.2308	-
chr17	38263972	38263982	RELA	15.8878	+
chr17	38263974	38263993	CTCF	8.62295	-
chr17	38263979	38263990	Gabpa	13.2951	-
chr17	38263981	38263991	FLI1	13.234	-
chr17	38264604	38264618	EGR1	14.5577	-
chr17	38264610	38264624	EGR1	12.4231	-
chr17	38264634	38264648	EGR1	17.4615	-
chr17	38264637	38264648	SP1	17.0962	-
chr17	38264638	38264649	Klf1	12.7727	-
chr17	38264638	38264648	KLF5	16.6735	-
chr17	38264644	38264654	Mitf	10.9592	+
chr17	38264644	38264654	Myc	14.1273	-
chr17	38264644	38264655	USF2	13.1837	-
chr17	38264645	38264655	BHLHE40	11.9231	-
chr17	38264645	38264655	HEY1	15.8364	-
chr17	38264645	38264655	MAX	13.8654	-
chr17	38264645	38264656	USF1	13.6327	+
chr17	38264645	38264656	USF2	13.7143	+
chr17	38264646	38264656	Myc	11.1455	+
chr17	38264692	38264703	SP1	12.4231	+
chr17	38264697	38264707	KLF5	13.4082	+
chr17	38264727	38264737	ETS1	10.8103	+
chr17	38264730	38264740	RELA	8.43878	-
chr17	38278601	38278615	EGR1	12.8654	-
chr17	38278607	38278621	EGR1	17.25	-
chr17	38278610	38278624	EGR1	15.5385	-
chr17	38296473	38296490	SP4	16.7455	+
chr17	38296475	38296486	Klf1	12.4242	+
chr17	38296476	38296490	EGR1	12.5192	+
chr17	38296476	38296486	Klf4	15.8061	-
chr17	38296476	38296486	KLF5	15.2653	+
chr17	38296486	38296499	JUN	10.3878	-
chr17	38296527	38296538	TFAP2A	12.9455	+
chr17	38296538	38296555	SP4	13.6	+
chr17	38296540	38296551	Klf1	15.0606	+
chr17	38296541	38296551	Klf4	16.6939	-
chr17	38296541	38296551	KLF5	16.2041	+
chr17	38296550	38296567	SP4	10.4545	+
chr17	38296552	38296563	Klf1	11.0152	+
chr17	38296553	38296563	Klf4	16.1837	-
chr17	38296553	38296563	KLF5	17	+
chr17	38296553	38296564	SP1	17.8077	+
chr17	38296555	38296572	SP4	7.10909	+
chr17	38296558	38296568	Klf4	13.102	-
chr17	38296558	38296568	KLF5	16.102	+
chr17	38296558	38296569	SP1	18.1154	+
chr17	38333182	38333200	TP53	6.12245	+
chr17	38333235	38333246	RUNX1	11.1552	-
chr17	38375469	38375488	CTCF	17.6557	+
chr17	38375475	38375489	EGR1	13.6538	-
chr17	38375483	38375493	RELA	11.3673	+
chr17	38375496	38375507	NRF1	14.6182	-
chr17	38375541	38375558	SP4	3.32727	+
chr17	38375544	38375555	SP1	15.9038	+
chr17	38375549	38375561	YY1	16	-
chr17	38375571	38375587	ZNF143	5.60345	-
chr17	38444050	38444061	TFAP2A	12.4364	+
chr17	38444073	38444088	NFYB	15.1154	+
chr17	38444076	38444094	NFYA	12.6829	-
chr17	38444101	38444115	E2F7	2.06557	-
chr17	38444102	38444114	E2F8	14.2195	-
chr17	38444104	38444115	E2F4	14.2414	+
chr17	38444104	38444115	E2F6	13.6034	+
chr17	38444105	38444120	SP2	14.3621	-
chr17	38444111	38444122	E2F6	10.8793	+
chr17	38444120	38444131	RUNX1	10.8276	+
chr17	38444136	38444150	E2F7	2.39344	-
chr17	38444139	38444150	E2F4	11.3276	+
chr17	38444140	38444151	NRF1	12.3091	-
chr17	38459425	38459444	CTCF	16.8361	+
chr17	38463634	38463648	EGR1	16.4038	+
chr17	38463634	38463645	SP1	13.8462	+
chr17	38463640	38463654	EGR1	11.9615	+
chr17	38463648	38463662	EGR1	11.8654	+
chr17	38465363	38465377	EGR1	10.8846	-
chr17	38465363	38465380	SP4	6.56364	-
chr17	38465366	38465377	SP1	15.0769	-
chr17	38465368	38465379	E2F4	12.5172	+
chr17	38514904	38514923	CTCF	23.459	+
chr17	38514907	38514926	CTCF	8.16393	+
chr17	38514913	38514927	EGR1	9.63462	-
chr17	38514931	38514942	FOSL1	10.2364	-
chr17	38514931	38514942	NFE2	4.4898	+
chr17	38514945	38514956	TFAP2A	12.6	+
chr17	38519941	38519953	ZBTB7A	13.3429	+
chr17	38519942	38519963	REST	8.87755	+
chr17	38519972	38519989	ESR1	0.0454545	+
chr17	38574102	38574114	GLI2	9.82759	+
chr17	38574179	38574190	TFAP2A	12.5455	+
chr17	38574189	38574204	NFYB	9.67308	+
chr17	38599669	38599685	Hnf4a	6.47273	+
chr17	38599671	38599686	TBP	11.7639	+
chr17	38619575	38619586	SP1	15.5577	-
chr17	38657836	38657848	PROX1	8.96364	+
chr17	38657866	38657884	E2F3	2.03636	+
chr17	38657927	38657939	TFAP2C	11.7755	+
chr17	38657939	38657960	REST	6.96939	-
chr17	38657943	38657953	Myc	12.2727	-
chr17	38657944	38657954	MAX	12.5962	-
chr17	38657944	38657954	MNT	13.1667	-
chr17	38657944	38657955	USF1	10.6122	+
chr17	38657945	38657955	Myc	11.1455	+
chr17	38657949	38657963	Rfx1	9.56897	+
chr17	38666827	38666837	Myc	12.2727	-
chr17	38666827	38666838	USF2	11.1429	-
chr17	38666828	38666838	MAX	13.5192	-
chr17	38673171	38673182	RUNX1	12.9828	+
chr17	38673176	38673190	TCF7L2	15.8364	-
chr17	38673237	38673248	ELK4	11.4909	+
chr17	38673238	38673250	EHF	10.459	-
chr17	38673238	38673250	ELF1	9.16364	-
chr17	38673238	38673248	ETS1	10.7586	-
chr17	38673251	38673263	YY1	9.76923	-
chr17	38673253	38673267	Mecom	7.31461	-
chr17	38673254	38673268	GATA2	13.6	+
chr17	38673257	38673268	Gata1	14.0816	+
chr17	38673258	38673266	GATA3	14.3273	-
chr17	38673258	38673269	Gata4	15.2241	+
chr17	38673275	38673285	TEAD1	11.5	+
chr17	38673275	38673285	TEAD4	11.4355	+
chr17	38673282	38673303	IRF1	12.6774	+
chr17	38673284	38673299	PRDM1	14.4545	-
chr17	38673291	38673305	Bcl6	10.1129	-
chr17	38678071	38678081	Klf4	14.0204	-
chr17	38678090	38678106	ZNF143	0.706897	+
chr17	38678653	38678667	EGR1	14.75	-
chr17	38689844	38689855	SP1	12.8269	-
chr17	38689845	38689855	Klf4	12.2755	+
chr17	38689849	38689870	ZNF263	16.551	+
chr17	38689859	38689873	EGR1	12.8269	-
chr17	38689869	38689881	YY1	12.8077	-
chr17	38689872	38689887	FOXA1	11.1837	+
chr17	38689888	38689900	ELF1	9.29091	+
chr17	38689889	38689900	ELF5	11.4909	+
chr17	38689890	38689900	ETS1	11.8276	+
chr17	38689890	38689900	FLI1	11	+
chr17	38689901	38689909	Atf1	11.4426	-
chr17	38689902	38689910	Atf3	11.918	-
chr17	38696903	38696913	ETS1	10.7931	-
chr17	38696935	38696946	RUNX1	11.3621	-
chr17	38696935	38696944	RUNX2	11.2115	+
chr17	38696946	38696960	EGR1	12.1346	-
chr17	38696993	38697007	EGR1	10.5192	-
chr17	38697937	38697948	RUNX1	10.7759	+
chr17	38699409	38699424	NFYB	16.6538	+
chr17	38703841	38703860	CTCF	11.0492	-
chr17	38703844	38703855	Tcf12	12.0408	-
chr17	38703845	38703858	Myod1	13.6939	+
chr17	38703845	38703855	TCF4	11.6531	+
chr17	38703846	38703855	SNAI2	12.5581	-
chr17	38703852	38703864	YY1	10.4231	-
chr17	38703874	38703885	RUNX1	13.5345	-
chr17	38703874	38703884	RUNX3	11.5769	+
chr17	38703875	38703888	Myod1	12.7347	-
chr17	38703878	38703889	Tcf12	13.6122	+
chr17	38703882	38703896	EGR1	14.3654	-
chr17	38703885	38703896	SP1	15.0192	-
chr17	38703886	38703896	Klf4	11.8776	+
chr17	38703934	38703952	TP53	7.91837	+
chr17	38703934	38703952	TP63	2.32759	-
chr17	38703934	38703952	TP73	15.6538	+
chr17	38705780	38705793	ATF4	18.1967	-
chr17	38705781	38705792	CEBPA	11.2653	+
chr17	38705781	38705794	JUN	12.449	-
chr17	38705835	38705850	FOXA1	12.5714	+
chr17	38705839	38705851	Foxa2	11.58	+
chr17	38707096	38707110	EBF1	12.1803	+
chr17	38707605	38707616	CEBPA	11.2653	-
chr17	38707610	38707623	Myod1	14.1224	-
chr17	38707613	38707624	Tcf12	14.1224	+
chr17	38707618	38707629	Esrra	11.0364	+
chr17	38708323	38708334	NRF1	9.67273	+
chr17	38708341	38708360	PAX5	11.2903	-
chr17	38708354	38708367	POU2F2	11.3966	+
chr17	38708356	38708375	PAX5	11.4032	-
chr17	38708402	38708413	Foxo1	11.1379	+
chr17	38721679	38721690	RUNX1	12.2759	-
chr17	38721727	38721738	Gabpa	10.7049	+
chr17	38721743	38721757	TCF7L2	10.6727	-
chr17	38721780	38721791	SP1	15.2308	+
chr17	38721795	38721806	SP1	16.0385	+
chr17	38752677	38752691	SPI1	11.2727	-
chr17	38752691	38752704	Hoxc9	12	+
chr17	38752701	38752720	CTCF	7.77049	+
chr17	38754289	38754302	POU2F2	12.3448	-
chr17	38754345	38754357	MEF2A	12.7581	-
chr17	38754954	38754968	EGR1	15.5385	-
chr17	38754980	38754990	Myc	13.9273	-
chr17	38754997	38755008	USF2	11.3673	-
chr17	38754998	38755008	BHLHE40	15.4231	-
chr17	38754998	38755008	MAX	12.5192	-
chr17	38754998	38755009	USF1	11.9184	+
chr17	38754998	38755009	USF2	11.6531	+
chr17	38754999	38755009	Mitf	11.5918	-
chr17	38755043	38755057	EGR1	14.4231	-
chr17	38755049	38755063	EGR1	9.59615	-
chr17	38755546	38755567	IRF1	10.5484	+
chr17	38755582	38755596	Bcl6	12.4677	-
chr17	38755583	38755597	EBF1	11.5246	+
chr17	38755618	38755632	SPI1	5.29091	+
chr17	38757978	38757988	MAX	11.9231	-
chr17	38758022	38758033	Hoxa9	15.8421	+
chr17	38758076	38758087	USF2	10.3673	+
chr17	38764076	38764087	SP1	13.3269	-
chr17	38764080	38764097	ESR1	3.69697	+
chr17	38764623	38764636	EOMES	12.0854	+
chr17	38764623	38764633	TBX21	12.5818	+
chr17	38771717	38771731	EBF1	9.90164	+
chr17	38771736	38771751	FOXA1	10.8163	+
chr17	38771741	38771762	IRF1	11.3871	+
chr17	38771746	38771761	FOXP1	11.5775	-
chr17	38771747	38771762	FOXP1	11.3099	-
chr17	38776555	38776570	NFYB	12.6538	-
chr17	38776568	38776579	Klf1	10.1515	-
chr17	38776628	38776644	ZNF143	6.89655	-
chr17	38776634	38776644	RUNX3	12.2692	-
chr17	38804783	38804797	Tcf21	6.46053	+
chr17	38804858	38804877	CTCF	9.36066	+
chr17	38821385	38821395	CUX1	11.7245	+
chr17	38928389	38928400	STAT1	15.7636	-
chr17	38938763	38938771	Sox2	13.9508	+
chr17	38975337	38975348	Gabpa	11.377	-
chr17	38975338	38975349	ELK4	11.1455	+
chr17	38975352	38975363	Gabpa	11.377	-
chr17	38975353	38975364	ELK4	11.1455	+
chr17	38975381	38975391	ELK1	9.95745	-
chr17	38975381	38975391	ELK3	10.8793	-
chr17	38975383	38975397	EGR1	14	+
chr17	38975395	38975409	EGR1	13.6538	+
chr17	38975398	38975412	EGR1	14.2885	+
chr17	38975406	38975416	ELK1	9.82979	+
chr17	38975406	38975416	ELK3	10.7586	+
chr17	38975419	38975432	JUN	13.3061	+
chr17	38975423	38975431	CREB1	11.3964	+
chr17	38978863	38978884	REST	8.31633	+
chr17	38978883	38978898	TBP	12.3056	-
chr17	38978909	38978919	Myc	11.5818	-
chr17	39023464	39023471	SPIB	11.2333	+
chr17	39041442	39041461	CTCF	7.81967	+
chr17	39041455	39041464	SNAI2	12.093	-
chr17	39066867	39066881	TCF7L2	12.5273	-
chr17	39069248	39069262	SPI1	6.29091	-
chr17	39069273	39069284	FOS	13.617	-
chr17	39077423	39077437	Tcf21	16.9605	-
chr17	39093868	39093882	EGR1	15.3077	-
chr17	39093871	39093882	SP1	15.9038	-
chr17	39093880	39093890	Myc	11.3273	-
chr17	39093880	39093891	USF1	11.1633	-
chr17	39093881	39093891	MAX	13.7692	+
chr17	39093897	39093907	Myb	15.9344	-
chr17	39109120	39109132	MEF2B	18.0364	-
chr17	39109141	39109154	JUN	12.2449	+
chr17	39109184	39109194	TEAD1	11.8065	-
chr17	39109212	39109226	Tcf21	5.02632	+
chr17	39110369	39110379	HOXB13	11.0182	+
chr17	39113288	39113302	TCF7L2	15.1818	-
chr17	39113290	39113302	Tcf7	10.129	-
chr17	39113314	39113325	FOS	11.1702	+
chr17	39113314	39113325	FOSL1	9.67273	+
chr17	39156222	39156236	SPI1	5.03636	-
chr17	39183495	39183509	Tcf21	11.6053	+
chr17	39183497	39183510	Myod1	13.8776	+
chr17	39183503	39183514	Foxo1	16.0172	+
chr17	39191168	39191183	FOXA1	13.3469	+
chr17	39191183	39191196	HSF1	8.18033	+
chr17	39197741	39197755	SPI1	3.47273	-
chr17	39216409	39216422	NR2F1	10.7755	-
chr17	39216423	39216436	JUN	14.8776	+
chr17	39216426	39216439	JUN	10.898	-
chr17	39218464	39218474	TEAD1	11.1935	+
chr17	39218464	39218474	TEAD4	11.129	+
chr17	39218493	39218504	Foxo1	10.931	-
chr17	39296841	39296849	Sox2	12.8852	+
chr17	39306111	39306124	Myod1	13.5306	+
chr17	39306145	39306160	FOXP1	16.9014	-
chr17	39316969	39316983	Stat4	13.3103	-
chr17	39316972	39316986	Stat4	16.3103	+
chr17	39334442	39334456	Bcl6	16.0645	-
chr17	39334442	39334456	Stat4	13.2586	-
chr17	39334445	39334456	STAT1	16.2545	+
chr17	39334445	39334459	Stat4	15.9655	+
chr17	39334489	39334503	SPI1	3.89091	-
chr17	39388610	39388625	FOXA1	16.3265	-
chr17	39472009	39472026	Ar	6.56897	+
chr17	39472009	39472026	NR3C1	4.26531	+
chr17	39538575	39538590	TBP	13.5556	-
chr17	39538599	39538609	Klf4	13.2143	+
chr17	39572423	39572439	Hnf4a	7.25455	-
chr17	39572425	39572440	HNF4G	15.3077	-
chr17	39572462	39572473	Tcf12	14	-
chr17	39572545	39572560	HNF4G	11.6538	+
chr17	39648818	39648829	CEBPA	11.551	+
chr17	39653212	39653226	EBF1	9.90164	-
chr17	39653219	39653230	Klf1	12.9848	-
chr17	39653219	39653229	Klf4	12.1224	+
chr17	39653219	39653229	KLF5	12.7755	-
chr17	39653235	39653246	E2F6	11.2759	+
chr17	39653262	39653274	EHF	9.96721	+
chr17	39653265	39653276	Gabpa	12	+
chr17	39653299	39653313	XBP1	9.32692	+
chr17	39654716	39654730	SPI1	5.61818	+
chr17	39654780	39654791	RUNX1	10.7414	+
chr17	39667668	39667679	NFE2	7.61224	+
chr17	39667685	39667694	SNAI2	12.0465	+
chr17	39678744	39678756	EHF	10.7049	+
chr17	39678745	39678756	ELF5	12.2727	+
chr17	39684547	39684558	E2F4	13.4655	+
chr17	39684547	39684558	E2F6	12.431	+
chr17	39684568	39684577	ZEB1	15.6182	+
chr17	39684573	39684585	E2F1	10.2459	-
chr17	39684575	39684590	TBP	12.4028	-
chr17	39684587	39684598	TFAP2A	11.9273	+
chr17	39684587	39684599	TFAP2C	12.3776	-
chr17	39684598	39684619	ZNF263	23.1837	+
chr17	39686710	39686721	SP1	12.9038	-
chr17	39686711	39686721	KLF5	13.0204	-
chr17	39686742	39686753	FOXH1	12.75	+
chr17	39692478	39692492	EGR1	16.4038	-
chr17	39692481	39692492	SP1	12.6923	-
chr17	39692482	39692492	Klf4	12.7857	+
chr17	39692486	39692497	SP1	12.9038	-
chr17	39692494	39692505	Tcf12	12.5714	+
chr17	39692522	39692538	Rarg	-3.91837	+
chr17	39692552	39692563	FOXH1	11.4615	+
chr17	39692552	39692562	TEAD1	13.7097	+
chr17	39692552	39692562	TEAD4	13.3387	+
chr17	39695710	39695722	Foxa2	16.2	-
chr17	39695711	39695726	FOXA1	16	-
chr17	39703697	39703708	Tcf12	15.0816	-
chr17	39703727	39703746	CTCF	11.4754	-
chr17	39703742	39703756	EGR1	14.5962	+
chr17	39703742	39703752	KLF5	14.9388	+
chr17	39704160	39704174	EGR1	10.1731	+
chr17	39704170	39704184	EBF1	11.3443	+
chr17	39704253	39704265	EHF	10.3607	-
chr17	39705305	39705317	TFAP2C	13.5102	-
chr17	39705317	39705328	E2F6	12.5172	-
chr17	39705329	39705343	EGR1	10.1154	+
chr17	39705339	39705355	Rarg	1.79592	-
chr17	39705344	39705357	NR2F1	12.3265	-
chr17	39705376	39705393	ESR1	-0.515152	+
chr17	39710805	39710819	TCF7L2	13.2727	+
chr17	39728320	39728331	TFAP2A	12.4909	-
chr17	39735930	39735941	E2F6	10.6034	+
chr17	39735932	39735949	SP4	10.8909	-
chr17	39735935	39735946	SP1	15.0769	-
chr17	39735952	39735963	USF2	10.3673	-
chr17	39735954	39735963	SNAI2	11.1395	-
chr17	39735987	39735998	Tcf12	13.3878	-
chr17	39735989	39735999	Myb	10.9508	+
chr17	39769242	39769253	FOSL2	15.8909	+
chr17	39769243	39769254	FOS	12.1702	+
chr17	39769243	39769254	FOSL1	16.7091	+
chr17	39769243	39769254	JUND	13.4468	+
chr17	39781061	39781072	JUND	9.02128	+
chr17	39781097	39781113	SRF	7.90164	-
chr17	39781128	39781136	Atf3	12.3443	-
chr17	39845052	39845063	RUNX1	10.8966	+
chr17	39845053	39845067	EGR1	12.5192	-
chr17	39845053	39845070	SP4	7.67273	-
chr17	39845057	39845068	Klf1	15.6667	-
chr17	39845057	39845067	Klf4	14.6633	+
chr17	39845057	39845067	KLF5	13.1837	-
chr17	39845074	39845083	THAP1	11.4474	-
chr17	39845084	39845101	Gmeb1	11.8158	+
chr17	39845088	39845096	CREB1	12.4234	-
chr17	39845108	39845123	FOXP1	12.2394	+
chr17	39845120	39845137	SP4	8.03636	+
chr17	39845170	39845189	CTCF	8.09836	-
chr17	39868508	39868519	SP1	15.2115	-
chr17	39943149	39943164	NFYB	11.4808	-
chr17	39943154	39943168	EBF1	10.6721	-
chr17	39943154	39943166	TFAP2C	11.7551	-
chr17	39943244	39943262	NFYA	13.2439	+
chr17	39943250	39943265	NFYB	14.4808	-
chr17	39949155	39949169	EGR1	10.5577	-
chr17	39949158	39949169	SP1	16.7692	-
chr17	39949159	39949170	Klf1	10.3182	-
chr17	39949159	39949169	Klf4	13.102	+
chr17	39949159	39949169	KLF5	16.102	-
chr17	39949179	39949190	NRF1	9.58182	+
chr17	39949183	39949192	THAP1	11.1447	+
chr17	39949199	39949213	EGR1	9.44231	-
chr17	39949199	39949211	ZBTB7A	11.1571	-
chr17	39949203	39949214	Klf1	10.0606	-
chr17	39949217	39949225	PDX1	10.6415	-
chr17	39949511	39949525	Rfx1	9.32759	+
chr17	39949519	39949530	Klf1	11.7576	+
chr17	39949520	39949530	Klf4	10.6633	-
chr17	39949524	39949538	EGR1	10.2308	+
chr17	39949540	39949550	Klf4	11.2041	+
chr17	39949540	39949550	KLF5	13.4082	-
chr17	39949566	39949577	FOS	12.1702	-
chr17	39949566	39949577	FOSL1	16.7091	-
chr17	39949566	39949577	JUND	13.4468	-
chr17	39949567	39949578	FOSL2	16.7455	-
chr17	39949567	39949578	JUNB	16.5102	-
chr17	39949575	39949586	Gabpa	12.3607	-
chr17	39949576	39949587	ELK4	14.1455	+
chr17	39949616	39949629	Myod1	12.3265	-
chr17	39949619	39949630	Tcf12	13.6122	+
chr17	39968851	39968866	HNF4G	11.4038	+
chr17	39968913	39968928	FOXP1	11.5775	-
chr17	39968921	39968936	FOXP1	12.7183	-
chr17	39991900	39991914	SPI1	4.29091	+
chr17	39991917	39991933	SRF	4.2459	-
chr17	39992500	39992511	NRF1	16.4	-
chr17	39992512	39992523	E2F6	15.6552	-
chr17	39992531	39992545	EGR1	12.8462	-
chr17	39992546	39992557	TFAP2A	13.4182	-
chr17	39992547	39992561	EGR1	19.0385	-
chr17	39992550	39992561	SP1	19.1538	-
chr17	39992551	39992562	Klf1	10.9394	-
chr17	39992555	39992566	SP1	15.1538	-
chr17	39992558	39992572	EGR1	20.3077	-
chr17	40007826	40007845	PAX5	17.8548	+
chr17	40021633	40021647	Zfx	13.1061	+
chr17	40021683	40021699	ZNF143	5.56897	-
chr17	40021694	40021702	OTX2	11.8511	-
chr17	40021709	40021726	SP4	12.6364	-
chr17	40021712	40021723	SP1	16.4038	-
chr17	40021713	40021724	Klf1	12.3485	-
chr17	40021713	40021723	KLF5	17	-
chr17	40021739	40021750	NRF1	14.2727	-
chr17	40021740	40021751	NRF1	12.7818	+
chr17	40021745	40021756	NRF1	10.6727	-
chr17	40021755	40021766	TFAP2A	12.2545	+
chr17	40086798	40086809	NRF1	15.2182	-
chr17	40086803	40086815	HINFP	10.6667	-
chr17	40086841	40086860	CTCF	14.7213	+
chr17	40086846	40086861	SP2	15.5345	-
chr17	40086847	40086861	EGR1	15.1154	-
chr17	40086850	40086861	SP1	15.0769	-
chr17	40086855	40086869	SPI1	2.45455	+
chr17	40086857	40086869	ELF1	15.3636	+
chr17	40086859	40086869	ELK1	16.383	+
chr17	40086859	40086869	ELK3	15.2241	+
chr17	40086859	40086870	ELK4	15.5455	-
chr17	40086859	40086869	ETS1	14.8621	+
chr17	40086859	40086869	ETV1	14.4364	+
chr17	40086859	40086869	ETV5	13.5636	+
chr17	40086859	40086869	FLI1	15.7234	+
chr17	40086860	40086871	Gabpa	15.8852	+
chr17	40118704	40118723	PAX5	11.1774	-
chr17	40118717	40118728	NRF1	19.0545	+
chr17	40118738	40118752	EGR1	14.9615	+
chr17	40118738	40118749	SP1	15.8846	+
chr17	40118749	40118768	PAX5	10.1452	-
chr17	40118763	40118780	SP4	7.14545	+
chr17	40118766	40118776	KLF5	13.8163	+
chr17	40118766	40118777	SP1	17.0769	+
chr17	40118772	40118783	TFAP2A	11.0364	+
chr17	40163307	40163322	NFYB	16.5192	-
chr17	40163338	40163353	NFYB	16.4038	+
chr17	40163341	40163359	NFYA	19.9512	-
chr17	40163386	40163396	Myb	14.9672	+
chr17	40173369	40173376	SPIB	11.2333	-
chr17	40217403	40217413	ETS1	12.5517	-
chr17	40240423	40240431	Sox2	13.377	+
chr17	40240440	40240453	EOMES	10.8537	-
chr17	40240443	40240453	Klf4	10.949	-
chr17	40240444	40240463	CTCF	8.62295	+
chr17	40240453	40240464	SP1	14.5192	-
chr17	40240454	40240464	Klf4	12.2551	+
chr17	40240454	40240464	KLF5	13.102	-
chr17	40240491	40240506	MYBL2	8.59016	+
chr17	40264728	40264749	IRF1	12.0161	-
chr17	40264734	40264755	IRF1	21.4677	-
chr17	40264735	40264745	NFATC1	10.9837	-
chr17	40264738	40264756	IRF2	8.08257	+
chr17	40264752	40264763	SP1	14.6923	-
chr17	40264806	40264823	Ar	8.18966	+
chr17	40264806	40264823	NR3C1	4.46939	-
chr17	40264809	40264819	Myc	13.3818	-
chr17	40264810	40264820	MAX	12.7308	+
chr17	40264811	40264821	Myc	11.5455	+
chr17	40273358	40273370	TFAP2C	12.949	+
chr17	40273391	40273402	EGR2	11.431	-
chr17	40273391	40273402	NRF1	16.4	-
chr17	40273409	40273425	ZNF143	4.32759	-
chr17	40273431	40273442	E2F4	15.5862	-
chr17	40273431	40273442	E2F6	14.6897	-
chr17	40273453	40273464	TFAP2A	11.0182	+
chr17	40274853	40274868	MAFK	15.3778	-
chr17	40306334	40306345	STAT1	10.9091	+
chr17	40306391	40306405	SPI1	5.70909	+
chr17	40306966	40306977	E2F4	11.3276	-
chr17	40306976	40306997	REST	7.32653	-
chr17	40306986	40307000	Zfx	14.4091	+
chr17	40306998	40307009	Gabpa	15.082	-
chr17	40306999	40307010	ELK4	15.1273	+
chr17	40307000	40307012	EHF	14.623	-
chr17	40307000	40307012	ELF1	13.5636	-
chr17	40307000	40307010	ELK1	11.2553	-
chr17	40307000	40307010	ELK3	11.569	-
chr17	40307000	40307010	ETS1	11.3276	-
chr17	40307000	40307010	ETV1	11.2364	-
chr17	40307000	40307010	ETV5	11.8909	-
chr17	40307000	40307014	SPI1	13.6545	-
chr17	40307032	40307046	EGR1	15.1731	+
chr17	40307035	40307047	HINFP	10.2121	+
chr17	40307035	40307050	NR2C2	12.4857	-
chr17	40307038	40307053	SP2	14.6207	+
chr17	40307040	40307057	SP4	11.0364	+
chr17	40307042	40307053	Klf1	10.9394	+
chr17	40307043	40307053	Klf4	16.1837	-
chr17	40307043	40307053	KLF5	17	+
chr17	40307043	40307054	SP1	17.8077	+
chr17	40307043	40307058	SP2	15.931	+
chr17	40307061	40307072	USF2	10.3673	+
chr17	40307078	40307093	NFYB	11.3654	+
chr17	40307081	40307099	NFYA	9.67073	-
chr17	40307082	40307101	CTCF	9.88525	+
chr17	40333321	40333332	Klf1	12.9091	+
chr17	40333324	40333336	ZBTB7A	13.5143	+
chr17	40333351	40333368	SP4	18.4364	-
chr17	40333354	40333365	SP1	14.9231	-
chr17	40333355	40333366	Klf1	14.3485	-
chr17	40333355	40333365	Klf4	16.6939	+
chr17	40333372	40333389	SP4	9.85455	+
chr17	40333374	40333385	Klf1	11.0909	+
chr17	40333393	40333410	SP4	16.5455	+
chr17	40333396	40333410	EGR1	12.5962	+
chr17	40337467	40337478	FOSL2	9.87273	-
chr17	40346479	40346489	ELK1	11.8085	-
chr17	40346479	40346489	ELK3	12.2241	-
chr17	40346479	40346489	ETS1	12.931	-
chr17	40346479	40346489	ETV1	12.6364	-
chr17	40346479	40346489	ETV5	12.9273	-
chr17	40346479	40346489	FLI1	11.3617	-
chr17	40346508	40346523	TBP	11.5139	+
chr17	40346531	40346541	RELA	9.88776	-
chr17	40346548	40346559	TFAP2A	12.6545	-
chr17	40346553	40346574	ZNF263	19.4082	+
chr17	40346556	40346577	ZNF263	20.7143	+
chr17	40428705	40428715	Myc	12.6909	-
chr17	40428732	40428744	ZBTB7A	13.6857	+
chr17	40428793	40428804	Klf1	10.0152	+
chr17	40428796	40428808	ZBTB7A	11.8857	+
chr17	40439511	40439525	EBF1	10.377	+
chr17	40540489	40540500	NRF1	13.6364	-
chr17	40540503	40540514	ELK4	10.6182	-
chr17	40540503	40540513	FLI1	10.5532	+
chr17	40540504	40540515	Gabpa	11.3934	+
chr17	40540530	40540548	NFYA	10.0732	-
chr17	40575307	40575323	Hnf4a	2.01818	+
chr17	40575326	40575344	NFYA	17.0488	+
chr17	40575332	40575347	NFYB	16.3654	-
chr17	40575340	40575357	SP4	3.30909	+
chr17	40575342	40575353	Klf1	14.1061	+
chr17	40575343	40575353	Klf4	16.051	-
chr17	40575343	40575353	KLF5	16.6735	+
chr17	40575396	40575410	EGR1	16.9423	-
chr17	40609025	40609035	CEBPB	11.9	-
chr17	40609025	40609035	CEBPD	11.6538	-
chr17	40610805	40610822	SP4	3.2	+
chr17	40610815	40610830	NFYB	13.8462	-
chr17	40610823	40610833	Myb	10.6721	+
chr17	40610829	40610842	JUN	15.3673	+
chr17	40610832	40610845	JUN	9.89796	-
chr17	40610833	40610841	CREB1	11.3964	+
chr17	40610842	40610856	EGR1	21.5577	-
chr17	40610842	40610853	EGR2	15.7241	-
chr17	40610842	40610859	SP4	5.38182	-
chr17	40610845	40610856	SP1	17.9038	-
chr17	40610846	40610856	KLF5	15.102	-
chr17	40610847	40610858	E2F4	10.7069	+
chr17	40610854	40610865	TFAP2A	12.1091	-
chr17	40610855	40610869	EGR1	13.5577	-
chr17	40610859	40610870	NRF1	13.6364	+
chr17	40610864	40610875	NRF1	13.6	-
chr17	40610866	40610880	EGR1	14.6923	-
chr17	40610866	40610883	SP4	15.9273	-
chr17	40610869	40610880	SP1	17.8077	-
chr17	40610870	40610881	Klf1	11.6364	-
chr17	40610870	40610880	KLF5	17	-
chr17	40610918	40610930	HINFP	11.3636	-
chr17	40610922	40610939	SP4	2.74545	-
chr17	40688207	40688217	Myc	13.3636	-
chr17	40688208	40688218	HEY1	11.1455	-
chr17	40688208	40688218	MAX	12.1731	+
chr17	40688208	40688218	MNT	12.4394	+
chr17	40688208	40688219	USF1	11.9388	+
chr17	40688208	40688219	USF2	11.2245	+
chr17	40688209	40688219	Mitf	10.8878	-
chr17	40688209	40688219	Myc	14	+
chr17	40688215	40688226	TFAP2A	11.2	-
chr17	40688225	40688243	NFYA	15.3659	+
chr17	40688226	40688237	Tcf12	11.7347	+
chr17	40688231	40688246	NFYB	13.6538	-
chr17	40688246	40688265	CTCF	8.34426	-
chr17	40688247	40688258	Klf1	12.697	+
chr17	40688248	40688262	EGR1	14.6731	+
chr17	40688248	40688258	KLF5	16.6735	+
chr17	40688248	40688259	SP1	17.0962	+
chr17	40688259	40688274	ZBTB33	10.3636	-
chr17	40688262	40688277	ZBTB33	10.0303	+
chr17	40688292	40688306	EGR1	14.4423	-
chr17	40688301	40688322	REST	5.58163	-
chr17	40688302	40688314	ZBTB7A	10.4	-
chr17	40688310	40688324	EGR1	15.5962	-
chr17	40700365	40700386	REST	4.31633	+
chr17	40700395	40700412	SP4	5	-
chr17	40700398	40700409	SP1	17.1538	-
chr17	40700409	40700423	EGR1	13.6154	-
chr17	40700415	40700429	EGR1	17.1731	-
chr17	40700415	40700432	SP4	4.78182	-
chr17	40700456	40700470	EGR1	13.5385	+
chr17	40700460	40700471	E2F4	15.2069	-
chr17	40700460	40700471	E2F6	12.4655	-
chr17	40700462	40700476	EGR1	15.7885	+
chr17	40706741	40706752	Gabpa	11.0656	-
chr17	40706760	40706771	NRF1	14.3818	+
chr17	40706773	40706785	ZBTB7A	10.3571	+
chr17	40706794	40706802	Atf1	13.082	-
chr17	40706795	40706803	Atf3	12.3443	-
chr17	40714080	40714095	ZBTB33	20.3939	-
chr17	40714083	40714098	ZBTB33	16.3182	+
chr17	40714111	40714121	SMAD3	9.32727	-
chr17	40714116	40714130	Rxra	4.45122	-
chr17	40714119	40714132	NR2F1	12.6531	-
chr17	40714151	40714161	RUNX3	14.3077	-
chr17	40714168	40714179	Gabpa	12.8033	-
chr17	40714169	40714180	ELK4	13.2545	+
chr17	40714170	40714182	EHF	16.3607	-
chr17	40714170	40714182	ELF1	16.9455	-
chr17	40714170	40714180	ELK1	10.7447	-
chr17	40714170	40714180	ETS1	10.9828	-
chr17	40714170	40714180	ETV1	11.4545	-
chr17	40714170	40714180	ETV5	11.2	-
chr17	40714202	40714213	CEBPA	11.7959	-
chr17	40719042	40719060	NFYA	12.0732	+
chr17	40719048	40719063	NFYB	10.4615	-
chr17	40719064	40719074	Mitf	13.5408	+
chr17	40719064	40719075	USF1	17.1633	-
chr17	40719064	40719075	USF2	14.9388	-
chr17	40719065	40719075	BHLHE40	11.8462	-
chr17	40719065	40719075	HEY1	11.9091	-
chr17	40719065	40719075	MAX	12.9808	-
chr17	40719065	40719076	USF2	11.3061	+
chr17	40719082	40719093	Gabpa	10.3279	-
chr17	40719083	40719094	ELK4	10.7455	+
chr17	40719092	40719103	TFAP2A	11.7818	-
chr17	40719116	40719127	Gabpa	12.8525	-
chr17	40719117	40719128	ELK4	14.4182	+
chr17	40719118	40719128	ELK1	10.9787	-
chr17	40719118	40719128	ELK3	11.8966	-
chr17	40719118	40719128	ETS1	14.3103	-
chr17	40719118	40719128	ETV1	12.7636	-
chr17	40719118	40719128	ETV5	11.6909	-
chr17	40719118	40719128	FLI1	15.0851	-
chr17	40719120	40719139	PAX5	11.1613	-
chr17	40729668	40729679	E2F4	14.4655	-
chr17	40729668	40729679	E2F6	11.3621	-
chr17	40729685	40729694	THAP1	9.85526	+
chr17	40729707	40729718	E2F4	15.6897	-
chr17	40729707	40729718	E2F6	15.069	-
chr17	40729707	40729721	E2F7	-2.54098	+
chr17	40729708	40729720	E2F8	6.59756	+
chr17	40729729	40729741	EHF	9.63934	+
chr17	40729746	40729757	TFAP2A	11	-
chr17	40729760	40729771	Gabpa	11.9508	-
chr17	40729761	40729772	ELK4	12.0364	+
chr17	40729762	40729772	ELK1	10.4894	-
chr17	40729762	40729772	ELK3	11.431	-
chr17	40729762	40729772	ETV1	11.1636	-
chr17	40729762	40729772	ETV5	10.9818	-
chr17	40729771	40729786	SP2	18.1207	-
chr17	40729772	40729786	EGR1	15.9038	-
chr17	40729775	40729786	SP1	15.8846	-
chr17	40761624	40761642	NFYA	9.82927	+
chr17	40761630	40761645	NFYB	11.5	-
chr17	40761653	40761664	Klf1	12.6818	-
chr17	40761669	40761681	E2F1	11.623	-
chr17	40761672	40761683	NRF1	12.0909	-
chr17	40761715	40761724	THAP1	11	-
chr17	40761718	40761729	E2F4	15.6552	+
chr17	40761718	40761729	E2F6	15.7759	+
chr17	40761719	40761733	EGR1	13.6923	-
chr17	40805790	40805811	IRF1	12.7903	-
chr17	40805812	40805823	FOXP2	12.0758	+
chr17	40805813	40805824	Foxo1	10.9483	-
chr17	40805837	40805848	NFE2	6.08163	+
chr17	40811242	40811253	NRF1	19.2727	-
chr17	40811243	40811254	NRF1	15.9455	+
chr17	40811266	40811283	SP4	17.0182	-
chr17	40811275	40811285	SREBF1	11.6341	-
chr17	40811287	40811298	NRF1	11.4545	-
chr17	40811288	40811299	NRF1	14.8545	+
chr17	40811302	40811313	Tcf12	11.8367	-
chr17	40811303	40811316	Myod1	13.1429	+
chr17	40829016	40829027	TFAP2A	11.4182	-
chr17	40829022	40829033	E2F4	12.1724	+
chr17	40829040	40829057	SP4	13.0545	+
chr17	40829042	40829053	Klf1	11.197	+
chr17	40829043	40829053	Klf4	14.2857	-
chr17	40829043	40829053	KLF5	14.3061	+
chr17	40829043	40829054	SP1	16.5577	+
chr17	40829043	40829058	SP2	17.9655	+
chr17	40829049	40829060	TFAP2A	11.2364	+
chr17	40829058	40829068	KLF5	13.4898	+
chr17	40829060	40829071	E2F6	15.2586	-
chr17	40829084	40829105	ZNF263	18.551	-
chr17	40829091	40829112	ZNF263	16.2857	-
chr17	40834524	40834534	HEY1	11.1273	+
chr17	40834529	40834540	NRF1	16.2	+
chr17	40834554	40834564	BHLHE40	10.0769	-
chr17	40834554	40834564	HEY1	14.1818	-
chr17	40834578	40834599	ZNF263	17.8163	+
chr17	40897009	40897024	FOXA1	14.3469	+
chr17	40897010	40897021	Foxo1	14.069	+
chr17	40897010	40897025	FOXP1	11.2958	-
chr17	40897011	40897022	FOXP2	14.5758	-
chr17	40897013	40897025	Foxa2	12.68	+
chr17	40897061	40897072	NRF1	15.6	+
chr17	40897074	40897091	SP4	3.36364	+
chr17	40897076	40897087	Klf1	14.1061	+
chr17	40897077	40897091	EGR1	13.1731	+
chr17	40897077	40897087	Klf4	16.051	-
chr17	40897077	40897087	KLF5	16.6735	+
chr17	40897077	40897088	SP1	15.75	+
chr17	40897082	40897093	NRF1	10.7273	+
chr17	40897092	40897109	SP4	4.78182	+
chr17	40897094	40897105	Klf1	11.0152	+
chr17	40897095	40897105	Klf4	16.1837	-
chr17	40897095	40897105	KLF5	17	+
chr17	40897095	40897106	SP1	16.4038	+
chr17	40897103	40897122	CTCF	10.4918	-
chr17	40897117	40897127	BHLHE40	10.1154	-
chr17	40897117	40897127	HEY1	12.9455	-
chr17	40897117	40897128	NRF1	14.5818	-
chr17	40897118	40897129	NRF1	18.2727	+
chr17	40912177	40912190	NR2F1	10.7755	-
chr17	40912207	40912214	SPIB	11.2333	+
chr17	40912247	40912258	Tcf12	11.9184	-
chr17	40912248	40912261	Myod1	13.1429	+
chr17	40912248	40912259	Tcf12	12.8367	+
chr17	40912275	40912285	RELA	12.898	-
chr17	40913275	40913287	YY1	10.3077	+
chr17	40913302	40913313	TFAP2A	11.3818	+
chr17	40913350	40913364	EGR1	16.0769	+
chr17	40913350	40913361	SP1	15.0769	+
chr17	40913353	40913367	EGR1	15.2308	+
chr17	40913354	40913373	CTCF	8.01639	-
chr17	40913356	40913370	EGR1	12.4615	+
chr17	40913357	40913376	CTCF	13.9672	-
chr17	40925381	40925395	Bcl6	11.4032	-
chr17	40925383	40925394	STAT3	12.7755	-
chr17	40925384	40925395	STAT3	10.5918	-
chr17	40925392	40925403	Gabpa	10.2131	-
chr17	40925394	40925406	ELF1	8.52727	-
chr17	40925394	40925404	ELK1	10.8085	-
chr17	40925394	40925404	ELK3	11.0172	-
chr17	40925394	40925404	ETV1	11.3091	-
chr17	40925394	40925404	FEV	11.4808	-
chr17	40925394	40925404	FLI1	11.1915	-
chr17	40925397	40925410	HSF1	8.18033	+
chr17	40925422	40925431	THAP1	11.3421	+
chr17	40925433	40925444	ELK4	10.8909	-
chr17	40925434	40925445	Gabpa	13.1311	+
chr17	40925444	40925456	EHF	10.8033	+
chr17	40925444	40925456	ELF1	12.1273	+
chr17	40925446	40925456	ELK1	14.8298	+
chr17	40925446	40925456	ELK3	13.8621	+
chr17	40925446	40925457	ELK4	15.1636	-
chr17	40925446	40925456	ETS1	13.069	+
chr17	40925446	40925456	ETV1	12.9273	+
chr17	40925446	40925456	ETV5	12.7818	+
chr17	40925446	40925456	FEV	13.4038	+
chr17	40925446	40925456	FLI1	12.9362	+
chr17	40925447	40925458	Gabpa	13.918	+
chr17	40925464	40925475	Gabpa	13.1311	-
chr17	40925465	40925476	ELK4	12.2727	+
chr17	40925466	40925478	EHF	14.7049	-
chr17	40925466	40925478	ELF1	15.5273	-
chr17	40925466	40925477	ELF5	13.6909	-
chr17	40925466	40925476	ELK1	10.1064	-
chr17	40925466	40925476	ELK3	11.0172	-
chr17	40925466	40925480	SPI1	2.14545	-
chr17	40925475	40925489	Rfx1	11.7069	+
chr17	40932541	40932553	TFAP2C	12.0714	-
chr17	40932575	40932589	EGR1	18.2308	-
chr17	40932578	40932589	SP1	19.1538	-
chr17	40932579	40932590	Klf1	12.3485	-
chr17	40932596	40932607	TFAP2A	10.7455	-
chr17	40950688	40950700	PROX1	10.5091	-
chr17	40950691	40950703	YY1	15.2692	-
chr17	40950699	40950716	SP4	6.61818	+
chr17	40950766	40950782	ZNF143	11.1552	-
chr17	40950839	40950850	E2F4	12.4828	+
chr17	40950839	40950850	E2F6	12.1897	+
chr17	40976366	40976380	Zfx	14.7424	-
chr17	40976375	40976394	CTCF	12.0492	-
chr17	40976378	40976397	CTCF	10.2787	+
chr17	40976387	40976401	Zfx	14.4545	-
chr17	40976431	40976445	Rfx1	10.2759	-
chr17	40985346	40985357	NFE2	8.44898	+
chr17	40985357	40985368	NRF1	16.1636	+
chr17	40985368	40985378	Arntl	11.0492	+
chr17	40985368	40985379	NRF1	11.5818	+
chr17	40985369	40985379	BHLHE40	13.1731	+
chr17	40985369	40985379	HEY1	13	+
chr17	40985369	40985379	MAX	11.9615	+
chr17	40985369	40985379	MNT	12.8182	+
chr17	40985398	40985413	NFYB	10.8846	-
chr17	40985408	40985416	Atf1	11.5246	+
chr17	40985413	40985424	Gabpa	10.5902	-
chr17	40985414	40985425	ELK4	12.1636	+
chr17	40985415	40985425	ETS1	10.7759	-
chr17	40985415	40985425	FLI1	10.5319	-
chr17	40985422	40985436	EGR1	13.0962	-
chr17	41038450	41038460	Myc	13.7455	+
chr17	41038464	41038475	E2F6	14.7414	-
chr17	41038489	41038503	SPI1	9.90909	-
chr17	41052737	41052752	HNF4G	14.2308	+
chr17	41052738	41052752	Rxra	4.28049	+
chr17	41052785	41052800	TBP	10.6806	+
chr17	41116427	41116437	Myb	12.3934	+
chr17	41116430	41116447	ESR1	7.68182	+
chr17	41116453	41116462	ZEB1	11.8727	+
chr17	41116471	41116482	NRF1	10.0909	+
chr17	41116476	41116487	NRF1	17.0727	-
chr17	41116477	41116488	NRF1	15.7818	+
chr17	41116478	41116488	Hes1	10.7552	+
chr17	41116518	41116532	Rxra	3.14634	+
chr17	41116526	41116534	Atf3	14.3279	-
chr17	41132473	41132485	TFAP2C	13.5204	+
chr17	41132496	41132513	SP4	20.2727	+
chr17	41132498	41132509	Klf1	15.0606	+
chr17	41132499	41132509	Klf4	16.6939	-
chr17	41132499	41132509	KLF5	16.2041	+
chr17	41132499	41132510	SP1	16.2692	+
chr17	41132501	41132513	ZBTB7A	11.7429	+
chr17	41132511	41132525	EBF1	13.7541	-
chr17	41132513	41132525	TFAP2C	10.9694	-
chr17	41132539	41132555	RFX2	17.0429	-
chr17	41132539	41132555	RFX5	19.2241	-
chr17	41132540	41132554	Rfx1	19.7759	-
chr17	41132547	41132566	CTCF	7.95082	+
chr17	41132553	41132570	SP4	10.1636	-
chr17	41132553	41132565	ZBTB7A	10.3714	-
chr17	41132578	41132589	Gabpa	10.6066	-
chr17	41132579	41132590	ELK4	11.0727	+
chr17	41132579	41132593	Stat4	10.4828	-
chr17	41132580	41132592	EHF	9.81967	-
chr17	41132580	41132592	ELF1	9.65455	-
chr17	41132582	41132593	STAT1	16.4545	+
chr17	41132582	41132593	STAT3	15.4898	+
chr17	41132582	41132596	Stat4	15.2069	+
chr17	41132589	41132601	YY1	17.2308	+
chr17	41158736	41158755	CTCF	11.2131	+
chr17	41158742	41158756	EGR1	12.8462	-
chr17	41158751	41158762	USF2	12.0612	+
chr17	41158757	41158776	CTCF	9.67213	+
chr17	41158778	41158790	ELF1	8.12727	+
chr17	41158778	41158799	IRF1	11.129	-
chr17	41158782	41158800	IRF2	7.74312	+
chr17	41158784	41158805	IRF1	19.871	-
chr17	41158788	41158806	IRF2	11.578	+
chr17	41177141	41177152	SP1	19.1538	+
chr17	41177156	41177170	EGR1	18.3269	-
chr17	41177161	41177172	E2F6	12.3793	+
chr17	41177166	41177177	SP1	16.1154	-
chr17	41177177	41177189	ZBTB7A	10.4571	-
chr17	41177197	41177211	EGR1	17.2885	-
chr17	41177200	41177211	SP1	19.1538	-
chr17	41177230	41177241	SP1	15.1538	-
chr17	41177247	41177262	ZBTB33	14.4394	-
chr17	41177250	41177265	ZBTB33	10	+
chr17	41277571	41277588	Gmeb1	10.7632	-
chr17	41277574	41277582	Atf3	14.3279	+
chr17	41277574	41277584	Crem	14.9836	+
chr17	41277575	41277583	Atf1	13.0492	+
chr17	41277576	41277584	CREB1	11.4775	+
chr17	41277576	41277584	GMEB2	11.5571	+
chr17	41322323	41322338	SP2	16.431	-
chr17	41322328	41322338	KLF5	13.2041	-
chr17	41322449	41322464	SP2	15.569	+
chr17	41322486	41322499	ATF4	10.8525	-
chr17	41322487	41322500	JUN	11.0408	-
chr17	41322488	41322496	CREB1	11.4775	-
chr17	41322488	41322496	GMEB2	11.5571	-
chr17	41322489	41322497	Atf1	13.082	-
chr17	41322498	41322506	DLX6	10.5085	-
chr17	41322503	41322524	REST	9.66327	+
chr17	41322525	41322539	Zfx	13.6667	+
chr17	41363817	41363828	Klf1	10.4697	-
chr17	41363817	41363829	ZBTB7A	10.2571	-
chr17	41363833	41363850	SP4	4.05455	-
chr17	41363837	41363847	KLF5	13.9184	-
chr17	41363842	41363852	RELA	13.1837	+
chr17	41363867	41363878	TFAP2A	11.2	-
chr17	41428436	41428454	MAFF	16.2889	+
chr17	41428437	41428452	MAFK	15.0222	+
chr17	41428514	41428528	Stat4	11.3276	+
chr17	41428537	41428547	TCF4	12.9592	-
chr17	41428548	41428569	IRF1	14.1613	-
chr17	41428550	41428560	TEAD4	12.2742	-
chr17	41466537	41466556	CTCF	8.06557	+
chr17	41466638	41466653	NFYB	10.1731	-
chr17	41466643	41466655	TFAP2C	14.2245	-
chr17	41466644	41466655	TFAP2A	11.9818	-
chr17	41476274	41476291	SP4	4.72727	+
chr17	41476277	41476296	PAX5	10.3548	-
chr17	41476279	41476296	SP4	2.76364	+
chr17	41476282	41476296	EGR1	15.7885	+
chr17	41476309	41476322	JUN	10.0204	+
chr17	41476312	41476320	Atf1	11.2459	+
chr17	41476312	41476325	JUN	10.0612	-
chr17	41476313	41476321	CREB1	13.5495	-
chr17	41476314	41476322	Atf1	11.2459	-
chr17	41476379	41476391	ZBTB7A	11.2143	-
chr17	41522123	41522133	Myc	13.5091	-
chr17	41546200	41546214	EGR1	10.3077	+
chr17	41546230	41546241	FOSL2	15.4364	+
chr17	41546230	41546241	JUNB	14.5918	+
chr17	41546231	41546242	FOS	15.1702	-
chr17	41546231	41546242	FOSL1	16.2182	-
chr17	41546231	41546242	JUND	16.766	-
chr17	41546231	41546242	NFE2	14.6939	-
chr17	41546232	41546243	FOSL2	13.7455	-
chr17	41546232	41546243	JUNB	14.4082	-
chr17	41546293	41546303	RUNX3	10.8462	+
chr17	41546749	41546760	FOSL2	12.6909	+
chr17	41546750	41546761	FOS	12.8723	+
chr17	41546750	41546761	FOSL1	12.1455	+
chr17	41546750	41546761	JUND	12.8298	+
chr17	41546751	41546762	FOSL2	12.6727	-
chr17	41546754	41546765	USF1	12.5918	-
chr17	41546754	41546765	USF2	12.2857	-
chr17	41546755	41546765	BHLHE40	13.9038	-
chr17	41546786	41546794	Sox2	12.8852	+
chr17	41546795	41546806	FOXH1	12.7885	-
chr17	41561257	41561275	TP63	0.0172414	-
chr17	41561295	41561310	FOXP1	11.5211	+
chr17	41561300	41561307	FOXD2	11.4237	+
chr17	41561300	41561307	FOXP3	11.3611	+
chr17	41561303	41561311	Sox2	13.9508	-
chr17	41561307	41561319	HINFP	10.2273	-
chr17	41561322	41561334	EHF	17.8197	+
chr17	41561322	41561334	ELF1	19.1455	+
chr17	41561322	41561343	IRF1	13.2097	-
chr17	41561323	41561334	ELF5	15.6727	+
chr17	41561323	41561334	SPDEF	15.0545	+
chr17	41561324	41561334	ELK1	13.9787	+
chr17	41561324	41561334	ELK3	13.6207	+
chr17	41561324	41561335	ELK4	15.5455	-
chr17	41561324	41561334	ETS1	12.8966	+
chr17	41561324	41561334	ETV1	12.4545	+
chr17	41561324	41561334	ETV5	12.1273	+
chr17	41561324	41561334	FEV	12.6923	+
chr17	41561324	41561334	FLI1	12.3617	+
chr17	41561325	41561336	Gabpa	16.1639	+
chr17	41561326	41561341	PRDM1	13.3636	+
chr17	41622087	41622095	Sox2	12.6066	-
chr17	41622095	41622106	FOS	13.1277	+
chr17	41622095	41622106	FOSL1	9.54545	-
chr17	41622095	41622106	JUND	10.8085	+
chr17	41669821	41669835	Zfx	11.0152	-
chr17	41669823	41669837	EBF1	11.459	-
chr17	41669833	41669847	Zfx	10.6515	-
chr17	41669869	41669880	Foxo1	14.4138	+
chr17	41669870	41669881	FOXP2	13.5152	-
chr17	41669894	41669908	EGR1	9.51923	+
chr17	41686019	41686030	FOS	13	+
chr17	41686019	41686030	JUND	9.08511	+
chr17	41686054	41686065	SP1	13.0962	+
chr17	41687195	41687205	ETS1	11.2414	+
chr17	41687195	41687205	FLI1	10.8723	+
chr17	41687285	41687299	GATA2	12.6	-
chr17	41739274	41739293	CTCF	10.9836	+
chr17	41778852	41778866	EGR1	15.0962	-
chr17	41778887	41778901	SPI1	2.32727	-
chr17	41778896	41778915	PAX5	9.82258	+
chr17	41797190	41797208	MAFF	11.4222	-
chr17	41797197	41797208	FOS	14.5745	+
chr17	41797197	41797208	JUND	15.617	+
chr17	41797221	41797228	SPIB	11.2333	-
chr17	41827472	41827483	Tcf12	15.0816	-
chr17	41827473	41827486	Myod1	14.8571	+
chr17	41836204	41836219	NFYB	15.2308	+
chr17	41856286	41856298	YY1	13.2115	+
chr17	41856292	41856306	EGR1	17.7692	-
chr17	41856353	41856364	Klf1	12.1364	-
chr17	41856353	41856363	Klf4	13.3469	+
chr17	41856353	41856363	KLF5	14.3061	-
chr17	41856354	41856365	E2F4	10.3103	+
chr17	41856361	41856372	E2F4	10.9138	-
chr17	41856383	41856393	KLF5	13.9184	+
chr17	41856383	41856394	SP1	15.8077	+
chr17	41856388	41856400	TFAP2C	11.551	-
chr17	41856389	41856400	TFAP2A	12.6909	-
chr17	41862072	41862085	JUN	11.1633	-
chr17	41862106	41862127	IRF1	12.7742	-
chr17	41862119	41862130	USF1	12.3061	-
chr17	41910500	41910515	ZBTB33	9.81818	-
chr17	41910524	41910535	NRF1	10.0182	-
chr17	41910551	41910562	Klf1	11.4697	+
chr17	41910557	41910568	TFAP2A	11.1818	-
chr17	41910577	41910591	EGR1	19.7885	-
chr17	41924466	41924477	SP1	16.7692	+
chr17	41994795	41994806	Gabpa	12.377	+
chr17	42004725	42004736	NRF1	12.6909	+
chr17	42004743	42004754	E2F6	13.0172	+
chr17	42004748	42004760	YY1	11.4615	-
chr17	42004796	42004807	SP1	16.4038	+
chr17	42004908	42004919	E2F6	17.4483	-
chr17	42004910	42004921	SP1	12.8846	+
chr17	42004915	42004926	SP1	16.4038	+
chr17	42004933	42004944	SP1	14.1731	+
chr17	42004938	42004949	SP1	15.25	+
chr17	42015551	42015561	Mitf	11.5918	+
chr17	42015551	42015562	USF1	11.9388	-
chr17	42015551	42015562	USF2	11.0408	-
chr17	42015552	42015562	BHLHE40	15.3077	+
chr17	42015552	42015562	SREBF1	11.0732	+
chr17	42015552	42015563	USF1	16.3673	+
chr17	42015552	42015563	USF2	15.7143	+
chr17	42015553	42015563	Mitf	12.7857	-
chr17	42015560	42015571	E2F4	13.2241	-
chr17	42015576	42015593	SP4	16.8727	+
chr17	42015578	42015589	Klf1	11.0152	+
chr17	42015579	42015593	EGR1	20.5385	+
chr17	42015579	42015589	KLF5	17	+
chr17	42015579	42015590	SP1	19.1538	+
chr17	42015580	42015599	CTCF	8.96721	-
chr17	42015656	42015667	TFAP2A	10.8182	+
chr17	42015656	42015668	TFAP2C	14.1429	+
chr17	42019893	42019904	SP1	15.6346	+
chr17	42081828	42081842	EGR1	13.1923	-
chr17	42081831	42081842	SP1	16.5577	-
chr17	42081851	42081865	EGR1	16.5769	+
chr17	42081851	42081862	SP1	19.1538	+
chr17	42081860	42081871	FOSL1	10.4727	-
chr17	42081860	42081871	JUND	10.7872	+
chr17	42081861	42081872	FOSL2	12.6364	-
chr17	42081868	42081878	SREBF1	11.2927	-
chr17	42101167	42101178	USF1	12.3878	+
chr17	42101205	42101215	Mitf	12.0204	+
chr17	42101205	42101216	USF1	13.8571	-
chr17	42101206	42101216	MAX	11.8654	-
chr17	42101206	42101217	USF1	12.8367	+
chr17	42148020	42148031	NRF1	9.27273	+
chr17	42148027	42148037	BHLHE40	11.9615	+
chr17	42148027	42148037	HEY1	14.6	+
chr17	42148027	42148037	MAX	14.1346	+
chr17	42148027	42148037	MNT	13.803	+
chr17	42148027	42148038	USF2	10.5918	+
chr17	42148028	42148038	Arntl	11.6885	-
chr17	42148028	42148038	Mitf	10.4898	-
chr17	42148028	42148038	Myc	14.3091	+
chr17	42148046	42148056	Mitf	10.8878	+
chr17	42148046	42148056	Myc	14	-
chr17	42148046	42148057	USF1	14.0204	-
chr17	42148046	42148057	USF2	13.1837	-
chr17	42148047	42148057	HEY1	12.3818	-
chr17	42148047	42148057	MAX	13.5577	-
chr17	42148047	42148057	MNT	12.7121	-
chr17	42148048	42148058	Myc	11.8182	+
chr17	42200986	42201000	EGR1	13.9231	+
chr17	42201011	42201025	XBP1	9.53846	+
chr17	42201015	42201023	CREB1	11.5676	-
chr17	42201016	42201024	Atf1	11.2459	-
chr17	42201027	42201037	Mitf	12.0918	+
chr17	42201027	42201038	USF1	14.0612	-
chr17	42201027	42201038	USF2	12.9796	-
chr17	42201028	42201038	BHLHE40	15.2115	-
chr17	42201028	42201039	USF1	17.2245	+
chr17	42201028	42201039	USF2	16.8367	+
chr17	42201029	42201039	Mitf	12.7857	-
chr17	42201046	42201061	MEF2C	18.1864	+
chr17	42201048	42201060	MEF2A	19.2903	+
chr17	42201048	42201060	MEF2B	18.6909	+
chr17	42201061	42201078	SP4	3.78182	+
chr17	42201062	42201079	SP4	9.38182	+
chr17	42201071	42201092	ZNF263	17.9388	-
chr17	42201074	42201091	SP4	3.07273	+
chr17	42201079	42201090	E2F4	10.4483	-
chr17	42215738	42215749	FOSL2	15.1455	+
chr17	42215738	42215749	JUNB	14.2245	+
chr17	42215739	42215750	FOS	15.3191	-
chr17	42215739	42215750	FOSL1	14.3091	-
chr17	42215739	42215750	JUND	14.766	-
chr17	42215739	42215750	NFE2	15.7347	+
chr17	42215740	42215751	FOSL2	14.0364	-
chr17	42215740	42215751	JUNB	14.7755	-
chr17	42215760	42215771	FOS	11.4681	+
chr17	42215760	42215771	FOSL1	10.9273	-
chr17	42215790	42215802	ZBTB7A	10.1429	-
chr17	42215814	42215825	Klf1	11.4242	+
chr17	42215815	42215829	EGR1	11.8462	+
chr17	42215818	42215829	EGR2	10.7241	+
chr17	42215826	42215837	NRF1	11.1091	+
chr17	42215841	42215859	TP53	9.10204	-
chr17	42215841	42215859	TP63	4.67241	-
chr17	42215841	42215859	TP73	13.6538	+
chr17	42215848	42215859	EGR2	10.7241	+
chr17	42215850	42215861	Klf1	10.7727	+
chr17	42215859	42215868	ZEB1	13.6364	-
chr17	42219240	42219248	Sox2	12.8852	+
chr17	42219246	42219260	E2F7	-0.114754	-
chr17	42219249	42219260	E2F4	15.9138	+
chr17	42219249	42219260	E2F6	12.8276	+
chr17	42219300	42219312	PROX1	8.96364	-
chr17	42219317	42219329	TFAP2C	10.7245	+
chr17	42219318	42219329	TFAP2A	12.7091	-
chr17	42245998	42246011	Myod1	13.8367	-
chr17	42245999	42246013	Tcf21	5.25	+
chr17	42246000	42246011	Tcf12	12.2449	-
chr17	42246001	42246014	Myod1	12.6122	+
chr17	42246001	42246012	Tcf12	12.7551	+
chr17	42246030	42246041	RUNX1	14.1379	+
chr17	42246114	42246127	Myod1	11.1429	-
chr17	42247690	42247700	Myc	12.1455	-
chr17	42247691	42247701	MAX	12.2885	-
chr17	42247692	42247702	Myc	13.0364	+
chr17	42247793	42247814	REST	5.14286	+
chr17	42264027	42264038	NRF1	9.36364	-
chr17	42264077	42264094	SP4	22.9091	+
chr17	42264079	42264090	Klf1	13.1212	+
chr17	42264080	42264090	Klf4	15.8061	-
chr17	42264080	42264090	KLF5	15.2653	+
chr17	42264109	42264126	SP4	6.96364	+
chr17	42264123	42264140	SP4	12.1091	+
chr17	42264126	42264137	SP1	15.8077	+
chr17	42264126	42264141	SP2	18.3103	+
chr17	42264129	42264144	NR2C2	11.5571	-
chr17	42264147	42264158	TFAP2A	12.3273	+
chr17	42264292	42264300	Atf3	12.8197	-
chr17	42264304	42264323	PAX5	11.4355	+
chr17	42264308	42264320	HINFP	11.9091	-
chr17	42264308	42264323	SP2	18.9828	-
chr17	42264309	42264323	EGR1	15.5	-
chr17	42264312	42264323	SP1	15.1538	-
chr17	42264317	42264334	Ar	7.75862	-
chr17	42264317	42264334	NR3C1	7.42857	-
chr17	42264318	42264329	Gabpa	11.2295	-
chr17	42264319	42264330	ELK4	12.0545	+
chr17	42264320	42264330	ELK3	10.7241	-
chr17	42264320	42264330	ETS1	11.9138	-
chr17	42264320	42264330	FEV	11.5	-
chr17	42264320	42264330	FLI1	11.4681	-
chr17	42264340	42264351	Gabpa	12.7869	-
chr17	42264341	42264352	ELK4	13.4364	+
chr17	42264342	42264354	ELF1	10.4727	-
chr17	42264342	42264352	ELK1	10.1064	-
chr17	42264342	42264352	ELK3	11.0172	-
chr17	42264354	42264366	ELF1	10.6545	+
chr17	42264356	42264366	ELK1	10.5745	+
chr17	42264356	42264366	ELK3	11.0172	+
chr17	42264356	42264367	ELK4	13.1818	-
chr17	42264357	42264368	Gabpa	13.5574	+
chr17	42264365	42264386	REST	7.07143	+
chr17	42276140	42276159	CTCF	10.6393	+
chr17	42276160	42276169	ZEB1	12.2909	+
chr17	42276207	42276219	ELF1	15.6545	+
chr17	42276209	42276219	ETS1	11.4655	+
chr17	42276209	42276219	FLI1	11.1064	+
chr17	42276210	42276221	Gabpa	12.5082	+
chr17	42277452	42277464	TFAP2C	11.0816	-
chr17	42277478	42277497	CTCF	12.6721	+
chr17	42277483	42277498	SP2	16.2586	-
chr17	42277484	42277498	EGR1	15.5192	-
chr17	42277484	42277501	SP4	7.67273	-
chr17	42277487	42277498	SP1	17.6346	-
chr17	42277488	42277498	Klf4	12.4082	+
chr17	42277488	42277498	KLF5	15.1633	-
chr17	42277489	42277500	E2F4	11.4138	+
chr17	42277499	42277514	SP2	13.1207	-
chr17	42277502	42277517	SP2	16.7931	-
chr17	42277503	42277514	SP1	13.4423	-
chr17	42277506	42277517	SP1	16.1154	-
chr17	42277514	42277531	SP4	2.52727	+
chr17	42277517	42277531	EGR1	10.9231	+
chr17	42277522	42277543	REST	10.3367	-
chr17	42277549	42277564	SP2	15.4655	-
chr17	42277550	42277564	EGR1	16.1538	-
chr17	42277553	42277564	SP1	15.5577	-
chr17	42298699	42298720	ZNF263	16.5918	-
chr17	42298702	42298723	ZNF263	17.8571	-
chr17	42298735	42298753	NFYA	8.54878	-
chr17	42298782	42298793	Tcf12	13.7347	-
chr17	42298783	42298796	Myod1	11.3061	+
chr17	42299031	42299042	CEBPA	11.4898	-
chr17	42299070	42299091	IRF1	12.9839	-
chr17	42327267	42327278	Esrra	11.0727	-
chr17	42345514	42345526	TFAP2C	11.551	+
chr17	42345538	42345549	NFE2	7.18367	+
chr17	42357206	42357225	PAX5	10.4677	+
chr17	42357217	42357227	ELK1	9.59574	+
chr17	42357217	42357228	ELK4	11.5091	-
chr17	42357217	42357227	ETS1	12.8793	+
chr17	42357217	42357227	FLI1	13.8298	+
chr17	42357218	42357229	Gabpa	10.4426	+
chr17	42357222	42357233	RUNX1	15.0862	-
chr17	42357222	42357232	RUNX3	11.5769	+
chr17	42357241	42357252	Esrra	9.49091	-
chr17	42357270	42357280	KLF5	14.449	-
chr17	42357307	42357315	Atf1	13.0492	-
chr17	42359170	42359181	Klf1	15.4545	-
chr17	42360982	42360993	Klf1	13.0303	-
chr17	42361046	42361057	Klf1	12.697	-
chr17	42366029	42366041	ELF1	11.4909	-
chr17	42366029	42366039	ELK1	9.95745	-
chr17	42366029	42366043	SPI1	9.92727	-
chr17	42366034	42366050	SRF	6.85246	-
chr17	42366036	42366047	Gata1	12.4286	+
chr17	42366040	42366055	NFYB	12.1731	+
chr17	42366043	42366061	NFYA	9.70732	-
chr17	42366105	42366116	E2F6	10.7241	+
chr17	42385876	42385891	NFYB	9.88462	-
chr17	42385895	42385912	SP4	15.1091	-
chr17	42385898	42385909	SP1	19.1538	-
chr17	42385899	42385910	Klf1	12.3485	-
chr17	42385906	42385918	TFAP2C	10.9592	+
chr17	42385919	42385927	CREB1	13.5495	-
chr17	42385920	42385928	Atf1	11.2459	-
chr17	42385928	42385940	TFAP2C	11.0612	-
chr17	42385936	42385947	SP1	14.6346	-
chr17	42385947	42385961	EGR1	13.4038	-
chr17	42385950	42385961	SP1	14.8654	-
chr17	42385953	42385967	EGR1	13.7885	-
chr17	42385975	42385996	REST	27.0204	+
chr17	42385990	42386001	E2F6	12.3621	-
chr17	42392642	42392661	CTCF	9.14754	+
chr17	42392648	42392660	YY1	12.2115	+
chr17	42392710	42392721	SP1	14.6346	-
chr17	42392737	42392747	RELA	8.37755	+
chr17	42392746	42392757	SP1	16.4038	-
chr17	42392747	42392758	Klf1	10.9394	-
chr17	42392751	42392762	SP1	14.8846	-
chr17	42402158	42402169	NRF1	12.1818	-
chr17	42402191	42402210	PAX5	12.2742	+
chr17	42402204	42402221	SP4	13.9636	+
chr17	42402206	42402217	Klf1	12.3485	+
chr17	42402207	42402221	EGR1	13.3269	+
chr17	42402207	42402217	Klf4	16.1837	-
chr17	42402207	42402217	KLF5	17	+
chr17	42402207	42402218	SP1	17.8077	+
chr17	42402230	42402247	SP4	11.7273	+
chr17	42402230	42402244	Zfx	17.4091	-
chr17	42402233	42402243	Klf4	12.5306	-
chr17	42402241	42402252	TFAP2A	11.4364	+
chr17	42404196	42404207	NRF1	9.25455	-
chr17	42404206	42404220	EGR1	17.9231	-
chr17	42404206	42404227	ZNF263	17.9388	+
chr17	42404209	42404220	SP1	15.9038	-
chr17	42404211	42404222	E2F4	10.4483	+
chr17	42404219	42404230	SP1	14.6346	-
chr17	42404225	42404236	E2F4	12.5172	+
chr17	42404281	42404289	CREB1	11.5676	+
chr17	42404293	42404304	E2F4	12.7931	-
chr17	42404295	42404305	KLF5	14.449	+
chr17	42404295	42404306	SP1	13.7308	+
chr17	42410902	42410912	Klf4	15.6735	+
chr17	42410934	42410946	TFAP2C	13.7551	-
chr17	42410935	42410946	TFAP2A	15.0182	-
chr17	42410940	42410950	Klf4	11.3163	+
chr17	42416241	42416252	USF1	10.551	-
chr17	42416242	42416251	SNAI2	11.3023	+
chr17	42416242	42416253	USF2	10.6735	+
chr17	42416302	42416313	FOSL1	10.8727	+
chr17	42422548	42422565	SP4	4.07273	+
chr17	42422569	42422584	NFYB	11.3077	+
chr17	42422572	42422590	NFYA	9.18293	-
chr17	42422602	42422620	NFYA	8.34146	-
chr17	42422608	42422618	NFATC1	10.9837	-
chr17	42422618	42422635	SP4	7.32727	-
chr17	42441180	42441191	E2F4	11.7586	-
chr17	42441180	42441191	E2F6	13.0172	-
chr17	42441182	42441196	EGR1	13.8846	+
chr17	42441186	42441197	E2F4	11.2069	-
chr17	42441198	42441209	NRF1	11.5818	-
chr17	42441233	42441244	TFAP2A	11.7091	+
chr17	42441239	42441258	CTCF	19.1803	-
chr17	42441244	42441263	CTCF	10.3279	+
chr17	42441272	42441284	TFAP2C	10.6327	-
chr17	42441278	42441295	SP4	8.87273	+
chr17	42441281	42441295	EGR1	17.8654	+
chr17	42441282	42441301	CTCF	17.1967	-
chr17	42466833	42466845	YY1	10.3269	-
chr17	42466908	42466918	FLI1	11.4681	+
chr17	42580715	42580726	E2F4	10.6379	+
chr17	42580715	42580726	E2F6	12.6207	+
chr17	42580730	42580742	YY1	17.0192	-
chr17	42580737	42580751	E2F7	-5.98361	+
chr17	42580782	42580793	E2F6	14.5517	-
chr17	42580802	42580812	KLF5	13.4082	+
chr17	42580813	42580824	E2F4	10.2241	-
chr17	42580815	42580829	EGR1	16.8077	+
chr17	42580815	42580826	SP1	15.6346	+
chr17	42580815	42580830	SP2	19	+
chr17	42580821	42580835	EGR1	18.1154	+
chr17	42580823	42580834	E2F6	10.1379	-
chr17	42580824	42580835	EGR2	12.1897	+
chr17	42580824	42580841	SP4	3.63636	+
chr17	42580826	42580837	Klf1	12.2879	+
chr17	42580829	42580841	ZBTB7A	13.5143	+
chr17	42580838	42580849	NRF1	11.5273	-
chr17	42589378	42589391	POU2F2	13.4828	-
chr17	42589407	42589422	TBP	12.2222	-
chr17	42617430	42617451	REST	6.76531	+
chr17	42619362	42619373	E2F6	12.5172	-
chr17	42620692	42620709	SP4	7.36364	-
chr17	42620695	42620706	SP1	17.6346	-
chr17	42620713	42620726	Myod1	12.1429	-
chr17	42620714	42620728	Tcf21	7.61842	+
chr17	42620749	42620760	E2F6	12.9655	+
chr17	42621180	42621190	Mitf	10.5204	+
chr17	42621223	42621236	Myod1	12.0612	+
chr17	42621224	42621233	SNAI2	13.0233	-
chr17	42621256	42621267	Tcf12	14.5714	-
chr17	42621257	42621270	Myod1	14.8776	+
chr17	42624569	42624587	MAFF	10.9333	+
chr17	42624591	42624602	FOSL2	12.8909	+
chr17	42624591	42624602	JUNB	13.3061	+
chr17	42624592	42624603	FOS	14.7447	+
chr17	42624592	42624603	FOSL1	13.5091	-
chr17	42624592	42624603	JUND	14.4043	+
chr17	42624592	42624603	NFE2	13.5102	+
chr17	42624593	42624604	FOSL2	12.9091	-
chr17	42624593	42624604	JUNB	13.5306	-
chr17	42624622	42624634	TFAP2C	11.0714	-
chr17	42624623	42624635	TFAP2C	11.4184	-
chr17	42625519	42625530	STAT1	13	+
chr17	42625525	42625539	SPI1	7.38182	+
chr17	42625535	42625546	SP1	15.5192	-
chr17	42634761	42634782	ZNF263	17.3673	+
chr17	42634769	42634779	KLF5	13.551	-
chr17	42634798	42634819	ZNF263	24.0612	+
chr17	42634801	42634822	ZNF263	25.3469	+
chr17	42634804	42634825	ZNF263	18.7347	+
chr17	42634818	42634837	PAX5	9.82258	+
chr17	42634872	42634883	NRF1	15.4364	-
chr17	42634878	42634895	SP4	3.34545	+
chr17	42634881	42634895	EGR1	17.8654	+
chr17	42634881	42634896	SP2	17.5517	+
chr17	42662878	42662889	FOS	13.5319	+
chr17	42662878	42662889	JUND	11.6383	-
chr17	42662903	42662924	ZNF263	16.6122	-
chr17	42706351	42706368	NR3C1	5.40816	-
chr17	42706367	42706377	Klf4	15.8061	-
chr17	42706387	42706402	TBP	14.6528	+
chr17	42706417	42706427	RELA	9.04082	-
chr17	42733676	42733691	NFYB	12.1154	+
chr17	42733720	42733737	SP4	5.78182	-
chr17	42733723	42733734	SP1	16.4038	-
chr17	42733724	42733735	Klf1	10.9394	-
chr17	42733733	42733744	NRF1	11.2364	-
chr17	42733734	42733745	NRF1	13.8727	+
chr17	42733765	42733776	TFAP2A	15.5091	+
chr17	42767112	42767131	CTCF	15.8197	-
chr17	42767113	42767125	YY1	19.75	-
chr17	42767123	42767138	HNF4G	11.25	+
chr17	42767123	42767138	NR2C2	9.25714	+
chr17	42767124	42767140	Hnf4a	8.2	+
chr17	42767141	42767155	EBF1	8.77049	+
chr17	42767142	42767154	TFAP2C	11.0816	-
chr17	42767147	42767159	E2F1	12.3115	-
chr17	42767150	42767162	ZBTB7A	11.3429	+
chr17	42767197	42767216	CTCF	8.59016	+
chr17	42785958	42785972	Bcl6	10.2419	-
chr17	42786009	42786020	Klf1	10.6818	-
chr17	42786009	42786019	KLF5	13.4898	-
chr17	42836293	42836305	ZBTB7A	10.9143	-
chr17	42836301	42836312	E2F6	12.4655	+
chr17	42836315	42836326	Klf1	11.0152	-
chr17	42836330	42836340	BHLHE40	13.9423	+
chr17	42836330	42836340	MAX	11.7115	-
chr17	42872352	42872366	EGR1	15.3846	-
chr17	42872355	42872366	SP1	15.9038	-
chr17	42872357	42872368	E2F4	15.8276	+
chr17	42872357	42872368	E2F6	16.0862	+
chr17	42872400	42872418	MAFF	11.5778	+
chr17	42872436	42872447	FOS	11.5745	-
chr17	42872436	42872447	FOSL1	16.0182	-
chr17	42872436	42872447	JUND	13.0213	-
chr17	42872437	42872448	FOSL2	14	-
chr17	42872437	42872448	JUNB	14.4694	-
chr17	42872441	42872452	Gabpa	13.082	-
chr17	42872443	42872455	ELF1	12.9091	-
chr17	42872443	42872453	ETS1	13.3448	-
chr17	42872443	42872453	FLI1	12.7234	-
chr17	42872443	42872457	SPI1	13.8909	-
chr17	42872447	42872458	Foxo1	11.1552	+
chr17	42908210	42908218	OTX2	11.3404	-
chr17	42919942	42919953	Gabpa	13.0328	+
chr17	42919970	42919983	HSF1	12.1803	+
chr17	42976425	42976439	SPI1	9.67273	+
chr17	42976429	42976440	ELK4	10.8545	-
chr17	42976429	42976436	SPIB	11.2333	+
chr17	42976430	42976441	Gabpa	10.377	+
chr17	42977015	42977027	ZBTB7A	11.2571	+
chr17	42977016	42977028	GLI2	16.0172	+
chr17	42977016	42977028	ZBTB7B	10.6207	+
chr17	42977030	42977045	SP2	14.5517	-
chr17	42977031	42977048	SP4	12.6727	-
chr17	42977034	42977045	SP1	18.1154	-
chr17	42977035	42977046	Klf1	10.3182	-
chr17	42977035	42977045	Klf4	13.102	+
chr17	42977035	42977045	KLF5	16.102	-
chr17	42977042	42977054	TFAP2C	13.0204	-
chr17	42977046	42977055	THAP1	10.6053	-
chr17	42977054	42977064	Arntl	12.6721	+
chr17	42977054	42977064	Mitf	13.0408	+
chr17	42977054	42977065	USF1	15.1224	-
chr17	42977054	42977065	USF2	13.6531	-
chr17	42977055	42977065	BHLHE40	10.4808	-
chr17	42977055	42977065	MAX	13.6923	-
chr17	42977055	42977065	MNT	13.1061	-
chr17	42977055	42977066	USF1	11.102	+
chr17	42977055	42977066	USF2	12.0204	+
chr17	42977080	42977094	Rfx1	12.5172	-
chr17	42977087	42977099	ZBTB7A	12.8	+
chr17	42977089	42977100	RUNX1	11.9655	-
chr17	42977092	42977103	Tcf12	11.2653	-
chr17	42977093	42977103	Ascl2	11.2143	+
chr17	42977093	42977104	Tcf12	14.1429	+
chr17	42977097	42977114	SP4	11.2182	-
chr17	42994284	42994303	CTCF	13.1639	+
chr17	43025135	43025154	PAX5	11.629	+
chr17	43025157	43025176	CTCF	8.63934	-
chr17	43025159	43025177	NFYA	10.5732	+
chr17	43025165	43025180	NFYB	11.5577	-
chr17	43025182	43025200	NFYA	12.8902	+
chr17	43025188	43025203	NFYB	16.3846	-
chr17	43025194	43025205	Foxo1	11.1207	+
chr17	43025197	43025213	RFX2	5.74286	-
chr17	43025197	43025213	RFX5	9.44828	+
chr17	43025198	43025212	Rfx1	10.431	+
chr17	43025245	43025256	Gabpa	10.377	-
chr17	43025246	43025257	ELK4	10.8545	+
chr17	43025247	43025258	ELF5	12.4364	-
chr17	43025247	43025261	SPI1	9.29091	-
chr17	43025250	43025257	SPIB	11.2333	-
chr17	43025252	43025263	ELK4	11.2364	+
chr17	43045637	43045648	E2F4	11.2069	-
chr17	43045644	43045655	E2F6	13.8276	-
chr17	43045679	43045693	EGR1	13.6346	+
chr17	43045687	43045698	E2F4	14.1207	-
chr17	43045687	43045698	E2F6	15.6552	-
chr17	43045694	43045705	E2F4	14.1207	-
chr17	43045694	43045705	E2F6	15.6552	-
chr17	43045701	43045712	E2F4	14.1207	-
chr17	43045701	43045712	E2F6	15.6552	-
chr17	43045715	43045726	E2F4	14.1207	-
chr17	43045715	43045726	E2F6	15.6552	-
chr17	43045729	43045740	E2F4	14.1897	-
chr17	43045729	43045740	E2F6	15.5	-
chr17	43045732	43045751	CTCF	8.7377	-
chr17	43053660	43053671	SP1	16.7692	-
chr17	43053754	43053763	SNAI2	13.2791	+
chr17	43059261	43059269	Atf1	13.082	-
chr17	43059262	43059270	Atf3	12.3443	-
chr17	43059313	43059328	PRDM1	11.4364	-
chr17	43084625	43084636	SP1	12.6346	+
chr17	43084627	43084638	E2F6	11	-
chr17	43084647	43084658	CEBPA	11.449	-
chr17	43084655	43084674	CTCF	7.95082	-
chr17	43084657	43084671	EGR1	10.4038	+
chr17	43084683	43084694	E2F6	12.3276	-
chr17	43084687	43084698	E2F6	10.9655	-
chr17	43096077	43096098	REST	11.0306	-
chr17	43096106	43096119	NR2F1	12.449	-
chr17	43096182	43096193	Esrra	11.0727	+
chr17	43096183	43096196	NR2F1	11.7143	+
chr17	43128690	43128697	MEIS1	10.3111	-
chr17	43128712	43128727	TBP	11.0972	+
chr17	43128719	43128740	REST	9.94898	-
chr17	43138480	43138491	Gabpa	10.6066	-
chr17	43138481	43138492	ELK4	11.7091	+
chr17	43138482	43138494	EHF	13.459	-
chr17	43138482	43138494	ELF1	14.8364	-
chr17	43138482	43138492	ELK1	10.0213	-
chr17	43138482	43138492	ELK3	10.6724	-
chr17	43138482	43138492	ETV5	10.9455	-
chr17	43138497	43138514	SP4	12.2545	+
chr17	43138500	43138511	SP1	15.8077	+
chr17	43138500	43138515	SP2	14.569	+
chr17	43138510	43138518	OTX2	11.9574	+
chr17	43138529	43138544	ZBTB33	9.65152	+
chr17	43138530	43138540	Mitf	11.6224	-
chr17	43138557	43138571	Rfx1	10.1897	-
chr17	43138559	43138570	STAT3	11	+
chr17	43209901	43209915	EGR1	12.7692	-
chr17	43209917	43209931	EGR1	13.1731	-
chr17	43209920	43209931	SP1	15.0962	-
chr17	43209925	43209936	SP1	15.9423	-
chr17	43209930	43209941	SP1	16.4038	-
chr17	43209937	43209948	E2F6	17.4483	+
chr17	43209948	43209962	EGR1	16.9423	-
chr17	43209951	43209962	SP1	19.1538	-
chr17	43209970	43209984	EGR1	15.2692	-
chr17	43209973	43209984	SP1	16.5962	-
chr17	43210683	43210704	REST	9.32653	-
chr17	43210718	43210737	CTCF	10.5246	-
chr17	43210736	43210753	SP4	2.94545	-
chr17	43224847	43224861	Bcl6	10.8871	+
chr17	43224868	43224882	EGR1	15.2692	-
chr17	43224868	43224885	SP4	21.1455	-
chr17	43224871	43224885	Zfx	12.7273	+
chr17	43224872	43224883	Klf1	13.8333	-
chr17	43224888	43224902	EGR1	13.3269	+
chr17	43224899	43224913	EGR1	16.1731	+
chr17	43224903	43224914	E2F4	12.0862	-
chr17	43224909	43224923	EGR1	17.6154	+
chr17	43224909	43224920	SP1	14.6346	+
chr17	43224913	43224924	TFAP2A	13.4182	+
chr17	43238096	43238114	TP53	12.4898	-
chr17	43238103	43238120	ESR1	-0.712121	-
chr17	43238862	43238874	YY1	19.0769	+
chr17	43238898	43238912	Bcl6	12.3226	+
chr17	43238923	43238934	NRF1	9.70909	-
chr17	43238930	43238947	SP4	14.5818	+
chr17	43238932	43238943	Klf1	13.7273	+
chr17	43238933	43238943	Klf4	16.6939	-
chr17	43238933	43238943	KLF5	16.2041	+
chr17	43238933	43238944	SP1	16.2692	+
chr17	43238933	43238948	SP2	14.4483	+
chr17	43238935	43238947	ZBTB7A	10.6286	+
chr17	43248944	43248957	HSF1	11.8525	-
chr17	43248972	43248983	SP1	15.5192	-
chr17	43248973	43248983	Klf4	11.2041	+
chr17	43248978	43248988	Klf4	12.3265	+
chr17	43249024	43249035	SP1	12.8077	-
chr17	43249025	43249035	Klf4	13.3469	+
chr17	43249032	43249041	SNAI2	11.0698	+
chr17	43249032	43249043	Tcf12	10.7551	+
chr17	43249034	43249043	ZEB1	12.9273	-
chr17	43250020	43250031	SP1	13.3269	+
chr17	43250056	43250067	NRF1	11.5273	+
chr17	43250080	43250091	SP1	13.3846	-
chr17	43250081	43250091	KLF5	14.2653	-
chr17	43250085	43250096	SP1	13.1731	-
chr17	43253513	43253527	EGR1	11.7115	+
chr17	43298706	43298717	E2F6	10.5172	-
chr17	43299652	43299664	ZBTB7A	11	-
chr17	43299657	43299668	E2F6	10.5517	+
chr17	43299691	43299705	EGR1	16.8077	+
chr17	43299691	43299702	SP1	17.6346	+
chr17	43319179	43319193	EGR1	15.3654	+
chr17	43325214	43325228	EGR1	18.3846	+
chr17	43325214	43325224	KLF5	13.0204	+
chr17	43325214	43325225	SP1	16.1154	+
chr17	43325218	43325229	E2F4	12.0862	-
chr17	43325247	43325264	SP4	3.47273	+
chr17	43325249	43325260	Klf1	10.2727	+
chr17	43325254	43325265	TFAP2A	13.2182	+
chr17	43325264	43325275	Klf1	9.95455	-
chr17	43325306	43325317	ELK4	12.6909	-
chr17	43325307	43325318	Gabpa	12.1803	+
chr17	43325318	43325329	TFAP2A	12.2909	-
chr17	43326188	43326200	ELF1	11.5636	+
chr17	43326254	43326273	CTCF	10.7541	-
chr17	43339467	43339479	ZBTB7A	13.3143	-
chr17	43339491	43339502	NRF1	10.8364	-
chr17	43339492	43339503	NRF1	11.3455	+
chr17	43339534	43339546	ZBTB7A	10.8143	+
chr17	43371049	43371060	RUNX1	11.4138	+
chr17	43371067	43371081	XBP1	10.9808	+
chr17	43371079	43371090	FOSL2	13.4727	+
chr17	43371079	43371090	JUNB	12.449	+
chr17	43371080	43371091	FOS	15.2128	-
chr17	43371080	43371091	FOSL1	12.0364	-
chr17	43371080	43371091	JUND	13.7872	-
chr17	43371109	43371127	RARA	-8.22727	+
chr17	43371109	43371125	Rarg	5.59184	+
chr17	43371128	43371145	NR3C1	5.42857	+
chr17	43371165	43371179	EGR1	13.9231	+
chr17	43385112	43385123	Esrra	9.29091	+
chr17	43385147	43385161	SPI1	9.54545	+
chr17	43385174	43385189	FOXA1	12.9796	-
chr17	43385177	43385188	Foxo1	12.8448	-
chr17	43385186	43385202	Vdr	5.60656	-
chr17	43389690	43389711	IRF1	17.0161	+
chr17	43389697	43389710	POU2F2	9.55172	+
chr17	43389733	43389743	ETS1	13.2931	-
chr17	43389733	43389743	ETV1	13.1273	-
chr17	43389733	43389743	ETV5	13.0727	-
chr17	43389804	43389818	EBF1	9.77049	+
chr17	43398447	43398458	FOSL2	14.8	+
chr17	43398447	43398458	JUNB	14.7143	+
chr17	43398448	43398459	FOS	14.9574	-
chr17	43398448	43398459	FOSL1	15.6364	-
chr17	43398448	43398459	JUND	16.5957	-
chr17	43398448	43398466	MAFF	11.0667	+
chr17	43398448	43398459	NFE2	18.4694	-
chr17	43398449	43398460	FOSL2	14.8727	-
chr17	43398449	43398460	JUNB	15.2041	-
chr17	43398528	43398539	Gata4	14.5172	-
chr17	43398529	43398540	Gata1	13.1429	-
chr17	43398529	43398543	GATA2	12.2727	-
chr17	43398531	43398539	GATA3	14.3273	+
chr17	43415855	43415868	JUN	13.102	-
chr17	43415875	43415889	SPI1	12.1273	+
chr17	43423354	43423374	PPARG	6	-
chr17	43423430	43423451	IRF1	10.3548	+
chr17	43423473	43423484	Tcf12	12.7143	-
chr17	43449153	43449165	ZBTB7A	12.8571	+
chr17	43449164	43449175	E2F4	11.2586	-
chr17	43449166	43449184	NFYA	13.4634	+
chr17	43449172	43449187	NFYB	13.5385	-
chr17	43449186	43449196	TEAD1	11.5161	+
chr17	43449186	43449196	TEAD4	11.8871	+
chr17	43449201	43449212	TFAP2A	11.9273	+
chr17	43449201	43449213	TFAP2C	12.3776	-
chr17	43449216	43449227	FOSL2	16.2727	+
chr17	43449216	43449227	JUNB	15.4694	+
chr17	43449217	43449228	FOS	14.0851	+
chr17	43449217	43449228	FOSL1	15.6182	+
chr17	43449217	43449228	JUND	14.5957	+
chr17	43449217	43449228	NFE2	11.4082	+
chr17	43449218	43449229	FOSL2	12.1636	-
chr17	43449218	43449229	JUNB	10.9796	-
chr17	43449247	43449262	ZBTB33	9.95455	-
chr17	43449250	43449265	ZBTB33	10.6364	+
chr17	43449503	43449515	YY1	10.6731	+
chr17	43449518	43449534	Vdr	4.34426	-
chr17	43449537	43449558	IRF1	11.9516	+
chr17	43449545	43449560	PRDM1	11.9273	-
chr17	43449564	43449574	BHLHE40	11.8462	-
chr17	43568103	43568114	Foxo1	12.1207	-
chr17	43568108	43568118	ETS1	12.1552	+
chr17	43568108	43568118	FLI1	11.4681	+
chr17	43568109	43568120	Gabpa	13.0328	+
chr17	43568131	43568139	CREB1	12.4234	+
chr17	43568165	43568186	REST	5.56122	-
chr17	43660865	43660876	SP1	13.0577	-
chr17	43660866	43660876	Klf4	16.6939	+
chr17	43660870	43660881	SP1	16.4038	-
chr17	43660871	43660881	Klf4	16.1837	+
chr17	43660875	43660886	SP1	16.4038	-
chr17	43660876	43660886	Klf4	16.1837	+
chr17	43660880	43660891	SP1	16.4038	-
chr17	43660881	43660891	Klf4	16.1837	+
chr17	43660934	43660946	Foxa2	11.92	-
chr17	43660934	43660949	FOXP1	12.2676	+
chr17	43660935	43660950	FOXA1	12.9796	-
chr17	43660953	43660969	RFX5	9.03448	+
chr17	43922238	43922257	CTCF	7.96721	+
chr17	43951222	43951233	RUNX1	10.8276	-
chr17	43951231	43951245	EBF1	10.0164	+
chr17	43951231	43951243	TFAP2C	10.7959	+
chr17	43951249	43951267	MAFF	10.7778	+
chr17	43951255	43951265	Myb	11.7049	+
chr17	43951306	43951317	Gabpa	10.2787	+
chr17	43971819	43971828	THAP1	10.6447	+
chr17	43971820	43971834	EGR1	17.5385	+
chr17	43971820	43971835	SP2	18.569	+
chr17	43971826	43971837	SP1	15.5192	+
chr17	43971829	43971843	EBF1	9.06557	-
chr17	43971830	43971844	EBF1	9.7377	-
chr17	43971848	43971859	E2F4	11.9138	-
chr17	43971857	43971868	E2F4	10.2414	-
chr17	43971861	43971872	NRF1	15.9455	-
chr17	43971862	43971873	NRF1	18.0727	+
chr17	43971866	43971885	CTCF	9.31148	-
chr17	43971900	43971911	NRF1	10.5091	-
chr17	43971908	43971919	NRF1	9.07273	-
chr17	43972994	43973013	CTCF	10.5902	-
chr17	43973065	43973077	ZBTB7A	10.8857	-
chr17	44112604	44112615	Tcf12	14.3878	+
chr17	44112642	44112652	RUNX3	10.8077	+
chr17	44270885	44270895	KLF5	13.4898	+
chr17	44270898	44270917	CTCF	19.5902	+
chr17	44270920	44270934	EGR1	18.8462	+
chr17	44270923	44270934	EGR2	14.3276	+
chr17	44270926	44270938	TFAP2C	10.949	+
chr17	44270933	44270952	CTCF	16	+
chr17	44270949	44270963	EGR1	14.9231	+
chr17	44270952	44270966	EGR1	14.7885	+
chr17	44302468	44302479	Klf1	11.4242	-
chr17	44302468	44302478	KLF5	14.3061	-
chr17	44302471	44302483	ZBTB7A	11.5429	-
chr17	44302472	44302492	PPARG	18.3333	-
chr17	44302473	44302493	PPARG	11.6889	+
chr17	44302474	44302491	ESR1	6.83333	-
chr17	44302491	44302501	HEY1	11.5273	+
chr17	44302510	44302527	SP4	7.76364	+
chr17	44341816	44341826	TEAD1	11.7903	+
chr17	44341816	44341826	TEAD4	11.6774	+
chr17	44341825	44341836	USF1	10.1837	+
chr17	44341825	44341836	USF2	12.0204	+
chr17	44341890	44341901	RUNX1	10.8103	+
chr17	44342331	44342341	MAX	11.6154	+
chr17	44344256	44344267	NRF1	12.1818	-
chr17	44344279	44344290	E2F4	11.6034	-
chr17	44344291	44344302	NRF1	9.76364	+
chr17	44344295	44344306	NRF1	11.8727	+
chr17	44344296	44344307	NRF1	15.1455	-
chr17	44344297	44344308	NRF1	15.1455	+
chr17	44344298	44344309	NRF1	15.1455	-
chr17	44344299	44344310	NRF1	14.1636	+
chr17	44344342	44344353	NRF1	9.76364	+
chr17	44344345	44344366	REST	7.10204	-
chr17	44344363	44344374	TFAP2A	11.0909	+
chr17	44657071	44657086	NFYB	15.6538	+
chr17	44657074	44657092	NFYA	10.8293	-
chr17	44657083	44657097	EGR1	13.4038	+
chr17	44657087	44657106	CTCF	9.83607	-
chr17	44657103	44657118	NFYB	11.8654	+
chr17	44657106	44657124	NFYA	16.6951	-
chr17	44910464	44910478	EGR1	12.5962	-
chr17	44910515	44910528	JUN	12.2653	+
chr17	44910548	44910569	REST	4.76531	+
chr17	44993459	44993476	Ar	13.5172	+
chr17	45000386	45000400	SPI1	3.30909	-
chr17	45000424	45000435	NRF1	9.45455	-
chr17	45000425	45000436	NRF1	10.9455	+
chr17	45000426	45000437	NRF1	12.2909	-
chr17	45000432	45000441	THAP1	12.1316	-
chr17	45000444	45000463	CTCF	9.65574	+
chr17	45000448	45000463	SP2	14.3621	-
chr17	45000449	45000463	EGR1	13.7115	-
chr17	45000453	45000470	SP4	5.56364	-
chr17	45000454	45000465	E2F6	15.2586	+
chr17	45000472	45000482	ELK1	13.8085	+
chr17	45000472	45000482	ELK3	13.3103	+
chr17	45000472	45000483	ELK4	14.8545	-
chr17	45000472	45000482	ETS1	13.6724	+
chr17	45000472	45000482	ETV1	13.4182	+
chr17	45000472	45000482	ETV5	13.0182	+
chr17	45000472	45000482	FLI1	14.4681	+
chr17	45000473	45000484	Gabpa	14.2131	+
chr17	45000477	45000489	ELF1	10.0727	+
chr17	45000479	45000490	ELK4	13	-
chr17	45000479	45000489	ETS1	11.0862	+
chr17	45000479	45000489	FLI1	11.0426	+
chr17	45000480	45000491	Gabpa	10.7213	+
chr17	45000482	45000496	SPI1	5.45455	+
chr17	45000484	45000496	EHF	11.082	+
chr17	45000485	45000496	ELF5	11.7636	+
chr17	45000486	45000496	ELK1	12.7021	+
chr17	45000486	45000496	ELK3	12.8103	+
chr17	45000486	45000497	ELK4	13.7636	-
chr17	45000486	45000496	ETS1	12.5862	+
chr17	45000486	45000496	ETV1	12.6545	+
chr17	45000486	45000496	ETV5	12.1455	+
chr17	45000486	45000496	FLI1	13.234	+
chr17	45000487	45000498	Gabpa	13.5246	+
chr17	45000528	45000545	SP4	3.43636	-
chr17	45000531	45000545	Zfx	14.6061	+
chr17	45000539	45000550	TFAP2A	11.5273	-
chr17	45056575	45056594	CTCF	9.45902	+
chr17	45056606	45056623	Ar	11.5	+
chr17	45056606	45056623	NR3C1	8.44898	-
chr17	45056658	45056669	SP1	16.7692	+
chr17	45056680	45056691	Klf1	12.3485	+
chr17	45056681	45056692	SP1	16.4038	+
chr17	45144183	45144196	JUN	12.6531	+
chr17	45266668	45266687	PAX5	13.129	+
chr17	45266690	45266700	RELA	9.23469	-
chr17	45266714	45266725	E2F4	12.4655	+
chr17	45266714	45266725	E2F6	13.3793	+
chr17	45317633	45317645	ELF1	8.76364	+
chr17	45317635	45317645	ELK1	10.4894	+
chr17	45317635	45317645	ELK3	11.7586	+
chr17	45317635	45317646	ELK4	14.5091	-
chr17	45317635	45317645	ETS1	13.3448	+
chr17	45317635	45317645	ETV1	11.4909	+
chr17	45317635	45317645	FLI1	12.7234	+
chr17	45317636	45317647	Gabpa	12.7377	+
chr17	45317666	45317678	TFAP2C	10.7041	-
chr17	45317678	45317695	ESR1	2.68182	+
chr17	45331106	45331125	PAX5	12.8226	-
chr17	45331120	45331131	Klf1	11.4545	+
chr17	45331123	45331135	ZBTB7A	10.2714	+
chr17	45331136	45331147	SP1	15.25	+
chr17	45331141	45331152	SP1	15.25	+
chr17	45331148	45331159	E2F4	12.2414	-
chr17	45331148	45331159	E2F6	10.5517	-
chr17	45331168	45331180	TFAP2C	11.1633	-
chr17	45331169	45331180	TFAP2A	12.6909	-
chr17	45331177	45331188	NRF1	12.4364	+
chr17	45331181	45331200	CTCF	7.81967	-
chr17	45331182	45331194	ZBTB7A	11.3429	+
chr17	45331209	45331220	E2F4	13.6207	+
chr17	45331209	45331220	E2F6	10.3448	+
chr17	45400849	45400859	TEAD4	12.1452	-
chr17	45400869	45400883	Rxra	3.7561	+
chr17	45400869	45400883	RXRG	4.76596	+
chr17	45400873	45400885	ZBTB7A	12.6571	-
chr17	45400884	45400898	TCF7L2	12.8545	+
chr17	45401067	45401079	TFAP2C	11.1633	-
chr17	45401078	45401097	CTCF	8.13115	+
chr17	45401080	45401095	ZBTB33	9.4697	+
chr17	45401082	45401095	JUN	10.1224	+
chr17	45401085	45401098	NR2F1	13.2245	+
chr17	45401086	45401094	CREB1	11.3964	+
chr17	45401109	45401128	PAX5	12.5161	+
chr17	45401120	45401131	NRF1	12.0545	-
chr17	45500755	45500767	MEF2A	11.6935	+
chr17	45500783	45500802	PAX5	12.7258	-
chr17	45500795	45500806	NRF1	12.4727	-
chr17	45500797	45500808	TFAP2A	12.6909	+
chr17	45500803	45500815	TFAP2C	12.0714	-
chr17	45500804	45500815	TFAP2A	12.7455	-
chr17	45500832	45500844	TFAP2C	11.7959	-
chr17	45500863	45500874	NRF1	11.0727	-
chr17	45500865	45500874	SNAI2	11.5581	+
chr17	45725109	45725123	SPI1	12.3091	-
chr17	45726762	45726771	RUNX2	11.7885	+
chr17	45726762	45726772	RUNX3	11.3654	+
chr17	45726786	45726803	SP4	6.70909	+
chr17	45726789	45726804	SP2	17.3448	+
chr17	45726799	45726811	TFAP2C	11.5	-
chr17	45726800	45726811	TFAP2A	11.3455	-
chr17	45726802	45726819	Gmeb1	11.4868	+
chr17	45726810	45726826	ZNF143	12.3448	+
chr17	45726851	45726862	E2F4	13.7241	-
chr17	45726851	45726862	E2F6	14.431	-
chr17	45726853	45726868	SP2	15.3793	+
chr17	45726859	45726870	E2F4	16.1552	-
chr17	45726859	45726870	E2F6	15.2069	-
chr17	45759967	45759985	MAFF	10.7333	+
chr17	45760003	45760015	YY1	16.9808	-
chr17	45771341	45771355	EGR1	15.2308	-
chr17	45771344	45771358	EGR1	16.9808	-
chr17	45771347	45771361	EGR1	14.25	-
chr17	45771350	45771364	EGR1	16.5192	-
chr17	45771353	45771367	EGR1	16.9615	-
chr17	45771356	45771370	EGR1	15.9615	-
chr17	45771359	45771373	EGR1	17.25	-
chr17	45771362	45771376	EGR1	17.2692	-
chr17	45771365	45771379	EGR1	15.5385	-
chr17	45771368	45771382	EGR1	15.6346	-
chr17	45771391	45771402	E2F6	15.2586	+
chr17	45771396	45771410	EGR1	14.0192	-
chr17	45771407	45771418	SP1	15.5192	-
chr17	45771419	45771430	SP1	15.5769	-
chr17	45797025	45797036	FOSL2	11.8182	+
chr17	45797025	45797036	JUNB	12.3469	+
chr17	45797026	45797037	FOSL1	10.3091	+
chr17	45797036	45797050	Rxra	3.73171	+
chr17	45797036	45797050	RXRG	0.489362	+
chr17	45797037	45797053	Hnf4a	2.27273	+
chr17	45797077	45797091	Rxra	3.81707	+
chr17	45797077	45797091	RXRG	1.17021	+
chr17	45798716	45798726	RELA	8.2551	+
chr17	45798719	45798729	NFATC1	10.4309	+
chr17	45798730	45798741	SP1	15.3654	-
chr17	45798731	45798741	Klf4	13.102	+
chr17	45798735	45798746	SP1	14.4808	-
chr17	45798778	45798789	FOS	11.6809	-
chr17	45798778	45798789	FOSL1	11.6909	-
chr17	45798778	45798789	JUND	10.3191	-
chr17	45798793	45798804	RUNX1	12.2069	-
chr17	45799685	45799703	MAFF	12.1556	-
chr17	45799687	45799702	MAFK	13.6222	-
chr17	45810512	45810523	Klf1	12.697	-
chr17	45810512	45810522	KLF5	16.6735	-
chr17	45810518	45810537	PAX5	11.5161	+
chr17	45810575	45810586	RUNX1	12.931	-
chr17	45867544	45867555	Gabpa	12.3607	-
chr17	45867546	45867556	ELK3	11.7069	-
chr17	45867546	45867556	ETV1	10.9091	-
chr17	45867550	45867562	PROX1	8.47273	-
chr17	45867621	45867632	E2F4	10.6379	-
chr17	45899132	45899145	Myod1	15.898	-
chr17	45899134	45899145	Tcf12	14.9796	-
chr17	45899135	45899148	Myod1	14.7143	+
chr17	45899135	45899146	Tcf12	14.9796	+
chr17	45899186	45899197	SPDEF	11.6364	+
chr17	45899194	45899215	ZNF263	17.7347	-
chr17	45899200	45899211	E2F6	11.2759	-
chr17	45899206	45899227	ZNF263	20.7347	-
chr17	45899216	45899231	SP2	15.5345	+
chr17	45899221	45899232	E2F4	14.7069	-
chr17	45899221	45899232	E2F6	14.6724	-
chr17	45899222	45899234	E2F8	8.23171	+
chr17	45899223	45899239	ZNF143	-0.155172	+
chr17	45899235	45899244	THAP1	11.3421	-
chr17	45899237	45899248	NRF1	12.3273	-
chr17	45908869	45908881	YY1	11.4038	-
chr17	45908881	45908891	ELK1	11.4681	+
chr17	45908881	45908891	ELK3	12.3621	+
chr17	45908881	45908891	ETS1	11.1034	+
chr17	45908881	45908891	ETV1	12.2727	+
chr17	45908881	45908891	ETV5	10.8909	+
chr17	45908881	45908891	FEV	11.6731	+
chr17	45908881	45908891	FLI1	10.7234	+
chr17	45908950	45908960	ELK1	12.9787	+
chr17	45908950	45908960	ELK3	12.9655	+
chr17	45908950	45908961	ELK4	14.8727	-
chr17	45908950	45908960	ETS1	12.5862	+
chr17	45908950	45908960	ETV1	12.9455	+
chr17	45908950	45908960	ETV5	12.4909	+
chr17	45908950	45908960	FEV	12.0577	+
chr17	45908950	45908960	FLI1	11.8511	+
chr17	45908951	45908962	Gabpa	13.4754	+
chr17	45909046	45909060	Rfx1	10.7241	+
chr17	45909066	45909080	Bcl6	12.8387	-
chr17	45918594	45918615	REST	6.82653	-
chr17	45918607	45918621	EGR1	12.8269	+
chr17	45918610	45918624	EGR1	13.2885	+
chr17	45918656	45918667	USF1	12.8367	+
chr17	45918656	45918667	USF2	13.2449	+
chr17	45918679	45918690	TFAP2A	11.6545	-
chr17	45953142	45953152	CEBPB	12	-
chr17	45953165	45953179	Rxra	7.36585	-
chr17	45973124	45973133	ZEB1	15.2	+
chr17	45973163	45973178	MEF2C	12.4915	-
chr17	45973185	45973196	Klf1	11.2424	+
chr17	45973198	45973216	NFYA	15.8537	+
chr17	45973204	45973219	NFYB	13.6154	-
chr17	45973214	45973223	THAP1	10.6579	-
chr17	45973522	45973540	NFYA	13.6341	+
chr17	45973528	45973543	NFYB	12.1731	-
chr17	45973600	45973619	CTCF	8.7541	+
chr17	45973609	45973623	EGR1	15.5192	-
chr17	45973612	45973626	EGR1	15.5192	-
chr17	45973615	45973629	EGR1	18.25	-
chr17	45973618	45973632	EGR1	15.9808	-
chr17	45973620	45973635	NR2C2	10.3429	+
chr17	46018714	46018724	Myc	13.3455	+
chr17	46018741	46018752	ELF5	11.0364	-
chr17	46018757	46018768	E2F4	15.0862	-
chr17	46018757	46018768	E2F6	15.2586	-
chr17	46018759	46018770	SP1	15.9038	+
chr17	46018772	46018791	CTCF	7.85246	-
chr17	46018780	46018795	NFYB	13.9423	-
chr17	46018796	46018803	SPIB	11.2333	-
chr17	46018806	46018824	NFYA	10.1463	+
chr17	46018812	46018820	BARX1	10.6981	-
chr17	46018812	46018827	NFYB	10.0962	-
chr17	46018835	46018850	NFYB	12.9423	+
chr17	46018835	46018853	RARA	-8.56061	-
chr17	46018952	46018968	Hnf4a	7.96364	+
chr17	46018965	46018978	EOMES	10.4756	+
chr17	46019018	46019028	Arntl	14.1475	+
chr17	46019018	46019028	Mitf	13.5408	+
chr17	46019018	46019029	USF1	18.102	-
chr17	46019018	46019029	USF2	16.7143	-
chr17	46019019	46019029	BHLHE40	11.8077	-
chr17	46019019	46019029	HEY1	13.1455	-
chr17	46019019	46019029	MAX	12.7115	-
chr17	46019019	46019029	MNT	12.803	-
chr17	46019019	46019030	USF1	14.0816	+
chr17	46019019	46019030	USF2	15.0816	+
chr17	46019020	46019030	Arntl	10.8361	-
chr17	46035273	46035285	Foxa2	16.63	-
chr17	46035273	46035288	FOXP1	14.7746	+
chr17	46035274	46035289	FOXA1	15.4694	-
chr17	46043721	46043731	Klf4	13.7755	+
chr17	46043721	46043731	KLF5	12.2449	-
chr17	46043736	46043751	HNF4G	10.8462	-
chr17	46043760	46043774	EGR1	12.75	-
chr17	46043763	46043774	SP1	12.5	-
chr17	46045058	46045066	GATA3	12.6364	-
chr17	46045154	46045165	USF2	10.3673	+
chr17	46045155	46045165	Myc	11.5818	+
chr17	46073562	46073583	REST	11.5306	-
chr17	46073738	46073750	YY1	9.98077	+
chr17	46073818	46073839	REST	6.80612	+
chr17	46080111	46080121	ETS1	11.0172	-
chr17	46080111	46080121	ETV4	11.7241	-
chr17	46080111	46080121	ETV5	12	-
chr17	46080148	46080166	MAFF	14.5111	-
chr17	46080150	46080165	MAFK	16.4222	-
chr17	46080154	46080165	FOSL2	10.2182	+
chr17	46080155	46080166	FOS	14.3617	+
chr17	46080155	46080166	FOSL1	13.2909	+
chr17	46080155	46080166	JUND	13.5745	+
chr17	46080156	46080167	FOSL2	12.0909	-
chr17	46080797	46080808	SP1	12.8269	-
chr17	46080804	46080815	NRF1	12.9818	+
chr17	46080811	46080825	EGR1	17.1923	-
chr17	46089738	46089749	TFAP2A	10.8	+
chr17	46089751	46089767	RFX5	22.2241	-
chr17	46089768	46089787	CTCF	7.91803	-
chr17	46092029	46092043	EBF1	8.83607	+
chr17	46101337	46101347	EMX1	10.2478	+
chr17	46101384	46101395	E2F6	10.1897	+
chr17	46101432	46101442	Myc	12.7818	-
chr17	46101432	46101443	USF1	10.8571	-
chr17	46101433	46101443	MAX	13.5577	-
chr17	46115431	46115442	RUNX1	13.6724	+
chr17	46125443	46125459	ZNF143	0.310345	+
chr17	46125472	46125490	NFYA	12.561	+
chr17	46125478	46125493	NFYB	14.75	-
chr17	46125597	46125615	NFYA	12.7073	-
chr17	46125623	46125637	Zfx	16.0909	+
chr17	46125632	46125651	PAX5	10.9677	-
chr17	46125637	46125655	NFYA	8.86585	+
chr17	46125697	46125716	CTCF	10.623	+
chr17	46125702	46125717	SP2	18.7069	-
chr17	46125703	46125717	EGR1	19.8654	-
chr17	46125703	46125720	SP4	6.81818	-
chr17	46125706	46125717	SP1	17.6346	-
chr17	46125707	46125717	KLF5	15.1633	-
chr17	46125708	46125719	E2F4	13.0862	+
chr17	46138033	46138045	TFAP2C	13.7551	+
chr17	46178825	46178834	THAP1	10.6447	+
chr17	46178842	46178853	NRF1	19.0545	-
chr17	46178843	46178854	NRF1	16.1636	+
chr17	46178865	46178881	ZNF143	1.74138	-
chr17	46178877	46178888	TFAP2A	12.1091	-
chr17	46507568	46507577	SNAI2	12.093	-
chr17	46507592	46507603	NRF1	9.47273	+
chr17	46507612	46507623	SP1	16.4038	-
chr17	46507613	46507624	Klf1	12.3485	-
chr17	46507613	46507623	KLF5	17	-
chr17	46507642	46507653	Gabpa	14.0328	+
chr17	46507650	46507661	NRF1	11.8909	-
chr17	46507655	46507666	E2F6	10.1897	+
chr17	46510606	46510616	Myc	15.4182	-
chr17	46510659	46510669	Mitf	11.0714	+
chr17	46517532	46517545	NR2F1	13.2857	-
chr17	46517608	46517619	RUNX1	11.431	+
chr17	46518843	46518855	ELF1	8.94545	+
chr17	46518887	46518898	Gabpa	12.7377	-
chr17	46518889	46518901	ELF1	9.85455	-
chr17	46518889	46518899	ELK1	10.4894	-
chr17	46518889	46518899	ETS1	13.3448	-
chr17	46518889	46518899	FLI1	12.7234	-
chr17	46531126	46531136	ETS1	10.8276	-
chr17	46531146	46531157	RUNX1	11.3103	+
chr17	46531147	46531157	RUNX3	12.0385	-
chr17	46531166	46531177	RUNX1	11.6034	-
chr17	46537627	46537638	USF1	15.3061	+
chr17	46537627	46537638	USF2	16.2653	+
chr17	46537651	46537663	Foxa2	13.02	-
chr17	46537652	46537667	FOXA1	14.0816	-
chr17	46569137	46569148	STAT1	17.3455	+
chr17	46569137	46569148	STAT3	14.6122	-
chr17	46569147	46569158	SP1	12.5	-
chr17	46569154	46569164	RELA	13.9694	+
chr17	46569155	46569165	RELA	14.6224	-
chr17	46569156	46569166	RELA	11.8265	-
chr17	46569159	46569170	STAT1	14.4909	-
chr17	46569159	46569170	STAT3	15.7143	-
chr17	46569177	46569191	SPI1	8.36364	-
chr17	46583343	46583359	RFX2	11.7571	-
chr17	46583343	46583359	RFX5	13.8793	-
chr17	46583373	46583384	FOSL2	16.4909	+
chr17	46583373	46583384	JUNB	16.2245	+
chr17	46583374	46583385	FOS	14.9574	+
chr17	46583374	46583385	FOSL1	15.6364	+
chr17	46583374	46583385	JUND	16.5957	+
chr17	46583374	46583385	NFE2	18.4694	+
chr17	46583375	46583386	FOSL2	15.6545	-
chr17	46583375	46583386	JUNB	15.5714	-
chr17	46583403	46583413	ETS1	11.7759	-
chr17	46608428	46608439	USF1	11.2245	+
chr17	46608428	46608439	USF2	11.4898	+
chr17	46620666	46620677	NRF1	12.6727	-
chr17	46620684	46620695	NRF1	15.9455	-
chr17	46620685	46620696	NRF1	18.0727	+
chr17	46620735	46620746	TFAP2A	11.5636	+
chr17	46620749	46620768	CTCF	8.93443	+
chr17	46620769	46620780	E2F6	10.6552	-
chr17	46622523	46622538	NFYB	12.6538	+
chr17	46626808	46626825	Ar	6.13793	+
chr17	46626808	46626825	NR3C1	8.40816	-
chr17	46634533	46634548	MAFK	17	-
chr17	46671161	46671177	SRF	10.8197	+
chr17	46671169	46671186	SP4	7.92727	-
chr17	46671189	46671200	SP1	15.8462	-
chr17	46671209	46671219	Mitf	11.9082	+
chr17	46671209	46671220	USF1	12.1837	-
chr17	46671209	46671220	USF2	11.5918	-
chr17	46671210	46671220	BHLHE40	14	+
chr17	46671210	46671220	MAX	12.7885	-
chr17	46682398	46682409	USF1	12.898	-
chr17	46682398	46682409	USF2	15.449	-
chr17	46682399	46682410	USF1	14.6327	+
chr17	46682400	46682410	Mitf	11.3571	-
chr17	46682411	46682426	NFYB	13.3654	+
chr17	46703833	46703848	NFYB	12.1154	-
chr17	46710945	46710956	E2F6	13.5862	-
chr17	46710949	46710960	E2F6	17.0862	-
chr17	46710951	46710965	EGR1	15.6346	+
chr17	46710984	46710994	Myc	12.0909	-
chr17	46710984	46710995	USF1	12.3265	-
chr17	46710985	46710995	MAX	12.8269	+
chr17	46710985	46710996	USF1	13.7143	+
chr17	46710986	46710996	Myc	12.5091	+
chr17	46711037	46711056	CTCF	10.0984	-
chr17	46724439	46724450	E2F6	12.3793	+
chr17	46724455	46724466	E2F6	12.3793	+
chr17	46724457	46724478	ZNF263	19.0204	+
chr17	46724461	46724482	ZNF263	16.9184	+
chr17	46724463	46724474	E2F6	12.8621	+
chr17	46724465	46724486	ZNF263	23.4082	+
chr17	46724467	46724478	E2F6	14.7759	+
chr17	46724469	46724490	ZNF263	20.5714	+
chr17	46724473	46724494	ZNF263	18.5306	+
chr17	46724475	46724486	E2F6	12.8621	+
chr17	46799920	46799931	SP1	15.9423	-
chr17	46800488	46800499	TFAP2A	13.7818	-
chr17	46800494	46800505	SP1	18.1154	-
chr17	46800499	46800510	SP1	15.2115	-
chr17	46806389	46806406	Ar	5.46552	+
chr17	46806446	46806457	SP1	16.5962	-
chr17	46806494	46806505	SP1	15.0962	+
chr17	46806509	46806523	EGR1	13.1538	+
chr17	46894380	46894392	ZBTB7A	10.1857	+
chr17	46894385	46894394	ZEB1	15.2	+
chr17	46894386	46894399	Myod1	11.6327	+
chr17	46894387	46894396	SNAI2	13.0233	-
chr17	46894423	46894441	NFYA	11.3171	+
chr17	46894429	46894444	NFYB	11.9615	-
chr17	46894494	46894509	FOXA1	11.2245	+
chr17	46908300	46908319	CTCF	8.18033	+
chr17	46908306	46908320	EGR1	20.2692	-
chr17	46908306	46908317	EGR2	14.3276	-
chr17	46908306	46908323	SP4	19.6727	-
chr17	46908309	46908320	SP1	19.1538	-
chr17	46908310	46908321	Klf1	11.6364	-
chr17	46908310	46908320	Klf4	16.1837	+
chr17	46908310	46908320	KLF5	17	-
chr17	46908332	46908340	Atf1	11.4754	+
chr17	46908336	46908350	EGR1	17.0385	-
chr17	46908336	46908347	EGR2	12.7931	-
chr17	46908336	46908353	SP4	13.7636	-
chr17	46908338	46908347	THAP1	10.0132	-
chr17	46908339	46908350	SP1	16.2692	-
chr17	46908340	46908351	Klf1	13.7273	-
chr17	46908340	46908350	Klf4	16.6939	+
chr17	46908340	46908350	KLF5	16.2041	-
chr17	46908345	46908356	NRF1	11.1818	-
chr17	46908360	46908381	REST	8.53061	-
chr17	46908363	46908377	EBF1	8.60656	-
chr17	46908377	46908394	SP4	20.9091	+
chr17	46908379	46908390	Klf1	11.6364	+
chr17	46908380	46908394	EGR1	18.2308	+
chr17	46908380	46908390	Klf4	16.1837	-
chr17	46908380	46908390	KLF5	17	+
chr17	46908380	46908391	SP1	19.1538	+
chr17	46908393	46908408	NR2C2	10.5286	-
chr17	46908427	46908448	REST	8.46939	-
chr17	46970087	46970100	JUN	9.32653	+
chr17	46970088	46970102	CREB3	10.3429	-
chr17	46970089	46970097	Atf3	14.3279	+
chr17	46970091	46970099	CREB1	13.5495	-
chr17	46970093	46970108	NFYB	14.4038	+
chr17	46970096	46970114	NFYA	13.6951	-
chr17	46970103	46970115	HINFP	11.7273	-
chr17	46970119	46970134	NFYB	13.3269	+
chr17	46970122	46970140	NFYA	10.8659	-
chr17	46970149	46970159	Myc	12.5091	-
chr17	46970149	46970160	USF1	12.7755	-
chr17	46970150	46970160	CLOCK	11.3333	+
chr17	46970150	46970159	Creb3l2	13.6404	+
chr17	46970150	46970160	HEY1	13.2727	-
chr17	46970150	46970160	MAX	13.0962	-
chr17	46970150	46970160	MNT	12.303	-
chr17	46970151	46970161	Myc	11.3091	+
chr17	46970152	46970166	EGR1	14.5769	-
chr17	46970152	46970163	EGR2	10.3103	-
chr17	46970156	46970167	Klf1	12.5606	-
chr17	46970156	46970166	Klf4	13.2143	+
chr17	46970156	46970166	KLF5	13.9796	-
chr17	46970177	46970192	HNF4G	11.1154	+
chr17	46985705	46985722	SP4	4.07273	-
chr17	46985708	46985719	SP1	14.6923	-
chr17	46985709	46985719	Klf4	12.8367	+
chr17	46985709	46985719	KLF5	15.102	-
chr17	46985710	46985725	SP2	15.0862	-
chr17	46985711	46985725	EGR1	18.8846	-
chr17	46985714	46985729	SP2	17.1034	-
chr17	46985715	46985732	SP4	16.0182	-
chr17	46985715	46985727	ZBTB7A	11.9857	-
chr17	46985719	46985730	Klf1	11.6364	-
chr17	46985719	46985729	KLF5	13.0204	-
chr17	46985752	46985767	SP2	16.2414	-
chr17	46985753	46985767	EGR1	18.3462	-
chr17	46985753	46985770	SP4	4.89091	-
chr17	46985756	46985767	SP1	15.5769	-
chr17	46985757	46985767	KLF5	14.8367	-
chr17	46985762	46985779	NR3C1	6.85714	+
chr17	46985773	46985794	REST	4.42857	-
chr17	46985790	46985804	EGR1	14.0769	-
chr17	46985799	46985810	E2F4	15.0862	+
chr17	46985799	46985810	E2F6	15.2586	+
chr17	47022158	47022169	TFAP2A	12.5818	+
chr17	47022173	47022185	ELF1	9.29091	+
chr17	47022175	47022186	ELK4	11.9818	-
chr17	47022176	47022187	Gabpa	11.5082	+
chr17	47022193	47022201	Atf3	12.8197	-
chr17	47022201	47022211	HEY1	11.5455	+
chr17	47022206	47022218	ELF1	8.29091	+
chr17	47022208	47022218	ELK1	12.2553	+
chr17	47022208	47022218	ELK3	11.9483	+
chr17	47022208	47022219	ELK4	14.0182	-
chr17	47022208	47022218	ETS1	11.8793	+
chr17	47022208	47022218	ETV1	11.9091	+
chr17	47022208	47022218	ETV5	12.2364	+
chr17	47022208	47022218	FEV	11.6923	+
chr17	47022208	47022218	FLI1	11.6809	+
chr17	47022209	47022220	Gabpa	13.9344	+
chr17	47022225	47022236	ELK4	11.9455	+
chr17	47022226	47022236	ETS1	10.7586	-
chr17	47022233	47022245	TFAP2C	11.5612	-
chr17	47049917	47049934	ESR1	9.10606	-
chr17	47049924	47049935	FOSL2	16.7455	+
chr17	47049924	47049935	JUNB	16.5102	+
chr17	47049925	47049936	FOS	13.6596	-
chr17	47049925	47049936	FOSL1	15.7636	+
chr17	47049925	47049936	JUND	12.0638	+
chr17	47049949	47049960	E2F4	11.8966	-
chr17	47049967	47049981	TCF7L2	12.8727	-
chr17	47049997	47050008	Tcf12	10.6122	+
chr17	47074715	47074729	SPI1	5.69091	-
chr17	47074723	47074738	FOXP1	11.5775	-
chr17	47074740	47074750	NFATC1	10.9512	+
chr17	47074778	47074789	NRF1	9.47273	+
chr17	47075219	47075238	PAX5	10.2581	-
chr17	47091108	47091123	HNF4G	12.2115	+
chr17	47091115	47091130	HNF4G	16.5192	+
chr17	47091116	47091132	Hnf4a	14.8	+
chr17	47091129	47091146	SP4	8.14545	+
chr17	47091132	47091146	EGR1	18.5577	+
chr17	47091132	47091143	SP1	17.0962	+
chr17	47091165	47091179	EGR1	16.5769	+
chr17	47091165	47091176	SP1	16.5962	+
chr17	47091166	47091185	CTCF	10.2623	-
chr17	47209836	47209853	ESR1	1.54545	+
chr17	47270345	47270363	NFYA	8.35366	-
chr17	47270350	47270364	CREB3	9.68571	-
chr17	47270354	47270369	ZBTB33	9.92424	-
chr17	47270370	47270385	SP2	15.6724	-
chr17	47270371	47270385	EGR1	9.94231	-
chr17	47270371	47270388	SP4	5.81818	-
chr17	47270374	47270385	SP1	16.2885	-
chr17	47270376	47270387	E2F4	12.2241	+
chr17	47270388	47270399	NRF1	11.6909	-
chr17	47270390	47270401	TFAP2A	11.4545	-
chr17	47270439	47270456	SP4	3.29091	-
chr17	47270443	47270454	Klf1	10.8788	-
chr17	47287683	47287693	NFATC1	11.4797	-
chr17	47287686	47287696	RELA	11.898	-
chr17	47287696	47287707	SP1	15.8269	+
chr17	47287697	47287716	CTCF	7.90164	-
chr17	47287765	47287772	SPIB	11.2333	-
chr17	47287766	47287780	Bcl6	11.4516	-
chr17	47287771	47287792	REST	7.37755	+
chr17	47287787	47287800	Myod1	13.0204	-
chr17	47287789	47287800	Tcf12	11.9184	-
chr17	47287790	47287803	Myod1	14.102	+
chr17	47287790	47287801	Tcf12	13.1837	+
chr17	47287915	47287929	SPI1	7.89091	-
chr17	47287918	47287925	SPIB	11.2333	-
chr17	47287975	47287996	IRF1	12.9194	-
chr17	47287976	47287983	SPIB	11.2333	+
chr17	47287995	47288006	E2F6	11.7931	+
chr17	47287999	47288010	E2F6	15.6207	+
chr17	47288011	47288026	NFYB	13.4808	+
chr17	47288014	47288032	NFYA	11.2317	-
chr17	47288015	47288027	PBX1	11.1122	+
chr17	47308185	47308200	NFYB	9.63462	+
chr17	47308188	47308206	NFYA	8.5122	-
chr17	47308212	47308227	LEF1	11.7742	+
chr17	47308212	47308226	TCF7L2	16.1636	+
chr17	47325526	47325537	Klf1	10.5455	-
chr17	47337506	47337520	EGR1	18.3846	+
chr17	47337506	47337517	SP1	17.9038	+
chr17	47337510	47337521	TFAP2A	11.3455	+
chr17	47337540	47337550	RELA	12.1939	+
chr17	47337541	47337551	RELA	15.1837	-
chr17	47337542	47337552	TEAD4	11.0968	+
chr17	47337616	47337627	SP1	17.9038	-
chr17	47337617	47337627	KLF5	15.102	-
chr17	47438464	47438478	SPI1	5.30909	+
chr17	47438466	47438478	ELF1	11.9091	+
chr17	47438469	47438480	Gabpa	12.4098	+
chr17	47438503	47438517	EGR1	13.6923	-
chr17	47438525	47438537	Tcf7	9.27419	+
chr17	47439826	47439837	E2F4	11.2069	-
chr17	47439830	47439847	SP4	3.54545	+
chr17	47439833	47439847	EGR1	20.4038	+
chr17	47439836	47439847	EGR2	12.5517	+
chr17	47439839	47439853	EGR1	13	+
chr17	47439851	47439868	SP4	6.36364	+
chr17	47439854	47439868	EGR1	13.0962	+
chr17	47439855	47439874	CTCF	9.67213	-
chr17	47439893	47439904	NRF1	18.6909	-
chr17	47439894	47439905	NRF1	18.4727	+
chr17	47492199	47492215	Hnf4a	2.96364	-
chr17	47492201	47492216	NR2C2	15.0143	-
chr17	47492201	47492215	Rxra	2.20732	-
chr17	47492201	47492215	RXRG	3.6383	-
chr17	47492228	47492238	RUNX3	11.1538	+
chr17	47492255	47492272	SP4	9.36364	+
chr17	47492258	47492268	Klf4	12.5306	-
chr17	47492266	47492280	Bcl6	11.4516	-
chr17	47492281	47492299	NFYA	9.84146	+
chr17	47492313	47492324	STAT1	14.8909	+
chr17	47492313	47492324	STAT3	15.2653	+
chr17	47572571	47572582	Gabpa	10.918	-
chr17	47572577	47572591	EGR1	14.9231	-
chr17	47572581	47572593	ZBTB7A	11.9714	-
chr17	47572594	47572605	Klf1	13.6515	-
chr17	47572601	47572615	EGR1	18.7692	-
chr17	47572604	47572615	SP1	17.1538	-
chr17	47572637	47572648	E2F4	16.3966	-
chr17	47572637	47572648	E2F6	16.6034	-
chr17	47572643	47572655	TFAP2C	11.7959	+
chr17	47572660	47572681	REST	7.33673	+
chr17	47647757	47647767	TBX21	11.7455	-
chr17	47647808	47647819	E2F4	15.9828	-
chr17	47647808	47647819	E2F6	15.5517	-
chr17	47651446	47651456	FLI1	11.0213	-
chr17	47651446	47651460	SPI1	6.03636	-
chr17	47653143	47653162	CTCF	18.8525	+
chr17	47653197	47653218	REST	10.6224	+
chr17	47653210	47653221	NRF1	9.16364	+
chr17	47653211	47653222	NRF1	11.5273	-
chr17	47653213	47653224	NRF1	14.1636	-
chr17	47653214	47653225	NRF1	15.3636	+
chr17	47653266	47653278	ZBTB7A	11.4286	-
chr17	47655186	47655196	RELA	9.04082	+
chr17	47655212	47655222	Klf4	16.1837	+
chr17	47755459	47755472	JUN	10.3878	-
chr17	47755460	47755468	CREB1	12.4234	-
chr17	47755498	47755509	Klf1	12.9545	+
chr17	47755499	47755509	Klf4	14.1531	-
chr17	47755499	47755509	KLF5	13.9796	+
chr17	47755504	47755519	ZBTB33	10.5758	+
chr17	47755508	47755519	NRF1	10.0727	-
chr17	47755530	47755551	ZNF263	17.5714	-
chr17	47765484	47765505	IRF1	13.8871	-
chr17	47765489	47765510	IRF1	9.75806	-
chr17	47765516	47765526	Myc	11.2909	-
chr17	47765528	47765538	Myc	11.5818	+
chr17	47765536	47765546	ETS1	13.3448	+
chr17	47765536	47765546	ETV1	11.4909	+
chr17	47765536	47765546	FLI1	12.7234	+
chr17	47765537	47765548	Gabpa	12.0656	+
chr17	47765564	47765576	Foxa2	12.42	-
chr17	47765565	47765580	FOXA1	11.5918	-
chr17	47765596	47765610	Bcl6	10.5484	+
chr17	47765596	47765607	STAT3	12.5714	+
chr17	47765600	47765610	TEAD4	12.0645	-
chr17	47765602	47765612	RELA	8.56122	-
chr17	47785634	47785651	SP4	7.72727	-
chr17	47785644	47785655	E2F4	16.1207	+
chr17	47785644	47785655	E2F6	16.569	+
chr17	47785649	47785666	SP4	3.27273	-
chr17	47785654	47785666	GLI2	11.3966	-
chr17	47785655	47785667	ZBTB7A	12.3286	-
chr17	47785658	47785677	PAX5	10.871	+
chr17	47785727	47785737	TEAD1	10.8387	+
chr17	47785727	47785737	TEAD4	11.2419	+
chr17	47785747	47785766	CTCF	7.77049	-
chr17	47785758	47785768	Ascl2	11.9	+
chr17	47786381	47786392	TFAP2A	16.0909	+
chr17	47786413	47786424	Klf1	15.7424	+
chr17	47786474	47786485	E2F6	10.4483	+
chr17	47865952	47865963	STAT1	10.1818	-
chr17	47865952	47865963	STAT3	14.1837	-
chr17	47865980	47865990	SREBF1	12.0976	-
chr17	47865980	47865991	USF1	10.6122	+
chr17	47865980	47865991	USF2	11.1633	+
chr17	47865982	47865997	ZBTB33	14.4697	-
chr17	47865998	47866010	ELF1	14.8545	+
chr17	47865999	47866010	SPDEF	12.6909	+
chr17	47866000	47866010	ELK1	16.2128	+
chr17	47866000	47866010	ELK3	14.8966	+
chr17	47866000	47866011	ELK4	16.4545	-
chr17	47866000	47866010	ETS1	14.5	+
chr17	47866000	47866010	ETV1	13.9455	+
chr17	47866000	47866010	ETV5	13.4182	+
chr17	47866000	47866010	FLI1	14.1915	+
chr17	47866001	47866012	Gabpa	16.1639	+
chr17	47866026	47866037	TFAP2A	12.9273	+
chr17	47866033	47866044	NRF1	14.9636	-
chr17	47866034	47866045	NRF1	19.2727	+
chr17	47866045	47866058	HSF1	6.5082	-
chr17	47866457	47866470	HSF1	7.86885	-
chr17	47866469	47866487	NFYA	11.1463	+
chr17	47866475	47866490	NFYB	12.6538	-
chr17	47866502	47866516	Rxra	8.23171	+
chr17	47866516	47866527	E2F4	9.91379	-
chr17	47866526	47866540	EGR1	16.2115	-
chr17	47866526	47866537	EGR2	15.7241	-
chr17	47866526	47866543	SP4	5.76364	-
chr17	47866540	47866557	SP4	10.1818	+
chr17	47910777	47910789	YY1	14.0769	+
chr17	47910811	47910821	BHLHE40	13.2308	-
chr17	47910811	47910821	MAX	12.7692	-
chr17	47913601	47913610	SOX9	10.7073	+
chr17	47913707	47913721	SPI1	4.36364	+
chr17	47913709	47913721	ELF1	10.3091	+
chr17	47928865	47928876	E2F6	14.1897	+
chr17	47928880	47928901	IRF1	14.2258	-
chr17	47928924	47928933	THAP1	10.3158	-
chr17	47928934	47928943	THAP1	11.4474	-
chr17	47928953	47928967	Bcl6	10.1452	+
chr17	47929191	47929205	EBF1	10.4426	-
chr17	47929240	47929252	GLI2	12.1207	+
chr17	47929254	47929265	Klf1	12.0758	-
chr17	47929279	47929290	E2F4	15.8621	-
chr17	47929279	47929290	E2F6	14.7241	-
chr17	47929295	47929314	CTCF	15	-
chr17	47942700	47942708	OTX2	11.2766	+
chr17	47943330	47943341	E2F6	13.7069	+
chr17	47964880	47964894	EGR1	15.4808	+
chr17	47964882	47964893	E2F6	10.5	-
chr17	47964917	47964936	CTCF	11.623	-
chr17	47964933	47964943	KLF5	14.2653	+
chr17	47964933	47964944	SP1	15.25	+
chr17	47967137	47967147	Klf4	14.6633	-
chr17	47967139	47967151	ZBTB7A	10.2714	+
chr17	47967149	47967163	TCF7L2	14.8727	-
chr17	47972580	47972590	Klf4	16.5612	+
chr17	47991638	47991652	EBF1	13.8852	-
chr17	47991654	47991665	TFAP2A	11.7091	+
chr17	47991689	47991702	Myod1	13.6939	-
chr17	47991692	47991703	Tcf12	15.4286	+
chr17	47991695	47991706	TFAP2A	11.0182	-
chr17	47991718	47991732	EBF1	12.541	-
chr17	47991732	47991747	Nr5a2	9.81034	-
chr17	48013560	48013573	HSF1	20.3115	-
chr17	48046464	48046478	EBF1	10	-
chr17	48046466	48046478	TFAP2C	10.7347	-
chr17	48046468	48046485	SP4	14.7091	-
chr17	48046471	48046482	SP1	19.1538	-
chr17	48046472	48046482	Klf4	16.1837	+
chr17	48046472	48046482	KLF5	17	-
chr17	48046495	48046508	JUN	9.97959	+
chr17	48046499	48046507	CREB1	11.3964	+
chr17	48046513	48046528	NFYB	9.82692	+
chr17	48046535	48046552	SP4	12.7091	-
chr17	48046538	48046549	SP1	16.5962	-
chr17	48046539	48046549	Klf4	16.4286	+
chr17	48046539	48046549	KLF5	16.2857	-
chr17	48072654	48072669	NFYB	14.8654	-
chr17	48074051	48074070	PAX5	12.129	-
chr17	48074110	48074129	CTCF	15.5902	-
chr17	48074168	48074179	TFAP2A	11.8182	-
chr17	48105130	48105145	FOXA1	11.4286	+
chr17	48105130	48105140	Myb	11.8033	-
chr17	48105134	48105146	Foxa2	12.02	+
chr17	48105147	48105158	USF1	10.5306	+
chr17	48105148	48105158	Mitf	10.6633	-
chr17	48105160	48105179	CTCF	8.70492	+
chr17	48105185	48105196	FOS	11.4681	+
chr17	48105185	48105196	FOSL1	10.9273	-
chr17	48105204	48105225	REST	16.8571	+
chr17	48105655	48105666	FOS	12.6596	+
chr17	48105655	48105666	FOSL1	13.5636	-
chr17	48105655	48105666	JUND	10.8936	-
chr17	48105656	48105667	FOSL2	12.0909	-
chr17	48105729	48105739	KLF5	13.4082	+
chr17	48133130	48133144	EGR1	14.0385	+
chr17	48133154	48133166	YY1	13.1731	-
chr17	48133249	48133266	SP4	3.54545	-
chr17	48133279	48133290	E2F6	14.1897	+
chr17	48133281	48133292	SP1	15.5577	-
chr17	48133282	48133292	KLF5	15.3878	-
chr17	48133283	48133300	SP4	4.72727	-
chr17	48133307	48133321	EGR1	12.6538	-
chr17	48133344	48133355	Gabpa	10.0984	+
chr17	48172137	48172152	TBP	12.25	-
chr17	48179673	48179688	HNF4G	13.1154	-
chr17	48179694	48179705	USF1	14.0816	-
chr17	48179694	48179705	USF2	15.0816	-
chr17	48179695	48179705	BHLHE40	11.8077	+
chr17	48179695	48179705	HEY1	13.1455	+
chr17	48179695	48179705	MAX	12.7115	+
chr17	48179695	48179706	USF1	18.102	+
chr17	48179695	48179706	USF2	16.7143	+
chr17	48179696	48179706	Mitf	13.5408	-
chr17	48207246	48207257	E2F6	13.6724	-
chr17	48207253	48207267	EGR1	15.5769	+
chr17	48207253	48207264	SP1	16.2885	+
chr17	48208398	48208414	Hnf4a	5.36364	-
chr17	48208477	48208485	Atf1	11.4754	-
chr17	48208490	48208499	SNAI2	13.2791	+
chr17	48208490	48208501	Tcf12	11.1429	+
chr17	48229461	48229478	Ar	6.7931	-
chr17	48229461	48229478	NR3C1	4.97959	+
chr17	48229466	48229474	Sox2	12.6066	-
chr17	48229512	48229526	EGR1	11.5192	+
chr17	48229513	48229524	Klf1	10.1818	+
chr17	48229519	48229530	Tcf12	13.3673	-
chr17	48229520	48229533	Myod1	14.6531	+
chr17	48229524	48229535	Gabpa	10.7869	-
chr17	48229525	48229536	ELK4	12.0909	+
chr17	48229552	48229567	HNF4G	10.6538	-
chr17	48229555	48229569	EGR1	12.0192	+
chr17	48229561	48229575	EGR1	19.5962	+
chr17	48229561	48229572	SP1	14.7885	+
chr17	48229561	48229582	ZNF263	18.8163	-
chr17	48229563	48229584	ZNF263	16.7551	-
chr17	48229564	48229581	SP4	2.34545	+
chr17	48229564	48229585	ZNF263	16.9592	-
chr17	48229566	48229577	Klf1	10.3939	+
chr17	48229567	48229581	EGR1	12.4615	+
chr17	48229567	48229577	KLF5	14.3878	+
chr17	48229567	48229578	SP1	15.3462	+
chr17	48238828	48238846	TP63	0.327586	+
chr17	48238852	48238863	E2F6	12.8793	-
chr17	48238916	48238927	TFAP2A	13.2182	-
chr17	48238953	48238964	E2F6	11.3966	-
chr17	48241412	48241427	MEF2C	15.8136	+
chr17	48241414	48241426	MEF2A	12.1774	+
chr17	48241414	48241426	MEF2B	11.2545	+
chr17	48241436	48241450	EGR1	17.0769	-
chr17	48241439	48241450	SP1	17.6346	-
chr17	48241449	48241460	USF1	12.2857	-
chr17	48241449	48241460	USF2	12.5306	-
chr17	48241480	48241489	SNAI2	13.2791	+
chr17	48241480	48241491	Tcf12	11.4898	+
chr17	48241485	48241499	EBF1	9.04918	-
chr17	48241486	48241498	TFAP2C	11.398	-
chr17	48241535	48241542	SPIB	11.2333	-
chr17	48255644	48255655	Klf1	11.9091	+
chr17	48255645	48255655	Klf4	13.3469	-
chr17	48255645	48255655	KLF5	15.3878	+
chr17	48255645	48255656	SP1	12.8077	+
chr17	48255680	48255697	SP4	6.63636	+
chr17	48255682	48255693	Klf1	9.9697	+
chr17	48255683	48255693	Klf4	11.8776	-
chr17	48255683	48255693	KLF5	13.4898	+
chr17	48255683	48255694	SP1	15.0192	+
chr17	48255716	48255730	EGR1	17.0962	+
chr17	48255722	48255736	EGR1	15.4038	+
chr17	48255728	48255742	EGR1	14.9808	+
chr17	48255768	48255789	ZNF263	16.7959	-
chr17	48279007	48279022	TBP	15.3333	-
chr17	48280920	48280935	MAFK	11.0667	-
chr17	48281807	48281822	MAFK	14.6	-
chr17	48282993	48283006	NR2F1	12.4694	+
chr17	48286226	48286237	Gata4	15.6034	-
chr17	48286227	48286238	Gata1	14.6122	-
chr17	48286227	48286241	GATA2	12.8364	-
chr17	48286229	48286237	GATA3	13.2909	+
chr17	48286248	48286259	Gata4	14.5	-
chr17	48286249	48286260	Gata1	12.4694	-
chr17	48286251	48286259	GATA3	13.2909	+
chr17	48287897	48287908	FOSL2	11.8364	+
chr17	48287897	48287908	JUNB	12.898	+
chr17	48287898	48287909	FOS	15.3617	+
chr17	48287898	48287909	FOSL1	14.7091	+
chr17	48287898	48287909	JUND	16.0213	+
chr17	48287899	48287910	FOSL2	15.2	-
chr17	48287899	48287910	JUNB	14.4082	-
chr17	48287930	48287949	CTCF	8.62295	-
chr17	48287941	48287955	XBP1	13.2115	-
chr17	48287959	48287970	SP1	12.5192	+
chr17	48287962	48287976	EGR1	16.6731	+
chr17	48287962	48287973	SP1	14.7885	+
chr17	48287990	48288000	Klf4	13.6122	-
chr17	48287990	48288001	SP1	12.4808	+
chr17	48288367	48288377	Klf4	12.7857	+
chr17	48288401	48288411	Myc	12.0909	-
chr17	48288401	48288412	USF1	12.3265	-
chr17	48288402	48288412	MAX	12.8269	+
chr17	48288402	48288413	USF1	12.102	+
chr17	48288403	48288413	Myc	12.6909	+
chr17	48290536	48290546	RELA	12.8163	-
chr17	48290551	48290561	RELA	12.8163	+
chr17	48290628	48290642	EGR1	13.9423	+
chr17	48290628	48290639	SP1	13.1538	+
chr17	48290646	48290657	Tcf12	10.9184	-
chr17	48290647	48290660	Myod1	13.6939	+
chr17	48290648	48290657	SNAI2	12.7209	-
chr17	48299795	48299806	FOS	10.6383	+
chr17	48338361	48338373	TFAP2C	12.5204	+
chr17	48367604	48367622	MAFF	10.6667	-
chr17	48367610	48367621	JUNB	11.9184	+
chr17	48367611	48367622	FOS	11.5745	-
chr17	48367611	48367622	FOSL1	11.6909	-
chr17	48367611	48367622	NFE2	4.89796	-
chr17	48367639	48367651	YY1	13.5	+
chr17	48367677	48367688	RUNX1	10.8793	-
chr17	48386838	48386853	NFYB	10.4231	+
chr17	48423406	48423420	EGR1	14.6346	-
chr17	48423409	48423420	SP1	14.8654	-
chr17	48423433	48423444	NRF1	10.8182	-
chr17	48423434	48423445	NRF1	11.9455	+
chr17	48423436	48423447	NRF1	13.5818	+
chr17	48423441	48423452	NRF1	12.4	-
chr17	48423470	48423481	NRF1	11.7455	-
chr17	48423473	48423484	NRF1	10.5455	+
chr17	48423497	48423509	YY1	13.9038	+
chr17	48450542	48450553	Gabpa	16.3934	-
chr17	48450543	48450554	ELK4	16.1273	+
chr17	48450544	48450556	EHF	11.623	-
chr17	48450544	48450556	ELF1	13.9455	-
chr17	48450544	48450554	ELK1	17.766	-
chr17	48450544	48450554	ELK3	16.2586	-
chr17	48450544	48450554	ETS1	16.2931	-
chr17	48450544	48450554	ETV1	15.4545	-
chr17	48450544	48450554	ETV4	15.0172	-
chr17	48450544	48450554	ETV5	14.2	-
chr17	48450544	48450554	FLI1	16.9787	-
chr17	48450565	48450576	Gabpa	12.8361	-
chr17	48450566	48450577	ELK4	12.7455	+
chr17	48450567	48450579	EHF	11.9016	-
chr17	48450567	48450579	ELF1	11.0909	-
chr17	48450567	48450577	ELK1	12.1489	-
chr17	48450567	48450577	ELK3	12.9138	-
chr17	48450567	48450577	ETS1	12.3966	-
chr17	48450567	48450577	ETV1	12.7636	-
chr17	48450567	48450577	ETV4	12.9138	-
chr17	48450567	48450577	ETV5	12.2909	-
chr17	48450567	48450577	FLI1	11.3404	-
chr17	48450567	48450581	SPI1	12.5636	-
chr17	48450586	48450597	Gabpa	14.8689	-
chr17	48450587	48450598	ELK4	14.6545	+
chr17	48450588	48450600	EHF	14.1639	-
chr17	48450588	48450600	ELF1	14.3455	-
chr17	48450588	48450598	ELK1	13.3191	-
chr17	48450588	48450598	ELK3	13.6034	-
chr17	48450588	48450598	ETS1	12.1724	-
chr17	48450588	48450598	ETV1	12.4727	-
chr17	48450588	48450598	ETV4	12.7069	-
chr17	48450588	48450598	ETV5	11.7455	-
chr17	48450588	48450598	FLI1	11.2766	-
chr17	48450605	48450615	Myb	15.459	-
chr17	48450607	48450621	TCF7L2	11.6182	+
chr17	48450617	48450631	E2F7	-3.70492	-
chr17	48450620	48450631	E2F4	14.4138	+
chr17	48450620	48450631	E2F6	14.1897	+
chr17	48450635	48450644	ZEB1	14.8182	-
chr17	48450640	48450652	HINFP	13.1212	+
chr17	48473722	48473733	CEBPA	11.8367	-
chr17	48474810	48474829	CTCF	12.5738	-
chr17	48474837	48474848	E2F4	11.2069	-
chr17	48474869	48474881	ZBTB7A	10.4	+
chr17	48474873	48474884	Gabpa	11.8525	-
chr17	48474874	48474885	ELK4	11.3273	+
chr17	48474875	48474887	EHF	14.1803	-
chr17	48474875	48474887	ELF1	13.7273	-
chr17	48474875	48474886	ELF5	14.0727	-
chr17	48474882	48474896	XBP1	14.4038	+
chr17	48474887	48474895	Atf1	11.4754	-
chr17	48474888	48474896	Atf3	12.3443	-
chr17	48474899	48474911	ZBTB7A	14.2571	+
chr17	48474900	48474912	GLI2	12.4483	+
chr17	48474909	48474926	SP4	8.10909	-
chr17	48474934	48474945	NRF1	10.8909	+
chr17	48474935	48474953	TP53	8.87755	-
chr17	48474935	48474953	TP63	3.39655	+
chr17	48503533	48503544	E2F4	11.1552	-
chr17	48503535	48503546	SP1	15.6346	+
chr17	48503541	48503552	E2F4	13.0862	-
chr17	48503554	48503565	NRF1	12.2545	-
chr17	48503557	48503568	NRF1	11.5455	+
chr17	48503562	48503573	Klf1	10.9394	+
chr17	48503563	48503573	KLF5	17	+
chr17	48503563	48503574	SP1	16.4038	+
chr17	48503606	48503623	ESR1	-0.848485	+
chr17	48546208	48546222	EGR1	15.7885	-
chr17	48556172	48556183	NRF1	12.8909	+
chr17	48556236	48556248	E2F1	12.5082	-
chr17	48556246	48556265	CTCF	7.90164	-
chr17	48585665	48585682	SP4	12.3273	+
chr17	48585667	48585678	Klf1	13.803	+
chr17	48585668	48585678	KLF5	13.5714	+
chr17	48585695	48585716	REST	4.18367	-
chr17	48585707	48585728	REST	6	-
chr17	48585722	48585732	KLF5	15.102	+
chr17	48585722	48585733	SP1	15.1538	+
chr17	48585724	48585741	SP4	7.63636	+
chr17	48585726	48585737	Klf1	10.9394	+
chr17	48585727	48585737	KLF5	17	+
chr17	48585727	48585738	SP1	16.4038	+
chr17	48585732	48585751	PAX5	14.2581	-
chr17	48585743	48585756	JUN	12.0612	+
chr17	48585745	48585753	Atf3	12.3443	+
chr17	48585746	48585759	JUN	9.77551	-
chr17	48585747	48585755	CREB1	13.5495	-
chr17	48585777	48585785	CREB1	12.4234	-
chr17	48585801	48585815	Bcl6	10.2097	-
chr17	48585828	48585839	TFAP2A	12.3455	+
chr17	48585831	48585842	TFAP2A	12.8	-
chr17	48585832	48585846	EGR1	13.5577	-
chr17	48585842	48585853	NRF1	14.5818	-
chr17	48585843	48585854	NRF1	18.0545	+
chr17	48610014	48610031	ESR1	5.43939	+
chr17	48610029	48610040	Gabpa	10.4262	-
chr17	48610031	48610043	EHF	10.2623	-
chr17	48610031	48610042	ELF5	12.3818	-
chr17	48610050	48610065	MAFK	13.8444	-
chr17	48610124	48610139	ZBTB33	10.8333	-
chr17	48616046	48616059	NR2F1	11.5306	-
chr17	48616050	48616065	HNF4G	11.8462	-
chr17	48616050	48616064	Rxra	15.1098	-
chr17	48616096	48616114	MAFF	11	-
chr17	48619515	48619532	SP4	11.6364	+
chr17	48619517	48619528	Klf1	11.6364	+
chr17	48619518	48619528	KLF5	17	+
chr17	48619518	48619529	SP1	16.4038	+
chr17	48619542	48619553	NRF1	16.1636	-
chr17	48619543	48619554	NRF1	18.0727	+
chr17	48619563	48619580	SP4	7.47273	+
chr17	48619566	48619580	EGR1	14.8077	+
chr17	48619566	48619577	SP1	17.1538	+
chr17	48619584	48619601	SP4	4.90909	-
chr17	48619588	48619599	Klf1	13.6515	-
chr17	48619588	48619598	KLF5	16.2041	-
chr17	48619595	48619606	NRF1	10.8364	-
chr17	48637990	48638001	TFAP2A	12.1091	-
chr17	48637999	48638017	NFYA	9.86585	+
chr17	48638005	48638020	NFYB	12.2308	-
chr17	48638023	48638038	SP2	17.9138	-
chr17	48638024	48638038	EGR1	16.1154	-
chr17	48638027	48638038	SP1	19.1538	-
chr17	48638028	48638039	Klf1	12.3485	-
chr17	48638062	48638073	Tcf12	12.3265	-
chr17	48638063	48638076	Myod1	12.1429	+
chr17	48710251	48710261	RELA	15.8878	-
chr17	48712082	48712096	EGR1	12.5769	+
chr17	48712135	48712149	EGR1	12.5962	-
chr17	48770774	48770790	Hnf4a	5.49091	-
chr17	48785212	48785223	NRF1	9.27273	+
chr17	48785215	48785229	Zfx	16.8485	-
chr17	48785237	48785256	CTCF	7.80328	-
chr17	48785298	48785308	NFATC1	11.4959	+
chr17	48785323	48785334	NRF1	10.0727	-
chr17	48796886	48796901	NR2C2	9.57143	-
chr17	48796893	48796907	Zfx	16.697	+
chr17	48796901	48796918	SP4	4.07273	-
chr17	48796905	48796916	Klf1	13.697	-
chr17	48796924	48796940	ZNF143	9.84483	-
chr17	48796930	48796941	STAT3	12.9388	+
chr17	48796941	48796952	NRF1	11.0182	+
chr17	48796952	48796964	YY1	18.3654	-
chr17	48844926	48844942	Hnf4a	17.3273	+
chr17	48870579	48870591	ELF1	15.4	+
chr17	48877961	48877972	STAT3	11.0816	+
chr17	48877991	48878001	Myc	12.5273	-
chr17	48908431	48908441	Mitf	11.9898	+
chr17	48908431	48908442	USF1	13.3469	-
chr17	48908431	48908442	USF2	12.898	-
chr17	48908432	48908442	MAX	11.7692	-
chr17	48908432	48908443	USF1	10.3673	+
chr17	48919280	48919298	NFYA	8.19512	+
chr17	48943893	48943908	NFYB	12.3077	-
chr17	48943908	48943919	NRF1	11.1818	+
chr17	48943922	48943933	NRF1	9.18182	+
chr17	48943931	48943943	HINFP	14.5303	-
chr17	48943938	48943952	EGR1	12.5	-
chr17	48943942	48943952	KLF5	14.8367	-
chr17	48943958	48943970	TFAP2C	10.8878	+
chr17	48943972	48943987	NFYB	10.75	+
chr17	48945304	48945315	E2F6	15.5345	-
chr17	48945371	48945392	ZNF263	17.5306	+
chr17	48945395	48945406	FOXH1	12.3077	-
chr17	48945396	48945406	TEAD1	11.1129	-
chr17	48945409	48945420	Klf1	10.2727	-
chr17	48945409	48945419	KLF5	14.1224	-
chr17	48945410	48945427	SP4	8.29091	-
chr17	48945414	48945425	Klf1	10.6515	-
chr17	48950649	48950669	PPARG	10.3444	-
chr17	48950650	48950670	PPARG	7.3	+
chr17	48981791	48981806	FOXA1	12.4898	-
chr17	48981836	48981856	PPARG	6.21111	+
chr17	48996433	48996447	EGR1	11.9231	+
chr17	48996437	48996451	EGR1	13.3846	+
chr17	48996513	48996532	CTCF	9.85246	-
chr17	48997254	48997262	Sox2	12.8852	+
chr17	48997260	48997272	Foxa2	10.72	+
chr17	48997260	48997276	Hnf4a	2.6	-
chr17	48997262	48997277	HNF4G	13.5769	-
chr17	48997276	48997292	RFX2	6.88571	-
chr17	48997276	48997292	RFX5	11.8793	-
chr17	48997300	48997310	Klf4	10.7959	+
chr17	48997314	48997325	SP1	12.3654	-
chr17	48997315	48997325	Klf4	12.2755	+
chr17	48997315	48997325	KLF5	14.8367	-
chr17	48998389	48998400	SP1	14.9038	+
chr17	49008844	49008855	CEBPA	12.3878	-
chr17	49008845	49008855	CEBPB	10.98	+
chr17	49008845	49008855	CEBPD	10.4808	+
chr17	49008945	49008956	NRF1	10.0182	+
chr17	49021439	49021448	SNAI2	12.5581	+
chr17	49021452	49021466	EBF1	8.14754	+
chr17	49021453	49021465	TFAP2C	11.1531	-
chr17	49021454	49021465	TFAP2A	12.1818	-
chr17	49021466	49021476	Myc	13.3818	-
chr17	49021466	49021477	USF2	10.3265	-
chr17	49021467	49021477	HEY1	12.1818	+
chr17	49021467	49021477	MAX	13.9038	+
chr17	49021467	49021478	USF1	12.8571	+
chr17	49021468	49021478	Myc	12.5091	+
chr17	49021975	49021987	TFAP2C	12.8163	-
chr17	49021999	49022011	MEF2A	11.3065	-
chr17	49021999	49022011	MEF2B	6.58182	-
chr17	49022019	49022037	RARA	-0.378788	-
chr17	49022021	49022037	Rarg	-1.67347	-
chr17	49022026	49022039	NR2F1	12.6122	-
chr17	49027364	49027374	LHX2	11.1111	-
chr17	49027401	49027415	EBF1	10.377	-
chr17	49027404	49027415	STAT3	10.551	+
chr17	49027417	49027431	Rxra	8.15854	+
chr17	49027431	49027446	MAFK	12.0667	-
chr17	49027468	49027481	Myod1	14.7347	-
chr17	49027469	49027483	Tcf21	8.52632	-
chr17	49027471	49027482	Tcf12	14.2449	+
chr17	49028232	49028243	Klf1	12.5	-
chr17	49028232	49028242	Klf4	14.7959	+
chr17	49028232	49028242	KLF5	13.5102	-
chr17	49028252	49028263	SP1	16.1154	+
chr17	49028256	49028275	CTCF	11.541	-
chr17	49028257	49028268	E2F6	10.6034	-
chr17	49028314	49028322	Atf1	11.5246	-
chr17	49031763	49031776	Myod1	11.2653	-
chr17	49031781	49031799	TP53	19.0816	-
chr17	49031781	49031799	TP63	10.7414	+
chr17	49031781	49031799	TP73	20.0577	+
chr17	49031793	49031807	Tcf21	7.27632	-
chr17	49031794	49031805	Tcf12	14.5306	-
chr17	49031795	49031808	Myod1	16.551	+
chr17	49198176	49198193	SP4	5.21818	-
chr17	49198237	49198248	NRF1	9.76364	+
chr17	49198241	49198252	NRF1	10.8909	+
chr17	49198248	49198262	XBP1	11.9038	+
chr17	49198253	49198261	Atf1	11.4426	-
chr17	49198254	49198262	Atf3	14.3279	-
chr17	49198261	49198278	SP4	8.30909	-
chr17	49198264	49198275	SP1	16.4038	-
chr17	49198265	49198276	Klf1	12.3485	-
chr17	49198265	49198275	Klf4	16.1837	+
chr17	49198265	49198275	KLF5	17	-
chr17	49198270	49198281	NRF1	11.9273	-
chr17	49198290	49198307	SP4	7.47273	-
chr17	49198293	49198304	SP1	14.9231	-
chr17	49198294	49198305	Klf1	13.6515	-
chr17	49198294	49198304	Klf4	16.6939	+
chr17	49198294	49198304	KLF5	16.2041	-
chr17	49198299	49198314	ZBTB33	11.9091	-
chr17	49198305	49198316	E2F4	13.6207	+
chr17	49198305	49198316	E2F6	10.3448	+
chr17	49205665	49205676	Klf1	14.7424	-
chr17	49205665	49205675	Klf4	12.1837	+
chr17	49205692	49205704	TFAP2C	15.4592	-
chr17	49210531	49210544	POU2F2	9.65517	+
chr17	49210542	49210555	POU2F2	11.8966	-
chr17	49210548	49210559	FOSL2	14	+
chr17	49210548	49210559	JUNB	14.2449	+
chr17	49210549	49210560	FOS	15.234	-
chr17	49210549	49210560	FOSL1	14.6	+
chr17	49210549	49210560	JUND	12.8085	-
chr17	49210549	49210560	NFE2	7.67347	+
chr17	49210550	49210561	FOSL2	10.2364	-
chr17	49210550	49210561	JUNB	12.0204	-
chr17	49210567	49210578	RUNX1	14.6552	+
chr17	49210568	49210578	RUNX3	11.0962	-
chr17	49210574	49210589	MEF2C	13.5424	-
chr17	49210575	49210587	MEF2A	14.6452	-
chr17	49210575	49210587	MEF2B	12.7636	-
chr17	49230950	49230960	Myc	15.2909	-
chr17	49230950	49230961	USF1	10.2857	-
chr17	49230950	49230961	USF2	10.4286	-
chr17	49230951	49230961	MAX	13.4615	-
chr17	49230951	49230961	MNT	12.3636	-
chr17	49230952	49230962	Myc	13.2182	+
chr17	49337479	49337500	ZNF263	17.551	-
chr17	49337501	49337520	CTCF	9.83607	-
chr17	49337849	49337861	TFAP2C	10.898	-
chr17	49337863	49337877	EGR1	14.0192	-
chr17	49337867	49337878	NRF1	9.8	+
chr17	49337869	49337884	ZBTB33	10.9394	-
chr17	49337889	49337900	NRF1	17.4909	-
chr17	49337890	49337901	NRF1	18.6909	+
chr17	49337909	49337919	Arntl	11.9836	-
chr17	49337909	49337919	Mitf	11.0306	-
chr17	49337926	49337938	E2F8	7.21951	+
chr17	49505413	49505423	ETS1	11.7759	+
chr17	49505463	49505477	EGR1	17.2885	-
chr17	49505466	49505477	SP1	15.9038	-
chr17	49512704	49512719	NFYB	17.6154	+
chr17	49512740	49512751	SP1	12.9615	+
chr17	49513181	49513191	Myc	13.8909	-
chr17	49513182	49513192	MAX	13.4615	-
chr17	49513183	49513193	Myc	11.8182	+
chr17	50795887	50795901	TCF7L2	14.2909	+
chr17	50939390	50939405	NFYB	19.5962	+
chr17	51900228	51900236	Sox2	12.8852	+
chr17	51900274	51900282	Sox2	12.8852	-
chr17	52976738	52976756	MAFF	12.3778	-
chr17	52976740	52976755	MAFK	12.5333	-
chr17	52976801	52976812	Tcf12	12.0612	+
chr17	53046003	53046021	RARA	-2.39394	-
chr17	53046005	53046021	Rarg	3.2449	-
chr17	53046038	53046053	HNF4G	10.4808	+
chr17	53046038	53046056	RARA	-9.31818	+
chr17	53046038	53046054	Rarg	5.4898	+
chr17	53046044	53046057	NR2F1	10.9796	+
chr17	53046046	53046060	Rxra	2.80488	+
chr17	53046051	53046066	ZBTB33	17.3636	-
chr17	53046054	53046069	ZBTB33	15.4697	+
chr17	53046070	53046085	ZBTB33	13.4091	-
chr17	53046073	53046088	ZBTB33	20.6212	+
chr17	53046100	53046116	RFX2	9.37143	-
chr17	53046100	53046116	RFX5	11.569	+
chr17	53046101	53046115	Rfx1	14.0172	+
chr17	53315795	53315806	NRF1	18.6909	-
chr17	53315796	53315807	NRF1	17.4909	+
chr17	53315801	53315813	ZBTB7A	10.3857	+
chr17	53315819	53315839	PPARG	10.3667	-
chr17	53315836	53315851	ZBTB33	13.7121	+
chr17	53315837	53315847	Arntl	12.1967	+
chr17	53315837	53315848	USF2	11.1837	-
chr17	53315838	53315848	BHLHE40	15.25	+
chr17	53315838	53315849	USF1	16.2857	+
chr17	53315838	53315849	USF2	15.0612	+
chr17	53315839	53315849	Arntl	14.6557	-
chr17	53315839	53315849	Mitf	12.7857	-
chr17	53315873	53315884	E2F4	11.8966	-
chr17	53315885	53315896	NRF1	11.6909	-
chr17	53342229	53342243	EGR1	16.2115	-
chr17	53342229	53342246	SP4	4.94545	-
chr17	53342265	53342275	HEY1	10.7636	-
chr17	53342270	53342287	SP4	18.7818	+
chr17	53342272	53342283	Klf1	12.3485	+
chr17	53342273	53342287	EGR1	20.6538	+
chr17	53342273	53342283	KLF5	17	+
chr17	53342273	53342284	SP1	19.1538	+
chr17	53342294	53342305	E2F4	12.7414	+
chr17	53342312	53342325	JUN	10.6122	-
chr17	53342313	53342321	CREB1	13.5495	-
chr17	53342314	53342322	Atf1	11.2459	-
chr17	53342336	53342346	Myc	13.0364	-
chr17	53342349	53342359	ETS1	11.7414	+
chr17	53342349	53342359	ETV1	11.6182	+
chr17	53351059	53351069	Mitf	10.4898	+
chr17	53351059	53351069	Myc	14.3091	-
chr17	53351060	53351070	BHLHE40	11.9231	-
chr17	53351060	53351070	MAX	13.8654	-
chr17	53351060	53351071	USF1	12.0204	+
chr17	53351061	53351071	Myc	11.3273	+
chr17	53405119	53405128	ZEB1	12.9818	+
chr17	53405186	53405201	HNF4G	10.5577	+
chr17	53405194	53405208	Rxra	3.70732	+
chr17	53499285	53499296	E2F4	14.1207	-
chr17	53499285	53499296	E2F6	15.6552	-
chr17	53499292	53499303	E2F4	14.1207	-
chr17	53499292	53499303	E2F6	15.6552	-
chr17	53499315	53499327	TFAP2C	14.6122	-
chr17	53499331	53499342	Klf1	10.9394	+
chr17	53499332	53499342	KLF5	17	+
chr17	53499332	53499351	PAX5	10.9194	-
chr17	53499332	53499343	SP1	16.4038	+
chr17	53499350	53499364	EGR1	20.4231	+
chr17	53499350	53499360	KLF5	13.8163	+
chr17	53499350	53499361	SP1	17.0769	+
chr17	53499354	53499365	E2F4	10.1552	-
chr17	53499391	53499402	NRF1	9.30909	-
chr17	53502674	53502688	SPI1	5.69091	-
chr17	53502703	53502716	POU2F2	12.5345	+
chr17	53502783	53502790	SPIB	11.2333	+
chr17	53510870	53510880	TEAD1	11.3065	-
chr17	53510870	53510880	TEAD4	11.2258	-
chr17	53510913	53510928	HNF4G	11.5	-
chr17	53535871	53535892	REST	4.88776	+
chr17	53535886	53535897	Klf1	12.5	+
chr17	53535887	53535897	Klf4	15.8061	-
chr17	53535887	53535897	KLF5	15.2653	+
chr17	53535919	53535930	SP1	13.5	+
chr17	53535924	53535935	Klf1	10.4697	+
chr17	53535925	53535935	Klf4	12.7041	-
chr17	53535925	53535935	KLF5	14.7755	+
chr17	53535925	53535936	SP1	15.8462	+
chr17	53535932	53535942	Klf4	12.8367	-
chr17	53535932	53535942	KLF5	15.102	+
chr17	53535932	53535943	SP1	15.1538	+
chr17	53588814	53588822	OTX2	11.8511	+
chr17	53588842	53588850	OTX2	11.8936	-
chr17	53654393	53654414	IRF1	14.9355	-
chr17	53809409	53809419	FLI1	10.383	+
chr17	53809483	53809497	EBF1	8.78689	+
chr17	53809485	53809497	TFAP2C	12.7245	-
chr17	53809486	53809497	TFAP2A	13.1636	+
chr17	53809515	53809525	Mitf	10.398	+
chr17	53809515	53809526	USF1	11.7755	-
chr17	53828255	53828272	SP4	13.0727	+
chr17	53828276	53828291	SP2	16.931	+
chr17	53828290	53828309	CTCF	7.77049	-
chr17	53828291	53828302	Klf1	16.4091	+
chr17	53828292	53828302	KLF5	15.9592	+
chr17	53828297	53828308	TFAP2A	12.9636	+
chr17	53828320	53828337	SP4	11.9455	+
chr17	53828320	53828334	Zfx	13.3636	-
chr17	53828323	53828338	SP2	17.4655	+
chr17	54188260	54188275	FOXA1	12.898	+
chr17	54188264	54188276	Foxa2	11.93	+
chr17	54188281	54188293	EHF	10.459	-
chr17	54188333	54188352	CTCF	7.83607	+
chr17	54188334	54188345	TFAP2A	12.9273	+
chr17	54188347	54188359	TFAP2C	10.8163	+
chr17	54188360	54188372	TFAP2C	11.5918	+
chr17	54669948	54669957	THAP1	10.2632	-
chr17	54669967	54669986	PAX5	12.7581	-
chr17	54669975	54669989	EGR1	18.9808	+
chr17	54669994	54670003	ZEB1	11.3273	-
chr17	54670013	54670032	CTCF	20.4754	+
chr17	54670028	54670042	EGR1	14.3077	+
chr17	54670032	54670046	EBF1	11.8525	+
chr17	54670032	54670044	TFAP2C	13.1531	+
chr17	54670052	54670063	NRF1	13.0364	+
chr17	54670992	54671013	REST	7.95918	-
chr17	54670995	54671011	RFX5	11.8276	-
chr17	54671074	54671085	NRF1	11.2364	-
chr17	54785363	54785384	REST	5.53061	+
chr17	54785405	54785413	OTX2	11.8936	+
chr17	54857276	54857290	EBF1	10.0328	-
chr17	54857785	54857799	EGR1	13.0385	+
chr17	54857798	54857807	THAP1	10.2105	-
chr17	54857849	54857860	FOXH1	10.7308	-
chr17	54857857	54857871	EGR1	17.0577	-
chr17	54857857	54857874	SP4	8.8	-
chr17	54857861	54857872	Klf1	15.5909	-
chr17	54857861	54857871	Klf4	15.6735	+
chr17	54857861	54857871	KLF5	14.9388	-
chr17	54857903	54857914	NRF1	9.72727	+
chr17	54857905	54857916	NRF1	10.6545	+
chr17	54864583	54864596	HSF1	17.5738	+
chr17	54864590	54864600	NFAT5	13.7258	+
chr17	54864590	54864600	NFATC1	11.748	+
chr17	54864611	54864622	RUNX1	12.2414	+
chr17	54864639	54864660	IRF1	12.6452	-
chr17	54864643	54864658	PRDM1	10.1091	+
chr17	54864651	54864662	RUNX1	14.0517	-
chr17	54864651	54864660	RUNX2	11.75	+
chr17	54864651	54864661	RUNX3	13.0769	+
chr17	54864692	54864702	BHLHE40	11.0577	-
chr17	54911449	54911466	SP4	14.3091	+
chr17	54911449	54911463	Zfx	16.8636	-
chr17	54911452	54911466	EGR1	14.2308	+
chr17	54911452	54911463	SP1	17.1538	+
chr17	54911456	54911467	TFAP2A	11.7818	+
chr17	54911517	54911528	E2F4	11.5172	-
chr17	54947645	54947663	NFYA	12.6951	+
chr17	54947651	54947666	NFYB	13.25	-
chr17	54947720	54947735	FOXA1	12.4082	+
chr17	54947724	54947736	Foxa2	11.19	+
chr17	54991378	54991389	NRF1	11.5455	-
chr17	54991395	54991409	Rfx1	9.37931	+
chr17	54991445	54991456	Gabpa	10.9508	+
chr17	54991450	54991460	Mitf	13.0714	+
chr17	54991450	54991461	USF1	15.551	-
chr17	54991450	54991461	USF2	14.1224	-
chr17	54991451	54991461	BHLHE40	11.8462	-
chr17	54991451	54991461	HEY1	11.9091	-
chr17	54991451	54991461	MAX	12.9808	-
chr17	54991451	54991461	MNT	12.6212	-
chr17	54991467	54991478	SP1	14.6346	-
chr17	54991486	54991497	Klf1	10.7121	-
chr17	54991486	54991496	Klf4	11.8265	+
chr17	54993245	54993259	Rxra	1.84146	-
chr17	54993280	54993291	FOSL2	10.1455	+
chr17	54993280	54993291	JUNB	10.7551	+
chr17	54993281	54993292	FOS	12.6383	+
chr17	54993281	54993292	JUND	12.5319	+
chr17	54993338	54993353	NFYB	10.9615	+
chr17	54993341	54993359	NFYA	11.8537	-
chr17	54995508	54995519	USF1	10.3878	-
chr17	54995509	54995520	USF1	11.6531	+
chr17	54995614	54995625	STAT1	10.9273	+
chr17	54996703	54996724	IRF1	10.6129	+
chr17	54996708	54996729	IRF1	12.1613	+
chr17	54996709	54996730	IRF1	9.85484	+
chr17	54997287	54997298	CEBPA	14.2857	+
chr17	55038372	55038384	YY1	17.7885	-
chr17	55038442	55038456	EGR1	14.7885	+
chr17	55038445	55038456	EGR2	10.0172	+
chr17	55038446	55038457	E2F4	10.1552	-
chr17	55038468	55038487	CTCF	20.1148	-
chr17	55055428	55055445	SP4	19.0182	+
chr17	55055430	55055441	Klf1	12.3485	+
chr17	55055431	55055441	Klf4	16.1837	-
chr17	55055431	55055441	KLF5	17	+
chr17	55055431	55055442	SP1	19.1538	+
chr17	55055439	55055456	SP4	4.72727	+
chr17	55055461	55055471	Mitf	12.0918	+
chr17	55055461	55055472	USF1	13.2041	-
chr17	55055461	55055472	USF2	11.8571	-
chr17	55055462	55055472	BHLHE40	15.3077	-
chr17	55055462	55055473	USF1	11.9388	+
chr17	55055462	55055473	USF2	11.0408	+
chr17	55055463	55055473	Mitf	11.5918	-
chr17	55055510	55055531	REST	4.22449	-
chr17	55055547	55055562	ZBTB33	12.7121	+
chr17	55101595	55101614	CTCF	10.9672	+
chr17	55101677	55101694	ESR1	-1.69697	+
chr17	55113656	55113671	HNF4G	11.5385	-
chr17	55113656	55113670	Rxra	4.42683	-
chr17	55113663	55113679	Vdr	7.2623	-
chr17	55113672	55113687	HNF4G	11.3846	-
chr17	55113693	55113708	HNF4G	10.25	+
chr17	55162344	55162365	REST	8.80612	-
chr17	55162374	55162389	ZBTB33	14.7424	-
chr17	55162377	55162392	ZBTB33	19.1364	+
chr17	55162382	55162397	ZBTB33	9.66667	-
chr17	55162406	55162415	THAP1	10.2105	-
chr17	55162410	55162424	EGR1	14.2885	-
chr17	55162429	55162450	REST	4.45918	+
chr17	55162439	55162456	SP4	12.7818	+
chr17	55162444	55162455	NRF1	9.45455	-
chr17	55211132	55211143	E2F6	11.1207	-
chr17	55288423	55288433	Klf4	14.398	+
chr17	55292945	55292955	RELA	14.0408	+
chr17	55292997	55293018	IRF1	13.7419	-
chr17	55333173	55333183	KLF5	14.449	-
chr17	55333174	55333185	E2F4	12.1552	+
chr17	55685775	55685785	Myc	12.4	-
chr17	55685805	55685816	E2F6	14.7759	-
chr17	55801514	55801525	FOSL2	10.4364	+
chr17	55822656	55822663	SPIB	11.2333	+
chr17	55839570	55839589	CTCF	8.86885	-
chr17	55860199	55860210	SP1	14.4808	-
chr17	55860209	55860220	SP1	15.0769	-
chr17	55860220	55860228	OTX2	11.8936	-
chr17	55860229	55860242	Myod1	13	+
chr17	55860230	55860239	SNAI2	12.5581	-
chr17	55860236	55860247	E2F6	14.1897	-
chr17	55912160	55912175	FOXA1	10.8163	+
chr17	55912718	55912733	Nr5a2	17.1724	-
chr17	55927370	55927391	REST	4.10204	-
chr17	55927405	55927415	ELK1	10.9149	+
chr17	55927405	55927415	ELK3	11.1552	+
chr17	55927405	55927415	ETV1	11.4	+
chr17	55927405	55927415	ETV5	11	+
chr17	55927406	55927417	Gabpa	11.3607	+
chr17	55927409	55927421	ELF1	13.1636	+
chr17	55927410	55927421	SPDEF	12.7455	+
chr17	55927411	55927421	ELK1	15.1915	+
chr17	55927411	55927421	ELK3	14.3448	+
chr17	55927411	55927422	ELK4	16.6	-
chr17	55927411	55927421	ETS1	15.1034	+
chr17	55927411	55927421	ETV1	14.4364	+
chr17	55927411	55927421	ETV5	13.6545	+
chr17	55927411	55927421	FLI1	15.7234	+
chr17	55927412	55927423	Gabpa	17.0164	+
chr17	55927431	55927449	E2F3	4.8	+
chr17	55927458	55927477	PAX5	11.7581	-
chr17	55989587	55989603	RFX2	6.15714	-
chr17	55989625	55989633	Sox2	13.6721	+
chr17	55989625	55989634	SOX9	13.7927	+
chr17	55989663	55989676	Hoxc9	14.5079	-
chr17	56032694	56032705	NRF1	13.4182	+
chr17	56032769	56032780	Tcf12	14.551	-
chr17	56032770	56032783	Myod1	16.898	+
chr17	56065548	56065562	EGR1	15.2692	-
chr17	56065551	56065565	EGR1	17.25	-
chr17	56065554	56065568	EGR1	17.25	-
chr17	56065557	56065571	EGR1	13.9615	-
chr17	56065588	56065600	YY1	16.2308	+
chr17	56065610	56065621	Gabpa	18.0164	-
chr17	56065612	56065624	ELF1	13.7636	-
chr17	56065612	56065622	ELK1	17.766	-
chr17	56065612	56065622	ETS1	16.2931	-
chr17	56065612	56065622	ETV1	15.4545	-
chr17	56065612	56065622	FLI1	16.9787	-
chr17	56065614	56065625	STAT1	9.6	+
chr17	56065656	56065667	E2F4	12.3793	+
chr17	56084581	56084592	E2F4	13.3276	-
chr17	56084583	56084598	ZBTB33	12.3939	+
chr17	56084598	56084616	E2F3	20.9455	-
chr17	56084598	56084610	YY1	16.6731	+
chr17	56084599	56084615	E2F2	22.3537	-
chr17	56084601	56084613	E2F1	12.2951	-
chr17	56084632	56084644	E2F8	4.40244	-
chr17	56084636	56084657	ZNF263	17.8776	+
chr17	56084645	56084652	SPIB	11.2333	+
chr17	56084645	56084666	ZNF263	16.8571	+
chr17	56084652	56084666	SPI1	5.8	+
chr17	56110183	56110204	REST	6.0102	+
chr17	56110187	56110199	TFAP2C	14.5204	+
chr17	56110249	56110270	REST	7.17347	-
chr17	56138177	56138188	SP1	15.6346	-
chr17	56138193	56138212	CTCF	10.3115	+
chr17	56138224	56138235	FOXP2	11.9394	-
chr17	56160516	56160533	SP4	5.16364	-
chr17	56160531	56160541	TEAD1	12.8387	+
chr17	56160531	56160541	TEAD4	12.4194	+
chr17	56160550	56160567	SP4	6.16364	+
chr17	56160558	56160569	E2F6	13.5862	-
chr17	56160560	56160574	EGR1	17.5385	+
chr17	56160560	56160571	SP1	14.8654	+
chr17	56160589	56160603	EGR1	18.3462	+
chr17	56160589	56160599	KLF5	14.8367	+
chr17	56160589	56160600	SP1	15.5769	+
chr17	56160595	56160605	KLF5	13.4898	+
chr17	56160597	56160608	E2F6	11.1207	-
chr17	56160606	56160618	TFAP2C	15.6837	+
chr17	56160611	56160627	ZNF143	21.7069	-
chr17	56160685	56160700	NFYB	14	+
chr17	56160688	56160706	NFYA	9.56098	-
chr17	56160708	56160719	NRF1	10.5455	+
chr17	56160713	56160724	NRF1	10.8909	-
chr17	56160721	56160732	E2F4	11.1897	+
chr17	56160724	56160741	SP4	8.09091	-
chr17	56160727	56160738	SP1	17.9038	-
chr17	56160728	56160738	KLF5	15.102	-
chr17	56160729	56160740	E2F4	11.3448	+
chr17	56160730	56160744	EGR1	21.8269	-
chr17	56160730	56160747	SP4	10.8	-
chr17	56160733	56160744	SP1	19.1538	-
chr17	56160734	56160745	Klf1	11.0152	-
chr17	56160734	56160744	KLF5	17	-
chr17	56160776	56160795	PAX5	10.0806	+
chr17	56160802	56160814	E2F1	11.1148	+
chr17	56230579	56230590	Klf1	10.3182	-
chr17	56230661	56230671	ETS1	10.7586	-
chr17	56230674	56230695	REST	8.33673	-
chr17	56295967	56295986	CTCF	8.36066	-
chr17	56296948	56296964	ZNF143	5.05172	+
chr17	56296977	56296990	EOMES	11.0488	+
chr17	56296983	56296999	Hnf4a	2.45455	-
chr17	56296985	56297000	HNF4G	11.1731	-
chr17	56297002	56297012	SREBF1	14.2073	-
chr17	56297007	56297017	SREBF1	11.1829	-
chr17	56297036	56297050	EBF1	12.7213	+
chr17	56297073	56297087	Mecom	8.34831	+
chr17	56359322	56359336	Bcl6	11.871	-
chr17	56359353	56359364	RUNX1	13.0345	+
chr17	56362255	56362266	SP1	15.5769	+
chr17	56362274	56362285	Tcf12	13.7143	-
chr17	56362314	56362325	CEBPA	11.6327	+
chr17	56406111	56406130	CTCF	8.09836	+
chr17	56406155	56406166	Klf1	12.4848	-
chr17	56406184	56406205	ZNF263	23.9388	-
chr17	56406187	56406208	ZNF263	27.7347	-
chr17	56406188	56406202	EGR1	15.0769	+
chr17	56406190	56406211	ZNF263	29.4898	-
chr17	56406191	56406205	EGR1	15.25	+
chr17	56406193	56406214	ZNF263	25.2449	-
chr17	56406194	56406208	EGR1	15.25	+
chr17	56406197	56406211	EGR1	15.25	+
chr17	56406210	56406221	E2F6	12.8966	-
chr17	56406215	56406230	NFYB	11.1731	+
chr17	56406218	56406236	NFYA	12.8415	-
chr17	56409837	56409858	REST	5.07143	+
chr17	56409880	56409890	RELA	11.0816	+
chr17	56409895	56409904	THAP1	9.96053	-
chr17	56409919	56409929	Myc	14	-
chr17	56409919	56409930	USF1	14.0204	-
chr17	56409919	56409930	USF2	13.1837	-
chr17	56409920	56409930	HEY1	12.3818	-
chr17	56409920	56409930	MAX	13.5577	-
chr17	56409920	56409931	USF2	11.1837	+
chr17	56409921	56409931	Myc	13.0364	+
chr17	56409938	56409950	E2F1	12.623	-
chr17	56410726	56410737	Gabpa	10.0984	+
chr17	56410754	56410768	EGR1	14.8846	-
chr17	56410757	56410768	SP1	16.5962	-
chr17	56410774	56410788	EGR1	14.3846	-
chr17	56411273	56411284	TFAP2A	14.9455	+
chr17	56413356	56413368	YY1	10.2885	+
chr17	56413387	56413402	FOXA1	10.898	-
chr17	56413404	56413415	RUNX1	14.1379	-
chr17	56413425	56413439	SPI1	8.69091	+
chr17	56413427	56413439	ELF1	11.8727	+
chr17	56413429	56413439	ETS1	11.9138	+
chr17	56413429	56413439	FLI1	11.4681	+
chr17	56413430	56413441	Gabpa	10.3279	+
chr17	56413452	56413463	Klf1	11.0909	+
chr17	56413453	56413463	Klf4	12.4286	-
chr17	56416089	56416102	NR2F1	11.4694	+
chr17	56430450	56430465	FOXP1	13.5211	-
chr17	56430450	56430464	GATA2	11.1636	+
chr17	56430476	56430488	MEF2A	11.9032	+
chr17	56430476	56430488	MEF2B	10.1091	+
chr17	56494906	56494917	RUNX1	15.1379	+
chr17	56494907	56494917	RUNX3	11.0962	-
chr17	56494908	56494917	RUNX2	11.75	-
chr17	56494917	56494925	Dlx2	10.38	-
chr17	56494937	56494948	E2F6	11.9655	-
chr17	56494942	56494956	EBF1	16.3115	+
chr17	56494968	56494986	MAFF	10.3778	-
chr17	56494970	56494982	Mafb	11.8539	+
chr17	56494970	56494985	MAFK	11.1333	-
chr17	56494987	56494998	Klf1	12.2727	-
chr17	56495005	56495022	SP4	4.65455	+
chr17	56495012	56495023	Klf1	10.2727	+
chr17	56495013	56495023	KLF5	14.1224	+
chr17	56495015	56495036	ZNF263	20.8367	-
chr17	56565810	56565821	E2F6	12.6552	-
chr17	56595216	56595227	Gabpa	13.1475	-
chr17	56595217	56595228	ELK4	12.2364	+
chr17	56595218	56595230	EHF	11.7049	-
chr17	56595218	56595230	ELF1	10.2	-
chr17	56595218	56595228	ELK1	10.6809	-
chr17	56595218	56595228	ELK3	11.5517	-
chr17	56595218	56595228	ETV4	11	-
chr17	56595218	56595228	ETV5	11.0182	-
chr17	56595228	56595241	Myod1	11.7143	-
chr17	56595230	56595241	Tcf12	14.9388	-
chr17	56595231	56595244	Myod1	12.2041	+
chr17	56595231	56595242	Tcf12	13.3061	+
chr17	56595241	56595252	NRF1	10.2909	+
chr17	56595278	56595293	NFYB	11.0192	+
chr17	56595281	56595299	NFYA	16.8293	-
chr17	56595310	56595325	NFYB	11.7692	+
chr17	56595313	56595331	NFYA	10.5976	-
chr17	56769384	56769398	EGR1	13.6731	-
chr17	56769388	56769400	ZBTB7A	11.6714	-
chr17	56769440	56769456	ZNF143	9.17241	+
chr17	56769447	56769462	ZBTB33	10.7576	-
chr17	56769450	56769465	ZBTB33	15.1515	+
chr17	56769454	56769468	EGR1	12.5	-
chr17	56769459	56769470	E2F6	16.4483	+
chr17	56769471	56769483	GLI2	14.2241	-
chr17	56769898	56769912	Zfx	14.7121	-
chr17	56769913	56769924	Gabpa	12.1639	-
chr17	56769914	56769925	ELK4	11.2727	+
chr17	56769915	56769929	SPI1	7.38182	-
chr17	56769927	56769944	Gmeb1	11.4605	-
chr17	56769932	56769940	CREB1	13.5495	-
chr17	56769933	56769941	Atf1	11.2459	-
chr17	56769988	56769997	SNAI2	10.907	+
chr17	56769990	56769999	ZEB1	14.8182	-
chr17	56833154	56833171	SP4	3.92727	+
chr17	56833157	56833171	EGR1	16.0769	+
chr17	56833157	56833168	SP1	17.0769	+
chr17	56833161	56833173	TFAP2C	13.4184	+
chr17	56833192	56833203	NRF1	9.03636	-
chr17	56833200	56833211	TFAP2A	11.4545	-
chr17	56833207	56833226	CTCF	12.1148	-
chr17	56833212	56833226	Bcl6	10.9677	-
chr17	56833253	56833268	MYBL2	13.4098	+
chr17	57183759	57183773	EGR1	19.4038	-
chr17	57183759	57183776	SP4	13.7818	-
chr17	57183762	57183773	SP1	17.6346	-
chr17	57183764	57183775	E2F4	11.0172	+
chr17	57183822	57183833	TFAP2A	13.7091	+
chr17	57184205	57184218	Myod1	13.5918	-
chr17	57184206	57184225	CTCF	10.2131	+
chr17	57184208	57184218	Ascl2	12.4	-
chr17	57184208	57184219	Tcf12	14.4082	+
chr17	57184211	57184222	TFAP2A	11.2	-
chr17	57184212	57184229	SP4	4.49091	-
chr17	57184215	57184226	SP3	12.8293	-
chr17	57184244	57184255	NRF1	18.4727	+
chr17	57184261	57184275	EGR1	13.4038	-
chr17	57184265	57184275	KLF5	13.4694	-
chr17	57184276	57184293	SP4	4.34545	-
chr17	57184279	57184290	SP1	14.6923	-
chr17	57184280	57184290	KLF5	12.9184	-
chr17	57184305	57184316	E2F4	12.1552	-
chr17	57184305	57184316	E2F6	11.2414	-
chr17	57232596	57232609	Myod1	11.0816	-
chr17	57232597	57232611	Tcf21	13.2237	-
chr17	57232598	57232609	Tcf12	12.8776	-
chr17	57232599	57232612	Myod1	14.3469	+
chr17	57232599	57232610	Tcf12	12.5306	+
chr17	57232618	57232636	NFYA	10.3415	+
chr17	57232624	57232639	NFYB	15.2115	-
chr17	57232647	57232658	E2F4	15.0172	-
chr17	57232647	57232658	E2F6	15.4138	-
chr17	57281194	57281209	FOXP1	11.3099	+
chr17	57287311	57287325	SPI1	2.94545	+
chr17	57287341	57287352	CEBPA	11.7551	+
chr17	57287381	57287391	ELK1	12.0426	+
chr17	57287381	57287392	ELK4	11	-
chr17	57287381	57287391	ERF	12.4857	+
chr17	57287381	57287391	ETS1	11.8621	+
chr17	57287381	57287391	ETV1	12.6727	+
chr17	57287381	57287391	ETV5	11.7636	+
chr17	57287381	57287391	FEV	12.4615	+
chr17	57287381	57287391	FLI1	12.1489	+
chr17	57287403	57287419	ZNF143	0.0344828	-
chr17	57287419	57287434	ZBTB33	9.71212	+
chr17	57297860	57297872	TFAP2C	11.0102	-
chr17	57297865	57297882	ESR1	6.04545	+
chr17	57297885	57297899	EGR1	14.7885	+
chr17	57297888	57297902	EGR1	17.25	+
chr17	57297891	57297905	EGR1	13.6538	+
chr17	57297922	57297937	HNF4G	11.5192	+
chr17	57297923	57297937	Rxra	1.78049	+
chr17	57297940	57297951	E2F6	10.9828	+
chr17	57408933	57408944	NRF1	14.9636	+
chr17	57408943	57408961	NFYA	9.29268	-
chr17	57408990	57409001	EGR2	12.8793	-
chr17	57408990	57409007	SP4	5.34545	-
chr17	57408991	57409002	NRF1	12.4182	+
chr17	57409004	57409014	Mitf	10.551	+
chr17	57409015	57409026	TFAP2A	12.9636	+
chr17	57500640	57500652	MEF2A	13.5645	-
chr17	57500640	57500652	MEF2B	13.6182	+
chr17	57500657	57500675	MAFF	16.8889	-
chr17	57500659	57500674	MAFK	16.8444	-
chr17	57500663	57500674	FOSL2	10.4727	+
chr17	57500663	57500674	JUNB	11.8776	+
chr17	57500664	57500675	FOS	11.7447	-
chr17	57500664	57500675	FOSL1	12.9455	+
chr17	57500664	57500675	JUND	10.5957	-
chr17	57500673	57500691	MAFF	10.6	-
chr17	57500724	57500735	STAT3	10.6735	-
chr17	57500755	57500772	Ar	7.74138	-
chr17	57502661	57502673	YY1	9.86538	-
chr17	57502702	57502717	MEF2C	12.3729	+
chr17	57502755	57502770	MEF2C	11.4746	-
chr17	57502756	57502768	MEF2A	10.5484	-
chr17	57503071	57503082	NRF1	14.8	+
chr17	57503163	57503170	SPIB	11.2333	-
chr17	57504945	57504955	RELA	11.1735	+
chr17	57504950	57504961	STAT1	15.0909	-
chr17	57505022	57505033	FOSL2	9.61818	+
chr17	57505049	57505062	JUN	9.28571	-
chr17	57505486	57505500	EGR1	17	+
chr17	57505541	57505555	SPI1	3.92727	+
chr17	57509135	57509145	RELA	15.5204	-
chr17	57511923	57511935	YY1	12.9423	+
chr17	57512810	57512825	FOXP1	12.8592	-
chr17	57512831	57512842	Hoxa9	15.5658	-
chr17	57512836	57512847	JUND	10.5532	+
chr17	57512929	57512940	STAT1	11.9455	+
chr17	57512929	57512940	STAT3	11.102	-
chr17	57518260	57518274	Bcl6	13.4677	+
chr17	57518260	57518271	STAT1	15.5636	-
chr17	57518260	57518271	STAT3	14.0204	-
chr17	57518314	57518331	SP4	4.76364	+
chr17	57518316	57518327	Klf1	12.5758	+
chr17	57518317	57518327	Klf4	12.051	-
chr17	57518328	57518347	CTCF	19.7049	-
chr17	57518367	57518382	PRDM1	9.61818	-
chr17	57561613	57561628	FOXA1	13.6327	-
chr17	57604187	57604198	STAT1	9.89091	-
chr17	57642881	57642895	XBP1	14.8269	+
chr17	57642886	57642894	Atf1	11.4426	-
chr17	57642887	57642895	Atf3	14.3279	-
chr17	57642903	57642913	KLF5	14.2041	+
chr17	57642903	57642914	SP1	15.5192	+
chr17	57642922	57642933	NRF1	10.8364	-
chr17	57642928	57642940	ELF1	9.83636	+
chr17	57642930	57642941	ELK4	11	-
chr17	57642931	57642942	Gabpa	11.8852	+
chr17	57642935	57642946	FOXP2	13.8485	+
chr17	57642936	57642947	Foxo1	11.3276	-
chr17	57642937	57642944	FOXP3	11.3611	+
chr17	57642943	57642957	XBP1	11.7692	+
chr17	57642948	57642956	Atf1	13.0492	-
chr17	57642949	57642957	Atf3	14.3279	-
chr17	57642960	57642972	HINFP	10.6212	+
chr17	57642975	57642985	KLF5	13.4694	+
chr17	57642995	57643007	ZBTB7A	11.7714	-
chr17	57697199	57697213	EGR1	14.3077	-
chr17	57697256	57697267	Gabpa	13.5246	-
chr17	57697257	57697268	ELK4	12.3636	+
chr17	57697258	57697270	ELF1	7.83636	-
chr17	57697258	57697268	ETS1	10.8276	-
chr17	57697258	57697268	FEV	10.8077	-
chr17	57697258	57697268	FLI1	11.8085	-
chr17	57784349	57784363	Bcl6	13.3871	+
chr17	57784349	57784360	STAT1	10.5636	-
chr17	57784769	57784778	THAP1	10.3553	-
chr17	57784789	57784804	ZBTB33	10.803	+
chr17	57784791	57784801	SREBF1	11.939	-
chr17	57784803	57784814	Gabpa	13.2131	-
chr17	57784804	57784815	ELK4	13.4364	+
chr17	57784805	57784817	EHF	9.81967	-
chr17	57784805	57784817	ELF1	11.1273	-
chr17	57784866	57784873	SPIB	11.2333	-
chr17	57923078	57923088	Klf4	10.2041	+
chr17	57923078	57923088	KLF5	12.6327	-
chr17	57923082	57923097	Nr5a2	12.9828	-
chr17	57923111	57923126	FOXA1	10.7755	+
chr17	57923113	57923126	POU2F2	16.8621	+
chr17	57923166	57923179	Myod1	13.9592	-
chr17	57923167	57923181	Tcf21	8.17105	+
chr17	57923168	57923179	Tcf12	11.2449	-
chr17	57923169	57923180	Tcf12	14.449	+
chr17	57923176	57923187	FOS	11.7021	+
chr17	57925302	57925318	Vdr	5.18033	-
chr17	57925361	57925373	EHF	13.1639	+
chr17	57925361	57925373	ELF1	9.58182	+
chr17	57925362	57925373	ELF5	13.0545	+
chr17	57929134	57929145	SP1	14.2115	+
chr17	57929214	57929224	FLI1	10.8298	-
chr17	57930744	57930763	CTCF	13.918	-
chr17	57930758	57930769	TFAP2A	11.2	-
chr17	57930786	57930796	Klf4	14.5306	-
chr17	57930786	57930796	KLF5	13.5918	+
chr17	57930804	57930818	Stat4	10.6552	-
chr17	57930813	57930822	SNAI2	12.0465	+
chr17	57933180	57933195	FOXP1	11.9437	-
chr17	57933206	57933216	TEAD4	10.9032	+
chr17	57933218	57933229	ELK4	10.5636	-
chr17	57933219	57933230	Gabpa	11.1967	+
chr17	57933236	57933248	MEF2B	6.23636	+
chr17	57933253	57933266	ATF4	16.8852	-
chr17	57933254	57933265	CEBPA	13.7551	+
chr17	57933254	57933267	JUN	14.4286	-
chr17	57933278	57933292	EGR1	10.0577	-
chr17	57970290	57970300	Myb	10.7541	+
chr17	57970301	57970312	NRF1	15.7273	-
chr17	57970311	57970330	PAX5	10.1129	+
chr17	57970464	57970478	Zfx	14.7576	-
chr17	57970472	57970483	NRF1	12.9455	-
chr17	58042055	58042064	RUNX2	13.4038	+
chr17	58042055	58042065	RUNX3	14.6923	+
chr17	58042084	58042096	TFAP2C	12.1429	+
chr17	58042099	58042110	NRF1	13.4182	+
chr17	58042104	58042115	NRF1	14.1636	-
chr17	58042106	58042117	NRF1	12.1818	-
chr17	58042116	58042128	HINFP	12.4091	-
chr17	58042125	58042140	ZBTB33	10	+
chr17	58042130	58042141	NRF1	12.2727	+
chr17	58042131	58042142	NRF1	15.1455	-
chr17	58042132	58042143	NRF1	15.1455	+
chr17	58042133	58042144	NRF1	15.1455	-
chr17	58042134	58042145	NRF1	15.1455	+
chr17	58042135	58042146	NRF1	15.1455	-
chr17	58042136	58042147	NRF1	14.1636	+
chr17	58042153	58042172	CTCF	8.01639	-
chr17	58042165	58042182	SP4	19.9273	+
chr17	58042167	58042178	Klf1	11.6364	+
chr17	58042168	58042182	EGR1	20.6538	+
chr17	58042168	58042178	Klf4	16.1837	-
chr17	58042168	58042178	KLF5	17	+
chr17	58042168	58042179	SP1	19.1538	+
chr17	58042171	58042182	EGR2	15.7241	+
chr17	58156267	58156279	YY1	16.5962	-
chr17	58156281	58156290	THAP1	10.4079	-
chr17	58156284	58156295	E2F4	12.3793	+
chr17	58156296	58156307	Klf1	14.2576	-
chr17	58156296	58156306	Klf4	14.6633	+
chr17	58156296	58156306	KLF5	13.1837	-
chr17	58156299	58156309	SREBF1	16.5732	-
chr17	58156317	58156328	Gabpa	11.0984	-
chr17	58156319	58156331	ELF1	15.8909	-
chr17	58156319	58156329	ELK1	13.3191	-
chr17	58156319	58156329	ETS1	12.1724	-
chr17	58156319	58156329	ETV1	12.4727	-
chr17	58156319	58156329	FLI1	11.2766	-
chr17	58156319	58156330	SPDEF	12.9455	-
chr17	58169300	58169318	TP73	9.11538	+
chr17	58169352	58169362	RELA	14.0408	-
chr17	58169398	58169419	IRF1	11.5806	-
chr17	58169435	58169446	STAT1	9.83636	-
chr17	58212308	58212322	EGR1	10.3077	-
chr17	58212312	58212323	Klf1	10.8333	-
chr17	58212972	58212983	NRF1	9.47273	-
chr17	58212978	58212990	ZBTB7A	12.1571	+
chr17	58212983	58212996	Myod1	12.0816	-
chr17	58212986	58212997	Tcf12	13.2449	+
chr17	58213024	58213035	E2F4	10.4483	+
chr17	58213044	58213055	SP1	12.6731	+
chr17	58213044	58213059	SP2	14.931	+
chr17	58213083	58213098	NFYB	17	+
chr17	58220409	58220428	CTCF	19.377	+
chr17	58220418	58220430	E2F1	12.3607	-
chr17	58220430	58220450	PPARG	7.05556	+
chr17	58220437	58220453	ZNF143	0.568966	-
chr17	58222929	58222940	Tcf12	11.6735	+
chr17	58227237	58227256	CTCF	11.459	+
chr17	58227240	58227259	CTCF	10.4098	+
chr17	58227246	58227257	SP1	16.0385	-
chr17	58227267	58227278	Tcf12	14.7551	-
chr17	58469779	58469789	Klf4	12.5306	-
chr17	58469779	58469798	PAX5	14.7097	-
chr17	58469784	58469795	NRF1	10.0727	+
chr17	58469789	58469800	NRF1	11.8545	-
chr17	58469815	58469826	Gabpa	14.9344	-
chr17	58469816	58469827	ELK4	13.8	+
chr17	58469817	58469829	ELF1	15.0545	-
chr17	58469817	58469827	ELK1	12.5957	-
chr17	58469817	58469827	ELK3	12.5862	-
chr17	58469817	58469827	ETS1	11.4655	-
chr17	58469817	58469827	ETV1	11.4364	-
chr17	58469817	58469827	ETV5	11.4909	-
chr17	58469817	58469827	FLI1	11.1064	-
chr17	58469836	58469848	ZBTB7A	11.0571	+
chr17	58469841	58469856	NR2C2	11.3571	-
chr17	58469841	58469858	SP4	2.65455	+
chr17	58469842	58469853	E2F4	12.3793	-
chr17	58469844	58469858	EGR1	21.1731	+
chr17	58469844	58469854	Klf4	12.8367	-
chr17	58469844	58469854	KLF5	15.102	+
chr17	58469844	58469855	SP1	17.9038	+
chr17	58469844	58469859	SP2	18.9483	+
chr17	58469847	58469858	EGR2	14.3276	+
chr17	58469848	58469859	E2F4	10.1034	-
chr17	58469849	58469860	NRF1	10.6909	+
chr17	58469854	58469866	ZBTB7A	11.6143	+
chr17	58469857	58469867	Myc	11.2545	-
chr17	58469889	58469902	Myod1	11.6122	-
chr17	58469892	58469903	Tcf12	12.8367	+
chr17	58603580	58603594	EGR1	15.0769	-
chr17	58603580	58603597	SP4	13.6182	-
chr17	58603583	58603594	SP1	17.8077	-
chr17	58603584	58603595	Klf1	11.6364	-
chr17	58603584	58603594	Klf4	16.1837	+
chr17	58603584	58603594	KLF5	17	-
chr17	58603600	58603612	PROX1	9.07273	-
chr17	58603606	58603619	JUN	9.20408	+
chr17	58603607	58603620	ATF4	9.7541	+
chr17	58603608	58603616	Atf3	11.918	+
chr17	58603609	58603617	Atf1	13.0492	+
chr17	58603610	58603618	CREB1	11.4775	+
chr17	58603610	58603618	GMEB2	11.5571	+
chr17	58603616	58603628	HINFP	10.6667	-
chr17	58603622	58603633	NRF1	13.6545	+
chr17	58603631	58603642	TFAP2A	12.5091	-
chr17	58603641	58603651	TEAD1	12.8387	-
chr17	58603641	58603651	TEAD4	12.4194	-
chr17	58641945	58641955	TEAD4	11.5645	+
chr17	58677459	58677477	NFYA	15.378	+
chr17	58677465	58677480	NFYB	12.1923	-
chr17	58677488	58677501	JUN	9.36735	+
chr17	58677491	58677499	Atf1	11.2459	+
chr17	58677492	58677500	CREB1	13.5495	-
chr17	58677522	58677534	GLI2	9.74138	-
chr17	58677522	58677534	ZBTB7B	13.1724	-
chr17	58677523	58677535	ZBTB7A	13.9143	-
chr17	58677529	58677540	EGR2	10.4655	-
chr17	58677529	58677540	NRF1	11.8909	-
chr17	58677533	58677552	CTCF	8.04918	+
chr17	58677555	58677566	NRF1	19.2727	-
chr17	58677556	58677567	NRF1	16.1636	+
chr17	58677564	58677574	Myb	13.4098	+
chr17	58677579	58677598	PAX5	9.83871	-
chr17	58754761	58754776	NFYB	10	-
chr17	58754764	58754777	Myod1	12.7143	-
chr17	58754766	58754776	Myb	11.541	-
chr17	58754766	58754777	Tcf12	13.6531	-
chr17	58754767	58754777	Ascl2	14.6	-
chr17	58754767	58754780	Myod1	13.8776	+
chr17	58754767	58754778	Tcf12	13.6531	+
chr17	58754768	58754778	Myb	11.541	+
chr17	58754780	58754790	CLOCK	11.2576	-
chr17	58754780	58754790	MAX	12.6538	+
chr17	58754780	58754790	MNT	13.1818	+
chr17	58754781	58754791	Mitf	10.4592	-
chr17	58754781	58754791	Myc	15.2364	+
chr17	58754799	58754813	Tcf21	14.4605	-
chr17	58754800	58754811	Tcf12	13.9184	-
chr17	58754801	58754811	Ascl2	12.7429	+
chr17	58754801	58754814	Myod1	15.1224	+
chr17	58754803	58754818	ZBTB33	17.3485	-
chr17	58754806	58754821	ZBTB33	13.4242	+
chr17	58754819	58754836	Foxk1	10.5325	+
chr17	58754819	58754834	FOXP1	12.169	+
chr17	58754822	58754833	FOXP2	15.6061	+
chr17	58754823	58754834	Foxo1	13.4483	-
chr17	58754824	58754831	FOXD2	11.4237	+
chr17	58754824	58754831	FOXP3	11.3611	+
chr17	58754867	58754877	Arntl	12.4918	+
chr17	58754867	58754878	USF2	11.2857	-
chr17	58754868	58754878	BHLHE40	13.2115	-
chr17	58754868	58754879	USF2	11.2857	+
chr17	58754869	58754879	Arntl	12.4918	-
chr17	59473189	59473203	EGR1	16	+
chr17	59473195	59473209	EGR1	17.1538	+
chr17	59473212	59473221	SNAI2	11.5581	+
chr17	59474745	59474756	SP1	15.5192	-
chr17	59474766	59474777	SP1	16.8654	-
chr17	59474788	59474799	SP1	18.1154	-
chr17	59474863	59474874	TFAP2A	14	-
chr17	59477148	59477166	NFYA	8.52439	+
chr17	59477172	59477190	MAFF	10.8889	+
chr17	59477173	59477188	MAFK	11.2	+
chr17	59477674	59477695	REST	7.5102	-
chr17	59477701	59477720	CTCF	11.377	+
chr17	59477707	59477721	EGR1	21.3077	-
chr17	59477722	59477736	EGR1	15.6923	-
chr17	59477725	59477739	EGR1	17.25	-
chr17	59477728	59477742	EGR1	15.5385	-
chr17	59488972	59488986	EBF1	9.08197	+
chr17	59488996	59489007	Klf1	10.303	-
chr17	59489018	59489037	CTCF	12.2131	-
chr17	59489053	59489067	EBF1	10.8852	-
chr17	59489053	59489065	TFAP2C	10.7551	+
chr17	59489101	59489122	ZNF263	21.4898	-
chr17	59489109	59489130	ZNF263	17.8367	-
chr17	59489119	59489133	EGR1	16.1731	+
chr17	59491905	59491916	SP1	13.5192	-
chr17	59491917	59491928	SPDEF	12.5273	+
chr17	59529716	59529727	E2F6	15.2586	+
chr17	59529720	59529731	E2F6	14.7414	+
chr17	59529725	59529739	EGR1	13.3654	-
chr17	59529730	59529741	E2F6	10.0345	+
chr17	59646117	59646128	FOSL2	9.92727	+
chr17	59646199	59646212	JUN	14.0612	+
chr17	59646203	59646211	CREB1	11.3964	+
chr17	59646204	59646222	RARA	-6.92424	+
chr17	59646204	59646220	Rarg	0.979592	+
chr17	59646204	59646220	Vdr	14.6066	+
chr17	59668552	59668564	ELF1	13.2	+
chr17	59668556	59668575	CTCF	7.83607	+
chr17	59668562	59668574	YY1	19.75	+
chr17	59668575	59668590	ZBTB33	11.2879	-
chr17	59668612	59668623	E2F6	10.5517	+
chr17	59940820	59940837	ESR1	2.92424	-
chr17	59940858	59940868	RUNX3	11.1538	+
chr17	59940878	59940889	E2F4	11.2586	-
chr17	59940878	59940889	E2F6	11.8621	-
chr17	59940880	59940895	SP2	17.5345	+
chr17	59940884	59940899	NR2C2	8.74286	-
chr17	59940885	59940896	E2F4	16.0517	-
chr17	59940885	59940896	E2F6	16.7241	-
chr17	59940887	59940901	EGR1	18.1731	+
chr17	59940887	59940898	SP1	15.9038	+
chr17	59940887	59940902	SP2	16.6724	+
chr17	59940890	59940901	EGR2	9.48276	+
chr17	60005344	60005351	SPIB	11.2333	+
chr17	60005362	60005369	SPIB	11.2333	+
chr17	60005379	60005391	E2F1	11.7213	+
chr17	60005398	60005409	NRF1	15.7818	-
chr17	60005399	60005410	NRF1	18.0545	+
chr17	60005407	60005424	SP4	17.7091	+
chr17	60005409	60005420	Klf1	12.3485	+
chr17	60005410	60005420	Klf4	16.1837	-
chr17	60005410	60005420	KLF5	17	+
chr17	60005410	60005421	SP1	17.8077	+
chr17	60142651	60142672	ZNF263	16.5714	+
chr17	60142658	60142669	TFAP2A	11.2364	-
chr17	60247901	60247918	ESR1	16.5606	+
chr17	60247925	60247936	RUNX1	11.3793	+
chr17	60247926	60247940	EGR1	13.6154	-
chr17	60247929	60247940	SP1	12.6923	-
chr17	60247930	60247941	Klf1	12.0909	-
chr17	60249024	60249035	Tcf12	11	-
chr17	60249043	60249064	IRF1	10.3387	-
chr17	60249047	60249061	SPI1	6.09091	+
chr17	60249049	60249070	IRF1	14.6129	-
chr17	60250355	60250368	JUN	13.0612	+
chr17	60250356	60250369	ATF4	16.2131	+
chr17	60250357	60250368	CEBPA	11.2653	-
chr17	60256138	60256151	HSF1	8.63934	-
chr17	60256150	60256161	FOSL2	15.6182	+
chr17	60256151	60256162	FOS	15.234	-
chr17	60256151	60256162	FOSL1	14.6	+
chr17	60256151	60256162	JUND	12.8085	-
chr17	60256169	60256180	Tcf12	13.1633	-
chr17	60256170	60256183	Myod1	10.7959	+
chr17	60256186	60256199	Myod1	13.2653	-
chr17	60256189	60256200	Tcf12	13	+
chr17	60256208	60256220	YY1	12.3077	-
chr17	60257064	60257075	FOSL2	15.6364	+
chr17	60257064	60257075	JUNB	15.3673	+
chr17	60257065	60257076	FOS	14.8298	+
chr17	60257065	60257076	FOSL1	14.3091	-
chr17	60257065	60257076	JUND	15.4681	-
chr17	60257065	60257076	NFE2	16.6531	+
chr17	60257066	60257077	FOSL2	12.9091	-
chr17	60257066	60257077	JUNB	13.5306	-
chr17	60257124	60257135	STAT1	11.1273	-
chr17	60257137	60257156	CTCF	17.4754	-
chr17	60386928	60386946	TP63	8.5	-
chr17	60386928	60386946	TP73	12.8654	-
chr17	60501169	60501180	E2F4	16.5345	-
chr17	60501169	60501180	E2F6	16.4483	-
chr17	60501169	60501183	E2F7	-3.98361	+
chr17	60501170	60501182	E2F8	11.4024	+
chr17	60501197	60501214	SP4	12.7818	-
chr17	60501201	60501212	Klf1	14.9848	-
chr17	60501201	60501211	Klf4	14.1531	+
chr17	60501213	60501224	ELK4	11.5455	-
chr17	60501243	60501254	ELK4	11.9818	+
chr17	60501244	60501256	EHF	9.42623	-
chr17	60501244	60501256	ELF1	8.76364	-
chr17	60501244	60501255	ELF5	11	-
chr17	60501244	60501254	ETS1	11.7931	-
chr17	60501244	60501254	ETV1	11.2727	-
chr17	60501244	60501254	FLI1	11.2128	-
chr17	60501244	60501255	SPDEF	9.56364	-
chr17	60501287	60501296	SNAI2	12.3023	-
chr17	60535960	60535970	RELA	10.602	-
chr17	60704463	60704480	SP4	11.2909	+
chr17	60704466	60704480	EGR1	13.5577	+
chr17	60704466	60704477	SP1	15.7308	+
chr17	60704487	60704501	EGR1	13.5577	-
chr17	60704487	60704504	SP4	2.90909	-
chr17	60704490	60704501	SP1	15.5192	-
chr17	60885646	60885657	TFAP2A	15.9636	-
chr17	60885653	60885667	EGR1	17	-
chr17	60885656	60885670	EGR1	15.8654	-
chr17	60885662	60885676	EGR1	15.5192	-
chr17	60885689	60885705	RFX2	12.7571	+
chr17	60885707	60885724	SP4	3.01818	+
chr17	60885710	60885724	EGR1	19.5962	+
chr17	60885710	60885721	SP1	17.6346	+
chr17	60885746	60885763	SP4	7.36364	-
chr17	60885749	60885760	SP1	16.4038	-
chr17	60885750	60885760	Klf4	16.1837	+
chr17	60885751	60885768	SP4	7.63636	-
chr17	60885754	60885765	SP1	16.4038	-
chr17	60885787	60885806	CTCF	9.04918	+
chr17	60885793	60885805	ZBTB7A	10.5857	-
chr17	60885809	60885825	RFX2	14.8429	+
chr17	60885883	60885897	EGR1	13.25	-
chr17	60897422	60897432	TEAD4	10.9194	+
chr17	60938437	60938452	Nr5a2	12.0172	-
chr17	60938450	60938461	Gata4	12.1034	-
chr17	60938451	60938462	Gata1	11.1633	-
chr17	60938451	60938465	GATA2	15.7636	-
chr17	60954668	60954680	YY1	11.1731	-
chr17	60960397	60960410	JUN	10.1429	+
chr17	60960398	60960411	ATF4	15.377	+
chr17	60960399	60960410	CEBPA	11.1837	-
chr17	60960436	60960447	FOS	10.9574	-
chr17	60965745	60965756	FOS	14.2766	+
chr17	60965745	60965756	FOSL1	12.2909	-
chr17	60965745	60965756	JUND	13.1064	+
chr17	60965746	60965757	FOSL2	12.3091	-
chr17	60970415	60970433	TP53	9.85714	-
chr17	60970436	60970446	CEBPB	12	+
chr17	60970436	60970446	CEBPD	11.5	+
chr17	60973219	60973231	TFAP2C	11.9694	-
chr17	60976686	60976701	NFYB	15.8654	-
chr17	60976711	60976726	NFYB	18.1538	-
chr17	60976732	60976746	Stat4	10.8621	-
chr17	60976735	60976746	STAT1	9.87273	+
chr17	60976735	60976749	Stat4	12.2414	+
chr17	60976767	60976779	ELF1	11.5636	+
chr17	60976770	60976781	Gabpa	10.3279	+
chr17	61033549	61033564	FOXA1	15.1429	+
chr17	61033550	61033561	Foxo1	15.1897	+
chr17	61033550	61033565	FOXP1	11.2958	-
chr17	61033551	61033562	FOXP2	14.5758	-
chr17	61033553	61033565	Foxa2	12.13	+
chr17	61033622	61033633	Foxo1	12.2586	+
chr17	61042821	61042832	E2F4	17.1034	-
chr17	61042821	61042832	E2F6	16.9655	-
chr17	61043166	61043180	TCF7L2	12.4545	+
chr17	61043201	61043211	BHLHE40	15.2308	+
chr17	61043201	61043211	HEY1	12.7818	+
chr17	61043201	61043211	MAX	12.0769	+
chr17	61043201	61043212	USF1	13.102	+
chr17	61043201	61043212	USF2	11.8163	+
chr17	61043202	61043212	Mitf	12.0918	-
chr17	61043230	61043243	JUN	14.551	-
chr17	61043239	61043251	TFAP2C	11.5306	+
chr17	61043241	61043258	SP4	3.89091	-
chr17	61043244	61043255	SP1	14.5192	-
chr17	61043245	61043256	Klf1	11.2273	-
chr17	61043245	61043255	Klf4	12.2551	+
chr17	61043245	61043255	KLF5	13.102	-
chr17	61043272	61043282	Myb	12.3443	-
chr17	61044176	61044197	REST	10.7143	+
chr17	61044191	61044202	SP1	16.5577	-
chr17	61044192	61044202	KLF5	15.102	-
chr17	61044301	61044313	ZBTB7A	11.7857	-
chr17	61045879	61045900	REST	4.91837	+
chr17	61045887	61045894	SPIB	11.2333	+
chr17	61045927	61045941	SPI1	5.54545	-
chr17	61045964	61045983	CTCF	15.6885	-
chr17	61491772	61491783	JUNB	13.5714	+
chr17	61491773	61491784	FOS	12.3617	+
chr17	61491773	61491784	FOSL1	13.0182	+
chr17	61491773	61491784	JUND	12.8723	+
chr17	61491774	61491785	JUNB	12.6122	-
chr17	61491855	61491872	ESR1	4.5303	-
chr17	61509591	61509599	Atf3	11.918	-
chr17	61509626	61509637	CDX2	12.4237	-
chr17	61509644	61509655	Gata4	11.7414	-
chr17	61523630	61523641	E2F4	11.8448	-
chr17	61523660	61523679	PAX5	12.0806	+
chr17	61523686	61523702	RFX2	23.3571	-
chr17	61523686	61523702	RFX5	22.2241	-
chr17	61523728	61523740	ELF1	12.2545	+
chr17	61523730	61523740	ELK1	17.766	+
chr17	61523730	61523740	ETS1	16.2931	+
chr17	61523730	61523740	ETV1	15.4545	+
chr17	61523730	61523740	FLI1	16.9787	+
chr17	61523731	61523742	Gabpa	18.0164	+
chr17	61538311	61538322	FOSL1	9.96364	-
chr17	61554344	61554358	EGR1	12.8462	-
chr17	61554355	61554374	PAX5	10.6774	+
chr17	61554363	61554374	SP1	15.1538	-
chr17	61554364	61554374	KLF5	15.102	-
chr17	61554366	61554380	EGR1	22.7308	-
chr17	61554369	61554380	SP1	17.9038	-
chr17	61554370	61554380	KLF5	15.102	-
chr17	61554372	61554386	EGR1	14.5962	-
chr17	61554408	61554419	NRF1	9.16364	+
chr17	61554415	61554436	REST	5.42857	+
chr17	61554434	61554455	REST	4.27551	+
chr17	61562117	61562128	SP1	16.7692	+
chr17	61562156	61562164	CREB1	11.3964	+
chr17	61562174	61562192	NFYA	11.9512	+
chr17	61562180	61562195	NFYB	13.1538	-
chr17	61562204	61562220	Hnf4a	5.32727	-
chr17	61600634	61600651	SP4	3.54545	-
chr17	61600665	61600677	TFAP2C	13.9898	-
chr17	61600666	61600677	TFAP2A	11.0909	-
chr17	61600667	61600681	EGR1	16.0577	-
chr17	61600667	61600684	SP4	2.87273	-
chr17	61600676	61600688	ZBTB7A	16.6857	+
chr17	61600740	61600751	RUNX1	11.2241	+
chr17	61600745	61600757	TFAP2C	12.7041	-
chr17	61600749	61600758	THAP1	11.3421	-
chr17	61600751	61600762	NRF1	10.9636	-
chr17	61627798	61627813	SP2	18.431	-
chr17	61627799	61627813	EGR1	13.5962	-
chr17	61627799	61627816	SP4	9.49091	-
chr17	61627802	61627813	SP1	16.5962	-
chr17	61627803	61627814	Klf1	13.2424	-
chr17	61627803	61627813	Klf4	16.4286	+
chr17	61627803	61627813	KLF5	16.2857	-
chr17	61678183	61678192	THAP1	12.1316	-
chr17	61678203	61678217	E2F7	-2.59016	-
chr17	61678248	61678269	REST	5.66327	-
chr17	61678258	61678273	ZBTB33	9.98485	-
chr17	61678281	61678291	EMX1	11.1239	-
chr17	61699680	61699697	SP4	2.85455	-
chr17	61699709	61699727	NFYA	9.04878	+
chr17	61699725	61699736	NRF1	9.05455	-
chr17	61778497	61778518	REST	4.4898	+
chr17	61778523	61778533	ETS1	12.2759	+
chr17	61778523	61778533	ETV1	11.2545	+
chr17	61778523	61778533	FLI1	12.2979	+
chr17	61778524	61778535	Gabpa	10.7705	+
chr17	61778545	61778556	STAT1	9.76364	+
chr17	61819134	61819151	SP4	11.2364	+
chr17	61819137	61819151	EGR1	14.9038	+
chr17	61819137	61819148	SP1	15.0769	+
chr17	61819161	61819172	NRF1	13.4182	-
chr17	61819184	61819194	KLF5	13.4694	-
chr17	61819192	61819209	Ar	11.8793	-
chr17	61819192	61819209	NR3C1	8.83673	+
chr17	61829441	61829455	GATA2	16.1818	+
chr17	61829444	61829455	Gata1	15.7347	+
chr17	61829445	61829453	GATA3	14.3273	-
chr17	61829486	61829497	CEBPA	11.4898	+
chr17	61851100	61851110	ELK1	11.9362	+
chr17	61851100	61851110	ELK3	11.7069	+
chr17	61851100	61851110	ETV1	10.9091	+
chr17	61851101	61851112	Gabpa	12.5902	+
chr17	61851148	61851165	Gmeb1	11.4474	+
chr17	61851152	61851160	CREB1	13.5495	-
chr17	61851153	61851161	Atf1	11.2459	-
chr17	61851174	61851184	ELK1	10.8936	+
chr17	61851174	61851184	ELK3	11.3621	+
chr17	61851174	61851185	ELK4	10.8	-
chr17	61851174	61851184	ETV1	11.3636	+
chr17	61851174	61851184	ETV5	11.3273	+
chr17	61851174	61851184	FLI1	10.6809	+
chr17	61851175	61851186	Gabpa	12.2295	+
chr17	61851188	61851200	YY1	10.4615	-
chr17	61851205	61851215	Mitf	10.3878	+
chr17	61851205	61851215	Myc	15.1091	-
chr17	61851205	61851216	USF1	12.8367	-
chr17	61851205	61851216	USF2	13.0204	-
chr17	61851206	61851216	CLOCK	11.9848	+
chr17	61851206	61851216	HEY1	11.2909	+
chr17	61851206	61851216	MAX	14.3654	+
chr17	61851206	61851216	MNT	13.5455	+
chr17	61851206	61851217	USF1	14.102	+
chr17	61851206	61851217	USF2	13.8367	+
chr17	61851207	61851217	Mitf	10.8878	-
chr17	61851207	61851217	Myc	14	+
chr17	61851212	61851224	TFAP2C	10.8061	+
chr17	61904462	61904483	IRF1	11.5161	+
chr17	61904463	61904474	Gabpa	12.4426	-
chr17	61904464	61904475	ELK4	12.7455	+
chr17	61904465	61904477	EHF	13.377	-
chr17	61904465	61904477	ELF1	12	-
chr17	61904465	61904475	ELK1	12.1489	-
chr17	61904465	61904475	ELK3	12.9138	-
chr17	61904465	61904475	ETS1	12.3966	-
chr17	61904465	61904475	ETV1	12.7636	-
chr17	61904465	61904475	ETV5	12.2909	-
chr17	61904465	61904475	FLI1	11.3404	-
chr17	61904465	61904479	SPI1	9.72727	-
chr17	61904469	61904480	Gabpa	14.082	-
chr17	61904470	61904481	ELK4	14.1091	+
chr17	61904471	61904483	ELF1	8.65455	-
chr17	61904471	61904481	ELK1	10.234	-
chr17	61904471	61904481	ELK3	11.0172	-
chr17	61904471	61904481	ETS1	11.931	-
chr17	61904471	61904481	ETV1	11.7273	-
chr17	61904471	61904481	ETV5	12.1273	-
chr17	61904471	61904481	FLI1	11.1702	-
chr17	61904475	61904492	Gmeb1	10.8684	-
chr17	61904476	61904493	Gmeb1	10.5132	+
chr17	61904507	61904521	E2F7	-3.32787	+
chr17	61904511	61904523	YY1	17.0192	-
chr17	61920465	61920482	SP4	6.52727	+
chr17	61920467	61920478	Klf1	13.3939	+
chr17	61920468	61920478	Klf4	16.051	-
chr17	61920468	61920478	KLF5	16.6735	+
chr17	61920468	61920479	SP1	17.0962	+
chr17	61920468	61920483	SP2	17.4483	+
chr17	61920479	61920493	Rxra	2.91463	-
chr17	61920479	61920493	RXRG	3	-
chr17	61920501	61920516	SP2	15.5862	-
chr17	61920507	61920518	E2F4	15.6552	+
chr17	61920507	61920518	E2F6	15.7759	+
chr17	61920508	61920522	EGR1	14.4615	-
chr17	61920513	61920525	HINFP	10.7273	-
chr17	61920514	61920525	ELK4	11.5273	-
chr17	61920514	61920524	ETV5	11.3455	+
chr17	61920515	61920526	Gabpa	12.0492	+
chr17	61920527	61920538	ELK4	12.8182	-
chr17	61920528	61920539	Gabpa	14.3115	+
chr17	61920541	61920558	SP4	4.6	-
chr17	61920548	61920561	NR2F1	11.4898	+
chr17	61920549	61920564	HNF4G	13.5385	+
chr17	61920549	61920564	NR2C2	18.9429	+
chr17	61920550	61920566	Hnf4a	2.90909	+
chr17	61920550	61920568	RARA	-9.28788	+
chr17	61920550	61920566	Rarg	-0.0816327	+
chr17	61920550	61920564	Rxra	10.4756	+
chr17	61920550	61920564	RXRG	10.766	+
chr17	61920556	61920571	NR2C2	16.0143	+
chr17	61920557	61920571	Rxra	14.3049	+
chr17	61920557	61920571	RXRG	11.9787	+
chr17	61959280	61959289	ZEB1	15.6182	+
chr17	61959346	61959363	SP4	8.47273	+
chr17	61959349	61959363	EGR1	14.2885	+
chr17	61996257	61996266	SNAI2	12.3488	-
chr17	61996264	61996279	FOXA1	11.1224	+
chr17	62005017	62005028	E2F6	12.0517	-
chr17	62009708	62009719	SP1	13.8462	+
chr17	62009709	62009730	ZNF263	17.1837	-
chr17	62009713	62009727	EGR1	11.2308	+
chr17	62009713	62009724	SP1	14.2885	+
chr17	62009734	62009745	Gabpa	10.2131	-
chr17	62009745	62009758	POU2F2	12.1552	-
chr17	62009757	62009771	EBF1	9.37705	-
chr17	62011166	62011181	FOXA1	10.7347	-
chr17	62066233	62066244	SP1	13.0962	+
chr17	62066256	62066267	SP1	13.4423	+
chr17	62066775	62066786	TFAP2A	10.8	+
chr17	62066829	62066842	Myod1	15.9184	-
chr17	62066832	62066845	Myod1	14.0408	+
chr17	62072493	62072504	RUNX1	11.2931	+
chr17	62072522	62072536	SPI1	2.78182	-
chr17	62075620	62075641	ZNF263	16.7143	+
chr17	62075652	62075663	NRF1	9.56364	-
chr17	62075663	62075674	NRF1	15.6	-
chr17	62075670	62075681	E2F6	10.5	+
chr17	62075698	62075714	RFX2	17.6143	-
chr17	62075698	62075714	RFX5	18.7069	-
chr17	62075740	62075751	Gabpa	11.377	+
chr17	62076301	62076317	Vdr	2.85246	-
chr17	62076377	62076396	CTCF	8.81967	-
chr17	62097948	62097958	HEY1	11.6182	-
chr17	62097956	62097967	Tcf12	11.9184	-
chr17	62097957	62097968	Tcf12	13.1837	+
chr17	62097988	62097999	E2F6	14.2586	-
chr17	62097990	62098001	SP1	14.8654	+
chr17	62098016	62098024	Atf1	11.4754	+
chr17	62098022	62098032	ETS1	11.431	-
chr17	62098022	62098032	FLI1	10.383	-
chr17	62098037	62098048	E2F6	11.5862	-
chr17	62101712	62101725	JUN	15.0408	-
chr17	62101713	62101721	CREB1	11.4775	-
chr17	62101714	62101722	Atf1	13.0492	-
chr17	62101715	62101723	Atf3	14.3279	-
chr17	62101722	62101736	GATA2	12.5818	+
chr17	62101726	62101737	Gata4	12.5517	+
chr17	62102530	62102540	CEBPB	12	-
chr17	62102544	62102555	Esrra	8.36364	-
chr17	62102557	62102568	Gata1	14.4694	+
chr17	62102558	62102566	GATA3	12.6364	-
chr17	62208060	62208072	TFAP2C	10.8878	-
chr17	62208072	62208083	Tcf12	13.7551	-
chr17	62208073	62208086	Myod1	14.2245	+
chr17	62208118	62208127	THAP1	10.5526	+
chr17	62208119	62208131	TFAP2C	10.8776	+
chr17	62208127	62208137	RELA	13.9694	-
chr17	62208157	62208168	Gabpa	13.7377	-
chr17	62208159	62208171	ELF1	11.8909	-
chr17	62208159	62208169	ELK1	12.8085	-
chr17	62208159	62208169	ETS1	13.1207	-
chr17	62208159	62208169	FLI1	12.4255	-
chr17	62208159	62208173	SPI1	1.87273	-
chr17	62223343	62223359	Vdr	7.08197	+
chr17	62340574	62340585	NRF1	9.76364	+
chr17	62340602	62340623	REST	11.6633	-
chr17	62340612	62340629	ESR1	-0.80303	-
chr17	62340624	62340635	E2F4	11.2241	-
chr17	62340624	62340635	E2F6	10.5517	-
chr17	62340629	62340640	NRF1	9.25455	+
chr17	62340634	62340648	EGR1	16.0577	+
chr17	62340634	62340645	SP1	14.6346	+
chr17	62340638	62340650	TFAP2C	16.2959	+
chr17	62340644	62340655	NRF1	9.30909	-
chr17	62340653	62340670	SP4	5.8	+
chr17	62340655	62340666	Klf1	10.9394	+
chr17	62340656	62340666	Klf4	16.1837	-
chr17	62340656	62340666	KLF5	17	+
chr17	62340656	62340667	SP1	16.4038	+
chr17	62340668	62340680	HINFP	12.4394	-
chr17	62340670	62340687	SP4	4.23636	+
chr17	62340682	62340693	NRF1	12.2545	-
chr17	62340684	62340695	TFAP2A	12.6909	+
chr17	62340684	62340696	TFAP2C	11.1633	+
chr17	62340690	62340704	EGR1	14.9231	+
chr17	62340698	62340716	NFYA	11.5732	-
chr17	62404224	62404235	Esrra	9.21818	+
chr17	62404227	62404244	ESR1	-0.530303	-
chr17	62404243	62404254	Klf1	12.4848	+
chr17	62404262	62404276	SPI1	2.52727	-
chr17	62408902	62408912	CEBPB	12.18	-
chr17	62408918	62408930	ELF1	8.72727	+
chr17	62409458	62409469	Gata4	11.3966	+
chr17	62409476	62409490	EGR1	13.5769	+
chr17	62409476	62409487	SP1	18.1154	+
chr17	62409561	62409579	MAFF	10.9778	-
chr17	62409912	62409924	YY1	11.7115	-
chr17	62409945	62409957	TFAP2C	13.0918	+
chr17	62410003	62410013	KLF5	14.0408	-
chr17	62493175	62493186	NRF1	18.0727	-
chr17	62493176	62493187	NRF1	16.1636	+
chr17	62493204	62493213	THAP1	11	-
chr17	62493207	62493218	E2F4	10.5862	+
chr17	62493207	62493218	E2F6	10.1897	+
chr17	62493215	62493226	Klf1	14.1061	+
chr17	62493216	62493226	Klf4	16.051	-
chr17	62493216	62493226	KLF5	16.6735	+
chr17	62493221	62493233	ELF1	14.5455	+
chr17	62493223	62493233	ELK1	11.4043	+
chr17	62493223	62493233	ELK3	11.7069	+
chr17	62493223	62493234	ELK4	15.3091	-
chr17	62493223	62493233	ETS1	11.7069	+
chr17	62493223	62493233	ETV1	11.4364	+
chr17	62493223	62493233	ETV5	11.5818	+
chr17	62493223	62493233	FLI1	11.1064	+
chr17	62493224	62493235	Gabpa	15.4426	+
chr17	62502795	62502816	REST	5.2449	+
chr17	62502835	62502843	CREB1	10.8649	+
chr17	62502868	62502880	ELF1	13.3091	+
chr17	62502870	62502880	ELK1	17.766	+
chr17	62502870	62502880	ELK3	16.2586	+
chr17	62502870	62502881	ELK4	16.5818	-
chr17	62502870	62502880	ETS1	16.2931	+
chr17	62502870	62502880	ETV1	15.4545	+
chr17	62502870	62502880	ETV5	14.2	+
chr17	62502870	62502880	FLI1	16.9787	+
chr17	62502871	62502882	Gabpa	16.6721	+
chr17	62503699	62503718	CTCF	13.7541	-
chr17	62657979	62657990	TFAP2A	10.8	-
chr17	62657999	62658011	TFAP2C	10.7653	-
chr17	62658001	62658015	EGR1	14.3269	-
chr17	62658006	62658017	E2F4	10.1552	+
chr17	62658007	62658021	EGR1	21.3077	-
chr17	62658015	62658026	E2F4	10.1552	+
chr17	62658016	62658030	EGR1	21.3077	-
chr17	62676073	62676083	NFATC1	10.4065	-
chr17	62676139	62676150	FOSL2	12.6727	+
chr17	62676140	62676151	FOS	14.4894	-
chr17	62676140	62676151	FOSL1	13.5818	-
chr17	62676140	62676151	JUND	15.1489	-
chr17	62676141	62676152	FOSL2	12.0545	-
chr17	62703514	62703525	FOSL2	14.2909	+
chr17	62703515	62703526	FOS	15.0426	+
chr17	62703515	62703526	FOSL1	14.2545	+
chr17	62703515	62703526	JUND	15.0426	+
chr17	62703515	62703526	NFE2	12.8776	+
chr17	62703516	62703527	FOSL2	14.3091	-
chr17	62703567	62703580	Myod1	13.0816	-
chr17	62703568	62703582	Tcf21	5.02632	+
chr17	62703570	62703579	SNAI2	12.907	+
chr17	62703570	62703581	Tcf12	11.9184	+
chr17	62703588	62703598	RELA	11.0816	+
chr17	62705216	62705230	EGR1	12.2115	-
chr17	62744486	62744499	JUN	13.3673	-
chr17	62744497	62744508	FOS	10.9149	+
chr17	62773077	62773091	SPI1	2.14545	+
chr17	62773101	62773118	SP4	8.29091	+
chr17	62773104	62773114	Klf4	12.5306	-
chr17	62773134	62773153	CTCF	16.1475	+
chr17	62778062	62778073	TFAP2A	11.5455	+
chr17	62778062	62778074	TFAP2C	13.4184	+
chr17	62778077	62778088	TFAP2A	11.0182	-
chr17	62778077	62778089	TFAP2C	12.2041	-
chr17	62778167	62778178	RUNX1	15.0862	-
chr17	62915563	62915575	YY1	19.75	-
chr17	62915596	62915606	Mitf	12.7857	+
chr17	62915596	62915607	USF1	16.2857	-
chr17	62915596	62915607	USF2	15.0612	-
chr17	62915597	62915607	BHLHE40	15.25	-
chr17	62915597	62915608	USF2	13.0612	+
chr17	62915602	62915612	SREBF1	11.061	-
chr17	62915648	62915667	CTCF	17.082	+
chr17	62915657	62915672	ZBTB33	12.2121	-
chr17	62915663	62915674	E2F4	13.8448	+
chr17	62915663	62915674	E2F6	13.0172	+
chr17	62919376	62919397	IRF1	11.5323	+
chr17	62919382	62919403	IRF1	10.7097	+
chr17	62919438	62919452	TCF7L2	11.6364	+
chr17	62966313	62966323	Myb	10.7869	+
chr17	62966319	62966329	ETS1	11.9138	-
chr17	62981375	62981389	Stat4	16.1724	-
chr17	62981378	62981389	STAT1	16.4727	-
chr17	62981378	62981389	STAT3	13.1224	-
chr17	62981409	62981421	Foxa2	10.73	+
chr17	62981426	62981440	GATA2	14.6	+
chr17	62981429	62981440	Gata1	11.6122	+
chr17	62982106	62982127	IRF1	14.8065	+
chr17	62982114	62982128	TCF7L2	13.4364	-
chr17	62982122	62982136	SPI1	16.6	-
chr17	62982150	62982164	EGR1	9.92308	-
chr17	62982153	62982167	EGR1	10.4423	-
chr17	62982177	62982198	IRF1	13.7419	-
chr17	62982181	62982195	SPI1	15.2545	+
chr17	62982183	62982195	ELF1	9.16364	+
chr17	62982185	62982192	SPIB	11.2333	+
chr17	62982753	62982764	CEBPA	14.449	-
chr17	62982754	62982764	CEBPB	11.26	+
chr17	62982778	62982793	MAFK	10.7556	+
chr17	62984783	62984800	Ar	9.01724	-
chr17	62984783	62984800	NR3C1	3.83673	-
chr17	62985339	62985357	TP53	5.67347	+
chr17	62985339	62985357	TP73	9.84615	-
chr17	62985406	62985417	FOSL2	11.0727	+
chr17	62985407	62985418	FOS	13.617	+
chr17	62985407	62985418	JUND	12.7872	-
chr17	62985408	62985419	FOSL2	14.2909	-
chr17	62987126	62987140	SPI1	3.94545	-
chr17	62987180	62987201	REST	16.8571	+
chr17	62991947	62991961	EGR1	9.65385	-
chr17	63052839	63052850	E2F6	13.9483	+
chr17	63052872	63052881	THAP1	9.85526	-
chr17	63052894	63052908	EGR1	17.3077	-
chr17	63052897	63052908	SP1	14.8654	-
chr17	63052897	63052918	ZNF263	24.1837	+
chr17	63052899	63052910	E2F6	15.2586	+
chr17	63052901	63052922	ZNF263	24.1837	+
chr17	63052903	63052914	E2F6	15.2586	+
chr17	63052907	63052918	E2F6	15.6207	+
chr17	63052917	63052928	SP1	13.3269	-
chr17	63052918	63052929	Klf1	11.0152	-
chr17	63052953	63052964	NRF1	15.0909	+
chr17	63060913	63060931	MAFF	15.3778	-
chr17	63060915	63060930	MAFK	14.6889	-
chr17	63060919	63060930	FOSL2	9.63636	+
chr17	63060920	63060931	FOS	12.0638	-
chr17	63060920	63060931	FOSL1	12.3091	+
chr17	63060920	63060931	JUND	11.2979	-
chr17	63096842	63096855	Myod1	14.0408	-
chr17	63096845	63096854	SNAI2	12.7209	+
chr17	63096845	63096856	Tcf12	11.3673	+
chr17	63096847	63096859	ZBTB7A	12.2286	-
chr17	63096854	63096865	NRF1	13.4909	+
chr17	63096871	63096881	EMX1	10.9823	+
chr17	63096890	63096908	NFYA	12.2561	+
chr17	63096896	63096911	NFYB	11.5577	-
chr17	63096914	63096925	Tcf12	13.5102	-
chr17	63096915	63096925	Ascl2	10.9571	+
chr17	63096915	63096928	Myod1	13.5918	+
chr17	63096948	63096965	ESR1	0.242424	+
chr17	63119506	63119517	NRF1	9.69091	-
chr17	63119515	63119525	ELK1	12.2553	+
chr17	63119515	63119525	ELK3	11.9483	+
chr17	63119515	63119526	ELK4	15.1818	-
chr17	63119515	63119525	ETS1	11.8793	+
chr17	63119515	63119525	ETV1	11.9091	+
chr17	63119515	63119525	FLI1	11.6809	+
chr17	63119516	63119527	Gabpa	13.9836	+
chr17	63119544	63119558	Bcl6	15.3387	-
chr17	63119602	63119613	RUNX1	13.8966	+
chr17	63133471	63133482	Tcf12	13.5102	-
chr17	63133472	63133485	Myod1	13.5918	+
chr17	63133530	63133541	E2F4	13.0862	-
chr17	63133532	63133542	Klf4	12.9184	-
chr17	63133532	63133542	KLF5	14.3673	+
chr17	63317658	63317673	FOXA1	11.3265	+
chr17	63557745	63557760	NFYB	13.4615	+
chr17	63557748	63557766	NFYA	12.8659	-
chr17	63557761	63557780	PAX5	14.8871	-
chr17	63557809	63557820	NRF1	11.5455	+
chr17	63557815	63557825	KLF5	17	+
chr17	63557815	63557826	SP1	16.4038	+
chr17	63557820	63557830	KLF5	17	+
chr17	63557820	63557831	SP1	16.4038	+
chr17	63557830	63557844	EGR1	19.5	+
chr17	63557830	63557841	SP1	15.8846	+
chr17	63557834	63557845	E2F4	10.1552	-
chr17	64188155	64188169	EGR1	12.75	+
chr17	64188158	64188172	EGR1	12.8269	+
chr17	64188164	64188178	EGR1	15.7308	+
chr17	64188170	64188184	EGR1	15.7308	+
chr17	64188230	64188242	TFAP2C	14.3776	-
chr17	64188232	64188246	EGR1	16.8077	-
chr17	64188232	64188249	SP4	7.58182	-
chr17	64188235	64188246	SP1	17.6346	-
chr17	64188236	64188246	KLF5	15.1633	-
chr17	64188237	64188248	E2F4	11.0172	+
chr17	64188246	64188257	E2F4	10.931	-
chr17	64188259	64188276	SP4	8.89091	+
chr17	64188260	64188271	E2F4	12.2241	-
chr17	64188262	64188272	KLF5	15.1633	+
chr17	64188262	64188273	SP1	17.6346	+
chr17	64271860	64271879	CTCF	9.45902	+
chr17	64271868	64271879	FOSL2	15.1273	+
chr17	64271868	64271879	JUNB	15.2653	+
chr17	64271869	64271880	FOS	14.766	-
chr17	64271869	64271880	FOSL1	13.3273	+
chr17	64271869	64271880	JUND	14.1064	-
chr17	64271869	64271880	NFE2	6.06122	+
chr17	64271913	64271924	RUNX1	11.0172	-
chr17	64271967	64271980	JUN	10.3673	+
chr17	64271979	64271990	FOSL2	14.0727	+
chr17	64271979	64271990	JUNB	13.6122	+
chr17	64271980	64271991	FOS	13.4255	+
chr17	64271980	64271991	FOSL1	12.8182	+
chr17	64271980	64271991	JUND	12.7234	+
chr17	64271980	64271991	NFE2	10.3469	+
chr17	64271981	64271992	FOSL2	13.2364	-
chr17	64271981	64271992	JUNB	12.9592	-
chr17	64298650	64298661	NRF1	13.8727	-
chr17	64298659	64298671	ZBTB7A	13.1143	-
chr17	64298737	64298748	TFAP2A	12.6909	-
chr17	64298737	64298749	TFAP2C	11.1531	+
chr17	64831153	64831164	SP1	16.5962	+
chr17	64831165	64831176	SP1	19.1538	+
chr17	64831171	64831192	ZNF263	18.5918	-
chr17	64831181	64831192	SP1	15.5577	+
chr17	64831183	64831194	E2F6	12.8621	-
chr17	64831244	64831255	Gabpa	10.2951	-
chr17	64831248	64831267	PAX5	12.2258	-
chr17	64947948	64947961	JUN	13.6327	+
chr17	64948000	64948016	SRF	13.5246	+
chr17	64948309	64948320	JUNB	11	+
chr17	64948309	64948324	Nfe2l2	16.3939	-
chr17	64948310	64948321	FOS	14.0426	+
chr17	64948310	64948321	FOSL1	13.7273	-
chr17	64948310	64948321	JUND	12.8723	+
chr17	64948311	64948322	FOSL2	12.9273	-
chr17	64948311	64948322	JUNB	13.3878	-
chr17	64948336	64948346	TEAD1	11.7903	+
chr17	64948336	64948346	TEAD4	11.6774	+
chr17	64948362	64948374	TFAP2C	12.0612	-
chr17	64960732	64960743	NRF1	12.8364	+
chr17	64960775	64960786	TFAP2A	12.9636	+
chr17	64960805	64960816	NRF1	13.2545	+
chr17	65040735	65040756	REST	4.11224	+
chr17	65220400	65220412	YY1	15.9231	-
chr17	65240869	65240883	EGR1	15.0962	+
chr17	65240869	65240880	SP1	15.5769	+
chr17	65240926	65240942	ZNF143	10.7759	+
chr17	65240955	65240966	TFAP2A	11.2364	+
chr17	65240968	65240987	PAX5	12.6774	+
chr17	65242093	65242104	NRF1	9.30909	-
chr17	65242109	65242118	THAP1	10.2105	-
chr17	65242112	65242129	SP4	6.36364	-
chr17	65242115	65242126	SP1	16.4038	-
chr17	65243387	65243403	SRF	5.67213	-
chr17	65254167	65254178	FOS	12.0851	-
chr17	65254167	65254178	FOSL1	13.8909	-
chr17	65254167	65254178	JUND	11.4894	-
chr17	65254167	65254185	MAFF	12.7556	+
chr17	65254168	65254179	FOSL2	10.4727	-
chr17	65254168	65254183	MAFK	13.0444	+
chr17	65255162	65255172	MAX	12.6154	-
chr17	65255186	65255196	TBX21	12.4182	+
chr17	65258720	65258731	USF1	12.1633	+
chr17	65258721	65258731	Mitf	12.5918	-
chr17	65318495	65318509	EBF1	8.36066	-
chr17	65318589	65318600	E2F6	14.1897	-
chr17	65362691	65362703	ELF1	12.9636	+
chr17	65362693	65362703	ELK1	16.4681	+
chr17	65362693	65362703	ELK3	15.569	+
chr17	65362693	65362704	ELK4	14.7091	-
chr17	65362693	65362703	ETS1	14.5517	+
chr17	65362693	65362703	ETV1	14.4909	+
chr17	65362693	65362703	ETV5	13.4182	+
chr17	65362693	65362703	FEV	15.2115	+
chr17	65362693	65362703	FLI1	15.2128	+
chr17	65362694	65362705	Gabpa	15.082	+
chr17	65362706	65362717	NRF1	14.9455	-
chr17	65362733	65362745	GLI2	9.96552	+
chr17	65362754	65362766	HINFP	11.8333	+
chr17	65373508	65373519	SP1	16.5962	-
chr17	65373540	65373551	E2F4	16.1207	-
chr17	65373540	65373551	E2F6	16.569	-
chr17	65373582	65373593	TFAP2A	12.0182	+
chr17	65373589	65373608	PAX5	10.7581	+
chr17	65713975	65713989	EGR1	13.0962	+
chr17	65713982	65713993	TFAP2A	13.4182	+
chr17	65713996	65714011	ZBTB33	16.1818	-
chr17	65713999	65714014	ZBTB33	11.8636	+
chr17	65714008	65714023	ZBTB33	10.7879	-
chr17	65714054	65714069	MEF2C	10.2881	+
chr17	65714059	65714071	YY1	17.1154	+
chr17	65780793	65780804	Tcf12	13.9796	+
chr17	65780827	65780841	SPI1	8.90909	-
chr17	65821572	65821583	USF2	13.0612	-
chr17	65821573	65821583	BHLHE40	15.25	+
chr17	65821573	65821584	USF1	16.2857	+
chr17	65821573	65821584	USF2	15.0612	+
chr17	65821574	65821584	Mitf	12.7857	-
chr17	65821584	65821598	Zfx	12.4848	+
chr17	65821590	65821601	NRF1	9.27273	-
chr17	65821592	65821603	TFAP2A	10.9091	-
chr17	65821629	65821640	E2F6	12.7069	+
chr17	65821642	65821654	YY1	19.75	+
chr17	65989661	65989675	EGR1	14.7885	-
chr17	65989665	65989676	NRF1	13.4182	+
chr17	65989670	65989681	NRF1	15.1636	-
chr17	65989671	65989682	NRF1	15.5273	+
chr17	65989688	65989699	NRF1	9.07273	-
chr17	65989693	65989712	PAX5	10.1613	+
chr17	65989697	65989708	NRF1	13.4182	+
chr17	65989704	65989715	NRF1	9.76364	-
chr17	65989717	65989734	SP4	19.4182	-
chr17	65989717	65989729	ZBTB7A	11.9429	-
chr17	65989721	65989732	Klf1	16.5455	-
chr17	65989721	65989731	Klf4	16.3163	+
chr17	65989721	65989731	KLF5	14.4694	-
chr17	65990795	65990810	FOXA1	17.5102	+
chr17	65990799	65990811	Foxa2	15.45	+
chr17	65990846	65990860	GATA2	11.2	+
chr17	65990850	65990858	GATA3	12.6727	-
chr17	65990883	65990892	RUNX2	11.75	+
chr17	65991586	65991597	STAT1	11.0364	-
chr17	65992075	65992092	Ar	6.43103	-
chr17	65992152	65992168	ZNF143	2.96552	+
chr17	66016071	66016087	Rarg	-0.346939	+
chr17	66016090	66016101	SPDEF	10.3636	-
chr17	66016099	66016112	EOMES	12.0244	-
chr17	66016102	66016116	EGR1	9.57692	+
chr17	66016102	66016112	TBX21	10.4909	-
chr17	66016131	66016145	EGR1	9.94231	+
chr17	66016135	66016146	E2F4	15.6552	-
chr17	66016135	66016146	E2F6	15.7759	-
chr17	66016137	66016151	EGR1	19.4615	+
chr17	66016137	66016148	SP1	15.9038	+
chr17	66016137	66016152	SP2	18.1897	+
chr17	66016140	66016151	EGR2	14.3276	+
chr17	66016141	66016152	E2F4	10.1034	-
chr17	66016142	66016153	NRF1	11.8909	+
chr17	66016158	66016169	E2F4	11.6552	-
chr17	66016729	66016742	NR2F1	11.449	-
chr17	66016731	66016747	Hnf4a	7	-
chr17	66016733	66016748	HNF4G	16.4808	-
chr17	66016733	66016747	Rxra	14.8659	-
chr17	66016769	66016780	SP1	12.5192	+
chr17	66030451	66030466	NFYB	13.1154	-
chr17	66030502	66030520	MAFF	14.5556	-
chr17	66030504	66030519	MAFK	15.6889	-
chr17	66031754	66031769	NFYB	14.6731	+
chr17	66031757	66031775	NFYA	14.061	-
chr17	66031785	66031800	NFYB	16.8269	+
chr17	66031788	66031806	NFYA	14.8659	-
chr17	66031796	66031806	TEAD4	11.0645	-
chr17	66097593	66097606	EOMES	13.3659	-
chr17	66097638	66097649	NRF1	11.5273	+
chr17	66097639	66097650	NRF1	12.0364	-
chr17	66097649	66097666	SP4	10.5455	+
chr17	66097651	66097662	Klf1	12.3485	+
chr17	66097652	66097662	KLF5	17	+
chr17	66097652	66097671	PAX5	18.9355	-
chr17	66097652	66097663	SP1	16.4038	+
chr17	66097660	66097673	NR2F1	11.5918	-
chr17	66097664	66097680	Vdr	7.4918	-
chr17	66097672	66097689	SP4	11.2182	+
chr17	66097675	66097686	SP1	17.1538	+
chr17	66097690	66097705	NR2C2	11.8	-
chr17	66148762	66148773	SP1	15.5192	+
chr17	66148772	66148783	SP1	13.1731	+
chr17	66179576	66179585	ZEB1	13.6364	+
chr17	66179577	66179587	TCF4	12.5918	+
chr17	66179578	66179587	SNAI2	11.7442	-
chr17	66179628	66179639	Tcf12	11	+
chr17	66179635	66179644	SNAI2	13.0698	+
chr17	66179635	66179646	Tcf12	11.9388	+
chr17	66179635	66179645	TCF4	13.1224	-
chr17	66193656	66193667	TFAP2A	10.9273	+
chr17	66193696	66193707	TFAP2A	11.2364	+
chr17	66193701	66193716	Nr5a2	9.36207	-
chr17	66193703	66193715	TFAP2C	11.0918	-
chr17	66193714	66193725	TFAP2A	11.9273	+
chr17	66209687	66209698	RUNX1	11.1034	+
chr17	66218894	66218913	CTCF	8.40984	+
chr17	66231210	66231224	Zfx	16.0303	+
chr17	66231241	66231252	FOSL2	14.2909	+
chr17	66231242	66231253	FOS	13.617	-
chr17	66231242	66231253	FOSL1	13.9818	+
chr17	66231242	66231253	JUND	12.7872	+
chr17	66231243	66231254	FOSL2	11.0727	-
chr17	66231274	66231284	RELA	8.65306	+
chr17	66243725	66243743	MAFF	11.7111	-
chr17	66243727	66243742	MAFK	13.2667	-
chr17	66243743	66243755	TFAP2C	10.7551	+
chr17	66243785	66243796	EGR2	9.62069	+
chr17	66243799	66243811	GLI2	9.93103	+
chr17	66244009	66244026	SP4	2.52727	-
chr17	66244045	66244056	NRF1	15.6545	+
chr17	66244068	66244085	SP4	13.6364	-
chr17	66244072	66244083	Klf1	12.5	-
chr17	66244072	66244082	Klf4	15.8061	+
chr17	66244072	66244082	KLF5	15.2653	-
chr17	66244083	66244094	Klf1	12.5606	-
chr17	66244083	66244093	Klf4	12.5612	+
chr17	66244095	66244112	SP4	11.7273	-
chr17	66244099	66244110	Klf1	15.0606	-
chr17	66244099	66244109	Klf4	16.6939	+
chr17	66244099	66244109	KLF5	16.2041	-
chr17	66244104	66244116	ZBTB7A	10.9571	+
chr17	66255247	66255260	Myod1	14.3265	-
chr17	66255249	66255260	Tcf12	11.5714	-
chr17	66255250	66255263	Myod1	11.551	+
chr17	66255250	66255261	Tcf12	14.9592	+
chr17	66255250	66255260	TCF4	11.5714	-
chr17	66255310	66255331	REST	5.05102	-
chr17	66255343	66255356	Myod1	13.6735	-
chr17	66255345	66255356	Tcf12	13.3061	-
chr17	66255346	66255359	Myod1	11.1224	+
chr17	66255346	66255357	Tcf12	13.898	+
chr17	66255346	66255356	TCF4	11.449	-
chr17	66287280	66287294	EGR1	14.3846	+
chr17	66287321	66287329	OTX2	11.8936	-
chr17	66287336	66287347	SP1	15.8846	-
chr17	66453618	66453629	NRF1	11.8909	+
chr17	66453623	66453634	NRF1	13.5636	-
chr17	66453653	66453670	SP4	13.2364	+
chr17	66453655	66453666	Klf1	11.0152	+
chr17	66453656	66453670	EGR1	14.5	+
chr17	66453656	66453666	Klf4	16.1837	-
chr17	66453656	66453666	KLF5	17	+
chr17	66453656	66453667	SP1	17.8077	+
chr17	66453656	66453671	SP2	19.6207	+
chr17	66453664	66453681	SP4	6.63636	+
chr17	66453667	66453677	Klf4	14.2857	-
chr17	66453667	66453677	KLF5	14.3061	+
chr17	66453667	66453682	SP2	16.3103	+
chr17	66453678	66453688	KLF5	14.8367	+
chr17	66453680	66453697	SP4	10.4364	+
chr17	66453683	66453697	EGR1	12.7308	+
chr17	66453683	66453693	Klf4	14.2857	-
chr17	66453683	66453693	KLF5	14.3061	+
chr17	66453683	66453694	SP1	15.2115	+
chr17	66453683	66453698	SP2	16.6552	+
chr17	66453691	66453708	SP4	6.63636	+
chr17	66453694	66453704	Klf4	14.2857	-
chr17	66453694	66453704	KLF5	14.3061	+
chr17	66453694	66453709	SP2	16.3103	+
chr17	66457020	66457035	TBP	12.3611	+
chr17	66457041	66457053	MEF2A	11.3065	+
chr17	66482455	66482469	GATA2	11.0909	+
chr17	66495143	66495157	GATA2	13.6727	+
chr17	66495146	66495157	Gata1	16.2653	+
chr17	66495204	66495215	Klf1	13.6364	-
chr17	66508068	66508080	ZBTB7A	12	+
chr17	66508071	66508082	Tcf12	12.102	-
chr17	66508071	66508080	ZEB1	12.8364	+
chr17	66508072	66508085	Myod1	13.0204	+
chr17	66508072	66508082	TCF4	12.2449	+
chr17	66508073	66508082	SNAI2	12.5116	-
chr17	66508092	66508102	Myc	11.8182	-
chr17	66508093	66508103	MAX	12.3846	-
chr17	66508094	66508104	Myc	13.2182	+
chr17	66508109	66508119	KLF5	13.4898	-
chr17	66508111	66508125	EGR1	15.2308	-
chr17	66508114	66508135	ZNF263	17.7551	+
chr17	66508124	66508135	E2F6	13.1897	+
chr17	66508155	66508166	TFAP2A	11.0545	-
chr17	66508158	66508169	E2F6	10.6379	+
chr17	66539401	66539411	TEAD1	12.371	-
chr17	66539401	66539411	TEAD4	12.3548	-
chr17	66539411	66539421	TEAD1	12.8548	-
chr17	66539411	66539421	TEAD4	12.2742	-
chr17	66587880	66587894	EGR1	13.5577	-
chr17	66587883	66587894	SP1	15.0192	-
chr17	66587974	66587985	E2F4	14.1379	+
chr17	66587974	66587985	E2F6	14.3103	+
chr17	66597475	66597488	Myod1	13.9388	+
chr17	66597476	66597485	SNAI2	13.2791	-
chr17	66597487	66597500	Myod1	11.0816	-
chr17	66597560	66597571	SP1	13.5962	+
chr17	66607707	66607720	JUN	13.3673	-
chr17	66608920	66608931	CEBPA	14.102	+
chr17	66817230	66817245	HNF4G	14.2692	+
chr17	66818251	66818262	FOS	11.0638	+
chr17	66818251	66818262	FOSL1	11.2727	+
chr17	66818252	66818263	FOSL2	11.9091	-
chr17	66951569	66951577	Atf1	11.4426	-
chr17	66951570	66951578	Atf3	14.3279	-
chr17	67057105	67057126	IRF1	11.3548	+
chr17	67057111	67057132	IRF1	11.629	+
chr17	67138041	67138051	Klf4	11.5	+
chr17	67138072	67138093	IRF1	9.75806	+
chr17	67138078	67138089	Foxo1	10.9483	+
chr17	67139468	67139478	CEBPB	10.82	+
chr17	67323234	67323249	FOXA1	12.0612	+
chr17	67323238	67323249	FOSL2	10.6182	+
chr17	67323238	67323250	Foxa2	14.3	+
chr17	67323239	67323250	FOSL1	10.0182	+
chr17	67323279	67323290	NRF1	12.0545	-
chr17	67323282	67323293	NRF1	13.0364	+
chr17	67323289	67323300	NRF1	14.9455	-
chr17	67323291	67323302	NRF1	11.3273	-
chr17	67323292	67323303	NRF1	11.4364	+
chr17	67323337	67323354	SP4	7.45455	+
chr17	67323340	67323354	EGR1	14.6923	+
chr17	67323340	67323351	SP1	17.1538	+
chr17	67323341	67323360	CTCF	8.88525	-
chr17	67410815	67410826	NRF1	11.2727	+
chr17	67410856	67410866	Myb	11.1639	+
chr17	67497849	67497864	FOXA1	10.6531	-
chr17	67497907	67497918	STAT3	11.5306	+
chr17	67497933	67497946	JUN	15.2245	-
chr17	67547373	67547388	FOXA1	12.1633	+
chr17	67573400	67573419	PAX5	11	-
chr17	67577965	67577984	PAX5	11.5645	-
chr17	67578055	67578066	Tcf12	14.1224	-
chr17	67578056	67578067	Tcf12	12.3061	+
chr17	67599330	67599341	RUNX1	14.1379	-
chr17	67599330	67599340	RUNX3	14.9038	+
chr17	67603462	67603481	CTCF	9.2459	+
chr17	67603482	67603493	RUNX1	10.8621	-
chr17	67603510	67603528	TP53	15.4898	+
chr17	67603510	67603528	TP63	17.5862	-
chr17	67603510	67603528	TP73	21.5577	+
chr17	67603539	67603552	Myod1	12.5714	-
chr17	67603541	67603552	Tcf12	10.7143	-
chr17	67603542	67603553	Tcf12	11.102	+
chr17	67729856	67729867	E2F4	10.8793	+
chr17	67729856	67729867	E2F6	11.9138	+
chr17	67729901	67729913	YY1	11.6346	+
chr17	67754090	67754098	GATA3	12.6727	+
chr17	67754116	67754126	RELA	11.898	-
chr17	67758260	67758271	STAT3	11.3265	+
chr17	67758267	67758282	FOXP1	12.8169	+
chr17	67758271	67758282	Foxo1	12.5517	-
chr17	67758327	67758342	FOXA1	16.0816	+
chr17	67758328	67758339	Foxo1	12.1724	+
chr17	67758328	67758343	FOXP1	17.2254	-
chr17	67758330	67758338	FOXO3	11.5	-
chr17	67758331	67758343	Foxa2	16.09	+
chr17	67758345	67758356	FOSL2	12.6727	+
chr17	67758346	67758357	FOS	13.9362	+
chr17	67758346	67758357	FOSL1	13.3455	-
chr17	67758346	67758357	JUND	12.6809	+
chr17	67758347	67758358	FOSL2	12.6909	-
chr17	67760472	67760488	Hnf4a	4.09091	-
chr17	67760513	67760524	FOS	11.4681	-
chr17	67760513	67760531	MAFF	12.5556	+
chr17	67760514	67760529	MAFK	15.1333	+
chr17	67760541	67760552	JUND	9.53191	-
chr17	67900531	67900543	TFAP2C	13.0714	+
chr17	67957746	67957767	REST	15.8265	+
chr17	67957801	67957814	Myod1	12.551	+
chr17	67957802	67957811	SNAI2	12.8605	-
chr17	67957840	67957853	Myod1	13.2449	-
chr17	67957843	67957854	Tcf12	13.2449	+
chr17	68125007	68125020	JUN	10.3878	-
chr17	68125008	68125016	CREB1	12.4234	-
chr17	68125054	68125065	FOXP2	13.7879	+
chr17	68125056	68125070	SPI1	9.89091	+
chr17	68125058	68125070	ELF1	12.9091	+
chr17	68125060	68125070	ETS1	13.3448	+
chr17	68125060	68125070	FLI1	12.7234	+
chr17	68125061	68125072	Gabpa	10.6557	+
chr17	68125074	68125087	JUN	9.30612	+
chr17	68133691	68133702	FOSL1	10.8	-
chr17	68133724	68133745	IRF1	17.871	+
chr17	68133726	68133741	PRDM1	13.7455	-
chr17	68133730	68133751	IRF1	12.5645	+
chr17	68133732	68133747	PRDM1	17.3273	-
chr17	68164783	68164804	REST	6.58163	-
chr17	68165496	68165510	EGR1	12.6923	-
chr17	68165508	68165527	CTCF	13.3115	-
chr17	68165545	68165556	E2F4	11.8966	-
chr17	68165568	68165579	NRF1	9.76364	+
chr17	68165585	68165603	NFYA	13.3049	+
chr17	68165591	68165606	NFYB	12.3846	-
chr17	68165606	68165618	TFAP2C	11.8469	-
chr17	68165607	68165618	TFAP2A	13.4182	-
chr17	68165608	68165622	EGR1	19.0385	-
chr17	68165608	68165625	SP4	18.3636	-
chr17	68165611	68165622	SP1	19.1538	-
chr17	68165612	68165623	Klf1	12.3485	-
chr17	68284866	68284876	CEBPB	11.82	-
chr17	68288808	68288823	FOXA1	12.898	+
chr17	68291687	68291695	OTX2	11.8511	-
chr17	68291689	68291700	CEBPA	11.898	-
chr17	68291764	68291778	TCF7L2	12.7091	+
chr17	68291779	68291800	IRF1	15.1613	-
chr17	68295196	68295210	EGR1	9.69231	-
chr17	68295204	68295216	Foxa2	10.67	-
chr17	68295205	68295218	POU2F2	11.7586	-
chr17	68309694	68309707	POU2F2	12.1379	-
chr17	68310818	68310832	SPI1	5.65455	-
chr17	68339450	68339461	FOS	14.6383	-
chr17	68340637	68340658	IRF1	20.3387	+
chr17	68340643	68340664	IRF1	19.3226	+
chr17	68340645	68340660	PRDM1	15.9273	-
chr17	68340651	68340666	PRDM1	11.6	-
chr17	68340655	68340666	STAT1	13.0545	-
chr17	68340655	68340666	STAT3	12.2245	-
chr17	68361577	68361590	JUN	10.1633	+
chr17	68361611	68361632	IRF1	10.2581	+
chr17	68361613	68361627	TCF7L2	15.8182	-
chr17	68361653	68361661	CREB1	11.3964	-
chr17	68523982	68523996	EGR1	16.8077	-
chr17	68524015	68524026	CEBPA	11.0204	+
chr17	68750567	68750577	Myc	12.2727	-
chr17	69003889	69003903	GATA2	15.4727	+
chr17	69068122	69068133	FOSL2	13.1636	+
chr17	69068122	69068133	JUNB	13.8163	+
chr17	69068123	69068134	FOS	13.8511	-
chr17	69068123	69068134	FOSL1	14.4364	+
chr17	69068123	69068134	JUND	10.9362	+
chr17	69068153	69068164	FOSL2	12.3818	+
chr17	69068153	69068164	JUNB	11.9592	+
chr17	69068154	69068165	FOS	11.617	+
chr17	69068154	69068165	FOSL1	12.0909	+
chr17	69068154	69068165	JUND	12.0426	+
chr17	69068155	69068166	FOSL2	13	-
chr17	69068155	69068166	JUNB	11.4082	-
chr17	69437413	69437424	FOSL2	9.61818	+
chr17	69437414	69437425	FOSL1	10.7455	+
chr17	69437436	69437447	FOSL2	12.8909	+
chr17	69437437	69437448	FOS	15.5532	+
chr17	69437437	69437448	FOSL1	13.3818	+
chr17	69437437	69437448	JUND	15	+
chr17	69437438	69437449	FOSL2	14.3091	-
chr17	69596757	69596775	MAFF	15.8889	+
chr17	69596758	69596773	MAFK	14.5556	+
chr17	69629934	69629945	CEBPA	14.0408	+
chr17	69629934	69629944	CEBPB	11.32	-
chr17	69824632	69824647	LEF1	8.25806	+
chr17	69824655	69824666	TFAP2A	10.9636	-
chr17	69824703	69824714	E2F6	12.1552	-
chr17	69824737	69824747	LHX2	11.9778	-
chr17	70026716	70026735	CTCF	10.7541	+
chr17	70026730	70026741	E2F6	14.1897	+
chr17	70026745	70026756	E2F6	13.7069	+
chr17	70026753	70026764	E2F6	13.8448	+
chr17	70026759	70026770	Gabpa	12.5082	-
chr17	70026759	70026772	HSF1	6.54098	-
chr17	70026761	70026773	ELF1	11.7273	-
chr17	70026761	70026771	ELK1	13.383	-
chr17	70026761	70026771	ETS1	11.3793	-
chr17	70026761	70026771	FLI1	12.4468	-
chr17	70026763	70026775	ELF1	8.03636	+
chr17	70026765	70026775	FLI1	11.8085	+
chr17	70026766	70026777	Gabpa	11.7213	+
chr17	70026767	70026777	RELA	10.1837	+
chr17	70117090	70117108	NFYA	12.8293	+
chr17	70117096	70117111	NFYB	14.1923	-
chr17	70147823	70147834	FOSL2	14.2909	+
chr17	70147823	70147834	JUNB	14.5918	+
chr17	70147824	70147835	FOS	15.1702	+
chr17	70147824	70147835	FOSL1	16.2182	+
chr17	70147824	70147835	JUND	16.766	+
chr17	70147825	70147836	FOSL2	15.4364	-
chr17	70147825	70147836	JUNB	14.5918	-
chr17	70147839	70147847	Sox2	13.6721	+
chr17	70147839	70147848	SOX9	13.1463	+
chr17	70147844	70147862	RARA	-9.30303	-
chr17	70183361	70183380	CTCF	7.77049	-
chr17	70188836	70188849	JUN	11.2449	-
chr17	70245365	70245380	FOXP1	11.5775	-
chr17	70335386	70335396	TEAD1	11.2258	-
chr17	70335386	70335396	TEAD4	11.6774	-
chr17	70335388	70335398	RELA	10.3878	-
chr17	70335428	70335449	REST	8.7449	-
chr17	70338940	70338953	JUN	16.4286	+
chr17	70338946	70338954	Atf3	11.1311	-
chr17	70338955	70338969	EGR1	22.7308	+
chr17	70339039	70339053	EGR1	15.8654	-
chr17	70395679	70395688	ZEB1	10.8364	-
chr17	70395742	70395758	Vdr	5.36066	-
chr17	70403849	70403870	IRF1	11.6452	-
chr17	70403855	70403876	IRF1	11.3548	-
chr17	70403876	70403887	RUNX1	11.8448	-
chr17	70405030	70405040	Myc	15.3636	-
chr17	70407456	70407466	SMAD3	12.1273	-
chr17	70407473	70407484	STAT1	10.2727	-
chr17	70407473	70407484	STAT3	12.2653	-
chr17	70407478	70407489	Tcf12	12.8367	-
chr17	70407479	70407490	Tcf12	11.5306	+
chr17	70407497	70407508	STAT1	12.4	-
chr17	70407497	70407508	STAT3	12.1224	-
chr17	70412741	70412755	TCF7L2	10.9273	+
chr17	70412796	70412807	FOS	10.6596	-
chr17	70416134	70416148	EGR1	12.0769	-
chr17	70416160	70416173	Myod1	11.9184	-
chr17	70416165	70416174	ZEB1	12.6	-
chr17	70416188	70416202	EBF1	12.5902	+
chr17	70417501	70417514	Myod1	12.4694	-
chr17	70417504	70417514	Ascl2	11.1143	-
chr17	70417504	70417513	SNAI2	13.0698	+
chr17	70417504	70417515	Tcf12	13.3673	+
chr17	70417504	70417514	TCF4	13.1224	-
chr17	70417550	70417561	FOSL2	12.6909	+
chr17	70417551	70417562	FOS	15.0426	-
chr17	70417551	70417562	FOSL1	14.2545	-
chr17	70417551	70417562	JUND	15.0426	-
chr17	70417552	70417563	FOSL2	13.7455	-
chr17	70417558	70417572	SPI1	7.76364	-
chr17	70417559	70417574	TBP	13.125	-
chr17	70417585	70417596	FOS	13.1489	+
chr17	70417585	70417596	FOSL1	14.6	-
chr17	70417585	70417596	JUND	12	-
chr17	70417586	70417597	FOSL2	16.7455	-
chr17	70421891	70421901	RELA	11.0816	+
chr17	70421895	70421909	EBF1	18.8033	-
chr17	70421972	70421982	RELA	9.4898	+
chr17	70421973	70421983	RELA	16.9592	-
chr17	70423512	70423525	NR2F1	11.102	-
chr17	70423513	70423532	CTCF	13.3934	-
chr17	70442637	70442652	FOXP1	11.5775	+
chr17	70442699	70442714	FOXP1	11.1549	+
chr17	70461806	70461820	EBF1	18.2787	-
chr17	70461813	70461823	TEAD1	10.9032	-
chr17	70461829	70461843	EBF1	11.1639	+
chr17	70461831	70461843	TFAP2C	15.1122	-
chr17	70461832	70461843	TFAP2A	11.9273	-
chr17	70461835	70461850	HNF4G	10.2885	+
chr17	70461835	70461850	NR2C2	11.0857	+
chr17	70461843	70461856	Myod1	14.9796	-
chr17	70461845	70461856	Tcf12	14.2857	-
chr17	70461846	70461859	Myod1	14.0204	+
chr17	70461846	70461857	Tcf12	14.2857	+
chr17	70461858	70461869	FOSL2	16.4909	+
chr17	70461859	70461870	FOS	14.4468	+
chr17	70461859	70461870	FOSL1	16.1091	+
chr17	70461859	70461870	JUND	15.5319	+
chr17	70461860	70461871	FOSL2	11.8364	-
chr17	70461910	70461921	JUND	9.38298	-
chr17	70462516	70462526	RELA	13.5918	+
chr17	70462608	70462621	JUN	16.1837	-
chr17	70464630	70464639	SNAI2	12.0465	-
chr17	70464647	70464658	E2F4	11.1552	-
chr17	70464649	70464663	EGR1	16.8077	+
chr17	70464649	70464660	SP1	15.6346	+
chr17	70464655	70464669	EGR1	12.8654	+
chr17	70498282	70498297	FOXP1	11.5775	-
chr17	70511664	70511678	EBF1	10.3607	+
chr17	70511946	70511960	EBF1	8.90164	-
chr17	70511968	70511978	RELA	15.5204	+
chr17	70513177	70513190	JUN	9.7551	-
chr17	70513181	70513191	Mitf	11.6837	+
chr17	70513181	70513192	USF1	11.4898	-
chr17	70513182	70513192	BHLHE40	15.4231	+
chr17	70513182	70513192	MAX	12.5192	+
chr17	70513182	70513193	USF2	11.3673	+
chr17	70513198	70513212	EBF1	8.59016	+
chr17	70515063	70515074	E2F6	11.6724	-
chr17	70515066	70515075	ZEB1	11.5455	+
chr17	70515067	70515077	TCF4	12.5306	+
chr17	70515092	70515104	TFAP2C	10.6633	-
chr17	70515131	70515143	Foxa2	14.09	-
chr17	70515132	70515147	FOXA1	13.9184	-
chr17	70515136	70515144	FOXO3	9.59091	+
chr17	70515156	70515168	Foxa2	12.69	-
chr17	70515157	70515172	FOXA1	14.7347	-
chr17	70585415	70585425	TEAD1	10.9032	+
chr17	70585439	70585446	SPIB	11.2333	+
chr17	70585448	70585459	SP1	14.3077	-
chr17	70585484	70585495	NRF1	9.83636	-
chr17	70587429	70587450	ZNF263	20.3265	+
chr17	70587471	70587481	Klf4	10.2245	+
chr17	70610131	70610141	Myc	13.3273	+
chr17	70610149	70610160	SP1	14.3077	+
chr17	70610173	70610185	YY1	11.2885	-
chr17	70628511	70628522	E2F6	11	-
chr17	70628518	70628528	BHLHE40	11.9038	+
chr17	70628518	70628528	HEY1	10.8182	+
chr17	70628518	70628528	MAX	13.7885	+
chr17	70628518	70628528	MNT	13.4545	+
chr17	70628518	70628529	USF1	15.6327	+
chr17	70628518	70628529	USF2	14.7755	+
chr17	70628519	70628529	Mitf	13.0714	-
chr17	70628566	70628581	FOXA1	10.8367	-
chr17	70636654	70636669	FOXP1	11.3521	+
chr17	70636659	70636666	FOXD2	11.4237	+
chr17	70636702	70636714	HINFP	10.3636	-
chr17	70636711	70636722	TFAP2A	13.3455	+
chr17	71088810	71088824	EGR1	12.5769	+
chr17	71088824	71088835	Gabpa	13.082	-
chr17	71088826	71088838	ELF1	12.1273	-
chr17	71088826	71088837	ELF5	13.3455	-
chr17	71088826	71088836	ETS1	11.5517	-
chr17	71088826	71088840	SPI1	4.32727	-
chr17	71088834	71088845	E2F6	15.2586	-
chr17	71088845	71088855	Myc	11.5455	-
chr17	71088846	71088856	HEY1	13.1636	+
chr17	71088846	71088856	MAX	12.7115	+
chr17	71088846	71088856	MNT	12.1364	+
chr17	71088846	71088857	USF1	11.3878	+
chr17	71088846	71088857	USF2	11.3061	+
chr17	71088847	71088857	Myc	12.0909	+
chr17	71088855	71088866	E2F4	14.7586	-
chr17	71088855	71088866	E2F6	16.0172	-
chr17	71088857	71088871	EGR1	13.6154	+
chr17	71088861	71088872	TFAP2A	10.9818	+
chr17	71088861	71088873	TFAP2C	12.1531	+
chr17	71088867	71088884	SP4	18.4182	+
chr17	71088869	71088880	Klf1	12.3485	+
chr17	71088870	71088884	EGR1	15.3846	+
chr17	71088870	71088880	Klf4	16.1837	-
chr17	71088870	71088880	KLF5	17	+
chr17	71088870	71088889	PAX5	10.5806	-
chr17	71088870	71088881	SP1	19.1538	+
chr17	71088896	71088907	E2F4	10.5517	-
chr17	71088896	71088907	E2F6	11.5	-
chr17	71130557	71130567	Mitf	10.602	+
chr17	71130557	71130568	USF1	13.7551	-
chr17	71130558	71130569	USF1	14.4286	+
chr17	71130558	71130569	USF2	16.3878	+
chr17	71130562	71130573	FOSL1	9.87273	+
chr17	71130576	71130588	ELF1	15	+
chr17	71130592	71130606	SPI1	9.30909	+
chr17	71130613	71130634	IRF1	11.2419	+
chr17	71130616	71130628	ELF1	9.01818	-
chr17	71130616	71130626	ETS1	11.431	-
chr17	71130616	71130626	FLI1	10.383	-
chr17	71130616	71130630	SPI1	8	-
chr17	71139359	71139373	SPI1	2	+
chr17	71139403	71139413	ETS1	12.5517	+
chr17	71139403	71139413	FLI1	12.0851	+
chr17	71139456	71139477	IRF1	14.6129	-
chr17	71148606	71148625	PAX5	12.4032	+
chr17	71148626	71148638	PBX1	11.2449	+
chr17	71152527	71152538	Klf1	11.5455	+
chr17	71152532	71152544	TFAP2C	10.6224	+
chr17	71161066	71161083	SP4	12.5818	-
chr17	71161069	71161080	SP1	17.0769	-
chr17	71161101	71161118	SP4	10.6545	-
chr17	71161166	71161177	NRF1	11.1273	+
chr17	71161171	71161182	NRF1	15.3636	-
chr17	71161173	71161184	NRF1	12.1818	-
chr17	71171375	71171396	IRF1	11.2903	+
chr17	71189107	71189118	TFAP2A	11.3091	+
chr17	71189120	71189131	Gabpa	13.0164	+
chr17	71189125	71189136	Gabpa	13.0164	-
chr17	71189143	71189155	YY1	15.1731	+
chr17	71189152	71189166	EGR1	18.8269	-
chr17	71189152	71189169	SP4	13.4364	-
chr17	71189155	71189166	SP1	17.1538	-
chr17	71189156	71189166	KLF5	13.9184	-
chr17	71189166	71189183	SP4	2.41818	-
chr17	71189185	71189196	TFAP2A	13.6545	-
chr17	71228511	71228528	SP4	13.5818	+
chr17	71228513	71228524	Klf1	13.197	+
chr17	71228514	71228528	EGR1	14.2308	+
chr17	71228514	71228524	Klf4	14.7959	-
chr17	71228514	71228524	KLF5	13.5102	+
chr17	71228542	71228553	E2F4	12.8621	+
chr17	71228542	71228553	E2F6	14.1724	+
chr17	71228582	71228594	TFAP2C	11.4082	-
chr17	71228615	71228634	CTCF	9.09836	+
chr17	71258590	71258605	FOXP1	15.7183	-
chr17	71308089	71308103	EGR1	14.4808	-
chr17	71308170	71308187	SP4	11.5091	+
chr17	71308186	71308203	SP4	6.94545	+
chr17	71308192	71308203	NRF1	11.8909	+
chr17	71308198	71308209	NRF1	11.5455	+
chr17	71320546	71320556	Myc	11.7636	-
chr17	71320554	71320567	HSF1	11.3115	-
chr17	71320559	71320572	HSF1	20.3115	+
chr17	71636555	71636568	HSF1	13.3443	+
chr17	71636560	71636573	HSF1	12.4426	-
chr17	71636673	71636684	TFAP2A	15.5091	+
chr17	71640595	71640608	HSF1	6.55738	+
chr17	71739836	71739850	EGR1	11.4231	+
chr17	71739836	71739857	ZNF263	16.9184	-
chr17	71739840	71739861	ZNF263	17.898	-
chr17	71782935	71782945	KLF5	13.9796	-
chr17	71820561	71820578	ESR1	6.78788	+
chr17	71870323	71870338	FOXA1	11.0408	-
chr17	71870332	71870343	Tcf12	14.9796	-
chr17	71870333	71870344	Tcf12	14.9796	+
chr17	71870340	71870351	FOS	12.4255	+
chr17	71870341	71870352	FOSL2	14	-
chr17	71870399	71870411	TFAP2C	11.3163	+
chr17	71898344	71898355	E2F6	14.8966	-
chr17	71898351	71898362	SP1	14.8846	+
chr17	71898391	71898399	PDX1	10.717	+
chr17	71898408	71898427	CTCF	8.21311	-
chr17	71898408	71898419	E2F6	10.5517	-
chr17	71898410	71898429	CTCF	10.7541	+
chr17	71898419	71898440	REST	13.2959	-
chr17	72044469	72044480	Gabpa	10.7049	+
chr17	72044486	72044497	Gabpa	11.7869	-
chr17	72044517	72044527	Myc	14.4364	-
chr17	72104648	72104662	GATA2	13.6182	+
chr17	72104651	72104662	Gata1	11.0816	+
chr17	72104652	72104663	Gata4	12.0345	+
chr17	72104663	72104672	SNAI2	12.5581	-
chr17	72104687	72104699	YY1	15.3654	-
chr17	72150421	72150434	EOMES	11.3171	-
chr17	72189580	72189591	Tcf12	15.4286	+
chr17	72189622	72189632	ETV5	11.3455	+
chr17	72189623	72189634	Gabpa	10.7541	+
chr17	72189653	72189664	RUNX1	14.4483	-
chr17	72189653	72189662	RUNX2	11.75	+
chr17	72189676	72189695	CTCF	8.2459	-
chr17	72190701	72190712	Gabpa	12	-
chr17	72190726	72190743	Ar	6.7069	-
chr17	72199734	72199745	NFE2	4.7551	-
chr17	72199782	72199797	MYBL2	14.6066	-
chr17	72199793	72199805	ELF1	8.76364	+
chr17	72199795	72199806	ELK4	13.8364	-
chr17	72199795	72199805	ETS1	10.9138	+
chr17	72199795	72199805	FLI1	10.4681	+
chr17	72199796	72199807	Gabpa	12.623	+
chr17	72199799	72199811	EHF	9.57377	+
chr17	72199799	72199811	ELF1	9.94545	+
chr17	72199801	72199811	ELK1	10.8511	+
chr17	72199801	72199811	ELK3	11.8793	+
chr17	72199801	72199811	ETV1	11.0909	+
chr17	72199801	72199811	FLI1	11.5319	+
chr17	72209458	72209470	HINFP	11.8333	-
chr17	72209509	72209520	E2F6	12.9655	-
chr17	72209539	72209549	KLF5	14.3673	+
chr17	72209619	72209630	NRF1	12.1273	+
chr17	72209630	72209647	SP4	10.2	-
chr17	72209633	72209644	SP1	15.8077	-
chr17	72209641	72209652	TFAP2A	13.4182	-
chr17	72209642	72209656	EGR1	19.0385	-
chr17	72209642	72209659	SP4	11.6182	-
chr17	72209645	72209656	SP1	19.1538	-
chr17	72209646	72209657	Klf1	10.9394	-
chr17	72209646	72209656	KLF5	17	-
chr17	72209681	72209694	Myod1	11.7143	-
chr17	72209683	72209694	Tcf12	15.1429	-
chr17	72209684	72209697	Myod1	15.4082	+
chr17	72209684	72209695	Tcf12	11	+
chr17	72209699	72209710	RUNX1	10.9483	+
chr17	72270324	72270335	USF1	14.3061	-
chr17	72270324	72270335	USF2	13.5306	-
chr17	72270325	72270335	BHLHE40	15.2885	-
chr17	72270325	72270335	MAX	12.8846	-
chr17	72270325	72270336	USF2	11.3673	+
chr17	72322279	72322293	EGR1	19.0385	-
chr17	72322282	72322293	SP1	19.1538	-
chr17	72322283	72322294	Klf1	10.9394	-
chr17	72322304	72322318	EGR1	13.6923	+
chr17	72322304	72322315	SP1	14.8462	+
chr17	72322396	72322409	Myod1	13.2449	-
chr17	72322399	72322410	Tcf12	14.1429	+
chr17	72358022	72358037	TBP	11.9306	-
chr17	72358024	72358040	SRF	7.5082	-
chr17	72358040	72358059	CTCF	13.3443	+
chr17	72358075	72358086	E2F6	14.8966	-
chr17	72358077	72358091	EGR1	15.5577	+
chr17	72358077	72358088	SP1	14.8654	+
chr17	72358078	72358099	ZNF263	16.6327	-
chr17	72358081	72358102	ZNF263	17.4286	-
chr17	72391314	72391325	FOSL2	15.6182	+
chr17	72391315	72391326	FOS	13.617	-
chr17	72391315	72391326	JUND	13.2979	+
chr17	72391329	72391341	ELF1	8.58182	+
chr17	72391394	72391406	TFAP2C	11.8061	-
chr17	72420918	72420932	Stat4	12.2586	-
chr17	72420930	72420941	TFAP2A	14.3091	-
chr17	72420942	72420955	Myod1	12.7755	-
chr17	72420978	72420989	TFAP2A	13.4	+
chr17	72420994	72421007	Myod1	16.2653	-
chr17	72453864	72453883	CTCF	18.6721	-
chr17	72453866	72453885	CTCF	8.7541	+
chr17	72453910	72453930	PPARG	7.76667	-
chr17	72453938	72453957	PAX5	12.0968	-
chr17	72458816	72458830	EBF1	8.29508	-
chr17	72458877	72458891	SPI1	13.1091	-
chr17	72459802	72459813	USF1	10.1837	-
chr17	72459802	72459813	USF2	12.0204	-
chr17	72459803	72459813	SREBF1	11.7561	+
chr17	72459829	72459839	TEAD1	11.0806	-
chr17	72459829	72459839	TEAD4	11.7419	-
chr17	72459838	72459849	Gabpa	15.082	-
chr17	72459840	72459852	ELF1	10.9091	-
chr17	72459840	72459850	ELK1	14.9149	-
chr17	72459840	72459850	ETS1	12.7586	-
chr17	72459840	72459850	ETV1	12.9818	-
chr17	72459840	72459850	FLI1	12.4255	-
chr17	72459864	72459875	RUNX1	12.8621	+
chr17	72459865	72459875	RUNX3	13.9231	-
chr17	72459866	72459875	RUNX2	12.8654	-
chr17	72459878	72459890	YY1	11.2885	-
chr17	72459916	72459926	SREBF1	15.5122	-
chr17	72462468	72462479	RUNX1	11.3621	-
chr17	72462481	72462492	E2F6	13.6724	+
chr17	72462502	72462521	CTCF	12.6557	+
chr17	72508847	72508857	NFATC1	10.439	-
chr17	72508863	72508877	SPI1	7.85455	+
chr17	72508869	72508887	RARA	-10.8636	+
chr17	72508928	72508942	EGR1	10.8654	-
chr17	72508947	72508958	FOS	11.4894	-
chr17	72527629	72527643	SPI1	4.25455	-
chr17	72527650	72527664	SPI1	5.96364	-
chr17	72542181	72542195	EBF1	10.918	-
chr17	72542295	72542306	Klf1	11.6515	+
chr17	72542296	72542307	SP1	12.4615	+
chr17	72544067	72544077	ETS1	12.5517	+
chr17	72544067	72544077	FLI1	12.0851	+
chr17	72544096	72544105	SNAI2	10.7442	-
chr17	72544131	72544141	Myc	11.7091	+
chr17	72544135	72544146	Tcf12	11.8776	-
chr17	72544136	72544146	TCF4	13.6327	+
chr17	72544137	72544146	SNAI2	13.1163	-
chr17	72544154	72544165	TFAP2A	11.8182	+
chr17	72564804	72564815	Klf1	10.303	-
chr17	72564837	72564847	Myc	12.1091	+
chr17	72564863	72564874	Klf1	11.5455	-
chr17	72565801	72565817	ZNF143	0.87931	+
chr17	72565815	72565826	RUNX1	13.8448	-
chr17	72565815	72565824	RUNX2	11.25	+
chr17	72565815	72565825	RUNX3	12.0962	+
chr17	72565854	72565865	FOSL2	14.8364	+
chr17	72565854	72565865	JUNB	15.0204	+
chr17	72565855	72565866	FOS	14.0638	-
chr17	72565855	72565866	FOSL1	15.9273	+
chr17	72565855	72565866	JUND	13.0213	+
chr17	72565855	72565873	MAFF	13.0222	+
chr17	72565855	72565866	NFE2	5.18367	-
chr17	72565856	72565867	FOSL2	10	-
chr17	72565856	72565867	JUNB	10.8367	-
chr17	72565856	72565871	MAFK	10.9556	+
chr17	72565859	72565871	Mafb	11.7416	-
chr17	72565906	72565917	E2F6	13.2241	+
chr17	72588371	72588380	SNAI2	11.6512	+
chr17	72588371	72588381	TCF4	11.6939	-
chr17	72588420	72588430	RUNX3	12.6346	+
chr17	72588458	72588469	Gabpa	12.4098	-
chr17	72588460	72588470	ETS1	13.3448	-
chr17	72588460	72588470	FLI1	12.7234	-
chr17	72588460	72588474	SPI1	3.43636	-
chr17	72588482	72588496	SPI1	4.34545	-
chr17	72591708	72591719	CEBPA	14.2041	-
chr17	72591709	72591719	CEBPB	12.38	-
chr17	72595383	72595394	FOS	11.5745	+
chr17	72595383	72595394	JUND	13.0213	+
chr17	72595408	72595422	Bcl6	16.1935	+
chr17	72595408	72595419	STAT1	10.8364	-
chr17	72595424	72595435	FOS	11.1702	+
chr17	72595424	72595435	JUND	10.3617	+
chr17	72595442	72595456	GATA2	13.0727	-
chr17	72595903	72595917	SPI1	10.3273	+
chr17	72596011	72596032	REST	14.5918	+
chr17	72599474	72599488	SPI1	4.78182	+
chr17	72601036	72601046	Klf4	14.6633	+
chr17	72601076	72601086	Klf4	10.8061	+
chr17	72601124	72601135	E2F4	16.3966	+
chr17	72601124	72601135	E2F6	16.6034	+
chr17	72601132	72601143	E2F4	13.5	+
chr17	72601132	72601143	E2F6	14.6897	+
chr17	72601721	72601732	FOSL2	12.6727	+
chr17	72601722	72601733	FOS	14.5745	-
chr17	72601722	72601733	FOSL1	15.1455	-
chr17	72601722	72601733	JUND	15.617	-
chr17	72601723	72601734	FOSL2	14.8	-
chr17	72601783	72601795	TFAP2C	11.3878	-
chr17	72601784	72601795	TFAP2A	12.6545	-
chr17	72619884	72619898	SPI1	2.92727	-
chr17	72619910	72619924	SPI1	2.50909	-
chr17	72628108	72628122	SPI1	3.78182	+
chr17	72628139	72628153	SPI1	13.3273	+
chr17	72633616	72633627	RUNX1	12.569	-
chr17	72633634	72633648	SPI1	2.27273	+
chr17	72636165	72636176	Klf1	13.9848	+
chr17	72637986	72638000	SPI1	10.2182	+
chr17	72638032	72638043	RUNX1	12.6724	+
chr17	72639306	72639315	SNAI2	13.1163	+
chr17	72639319	72639330	FOS	15.5957	+
chr17	72667300	72667321	REST	4.7449	+
chr17	72667311	72667327	ZNF143	-0.224138	+
chr17	72673784	72673798	GATA2	10.9273	-
chr17	72709103	72709117	SPI1	7.89091	-
chr17	72709138	72709159	IRF1	10.8226	-
chr17	72744678	72744697	CTCF	14.6721	-
chr17	72744680	72744698	NFYA	9.23171	+
chr17	72744686	72744701	NFYB	12.0385	-
chr17	72744697	72744709	ZBTB7A	10.2571	-
chr17	72744703	72744714	Klf1	11.6818	+
chr17	72744704	72744714	KLF5	14.1224	+
chr17	72744720	72744731	Klf1	12.3485	+
chr17	72744721	72744735	EGR1	17.4808	+
chr17	72744721	72744731	Klf4	16.1837	-
chr17	72744721	72744731	KLF5	17	+
chr17	72744721	72744732	SP1	19.1538	+
chr17	72744725	72744736	TFAP2A	11.0909	+
chr17	72744725	72744737	TFAP2C	12.1429	-
chr17	72744776	72744787	SP1	14.8846	-
chr17	72744777	72744787	KLF5	15.1633	-
chr17	72744777	72744795	NFYA	10.6585	+
chr17	72744790	72744801	RUNX1	11.9138	+
chr17	72744791	72744803	ZBTB7A	11.4714	-
chr17	72745152	72745171	CTCF	9.88525	+
chr17	72745197	72745216	CTCF	13.5574	+
chr17	72745199	72745212	Myod1	12.0612	-
chr17	72745202	72745211	SNAI2	12.5581	+
chr17	72745202	72745213	Tcf12	11.9388	+
chr17	72745240	72745259	CTCF	12.4918	-
chr17	72745241	72745252	NRF1	9.92727	-
chr17	72745249	72745261	ZBTB7A	13.6	-
chr17	72772487	72772498	Gabpa	12.1639	-
chr17	72772494	72772505	NRF1	15.2	+
chr17	72772511	72772528	SP4	15.3091	+
chr17	72772513	72772524	Klf1	13.6515	+
chr17	72772514	72772528	EGR1	15.4615	+
chr17	72772514	72772524	Klf4	16.6939	-
chr17	72772514	72772524	KLF5	16.2041	+
chr17	72772514	72772525	SP1	16.2692	+
chr17	72772514	72772529	SP2	18.3966	+
chr17	72772520	72772531	Gabpa	15.3115	-
chr17	72772521	72772532	ELK4	15.1273	+
chr17	72772522	72772534	ELF1	10.9636	-
chr17	72772522	72772532	ELK1	11.2553	-
chr17	72772522	72772532	ELK3	11.569	-
chr17	72772522	72772532	ETS1	11.3276	-
chr17	72772522	72772532	ETV1	11.2364	-
chr17	72772522	72772532	ETV5	11.8909	-
chr17	72772526	72772538	YY1	11.7692	-
chr17	72772561	72772578	SP4	5.38182	+
chr17	72772564	72772578	EGR1	18.5577	+
chr17	72772564	72772574	KLF5	13.9184	+
chr17	72772564	72772575	SP1	17.1538	+
chr17	72772564	72772579	SP2	18.0517	+
chr17	72772565	72772584	CTCF	8.68852	-
chr17	72772567	72772578	EGR2	14.3276	+
chr17	72772567	72772582	ZBTB33	12.6667	-
chr17	72772570	72772585	ZBTB33	10.7424	+
chr17	72772576	72772588	E2F1	11.7869	+
chr17	72772577	72772592	NFYB	12.3846	+
chr17	72772580	72772598	NFYA	12.1341	-
chr17	72772591	72772602	NRF1	9.12727	+
chr17	72772593	72772604	E2F4	12.3793	+
chr17	72772615	72772626	NRF1	11.9273	-
chr17	72772621	72772632	NRF1	17.4909	-
chr17	72772622	72772633	NRF1	18.4727	+
chr17	72772633	72772645	HINFP	11.4242	-
chr17	72772635	72772646	Gabpa	11.377	+
chr17	72772648	72772661	Myod1	12.4082	-
chr17	72772649	72772663	Tcf21	10.4342	-
chr17	72772651	72772662	Tcf12	15.0408	+
chr17	72772669	72772681	HINFP	10.7121	-
chr17	72869121	72869139	TP53	5.93878	+
chr17	72869140	72869151	Klf1	11.4242	+
chr17	72869144	72869153	THAP1	10.0132	+
chr17	72869156	72869173	SP4	14.7273	+
chr17	72869158	72869169	Klf1	12.3485	+
chr17	72869159	72869169	Klf4	16.1837	-
chr17	72869159	72869169	KLF5	17	+
chr17	72869159	72869170	SP1	15.9423	+
chr17	72869159	72869174	SP2	15.5345	+
chr17	72869168	72869183	NR2C2	9.14286	-
chr17	72869168	72869185	SP4	19.7818	+
chr17	72869170	72869181	Klf1	10.4848	+
chr17	72869171	72869185	EGR1	15.9808	+
chr17	72869171	72869181	Klf4	14.2857	-
chr17	72869171	72869181	KLF5	14.3061	+
chr17	72869171	72869182	SP1	16.5577	+
chr17	72869171	72869186	SP2	17.9483	+
chr17	72869175	72869190	NR2C2	9.4	-
chr17	72889696	72889707	RUNX1	11.7414	+
chr17	72889786	72889796	BHLHE40	10.0962	+
chr17	72889791	72889810	CTCF	9.19672	+
chr17	72889805	72889819	EGR1	15.9231	+
chr17	72889809	72889820	TFAP2A	11.0909	+
chr17	72889809	72889821	TFAP2C	12.1429	-
chr17	72919331	72919343	ZBTB7A	11.1143	+
chr17	72919354	72919373	CTCF	10.082	+
chr17	72919358	72919370	TFAP2C	11.3469	+
chr17	72919359	72919370	TFAP2A	10.8727	-
chr17	72919360	72919374	EGR1	18.3846	-
chr17	72919363	72919374	SP1	17.9038	-
chr17	72919366	72919380	EGR1	21.3269	-
chr17	72919369	72919380	SP1	15.8269	-
chr17	72919375	72919389	EGR1	21.4423	-
chr17	72919378	72919389	SP1	17.9038	-
chr17	72919411	72919425	EGR1	13.1731	+
chr17	72919422	72919443	REST	8.43878	-
chr17	72920344	72920355	NRF1	11.4545	+
chr17	72931917	72931928	NRF1	16.1636	+
chr17	72932005	72932016	TFAP2A	11.1455	+
chr17	72966703	72966714	FOXP2	11.7727	+
chr17	72969179	72969200	ZNF263	17.2245	-
chr17	72969271	72969281	Myc	11.3091	-
chr17	72969272	72969282	MAX	13	+
chr17	72969272	72969283	USF1	10.6531	+
chr17	72969273	72969283	Myc	13.6182	+
chr17	72969311	72969322	E2F6	14.8966	+
chr17	72978400	72978419	CTCF	9.13115	+
chr17	72978400	72978410	RUNX3	12.0577	-
chr17	72978401	72978410	RUNX2	11.0577	-
chr17	72978409	72978420	SP1	12.7885	-
chr17	72978410	72978420	Klf4	10.9286	+
chr17	72978452	72978463	Gabpa	13.082	-
chr17	72978454	72978464	ELK1	10.4894	-
chr17	72978454	72978464	ELK3	11.7586	-
chr17	72978454	72978464	ETS1	13.3448	-
chr17	72978454	72978464	ETV1	11.4909	-
chr17	72978454	72978464	FLI1	12.7234	-
chr17	72978458	72978469	RUNX1	11.069	+
chr17	72978459	72978476	SP4	3.81818	-
chr17	72978486	72978498	HINFP	10.3939	-
chr17	72978487	72978501	EGR1	11.6346	-
chr17	72983651	72983669	NFYA	15.2805	+
chr17	72983657	72983672	NFYB	17.0769	-
chr17	72983675	72983692	SP4	2.45455	+
chr17	72983677	72983688	Klf1	14.1061	+
chr17	72983678	72983688	KLF5	16.6735	+
chr17	72983706	72983717	TFAP2A	11.0545	-
chr17	72983743	72983755	ZBTB7A	12.2714	-
chr17	73007218	73007237	CTCF	16.1639	+
chr17	73007253	73007269	RFX5	7.39655	-
chr17	73007296	73007305	SNAI2	11.3023	+
chr17	73008736	73008747	E2F4	10.6552	+
chr17	73008742	73008753	ELK4	10.9455	-
chr17	73008743	73008754	Gabpa	10.3279	+
chr17	73008753	73008765	ELF1	7.90909	+
chr17	73008754	73008765	TFAP2A	11.2364	+
chr17	73008755	73008765	ELK1	12.9787	+
chr17	73008755	73008765	ELK3	12.9655	+
chr17	73008755	73008766	ELK4	14.8727	-
chr17	73008755	73008765	ETS1	12.5862	+
chr17	73008755	73008765	ETV1	12.9455	+
chr17	73008755	73008765	ETV5	12.4909	+
chr17	73008755	73008765	FLI1	11.8511	+
chr17	73008756	73008767	Gabpa	13.4754	+
chr17	73008777	73008789	YY1	11.3077	+
chr17	73008785	73008804	CTCF	13.5574	+
chr17	73008800	73008814	Zfx	15.2879	+
chr17	73028580	73028594	EGR1	12.5385	-
chr17	73028582	73028596	EGR1	13.1346	-
chr17	73028584	73028595	Klf1	10.1818	-
chr17	73028592	73028603	Klf1	10.303	-
chr17	73028640	73028651	Klf1	11.803	-
chr17	73028655	73028668	Myod1	13.6735	-
chr17	73028658	73028669	Tcf12	13.3469	+
chr17	73028679	73028693	Bcl6	10.7903	-
chr17	73043030	73043051	REST	4.5102	-
chr17	73043035	73043051	ZNF143	3.37931	+
chr17	73043055	73043069	SPI1	1.49091	+
chr17	73043057	73043069	ELF1	8.38182	+
chr17	73043059	73043069	ELK1	12.234	+
chr17	73043059	73043069	ELK3	12.9138	+
chr17	73043059	73043070	ELK4	11.9091	-
chr17	73043059	73043069	ETS1	12.1207	+
chr17	73043059	73043069	ETV1	12.1091	+
chr17	73043059	73043069	ETV5	11.8	+
chr17	73043059	73043069	FLI1	12.7872	+
chr17	73043060	73043071	Gabpa	12.4754	+
chr17	73043069	73043079	Mitf	10.9898	+
chr17	73043105	73043120	SP2	14.6207	-
chr17	73043117	73043136	PAX5	13.2097	-
chr17	73073656	73073667	Klf1	15.1364	-
chr17	73073656	73073666	KLF5	14.4694	-
chr17	73073678	73073689	TFAP2A	12.3455	-
chr17	73073689	73073705	SRF	5.91803	-
chr17	73073728	73073739	Gabpa	11.7377	-
chr17	73073732	73073743	STAT1	10.5636	-
chr17	73074916	73074933	Ar	11.8448	+
chr17	73074916	73074933	NR3C1	9.06122	+
chr17	73074941	73074955	EGR1	20.9808	-
chr17	73074944	73074955	SP1	17.9038	-
chr17	73075029	73075040	FOSL2	14.2909	+
chr17	73083738	73083749	ELK4	13.9273	+
chr17	73083739	73083751	EHF	10.9508	-
chr17	73083739	73083751	ELF1	10.8727	-
chr17	73083750	73083762	GLI2	10.6034	-
chr17	73083761	73083772	CDX2	13.9831	-
chr17	73083767	73083781	GATA2	12.7818	+
chr17	73083771	73083782	Gata4	12.7069	+
chr17	73083780	73083791	TFAP2A	12.3273	+
chr17	73083787	73083798	TFAP2A	11.5636	+
chr17	73083814	73083828	SPI1	4.29091	+
chr17	73083833	73083849	Vdr	3.98361	+
chr17	73083836	73083848	ELF1	10.6909	-
chr17	73105984	73105995	EGR2	11.6379	+
chr17	73105985	73105996	NRF1	18.0545	-
chr17	73105986	73105997	NRF1	15.5636	+
chr17	73105987	73105998	NRF1	10.9455	-
chr17	73105988	73105999	NRF1	9.45455	+
chr17	73106012	73106029	SP4	15.4545	+
chr17	73106014	73106025	Klf1	12.3485	+
chr17	73106015	73106029	EGR1	13.4038	+
chr17	73106015	73106025	KLF5	17	+
chr17	73106015	73106026	SP1	17.8077	+
chr17	73106043	73106054	Gabpa	12.8525	-
chr17	73106061	73106072	Gabpa	10.6393	+
chr17	73106090	73106101	NRF1	9.18182	-
chr17	73127835	73127847	ZBTB7A	10.2286	-
chr17	73127841	73127852	NRF1	12.2	-
chr17	73127853	73127863	ELK1	13.6383	+
chr17	73127853	73127863	ELK3	12.9828	+
chr17	73127853	73127864	ELK4	16.9273	-
chr17	73127853	73127863	ETS1	13.3103	+
chr17	73127853	73127863	ETV1	12.9273	+
chr17	73127853	73127863	FLI1	12.9362	+
chr17	73127854	73127865	Gabpa	16.1148	+
chr17	73127871	73127882	Gabpa	14.7705	-
chr17	73127872	73127883	ELK4	12.4909	+
chr17	73127873	73127885	ELF1	10.1455	-
chr17	73127873	73127883	ELK1	11.5319	-
chr17	73127873	73127883	ELK3	12.0345	-
chr17	73127873	73127883	ETS1	10.8966	-
chr17	73127873	73127883	ETV1	12.3455	-
chr17	73127873	73127883	FLI1	11.3617	-
chr17	73127893	73127906	POU2F2	14	+
chr17	73127915	73127932	SP4	4.72727	+
chr17	73179035	73179047	ZBTB7A	10.1429	-
chr17	73179051	73179062	NRF1	11.9818	+
chr17	73179071	73179082	E2F6	13.9483	-
chr17	73179073	73179084	SP1	14.8654	+
chr17	73179079	73179090	Klf1	12.0758	+
chr17	73179080	73179090	Klf4	12.949	-
chr17	73179080	73179090	KLF5	14.0612	+
chr17	73179113	73179131	NFYA	12.0854	+
chr17	73179119	73179134	NFYB	13.9808	-
chr17	73179129	73179144	ZBTB33	13.6515	-
chr17	73179132	73179147	ZBTB33	13.7424	+
chr17	73201686	73201703	SP4	9.54545	-
chr17	73201790	73201801	E2F4	12.7931	+
chr17	73201790	73201801	E2F6	14.3276	+
chr17	73201803	73201814	E2F4	13.5	+
chr17	73201803	73201814	E2F6	14.6897	+
chr17	73257694	73257709	ZBTB33	18.1212	-
chr17	73257722	73257739	SP4	16.1818	-
chr17	73257725	73257736	SP1	16.4038	-
chr17	73257725	73257739	Zfx	18.2576	+
chr17	73257726	73257737	Klf1	12.3485	-
chr17	73257726	73257736	KLF5	17	-
chr17	73257763	73257784	REST	4.26531	+
chr17	73267261	73267282	REST	5.67347	+
chr17	73267310	73267323	JUN	10.3469	-
chr17	73267321	73267332	E2F4	10.7759	-
chr17	73267321	73267336	ZBTB33	10.4848	+
chr17	73267341	73267358	ESR1	0.727273	-
chr17	73267349	73267360	NRF1	9.29091	-
chr17	73267351	73267366	ZBTB33	9.93939	+
chr17	73267354	73267373	CTCF	14.8033	-
chr17	73267357	73267368	Tcf12	11.6531	-
chr17	73267359	73267368	SNAI2	12.7209	-
chr17	73267370	73267382	TFAP2C	12.5204	+
chr17	73267371	73267382	TFAP2A	10.7818	+
chr17	73267401	73267413	ELF1	11.8182	+
chr17	73267403	73267413	ELK1	10.0213	+
chr17	73267403	73267414	ELK4	14.2727	-
chr17	73267404	73267415	Gabpa	14.8852	+
chr17	73267449	73267460	TFAP2A	11.2545	+
chr17	73267475	73267491	Rarg	-0.265306	-
chr17	73267492	73267503	NRF1	11.6909	-
chr17	73285537	73285552	NFYB	13.7885	+
chr17	73285540	73285558	NFYA	15.9512	-
chr17	73285558	73285569	E2F4	11.0345	-
chr17	73291948	73291963	TBP	12.8056	+
chr17	73291964	73291974	RELA	11.0408	+
chr17	73291965	73291979	EGR1	10.1346	+
chr17	73291971	73291982	SP1	15.9038	+
chr17	73292002	73292017	Nr5a2	14.0862	-
chr17	73292003	73292014	Esrra	8.01818	-
chr17	73293609	73293625	RFX5	9.34483	-
chr17	73293620	73293641	IRF1	10.8871	+
chr17	73293623	73293637	SPI1	9.89091	-
chr17	73293634	73293648	TCF7L2	11.9455	-
chr17	73293663	73293674	FOS	11.3617	-
chr17	73297363	73297379	ZNF143	12.2759	-
chr17	73298152	73298163	FOS	12.4255	+
chr17	73298152	73298163	JUND	13.2553	-
chr17	73298156	73298167	USF1	15.3061	-
chr17	73298156	73298167	USF2	16.2653	-
chr17	73305138	73305159	IRF1	11.8871	-
chr17	73305142	73305163	IRF1	12.5323	-
chr17	73305146	73305160	SPI1	8.32727	+
chr17	73305203	73305224	REST	6.10204	-
chr17	73305209	73305220	TFAP2A	12.8	+
chr17	73310102	73310120	TP53	7.91837	-
chr17	73310114	73310125	CEBPA	12.7143	+
chr17	73310195	73310206	FOSL2	16.7455	+
chr17	73310196	73310207	JUND	13.4468	+
chr17	73312169	73312180	FOSL2	12.6909	+
chr17	73312170	73312181	FOS	15.6383	-
chr17	73312170	73312181	FOSL1	14.9455	-
chr17	73312170	73312181	JUND	15.4681	-
chr17	73312171	73312182	FOSL2	15.6364	-
chr17	73312178	73312188	Klf4	10.2551	-
chr17	73312204	73312216	YY1	10.9423	-
chr17	73390052	73390065	Myod1	13.7551	-
chr17	73390054	73390065	Tcf12	12.2653	-
chr17	73390055	73390068	Myod1	11.449	+
chr17	73390055	73390066	Tcf12	12.449	+
chr17	73390082	73390093	ELF5	12.4364	-
chr17	73390082	73390096	SPI1	9.29091	-
chr17	73390085	73390092	SPIB	11.2333	-
chr17	73390093	73390104	E2F4	12.9483	-
chr17	73390093	73390104	E2F6	10.9138	-
chr17	73401753	73401764	Gabpa	11.2295	-
chr17	73401754	73401765	ELK4	11.2	+
chr17	73401755	73401765	ETV5	11.4909	-
chr17	73401772	73401787	ZBTB33	13.7576	-
chr17	73401775	73401790	ZBTB33	15.1061	+
chr17	73401796	73401813	SP4	13.8727	+
chr17	73401798	73401809	Klf1	12.3485	+
chr17	73401799	73401809	KLF5	17	+
chr17	73401799	73401810	SP1	16.4038	+
chr17	73401801	73401818	SP4	12.2909	+
chr17	73401803	73401814	Klf1	10.9394	+
chr17	73401804	73401818	EGR1	20.2692	+
chr17	73401804	73401814	KLF5	17	+
chr17	73401804	73401815	SP1	19.1538	+
chr17	73401807	73401818	EGR2	14.3276	+
chr17	73401807	73401822	ZBTB33	15.5758	-
chr17	73401810	73401825	ZBTB33	15.6667	+
chr17	73426640	73426655	HNF4G	11.6154	+
chr17	73426644	73426665	REST	7.46939	-
chr17	73426680	73426690	KLF5	16.2857	+
chr17	73426680	73426691	SP1	13.8462	+
chr17	73437233	73437250	Ar	10.2241	+
chr17	73437233	73437250	NR3C1	7.85714	-
chr17	73511552	73511573	ZNF263	19.8367	-
chr17	73511558	73511579	ZNF263	17.7143	-
chr17	73511561	73511582	ZNF263	19.102	-
chr17	73511570	73511584	SPI1	4.52727	-
chr17	73511595	73511614	CTCF	12.082	-
chr17	73511609	73511619	RELA	15.5102	-
chr17	73511610	73511627	SP4	6.6	+
chr17	73511613	73511628	SP2	17.7586	+
chr17	73511615	73511632	SP4	8.89091	+
chr17	73511618	73511628	KLF5	16.102	+
chr17	73511618	73511629	SP1	18.1154	+
chr17	73511618	73511633	SP2	18.6034	+
chr17	73511625	73511635	KLF5	13.4898	+
chr17	73511625	73511640	SP2	14.6034	+
chr17	73511627	73511638	E2F6	15.2586	-
chr17	73511631	73511642	E2F4	15.5	-
chr17	73511631	73511642	E2F6	12.9483	-
chr17	73511664	73511675	NRF1	9.98182	+
chr17	73511968	73511979	TFAP2A	11.6545	+
chr17	73511985	73512004	CTCF	16.5738	-
chr17	73511995	73512007	HINFP	10.8485	-
chr17	73512000	73512019	PAX5	10.3065	+
chr17	73512022	73512041	CTCF	14.9672	+
chr17	73512046	73512058	HINFP	10.2121	-
chr17	73512047	73512061	EGR1	15.8269	-
chr17	73521106	73521125	CTCF	12.0984	-
chr17	73521111	73521120	SNAI2	11.7442	-
chr17	73521150	73521161	E2F4	10.1724	-
chr17	73521161	73521175	EGR1	12.8846	+
chr17	73521165	73521176	E2F4	13.7241	-
chr17	73521165	73521176	E2F6	14.7069	-
chr17	73521191	73521202	E2F6	12.5	-
chr17	73583812	73583832	PPARG	6.03333	+
chr17	73583863	73583882	CTCF	12.2787	-
chr17	73583865	73583884	CTCF	8.22951	+
chr17	73583894	73583905	Tcf12	11.4082	+
chr17	73629448	73629465	ESR1	-1.40909	+
chr17	73629462	73629477	HNF4G	10.9038	-
chr17	73629469	73629484	HNF4G	11.6731	-
chr17	73629487	73629500	Myod1	13.3878	-
chr17	73629490	73629501	Tcf12	14.6122	+
chr17	73629517	73629536	CTCF	9.13115	+
chr17	73642236	73642251	NFYB	13.8654	+
chr17	73642252	73642263	TFAP2A	13.1636	-
chr17	73642252	73642264	TFAP2C	11.5102	-
chr17	73642342	73642354	ELF1	9.85455	+
chr17	73642344	73642354	ETS1	13.3448	+
chr17	73642344	73642354	FLI1	12.7234	+
chr17	73642345	73642356	Gabpa	12.4098	+
chr17	73663226	73663236	RELA	8.83673	-
chr17	73663277	73663285	Atf3	14.3279	+
chr17	73663277	73663291	XBP1	12.5769	-
chr17	73663278	73663286	Atf1	13.0492	+
chr17	73663280	73663295	ZBTB33	10.7424	-
chr17	73663299	73663316	SP4	10.7273	-
chr17	73663301	73663310	THAP1	10.3158	-
chr17	73663303	73663314	Klf1	11.2273	-
chr17	73663303	73663313	KLF5	13.102	-
chr17	73663328	73663346	NFYA	10.7561	+
chr17	73663334	73663349	NFYB	10.0385	-
chr17	73663354	73663366	ZBTB7B	10.7414	-
chr17	73663360	73663374	EBF1	10.7049	-
chr17	73663386	73663397	E2F4	10.1897	-
chr17	73663386	73663397	E2F6	10.0862	-
chr17	73663391	73663400	THAP1	10.2105	+
chr17	73663392	73663404	ELF1	13.2	+
chr17	73663394	73663404	ELK1	12.5957	+
chr17	73663394	73663404	ELK3	12.5862	+
chr17	73663394	73663405	ELK4	14.9636	-
chr17	73663394	73663404	ETS1	11.4655	+
chr17	73663394	73663404	ETV1	11.4364	+
chr17	73663394	73663404	FLI1	11.1064	+
chr17	73663395	73663406	Gabpa	15.2131	+
chr17	73663423	73663434	FOSL2	9.63636	-
chr17	73663448	73663460	YY1	13.1346	+
chr17	73663450	73663464	E2F7	-2.98361	-
chr17	73676088	73676099	Foxo1	11.2759	+
chr17	73676091	73676101	NFATC1	10.7073	+
chr17	73676114	73676125	Klf1	13.7121	+
chr17	73676126	73676141	FOXP1	11.4507	+
chr17	73676166	73676178	YY1	9.90385	+
chr17	73681024	73681037	JUN	9.22449	+
chr17	73681045	73681054	SOX9	10.9024	-
chr17	73681065	73681078	NR2F1	13.3265	-
chr17	73717468	73717479	FOS	13.9787	+
chr17	73717468	73717479	FOSL1	15.1273	-
chr17	73717468	73717479	JUND	12.4468	+
chr17	73717469	73717480	FOSL2	15.0545	-
chr17	73717496	73717507	NRF1	12.2545	-
chr17	73717499	73717510	NRF1	11.5455	+
chr17	73717530	73717540	KLF5	14.8367	+
chr17	73717530	73717541	SP1	15.5769	+
chr17	73717539	73717553	EGR1	13.75	+
chr17	73717574	73717585	NRF1	9.29091	-
chr17	73761231	73761250	PAX5	9.95161	-
chr17	73761234	73761247	Myod1	11.4082	-
chr17	73761236	73761247	Tcf12	12.2449	-
chr17	73761237	73761250	Myod1	13.7551	+
chr17	73761237	73761248	Tcf12	13.4898	+
chr17	73761304	73761315	E2F4	12.8103	-
chr17	73761304	73761315	E2F6	12.6207	-
chr17	73761312	73761329	SP4	9.76364	+
chr17	73761314	73761325	Klf1	11.6364	+
chr17	73761315	73761325	KLF5	17	+
chr17	73761315	73761326	SP1	16.4038	+
chr17	73761332	73761349	SP4	15.8	+
chr17	73761334	73761345	Klf1	10.9394	+
chr17	73761335	73761349	EGR1	16.1154	+
chr17	73761335	73761345	KLF5	17	+
chr17	73761335	73761346	SP1	19.1538	+
chr17	73780627	73780638	STAT1	10.0727	+
chr17	73780627	73780638	STAT3	11.1224	+
chr17	73780696	73780707	STAT1	14.4909	-
chr17	73780696	73780707	STAT3	15.7143	-
chr17	73780719	73780740	REST	7.34694	+
chr17	73780722	73780733	SPDEF	13.3455	-
chr17	73781949	73781963	EBF1	9.16393	+
chr17	73781990	73782001	Tcf12	12.7347	-
chr17	73840769	73840779	Myc	14.1455	+
chr17	73840805	73840826	REST	4.58163	-
chr17	73840817	73840829	TFAP2C	11.6327	-
chr17	73840836	73840847	Gabpa	11.3279	-
chr17	73840840	73840854	Bcl6	12.2581	+
chr17	73840852	73840862	SMAD3	8.94545	+
chr17	73840862	73840873	SP1	15.9423	-
chr17	73840863	73840874	Klf1	10.9394	-
chr17	73840863	73840873	Klf4	16.1837	+
chr17	73840863	73840873	KLF5	17	-
chr17	73840868	73840878	Klf4	14.2857	+
chr17	73840868	73840878	KLF5	14.3061	-
chr17	73840873	73840884	Klf1	11.5455	-
chr17	73840873	73840883	Klf4	14.1531	+
chr17	73840873	73840883	KLF5	13.9796	-
chr17	73840878	73840889	Klf1	11.5455	-
chr17	73840878	73840888	Klf4	14.1531	+
chr17	73840878	73840888	KLF5	13.9796	-
chr17	73840883	73840894	Klf1	13.0303	-
chr17	73840883	73840893	Klf4	13.7755	+
chr17	73855037	73855049	ELF1	10.9091	-
chr17	73855071	73855084	HSF1	12.6066	-
chr17	73860894	73860905	SP1	12.7692	-
chr17	73860927	73860938	Klf1	12.6212	+
chr17	73860928	73860939	SP1	12.8077	+
chr17	73861008	73861018	Myb	12.3115	-
chr17	73869051	73869062	SP1	13.8846	-
chr17	73869052	73869062	Klf4	13.6122	+
chr17	73869060	73869072	MEF2A	18.871	-
chr17	73869060	73869072	MEF2B	20.0364	-
chr17	73869066	73869084	MAFF	11.7333	-
chr17	73869068	73869083	MAFK	11.0444	-
chr17	73869138	73869151	NR2F1	12.551	-
chr17	73869140	73869155	Nr5a2	18.8793	-
chr17	73869141	73869152	Esrra	11.9273	-
chr17	73872249	73872260	STAT1	10.5636	+
chr17	73872249	73872260	STAT3	13	+
chr17	73872249	73872263	Stat4	14.569	+
chr17	73872250	73872262	ELF1	8.74545	+
chr17	73872271	73872285	EGR1	13.5192	+
chr17	73872279	73872290	E2F6	12.8448	-
chr17	73872290	73872301	Tcf12	12.7959	-
chr17	73872290	73872299	ZEB1	13.6364	+
chr17	73872291	73872301	TCF4	12.2449	+
chr17	73872292	73872313	REST	4.35714	-
chr17	73872292	73872301	SNAI2	12.5116	-
chr17	73872333	73872352	CTCF	10.4426	-
chr17	73872336	73872345	ZEB1	12.9273	+
chr17	73872355	73872366	FOS	12.0213	-
chr17	73872355	73872366	FOSL1	12.4182	+
chr17	73872355	73872366	JUND	10.6383	+
chr17	73872356	73872367	FOSL2	9.70909	-
chr17	73874640	73874651	TFAP2A	10.9273	+
chr17	73874687	73874698	E2F4	12.2586	-
chr17	73874709	73874730	REST	9.90816	+
chr17	73874732	73874743	E2F4	10.7069	-
chr17	73874738	73874752	EGR1	15.8654	+
chr17	73874738	73874749	SP1	14.6346	+
chr17	73892998	73893011	Myod1	13.2857	-
chr17	73893000	73893011	Tcf12	13.3061	-
chr17	73893001	73893014	Myod1	12.449	+
chr17	73893001	73893012	Tcf12	14.2449	+
chr17	73893001	73893011	TCF4	11.449	-
chr17	73893002	73893013	NRF1	11.2364	+
chr17	73893044	73893055	TFAP2A	12.0182	-
chr17	73893072	73893083	E2F4	11.8966	-
chr17	73893084	73893103	PAX5	11.7581	+
chr17	73893087	73893098	NRF1	10.4909	-
chr17	73893089	73893106	SP4	12.2909	-
chr17	73893093	73893104	Klf1	15.8333	-
chr17	73893093	73893103	KLF5	14.4694	-
chr17	73893105	73893122	SP4	9.21818	-
chr17	73893108	73893119	SP1	16.4038	-
chr17	73893109	73893120	Klf1	10.9394	-
chr17	73893109	73893119	KLF5	17	-
chr17	73893119	73893130	SPDEF	9.58182	-
chr17	73893123	73893132	THAP1	10.2105	-
chr17	73893126	73893143	SP4	10.8909	-
chr17	73893129	73893140	SP1	16.4038	-
chr17	73893130	73893141	Klf1	10.9394	-
chr17	73893130	73893140	KLF5	17	-
chr17	73893167	73893178	E2F4	10.5862	+
chr17	73893167	73893178	E2F6	10.1897	+
chr17	73893205	73893216	TFAP2A	11.7818	-
chr17	73906056	73906065	SNAI2	11.0698	+
chr17	73937184	73937193	THAP1	10.3158	+
chr17	73937194	73937208	EGR1	13.3077	-
chr17	73937268	73937279	TFAP2A	13.0545	-
chr17	73975232	73975251	CTCF	11	+
chr17	73975263	73975280	SP4	4.16364	+
chr17	73975266	73975280	EGR1	16.1154	+
chr17	73975266	73975277	SP1	15.6346	+
chr17	73975266	73975281	SP2	16.431	+
chr17	73975285	73975300	SP2	16.9828	+
chr17	73975295	73975310	SP2	16.2414	+
chr17	73975322	73975334	E2F1	10.459	+
chr17	73975325	73975335	BHLHE40	10.1346	-
chr17	73975450	73975466	Rarg	-2.73469	+
chr17	73975455	73975466	Esrra	8.30909	+
chr17	73975456	73975469	NR2F1	12.3265	+
chr17	73975517	73975532	SP2	17.7586	+
chr17	73975519	73975536	SP4	6.94545	+
chr17	73975522	73975536	EGR1	16.5	+
chr17	73975522	73975532	Klf4	13.102	-
chr17	73975522	73975532	KLF5	16.102	+
chr17	73975522	73975533	SP1	18.1154	+
chr17	73975522	73975537	SP2	15.6724	+
chr17	73975532	73975542	Arntl	14.459	+
chr17	73975532	73975542	Mitf	12.0918	+
chr17	73975532	73975543	USF1	14.0612	-
chr17	73975532	73975543	USF2	12.9796	-
chr17	73975533	73975543	BHLHE40	15.2115	-
chr17	73975533	73975543	SREBF1	10.5488	-
chr17	73975533	73975544	USF1	17.2245	+
chr17	73975533	73975544	USF2	16.8367	+
chr17	73975534	73975544	Arntl	14.6557	-
chr17	73975534	73975544	Mitf	12.7857	-
chr17	73975538	73975550	GLI2	10.9655	+
chr17	73975538	73975553	ZBTB33	10.6818	-
chr17	73996896	73996917	REST	4.21429	-
chr17	73996922	73996933	RUNX1	12.3448	+
chr17	73996940	73996953	NR2F1	15.3265	-
chr17	73996947	73996960	NR2F1	16.7347	-
chr17	73996974	73996986	TFAP2C	12	-
chr17	73996999	73997014	FOXA1	11.4082	+
chr17	73997000	73997010	Myc	12	+
chr17	74023554	74023565	SP1	16.5962	-
chr17	74023555	74023566	Klf1	14.6515	-
chr17	74023555	74023565	Klf4	16.4286	+
chr17	74023555	74023565	KLF5	16.2857	-
chr17	74023566	74023577	NRF1	12.4727	+
chr17	74025660	74025674	Bcl6	15.7742	-
chr17	74025680	74025699	CTCF	7.96721	+
chr17	74025724	74025737	Hoxc9	13.9206	-
chr17	74025750	74025761	Gabpa	10.2787	-
chr17	74025751	74025762	ELK4	11.0182	+
chr17	74025752	74025764	ELF1	8.01818	-
chr17	74068557	74068568	STAT3	11.4082	-
chr17	74068564	74068576	YY1	18.9038	-
chr17	74068575	74068586	NRF1	13.6	+
chr17	74068579	74068598	PAX5	13.4839	+
chr17	74068602	74068617	SP2	16.6379	-
chr17	74068606	74068617	SP1	15.1538	-
chr17	74068638	74068657	PAX5	11.5806	-
chr17	74070793	74070806	NR2F1	13.4286	-
chr17	74117630	74117641	E2F4	11.1552	+
chr17	74117667	74117681	Zfx	17.6364	-
chr17	74117673	74117692	CTCF	17.918	+
chr17	74117696	74117710	RXRG	1.89362	-
chr17	74117714	74117725	NRF1	13.5091	+
chr17	74117721	74117732	Tcf12	11.8367	+
chr17	74128681	74128692	USF1	11.0816	-
chr17	74128681	74128692	USF2	11.2449	-
chr17	74128687	74128702	FOXP1	13.8451	-
chr17	74128715	74128732	ESR1	-1.25758	+
chr17	74128730	74128747	SP4	5.32727	+
chr17	74128733	74128747	EGR1	16.9423	+
chr17	74128733	74128743	KLF5	12.9184	+
chr17	74128733	74128744	SP1	16.0385	+
chr17	74128739	74128749	Klf4	12.7041	-
chr17	74128739	74128749	KLF5	14.7755	+
chr17	74128739	74128750	SP1	12.6346	+
chr17	74128747	74128755	Sox2	13.6721	+
chr17	74128747	74128756	SOX9	12.3659	+
chr17	74137293	74137304	E2F4	11.3621	-
chr17	74137293	74137304	E2F6	10.3966	-
chr17	74137301	74137312	E2F4	12.3793	-
chr17	74137307	74137319	TFAP2C	11.3265	+
chr17	74137379	74137395	RFX2	14.0571	+
chr17	74137379	74137395	RFX5	15.069	+
chr17	74137380	74137394	Rfx1	17.2759	-
chr17	74137391	74137408	SP4	12.6909	+
chr17	74137394	74137408	EGR1	13.9038	+
chr17	74137394	74137404	KLF5	13.8163	+
chr17	74137394	74137405	SP1	17.0769	+
chr17	74236506	74236517	NRF1	12.4364	+
chr17	74236541	74236552	TFAP2A	13.4182	-
chr17	74236548	74236559	NRF1	12.4364	-
chr17	74236549	74236563	EGR1	16.3462	+
chr17	74236552	74236566	EGR1	14.7885	+
chr17	74236559	74236570	TFAP2A	15.6	+
chr17	74236559	74236571	TFAP2C	11.0204	+
chr17	74236569	74236582	JUN	9.53061	+
chr17	74236592	74236603	E2F4	10.1724	+
chr17	74236609	74236624	NFYB	12.1154	+
chr17	74236619	74236634	SP2	14.5862	-
chr17	74248435	74248446	NFE2	4.87755	-
chr17	74248506	74248520	SPI1	6.38182	-
chr17	74248509	74248516	SPIB	11.2333	-
chr17	74255698	74255717	CTCF	14.7869	+
chr17	74259228	74259239	ELF5	11.8	-
chr17	74259228	74259242	SPI1	4.72727	-
chr17	74261208	74261220	TFAP2C	11.5714	+
chr17	74261223	74261238	NFYB	13.1923	+
chr17	74261226	74261244	NFYA	11.8659	-
chr17	74261230	74261247	SP4	6.10909	-
chr17	74261235	74261254	PAX5	12.9194	+
chr17	74261245	74261266	IRF1	10.2903	-
chr17	74304421	74304432	SP1	17.9038	-
chr17	74372659	74372670	CEBPA	14.3061	+
chr17	74380563	74380574	TFAP2A	10.9091	-
chr17	74380564	74380576	ZBTB7A	11.5	-
chr17	74380581	74380592	TFAP2A	14.9455	-
chr17	74380582	74380596	EGR1	14.5577	-
chr17	74380586	74380597	NRF1	10.4545	+
chr17	74380599	74380613	Zfx	13.6364	-
chr17	74380601	74380612	TFAP2A	14	-
chr17	74380602	74380616	EGR1	12.9808	-
chr17	74380608	74380617	THAP1	10.6447	-
chr17	74380616	74380630	Zfx	18.1515	-
chr17	74380622	74380633	NRF1	9.09091	+
chr17	74380622	74380636	Zfx	17.3333	-
chr17	74380641	74380655	EGR1	12.8462	+
chr17	74448863	74448874	NRF1	9.16364	+
chr17	74448868	74448879	NRF1	10.3273	-
chr17	74448902	74448913	NRF1	9.14545	-
chr17	74448903	74448917	Zfx	15.6364	+
chr17	74448904	74448915	TFAP2A	13.4182	+
chr17	74448904	74448916	TFAP2C	11.398	+
chr17	74449244	74449258	EGR1	15.6731	-
chr17	74449273	74449292	PAX5	12.7419	+
chr17	74449275	74449286	E2F4	11.8448	+
chr17	74449278	74449295	SP4	4.27273	-
chr17	74449281	74449292	SP1	15.1538	-
chr17	74449299	74449310	TFAP2A	14.1091	-
chr17	74449300	74449314	EGR1	19.0385	-
chr17	74449300	74449317	SP4	16.9091	-
chr17	74449303	74449314	SP1	19.1538	-
chr17	74449304	74449315	Klf1	12.3485	-
chr17	74449304	74449314	Klf4	16.1837	+
chr17	74449304	74449314	KLF5	17	-
chr17	74449322	74449336	XBP1	19.6923	-
chr17	74449325	74449343	TP63	2.03448	-
chr17	74497727	74497738	E2F6	11.6724	-
chr17	74497760	74497774	XBP1	11.4231	+
chr17	74497765	74497773	Atf1	11.4426	-
chr17	74497766	74497774	Atf3	14.3279	-
chr17	74508060	74508071	CEBPA	16.2857	+
chr17	74508060	74508070	CEBPB	12.74	+
chr17	74511764	74511777	POU2F2	11.6552	+
chr17	74511839	74511849	RELA	9.33673	-
chr17	74513762	74513774	ZBTB7A	10.7571	-
chr17	74513788	74513799	USF2	10.4898	-
chr17	74513789	74513799	BHLHE40	11.8462	+
chr17	74513789	74513799	MAX	12.9808	+
chr17	74513789	74513800	USF1	17.1633	+
chr17	74513789	74513800	USF2	14.9388	+
chr17	74513790	74513800	Mitf	13.5408	-
chr17	74513795	74513809	Rxra	8.63415	-
chr17	74513853	74513870	Ar	10.7069	-
chr17	74513853	74513870	NR3C1	7.18367	-
chr17	74523610	74523620	BHLHE40	13.0962	+
chr17	74523610	74523620	MAX	12.1346	+
chr17	74523610	74523621	USF1	14.5306	+
chr17	74523610	74523621	USF2	13.0612	+
chr17	74523611	74523621	Mitf	12.4898	-
chr17	74547245	74547255	TEAD4	11.3065	-
chr17	74547323	74547334	CEBPA	14.0408	-
chr17	74547324	74547334	CEBPB	11.32	+
chr17	74547324	74547334	CEBPD	11.0962	+
chr17	74547330	74547341	Tcf12	12.1837	-
chr17	74547331	74547342	Tcf12	12.7755	+
chr17	74553769	74553785	ZNF143	-0.0689655	+
chr17	74553786	74553801	ZBTB33	14.9394	-
chr17	74553789	74553804	ZBTB33	10.6061	+
chr17	74553812	74553823	STAT3	10.449	+
chr17	74553828	74553839	NRF1	14.5818	-
chr17	74553840	74553855	ZBTB33	12.0606	+
chr17	74553863	74553873	Hes1	11	-
chr17	74553863	74553873	HEY1	11.0909	-
chr17	74565897	74565906	SNAI2	11.5349	-
chr17	74565919	74565930	SP1	15.5769	-
chr17	74583072	74583083	Klf1	10.1061	+
chr17	74583104	74583115	Klf1	12.803	-
chr17	74593539	74593558	CTCF	9.78689	+
chr17	74593602	74593616	EBF1	9.13115	-
chr17	74593611	74593621	RELA	16.2959	-
chr17	74593625	74593641	Hnf4a	4.2	-
chr17	74593644	74593662	TP53	8.77551	+
chr17	74593644	74593662	TP73	9.15385	-
chr17	74594164	74594178	SPI1	8	+
chr17	74594166	74594178	ELF1	9.01818	+
chr17	74594168	74594178	ETS1	11.431	+
chr17	74639806	74639818	ELF1	9.81818	+
chr17	74639809	74639820	Gabpa	12.459	+
chr17	74639851	74639866	MAFK	11.2667	-
chr17	74667931	74667940	SNAI2	13.2791	+
chr17	74667931	74667942	Tcf12	11.0612	+
chr17	74667977	74667995	NFYA	12.9512	+
chr17	74667983	74667998	NFYB	15.8269	-
chr17	74668038	74668046	GATA3	12.6727	+
chr17	74707002	74707023	REST	8.85714	+
chr17	74707060	74707074	EBF1	9.09836	+
chr17	74707096	74707113	ESR1	4.75758	-
chr17	74707111	74707123	TFAP2C	14.2143	-
chr17	74707117	74707127	KLF5	13.8163	-
chr17	74722828	74722839	NRF1	9.21818	-
chr17	74722834	74722846	YY1	16.1346	-
chr17	74722840	74722858	RARA	-9.39394	+
chr17	74722848	74722862	XBP1	10.6923	+
chr17	74722862	74722870	Atf1	11.5246	-
chr17	74722868	74722885	SP4	6.18182	+
chr17	74722870	74722881	Klf1	10.9394	+
chr17	74722871	74722881	Klf4	16.1837	-
chr17	74722871	74722881	KLF5	17	+
chr17	74722871	74722882	SP1	16.4038	+
chr17	74722871	74722886	SP2	19.4138	+
chr17	74722873	74722890	SP4	7.63636	+
chr17	74722875	74722886	Klf1	10.9394	+
chr17	74722876	74722886	Klf4	16.1837	-
chr17	74722876	74722886	KLF5	17	+
chr17	74722876	74722887	SP1	16.4038	+
chr17	74722876	74722891	SP2	19.4138	+
chr17	74722878	74722895	SP4	13.0182	+
chr17	74722880	74722891	Klf1	10.9394	+
chr17	74722881	74722891	Klf4	16.1837	-
chr17	74722881	74722891	KLF5	17	+
chr17	74722881	74722892	SP1	17.8077	+
chr17	74722881	74722896	SP2	21.4828	+
chr17	74722883	74722900	SP4	6.10909	+
chr17	74722884	74722899	NR2C2	8.87143	-
chr17	74722886	74722896	Klf4	13.102	-
chr17	74722886	74722896	KLF5	16.102	+
chr17	74722886	74722897	SP1	16.7692	+
chr17	74722886	74722901	SP2	17.9138	+
chr17	74722893	74722904	E2F4	15.4483	-
chr17	74722893	74722904	E2F6	14.8448	-
chr17	74722895	74722910	ZBTB33	12.3939	+
chr17	74722917	74722928	Gabpa	15.7705	-
chr17	74722918	74722929	ELK4	16.1273	+
chr17	74722919	74722931	ELF1	11.4909	-
chr17	74722919	74722929	ELK1	17.766	-
chr17	74722919	74722929	ELK3	16.2586	-
chr17	74722919	74722929	ETS1	16.2931	-
chr17	74722919	74722929	ETV1	15.4545	-
chr17	74722919	74722929	ETV5	14.2	-
chr17	74722919	74722929	FLI1	16.9787	-
chr17	74733394	74733403	ZEB1	13.2182	+
chr17	74733414	74733423	THAP1	10.6447	-
chr17	74733416	74733427	NRF1	9.05455	-
chr17	74733424	74733439	HNF4G	10.8462	-
chr17	74733424	74733439	NR2C2	10.3857	-
chr17	74733455	74733467	YY1	16.6731	+
chr17	74733461	74733472	NRF1	14.5455	-
chr17	74733462	74733473	NRF1	15.1636	+
chr17	74733472	74733484	ELF1	15.4182	+
chr17	74733474	74733484	ELK1	9.76596	+
chr17	74733474	74733484	ELK3	11.1724	+
chr17	74733474	74733485	ELK4	13.3636	-
chr17	74733474	74733484	ETS1	12.1034	+
chr17	74733474	74733484	FLI1	11.7234	+
chr17	74733475	74733486	Gabpa	12.6721	+
chr17	74733485	74733503	NFYA	20.4268	+
chr17	74733491	74733506	NFYB	16.9231	-
chr17	74785428	74785437	THAP1	10.6184	+
chr17	74785448	74785459	NRF1	11.2182	+
chr17	74837128	74837142	EGR1	9.73077	+
chr17	74837813	74837823	Klf4	14.1531	-
chr17	74864480	74864499	PAX5	10.9032	-
chr17	74864488	74864502	EGR1	14.6346	+
chr17	74864505	74864514	SOX9	11.1829	-
chr17	74864516	74864527	TFAP2A	10.9818	+
chr17	74864516	74864528	TFAP2C	13.5612	+
chr17	74864582	74864593	E2F4	10.1897	+
chr17	74954304	74954318	EBF1	9.44262	-
chr17	74954364	74954376	MEF2A	16.629	+
chr17	74954364	74954376	MEF2B	17.6909	+
chr17	74954447	74954466	CTCF	10.8361	-
chr17	74965253	74965264	USF1	12.3878	-
chr17	74965341	74965354	POU2F2	13.7414	+
chr17	74991830	74991841	Tcf12	12.5714	+
chr17	74993492	74993509	Ar	10.3276	+
chr17	74993492	74993509	NR3C1	8.65306	+
chr17	74993524	74993538	GATA2	11.6727	-
chr17	74994437	74994448	Foxo1	11.1034	-
chr17	74994455	74994465	NFATC1	10.6667	-
chr17	75041722	75041733	USF1	10.551	+
chr17	75041803	75041814	FOSL2	11.6182	+
chr17	75041804	75041815	FOS	14.4468	-
chr17	75041804	75041815	JUND	15.5319	-
chr17	75041805	75041816	FOSL2	16.4909	-
chr17	75041810	75041825	NR2C2	8.75714	-
chr17	75082729	75082740	RUNX1	11.2759	+
chr17	75082741	75082760	CTCF	8.06557	-
chr17	75082756	75082775	CTCF	21.2131	+
chr17	75082814	75082826	PROX1	13	+
chr17	75082850	75082864	EGR1	13.5192	+
chr17	75223816	75223830	Bcl6	15.7742	+
chr17	75223882	75223901	CTCF	11.9508	+
chr17	75230357	75230368	Tcf12	11.898	-
chr17	75230358	75230371	Myod1	12.4694	+
chr17	75230359	75230368	SNAI2	12.5581	-
chr17	75230389	75230402	NR2F1	13.9592	+
chr17	75230390	75230398	CREB1	11.3964	+
chr17	75234025	75234039	Stat4	11.5345	-
chr17	75251731	75251742	RUNX1	13.5862	+
chr17	75251742	75251757	HNF4G	11.9231	+
chr17	75262827	75262835	CREB1	11.3964	-
chr17	75276618	75276628	HOXB13	11.4364	+
chr17	75276650	75276661	JUND	10.1702	-
chr17	75373405	75373422	Ar	5.48276	+
chr17	75373412	75373422	Myc	12.6909	+
chr17	75468761	75468769	Sox2	12.6066	+
chr17	75468774	75468785	STAT3	10.5306	-
chr17	75468823	75468835	ELF1	10.7091	-
chr17	75468823	75468833	ELK1	10.617	-
chr17	75468823	75468833	ETS1	12.2759	-
chr17	75468823	75468833	ETV1	11.2545	-
chr17	75468823	75468833	FLI1	12.2979	-
chr17	75504753	75504764	FOSL2	11	-
chr17	75504819	75504827	GATA3	14.3273	-
chr17	75523033	75523045	YY1	18.2308	-
chr17	75523087	75523099	YY1	17.2308	+
chr17	75542936	75542946	RELA	16.2959	+
chr17	75543023	75543031	Sox2	13.9508	-
chr17	75553046	75553061	FOXA1	11.2857	-
chr17	75567984	75567998	EGR1	14.5385	+
chr17	75567994	75568008	Bcl6	11.5806	+
chr17	75641551	75641562	JUND	9.57447	-
chr17	75641727	75641741	EBF1	10.1639	-
chr17	75662698	75662712	SPI1	17.3273	+
chr17	75662700	75662712	ELF1	12.9091	+
chr17	75662702	75662712	ETS1	13.3448	+
chr17	75662702	75662712	FLI1	12.7234	+
chr17	75662703	75662714	Gabpa	12.459	+
chr17	75692920	75692931	SP1	15.25	+
chr17	75692934	75692948	EGR1	10.5385	+
chr17	75692937	75692951	EGR1	10.0769	+
chr17	75692937	75692948	SP1	12.5192	+
chr17	75692959	75692970	SP1	15.25	+
chr17	75692974	75692985	SP1	12.6923	+
chr17	75693000	75693021	REST	5.44898	+
chr17	75724624	75724641	Ar	13.4655	+
chr17	75724624	75724641	NR3C1	11.0408	+
chr17	75724673	75724683	RELA	10.6735	-
chr17	75780366	75780381	FOXA1	16.3673	+
chr17	75780370	75780382	Foxa2	15.45	+
chr17	75797078	75797089	CDX2	11.0847	-
chr17	75799163	75799173	Myb	12.3443	+
chr17	75799189	75799204	FOXP1	12.2113	-
chr17	75799208	75799224	RFX5	16.1379	-
chr17	75802247	75802260	ATF4	14.7377	-
chr17	75830746	75830757	FOSL2	15.3636	+
chr17	75830746	75830757	JUNB	15.4286	+
chr17	75830747	75830758	FOS	15.1702	+
chr17	75830747	75830758	FOSL1	16.2182	+
chr17	75830747	75830758	JUND	16.766	+
chr17	75830747	75830758	NFE2	14.6939	+
chr17	75830748	75830759	FOSL2	14.5818	-
chr17	75830748	75830759	JUNB	13.7347	-
chr17	75830789	75830803	EGR1	15.2308	+
chr17	75830789	75830800	SP1	13.1538	+
chr17	75830791	75830802	E2F6	10.1379	-
chr17	75830792	75830803	EGR2	13.3621	+
chr17	75830837	75830848	Gata4	14.6724	-
chr17	75830838	75830849	Gata1	16.3469	-
chr17	75830838	75830852	GATA2	16.6545	-
chr17	75830840	75830848	GATA3	14.3273	+
chr17	75853830	75853841	Gata1	10.6735	-
chr17	75853859	75853869	BHLHE40	11.75	+
chr17	75853859	75853870	USF1	10.8367	+
chr17	75853860	75853870	Mitf	12.0204	-
chr17	75853868	75853879	FOSL2	12.6727	+
chr17	75853868	75853879	JUNB	13.551	+
chr17	75853869	75853880	FOS	15.6809	+
chr17	75853869	75853880	FOSL1	15.3455	+
chr17	75853869	75853880	JUND	16.7234	+
chr17	75853870	75853881	FOSL2	15.4364	-
chr17	75853870	75853881	JUNB	14.5918	-
chr17	75865963	75865974	Klf1	14.8788	+
chr17	75865964	75865978	EGR1	11.4808	+
chr17	75865979	75866000	REST	6.56122	-
chr17	75866039	75866052	POU2F2	15.7759	+
chr17	75866059	75866070	RUNX1	11.431	+
chr17	75868490	75868501	RUNX1	13.1552	-
chr17	75872228	75872239	FOSL2	14.7818	+
chr17	75872228	75872239	JUNB	14.8367	+
chr17	75872229	75872240	FOS	13.9362	-
chr17	75872229	75872240	FOSL1	15.2364	+
chr17	75872229	75872240	JUND	12.5957	+
chr17	75872229	75872247	MAFF	10.4667	+
chr17	75872230	75872241	FOSL2	10	-
chr17	75872230	75872241	JUNB	10.8367	-
chr17	75872230	75872245	MAFK	12.4	+
chr17	75872280	75872291	FOS	10.8511	+
chr17	75878711	75878721	ETS1	11.7759	+
chr17	75878715	75878727	ZBTB7A	12.9286	-
chr17	75882592	75882605	JUN	13.3469	+
chr17	75882593	75882606	ATF4	14.8361	+
chr17	75882594	75882605	CEBPA	13.5714	-
chr17	75882663	75882673	Klf4	12.1531	+
chr17	75884135	75884146	SP1	17.1538	+
chr17	75884146	75884165	PAX5	10.8871	-
chr17	75884153	75884164	NRF1	12.0727	+
chr17	75884169	75884180	Klf1	10.303	+
chr17	75884175	75884196	ZNF263	19.7959	-
chr17	75884176	75884187	E2F6	15.2586	-
chr17	75884180	75884191	E2F6	14.1897	-
chr17	75884240	75884252	TFAP2C	11.8265	-
chr17	75888972	75888989	SP4	3.38182	+
chr17	75888984	75888996	TFAP2C	11.3776	-
chr17	75889035	75889049	EGR1	11.4808	+
chr17	75938672	75938680	Sox2	12.8852	-
chr17	75954127	75954138	E2F4	11.2069	+
chr17	75954191	75954201	Klf4	10.9286	+
chr17	75954201	75954212	Klf1	10.3636	-
chr17	75954225	75954235	Hes1	10.0909	-
chr17	75954229	75954240	NRF1	11.8182	-
chr17	75954230	75954241	NRF1	12.3273	+
chr17	75954607	75954621	EGR1	17.1346	-
chr17	75954607	75954624	SP4	2.56364	-
chr17	75954610	75954621	SP1	16.0385	-
chr17	75954611	75954621	KLF5	12.9184	-
chr17	75954622	75954637	HNF4G	11.1538	+
chr17	75954622	75954631	ZEB1	11.3273	-
chr17	75954629	75954647	NFYA	19.7073	+
chr17	75954635	75954650	NFYB	16.4808	-
chr17	75954676	75954686	Mitf	12.4082	+
chr17	75954676	75954687	USF1	14.3061	-
chr17	75954676	75954687	USF2	13.5306	-
chr17	75954677	75954687	BHLHE40	15.2885	-
chr17	75954677	75954687	Hes1	9.6993	-
chr17	75954677	75954687	HEY1	11.6909	-
chr17	75954677	75954687	MAX	12.8846	-
chr17	75954677	75954687	MNT	13.2879	-
chr17	75954697	75954708	Gabpa	10.6066	-
chr17	75954699	75954711	ELF1	9.41818	-
chr17	75954699	75954709	ELK3	10.7241	-
chr17	75954699	75954709	ETS1	11.9138	-
chr17	75954699	75954709	FLI1	11.4681	-
chr17	75954721	75954732	SP1	14.8846	-
chr17	75954722	75954732	Klf4	12.4082	+
chr17	75954722	75954732	KLF5	15.1633	-
chr17	75954723	75954734	E2F4	12.7931	+
chr17	75954725	75954740	NR2C2	8.95714	+
chr17	76000274	76000281	SPIB	11.2333	+
chr17	76126781	76126795	RXRG	1.31915	+
chr17	76126794	76126805	E2F6	12.6034	+
chr17	76126809	76126820	E2F6	12.8621	+
chr17	76126819	76126829	RELA	10.1429	+
chr17	76126830	76126841	USF1	12.5714	+
chr17	76126832	76126845	NR2F1	12.5714	-
chr17	76128478	76128489	Gabpa	12.1311	-
chr17	76128551	76128561	KLF5	13.8163	+
chr17	76128551	76128570	PAX5	10.6935	-
chr17	76128551	76128562	SP1	17.0769	+
chr17	76128570	76128581	Klf1	16.4091	+
chr17	76128571	76128581	Klf4	16.2959	-
chr17	76128571	76128581	KLF5	15.9592	+
chr17	76142389	76142401	ZBTB7A	12.6429	+
chr17	76142390	76142401	Klf1	11.0455	+
chr17	76142395	76142411	ZNF143	1.06897	+
chr17	76142421	76142432	Klf1	12.1515	-
chr17	76142423	76142437	EGR1	13.9231	-
chr17	76142470	76142481	Klf1	10.5455	+
chr17	76142473	76142485	ZBTB7A	11.1429	+
chr17	76164577	76164593	Hnf4a	13.5273	-
chr17	76164579	76164594	HNF4G	13.4808	-
chr17	76164579	76164593	Rxra	4.29268	-
chr17	76164608	76164625	SP4	19.6727	+
chr17	76164610	76164621	Klf1	13.8333	+
chr17	76164611	76164625	EGR1	15.7885	+
chr17	76164611	76164621	Klf4	15.8061	-
chr17	76164611	76164621	KLF5	15.2653	+
chr17	76164615	76164626	TFAP2A	14.1091	+
chr17	76164634	76164644	Klf4	12.5306	+
chr17	76164644	76164653	THAP1	9.85526	-
chr17	76164667	76164681	EGR1	13.9808	-
chr17	76183136	76183147	E2F4	14.4828	-
chr17	76183136	76183147	E2F6	13.5345	-
chr17	76183142	76183154	ZBTB7A	10.9143	+
chr17	76183167	76183182	NFYB	13.6346	+
chr17	76183170	76183188	NFYA	13.6829	-
chr17	76183176	76183186	Mitf	10.9592	+
chr17	76183185	76183202	SP4	7.67273	+
chr17	76183193	76183207	Rfx1	12.1897	-
chr17	76183198	76183213	NFYB	16.6346	+
chr17	76183201	76183219	NFYA	20.4512	-
chr17	76183349	76183366	SP4	2.4	+
chr17	76183352	76183367	SP2	16.069	+
chr17	76183364	76183376	ZBTB7A	12.6429	+
chr17	76183365	76183377	GLI2	10.0862	+
chr17	76183379	76183396	SP4	12.3273	-
chr17	76183382	76183393	SP1	15.7308	-
chr17	76183383	76183393	KLF5	13.8163	-
chr17	76183388	76183403	SP2	16.8448	-
chr17	76183389	76183406	SP4	2.96364	-
chr17	76183407	76183422	FOXP1	12.1268	+
chr17	76183410	76183421	FOXP2	13.3939	+
chr17	76183424	76183435	NRF1	9.29091	+
chr17	76183428	76183439	EGR2	12.431	+
chr17	76183450	76183462	PBX1	11.0918	-
chr17	76183469	76183479	RELA	11.5918	+
chr17	76183470	76183480	RELA	8.82653	+
chr17	76210246	76210257	Klf1	10.5455	+
chr17	76210259	76210276	SP4	6.07273	+
chr17	76210262	76210273	SP1	15.8077	+
chr17	76210262	76210277	SP2	16.4655	+
chr17	76210274	76210290	ZNF143	1.55172	+
chr17	76210281	76210295	Zfx	14.3939	-
chr17	76210323	76210342	PAX5	10.129	-
chr17	76210327	76210339	TFAP2C	13.2959	-
chr17	76238542	76238553	FOS	12.0213	-
chr17	76247151	76247161	TCF4	11.9796	-
chr17	76247160	76247169	THAP1	9.85526	+
chr17	76247170	76247181	TFAP2A	12.6909	-
chr17	76247170	76247182	TFAP2C	11.1531	+
chr17	76247186	76247200	EGR1	9.63462	+
chr17	76247190	76247201	E2F4	10.1897	-
chr17	76247192	76247206	EGR1	16.2885	+
chr17	76247193	76247212	CTCF	16.6885	-
chr17	76247199	76247209	Myc	11.8182	-
chr17	76247200	76247210	MAX	13.5577	+
chr17	76247200	76247211	USF1	11.2857	+
chr17	76247200	76247211	USF2	11.3061	+
chr17	76247726	76247738	TFAP2C	10.8571	+
chr17	76247746	76247765	CTCF	9.2459	-
chr17	76247804	76247814	TCF4	12.6122	+
chr17	76247805	76247814	SNAI2	12.3023	-
chr17	76248624	76248633	SNAI2	11.7442	+
chr17	76248624	76248634	TCF4	12.5918	-
chr17	76248626	76248635	ZEB1	13.6364	-
chr17	76248634	76248645	RUNX1	15.1379	+
chr17	76248635	76248645	RUNX3	11.0962	-
chr17	76254798	76254812	Stat4	11.4828	-
chr17	76254801	76254812	STAT1	11.6182	-
chr17	76254824	76254834	ETS1	11.5517	+
chr17	76254825	76254836	Gabpa	12.6885	+
chr17	76254850	76254861	STAT3	12.5918	+
chr17	76254850	76254864	Stat4	12.2241	+
chr17	76254876	76254887	Gata4	11.1897	-
chr17	76254900	76254911	Tcf12	12.8776	+
chr17	76254911	76254932	REST	7.58163	-
chr17	76255461	76255472	RUNX1	12.9828	-
chr17	76265139	76265150	Tcf12	11.6939	+
chr17	76265143	76265154	FOSL1	13.2545	+
chr17	76265143	76265154	JUND	10.7872	+
chr17	76265196	76265207	SP1	15.6346	-
chr17	76268843	76268851	Atf1	11.5246	-
chr17	76268906	76268924	TP73	11.8846	-
chr17	76274633	76274650	Ar	5.63793	-
chr17	76274633	76274650	NR3C1	4.7551	-
chr17	76274642	76274661	CTCF	7.80328	-
chr17	76274675	76274683	OTX2	11.8511	+
chr17	76274679	76274690	SP1	13.8462	+
chr17	76274744	76274758	EGR1	10.0385	+
chr17	76275639	76275652	POU2F2	17.5862	-
chr17	76291072	76291083	FOS	12.0851	-
chr17	76291072	76291083	FOSL1	15.1455	-
chr17	76291072	76291083	JUND	12.9787	-
chr17	76291073	76291084	FOSL2	12.9273	-
chr17	76310353	76310374	ZNF263	19.1429	+
chr17	76310362	76310373	SP1	12.8654	-
chr17	76310364	76310375	E2F6	14.1897	+
chr17	76310368	76310379	E2F6	12.3621	+
chr17	76310369	76310383	EGR1	10.3846	-
chr17	76310378	76310387	THAP1	9.96053	-
chr17	76310395	76310407	TFAP2C	11.5612	-
chr17	76310411	76310424	Myod1	11.8163	-
chr17	76310413	76310424	Tcf12	13.3061	-
chr17	76310414	76310427	Myod1	11.7959	+
chr17	76310414	76310425	Tcf12	13.898	+
chr17	76310414	76310424	TCF4	11.449	-
chr17	76310450	76310465	ZBTB33	11.5758	+
chr17	76310454	76310473	CTCF	12.1148	-
chr17	76310456	76310475	CTCF	10.8852	+
chr17	76311710	76311722	GLI2	10.7414	-
chr17	76311711	76311723	ZBTB7A	11.1286	-
chr17	76311734	76311745	FOSL2	15.6182	+
chr17	76311734	76311745	JUNB	15.4898	+
chr17	76311735	76311746	FOS	11.5745	+
chr17	76311735	76311746	FOSL1	16.0182	+
chr17	76311735	76311746	JUND	13.0213	+
chr17	76311744	76311755	Klf1	15.0606	+
chr17	76311745	76311755	Klf4	16.6939	-
chr17	76311745	76311755	KLF5	16.2041	+
chr17	76311745	76311756	SP1	13.5192	+
chr17	76311792	76311803	JUND	10.1277	-
chr17	76311814	76311825	STAT3	11.1837	-
chr17	76313134	76313147	HNF1B	14.0909	-
chr17	76313170	76313191	IRF1	10.2258	+
chr17	76313172	76313187	FOXP1	11.3944	-
chr17	76313172	76313193	IRF1	11.4677	+
chr17	76313772	76313782	KLF5	13.551	-
chr17	76313773	76313790	SP4	12.0364	-
chr17	76313776	76313787	SP1	16.7692	-
chr17	76313777	76313787	Klf4	13.102	+
chr17	76313777	76313787	KLF5	16.102	-
chr17	76313802	76313813	E2F6	10.5	+
chr17	76313806	76313817	E2F6	14.7414	+
chr17	76313822	76313837	NR2C2	12.3143	+
chr17	76313830	76313841	Klf1	11.6818	-
chr17	76313830	76313840	Klf4	12.5204	+
chr17	76313830	76313840	KLF5	14.1224	-
chr17	76319163	76319173	Mitf	10.7755	+
chr17	76320692	76320706	SPI1	4.52727	-
chr17	76320697	76320718	IRF1	10.7097	+
chr17	76320735	76320749	SPI1	1.41818	-
chr17	76320738	76320745	SPIB	11.2333	-
chr17	76325619	76325639	PPARG	6.17778	-
chr17	76325628	76325639	FOSL2	15.6727	+
chr17	76325629	76325640	FOS	13.7447	-
chr17	76325629	76325640	FOSL1	16.5636	+
chr17	76325629	76325640	JUND	13.7234	+
chr17	76325630	76325641	FOSL2	10.0182	-
chr17	76325655	76325665	ETS1	11.5517	+
chr17	76325656	76325667	Gabpa	13.3607	+
chr17	76325660	76325680	PPARG	11.0556	-
chr17	76325669	76325680	FOSL2	14.0727	+
chr17	76325670	76325681	FOS	13.4894	+
chr17	76325670	76325681	FOSL1	14.9273	+
chr17	76325670	76325681	JUND	14.1702	+
chr17	76325670	76325681	NFE2	11.2041	+
chr17	76325671	76325682	FOSL2	12.1636	-
chr17	76325698	76325706	Sox2	12.8852	+
chr17	76325722	76325743	REST	8.80612	+
chr17	76325726	76325737	TFAP2A	12.2182	+
chr17	76325726	76325738	TFAP2C	11.5408	+
chr17	76330780	76330792	Foxa2	12.51	+
chr17	76330813	76330824	FOSL2	9.92727	+
chr17	76330814	76330825	FOS	10.9574	+
chr17	76330837	76330848	FOSL2	10.5091	+
chr17	76335100	76335111	FOS	11.6809	-
chr17	76335144	76335162	E2F3	2.67273	-
chr17	76335167	76335176	ZEB1	15.6182	+
chr17	76335169	76335178	SNAI2	10.8605	-
chr17	76338043	76338055	ZBTB7A	11.8857	-
chr17	76338047	76338058	Klf1	12.2121	-
chr17	76338047	76338057	Klf4	12.6939	+
chr17	76338059	76338069	Klf4	10.6327	+
chr17	76338063	76338074	SP1	13.0962	-
chr17	76338064	76338075	Klf1	11.1818	-
chr17	76338064	76338074	Klf4	12.7041	+
chr17	76338064	76338074	KLF5	14.7755	-
chr17	76338066	76338080	EGR1	20.0769	-
chr17	76338069	76338080	SP1	19.1538	-
chr17	76338070	76338081	Klf1	10.9394	-
chr17	76338070	76338080	Klf4	16.1837	+
chr17	76338070	76338080	KLF5	17	-
chr17	76338114	76338125	TFAP2A	14.5273	+
chr17	76338140	76338148	CREB1	11.3964	-
chr17	76338615	76338625	RELA	16.2959	+
chr17	76339296	76339306	Myc	11.9455	+
chr17	76339307	76339318	Klf1	10.303	-
chr17	76339326	76339337	Gabpa	10.1475	-
chr17	76339353	76339364	RUNX1	12.8793	+
chr17	76344591	76344605	GATA2	13.3636	+
chr17	76344594	76344605	Gata1	15.0816	+
chr17	76344595	76344603	GATA3	12.6364	-
chr17	76346154	76346168	EBF1	8.47541	-
chr17	76346222	76346233	STAT1	10.7636	+
chr17	76346222	76346233	STAT3	11.2449	+
chr17	76346260	76346270	TCF4	12.898	+
chr17	76347663	76347674	STAT1	13.5636	+
chr17	76347663	76347674	STAT3	13.6735	+
chr17	76347725	76347745	PPARG	8.91111	-
chr17	76347726	76347746	PPARG	7.54444	+
chr17	76347727	76347744	ESR1	5.37879	+
chr17	76347767	76347778	STAT3	11.4082	-
chr17	76347777	76347790	Myod1	12.449	-
chr17	76347780	76347791	Tcf12	12.5714	+
chr17	76349016	76349032	RFX2	8.57143	+
chr17	76349016	76349032	RFX5	11.8621	+
chr17	76349041	76349052	E2F4	11.3448	+
chr17	76349042	76349056	EGR1	18.5769	-
chr17	76349042	76349053	EGR2	13.0345	-
chr17	76349046	76349057	Klf1	12.4242	-
chr17	76349046	76349056	Klf4	15.8061	+
chr17	76349046	76349056	KLF5	15.2653	-
chr17	76349052	76349063	E2F4	9.93103	+
chr17	76349053	76349067	EGR1	18.5769	-
chr17	76349053	76349064	EGR2	13.0345	-
chr17	76349057	76349068	Klf1	12.4242	-
chr17	76349057	76349067	Klf4	15.8061	+
chr17	76349057	76349067	KLF5	15.2653	-
chr17	76349063	76349074	E2F4	9.93103	+
chr17	76349064	76349078	EGR1	18.5769	-
chr17	76349064	76349075	EGR2	13.0345	-
chr17	76349068	76349079	Klf1	12.4242	-
chr17	76349068	76349078	Klf4	15.8061	+
chr17	76349068	76349078	KLF5	15.2653	-
chr17	76349097	76349108	NRF1	12.2545	-
chr17	76349113	76349124	NRF1	10.4909	-
chr17	76349556	76349570	EGR1	15.2885	+
chr17	76356124	76356143	PAX5	12.8226	+
chr17	76356164	76356178	Zfx	15.4242	-
chr17	76356180	76356195	TBP	12.4444	+
chr17	76356194	76356204	Klf4	11.4184	-
chr17	76356198	76356209	Klf1	10.9394	+
chr17	76356199	76356209	Klf4	16.1837	-
chr17	76356199	76356209	KLF5	17	+
chr17	76356199	76356210	SP1	19.1538	+
chr17	76356201	76356213	ZBTB7A	10.9143	+
chr17	76356209	76356223	Stat4	14.1034	-
chr17	76356212	76356223	STAT1	15.0909	-
chr17	76356212	76356223	STAT3	12.1633	-
chr17	76356223	76356234	NRF1	9.98182	-
chr17	76356433	76356444	Klf1	10.3182	+
chr17	76356434	76356444	Klf4	13.102	-
chr17	76356434	76356444	KLF5	16.102	+
chr17	76356434	76356445	SP1	15.3654	+
chr17	76356437	76356448	E2F4	11.8966	-
chr17	76356451	76356461	Klf4	12.0102	-
chr17	76356451	76356461	KLF5	13.8163	+
chr17	76356451	76356462	SP1	17.0769	+
chr17	76356468	76356481	EOMES	12.378	-
chr17	76356471	76356481	TBX21	14.2	-
chr17	76356482	76356492	Klf4	12.7041	-
chr17	76356482	76356492	KLF5	14.7755	+
chr17	76356482	76356493	SP1	15.8462	+
chr17	76356489	76356499	Klf4	10	-
chr17	76356489	76356499	KLF5	13.4898	+
chr17	76356489	76356500	SP1	12.9615	+
chr17	76356494	76356508	Bcl6	12.9516	-
chr17	76356494	76356508	Stat4	11.0345	-
chr17	76356497	76356508	STAT1	9.87273	+
chr17	76356497	76356508	STAT3	11.3878	-
chr17	76356497	76356511	Stat4	12.5172	+
chr17	76356518	76356532	EGR1	14.0962	-
chr17	76356521	76356532	SP1	14.5577	-
chr17	76356525	76356536	NRF1	11.4364	+
chr17	76360952	76360963	STAT1	9.85455	-
chr17	76360952	76360963	STAT3	13.5306	-
chr17	76361025	76361036	Tcf12	12.2245	-
chr17	76361026	76361039	Myod1	11.9592	+
chr17	76361047	76361058	FOS	11.1702	+
chr17	76361853	76361861	Sox2	13.0984	-
chr17	76361859	76361869	TEAD4	11.1452	+
chr17	76361874	76361889	HNF4G	14.1923	-
chr17	76361877	76361885	Sox2	13.9508	+
chr17	76361881	76361892	E2F6	13.7241	-
chr17	76361905	76361916	CDX2	11.0678	+
chr17	76361967	76361977	TEAD4	12.0645	+
chr17	76371539	76371549	Myc	11.2909	+
chr17	76371576	76371587	CEBPA	16.3469	+
chr17	76371576	76371586	CEBPB	12.74	+
chr17	76371650	76371663	JUN	9.65306	-
chr17	76371652	76371671	CTCF	8.11475	-
chr17	76372051	76372064	JUN	14.6531	-
chr17	76372080	76372098	MAFF	12.5778	-
chr17	76372082	76372097	MAFK	11.3778	-
chr17	76372086	76372097	FOSL2	11.0545	+
chr17	76372087	76372098	FOS	11.6596	-
chr17	76372087	76372098	FOSL1	11.9636	-
chr17	76372087	76372098	JUND	10.3191	+
chr17	76372122	76372132	TEAD1	11.1129	+
chr17	76372122	76372132	TEAD4	11.629	+
chr17	76373617	76373628	FOSL2	13.9273	+
chr17	76373618	76373629	FOS	13.9362	-
chr17	76373618	76373629	JUND	12.5957	+
chr17	76373619	76373630	FOSL2	9.78182	-
chr17	76374657	76374668	NRF1	15.9455	-
chr17	76374658	76374669	NRF1	19.0545	+
chr17	76374667	76374678	TFAP2A	11.0364	-
chr17	76374675	76374687	HINFP	10.9394	+
chr17	76374690	76374702	Foxa2	10.62	-
chr17	76374690	76374698	Sox2	13.377	+
chr17	76374703	76374714	E2F4	12.4138	-
chr17	76374718	76374739	IRF1	10.2903	-
chr17	76374720	76374730	ELK1	10.234	+
chr17	76374720	76374730	ELK3	11.0172	+
chr17	76374720	76374731	ELK4	14.1091	-
chr17	76374720	76374730	ETS1	11.931	+
chr17	76374720	76374730	ETV1	11.7273	+
chr17	76374720	76374730	FLI1	11.1702	+
chr17	76374721	76374732	Gabpa	14.082	+
chr17	76374722	76374736	SPI1	2.32727	+
chr17	76374724	76374736	ELF1	9.41818	+
chr17	76374725	76374736	ELF5	12	+
chr17	76374725	76374737	HINFP	9.95455	-
chr17	76374726	76374736	ELK1	10.234	+
chr17	76374726	76374736	ELK3	11.0172	+
chr17	76374726	76374737	ELK4	14.1091	-
chr17	76374726	76374736	ETS1	11.931	+
chr17	76374726	76374736	ETV1	11.7273	+
chr17	76374726	76374736	FLI1	11.1702	+
chr17	76374727	76374738	Gabpa	14.9836	+
chr17	76374740	76374754	Rfx1	11.6207	-
chr17	76374751	76374765	EGR1	13.7885	-
chr17	76374757	76374770	Myod1	16.2449	-
chr17	76374759	76374770	Tcf12	13	-
chr17	76374760	76374770	Ascl2	13.7857	-
chr17	76374760	76374773	Myod1	13.3673	+
chr17	76374760	76374771	Tcf12	14.9592	+
chr17	76588535	76588546	RUNX1	15.1379	+
chr17	76588536	76588546	RUNX3	11.0962	-
chr17	76588543	76588554	FOSL1	9.47273	+
chr17	76588572	76588587	Nr5a2	9.94828	+
chr17	76592994	76593007	NR2F1	12.6531	+
chr17	76595597	76595610	JUN	14.2653	+
chr17	76595598	76595611	ATF4	12.0492	+
chr17	76595618	76595631	JUN	13.4694	+
chr17	76595619	76595632	ATF4	11.7213	+
chr17	76609782	76609793	CEBPA	11.7959	+
chr17	76614561	76614582	REST	6.5102	+
chr17	76614674	76614686	YY1	17.0192	-
chr17	76628103	76628124	REST	5.66327	+
chr17	76628136	76628150	SPI1	3.78182	+
chr17	76628138	76628150	ELF1	10.4545	+
chr17	76628140	76628150	ELK1	10.4894	+
chr17	76628140	76628150	ETS1	13.3448	+
chr17	76628140	76628150	FLI1	12.7234	+
chr17	76628141	76628152	Gabpa	12.4098	+
chr17	76635155	76635165	NFATC1	10.8374	-
chr17	76635212	76635223	RUNX1	13.2931	-
chr17	76642166	76642177	Klf1	10.4848	-
chr17	76642188	76642199	STAT3	10.5918	+
chr17	76642209	76642219	RELA	15.5204	-
chr17	76642214	76642225	SP1	14.9038	+
chr17	76642220	76642231	Tcf12	14.4082	-
chr17	76642242	76642263	IRF1	10.9194	-
chr17	76649138	76649149	CEBPA	13.7347	+
chr17	76662449	76662460	Klf1	13.697	+
chr17	76662452	76662464	ZBTB7A	10.6	+
chr17	76662489	76662510	IRF1	11.3548	+
chr17	76662490	76662501	Gabpa	16.3934	-
chr17	76662492	76662504	ELF1	18.0909	-
chr17	76662492	76662502	ELK1	17.766	-
chr17	76662492	76662502	ELK3	16.2586	-
chr17	76662492	76662502	ETS1	16.2931	-
chr17	76662492	76662502	FLI1	16.9787	-
chr17	76662492	76662506	SPI1	13.8545	-
chr17	76662498	76662512	Bcl6	11.2419	-
chr17	76662501	76662512	STAT1	12.6909	+
chr17	76778326	76778345	PAX5	11.2742	-
chr17	76778361	76778372	NRF1	12.4182	-
chr17	76778389	76778406	SP4	13.4545	+
chr17	76778391	76778402	Klf1	11.6364	+
chr17	76778392	76778406	EGR1	19.0385	+
chr17	76778392	76778402	KLF5	17	+
chr17	76778392	76778403	SP1	19.1538	+
chr17	76778396	76778407	TFAP2A	14.1091	+
chr17	76778417	76778434	SP4	4.89091	+
chr17	76778420	76778439	PAX5	11.7419	-
chr17	76778423	76778434	NRF1	9.25455	+
chr17	76778427	76778438	NRF1	11.8909	+
chr17	76837485	76837496	TFAP2A	15.0364	-
chr17	76837536	76837550	Rxra	5.10976	-
chr17	76837539	76837552	NR2F1	12.8776	-
chr17	76837577	76837594	SP4	8.50909	+
chr17	76837580	76837594	EGR1	16.1346	+
chr17	76837588	76837599	E2F6	10.431	-
chr17	76837588	76837602	E2F7	-4.59016	+
chr17	76899244	76899253	SNAI2	11.7442	-
chr17	76899256	76899271	HNF4G	11.7308	-
chr17	76899290	76899306	RFX5	19.7759	-
chr17	76899322	76899335	JUN	13.3061	-
chr17	76899336	76899349	JUN	11.4286	+
chr17	76899340	76899348	CREB1	11.3964	+
chr17	76899347	76899360	Myod1	15.1633	-
chr17	76899348	76899362	Tcf21	8.46053	-
chr17	76899350	76899363	Myod1	11.1633	+
chr17	76921514	76921533	CTCF	8.91803	-
chr17	76921517	76921536	CTCF	11.7705	-
chr17	76929709	76929720	SPDEF	12.4909	+
chr17	76929764	76929774	MAX	11.7115	-
chr17	76930377	76930391	Tcf21	7	-
chr17	76930385	76930406	ZNF263	18.3673	-
chr17	76930389	76930403	EGR1	13.5385	+
chr17	76930392	76930406	EGR1	15.25	+
chr17	76930392	76930403	SP1	12.7885	+
chr17	76930395	76930409	EGR1	11.3846	+
chr17	76930395	76930406	SP1	12.7885	+
chr17	76930425	76930438	JUN	15.1224	+
chr17	76930431	76930439	Atf3	11.1311	-
chr17	76930431	76930444	JUN	12.4694	-
chr17	76951147	76951157	RELA	14.0714	+
chr17	76975974	76975988	Rxra	4.34146	-
chr17	76976023	76976035	ELF1	7.90909	+
chr17	76976049	76976064	PRDM1	9.94545	-
chr17	76976058	76976069	STAT3	12.0408	-
chr17	76976067	76976078	USF2	10.5102	-
chr17	76976069	76976078	SNAI2	10.7442	-
chr17	76976082	76976093	Gabpa	10.1311	-
chr17	76976084	76976096	ELF1	10.5455	-
chr17	77005840	77005851	Gabpa	13.1803	-
chr17	77005841	77005852	ELK4	13.3818	+
chr17	77005841	77005856	NR2C2	10.1143	-
chr17	77005842	77005852	ELK1	9.87234	-
chr17	77005842	77005852	ETV5	11.2545	-
chr17	77005849	77005864	ZBTB33	10.3333	+
chr17	77005853	77005864	NRF1	12.1818	-
chr17	77005861	77005878	SP4	5.2	+
chr17	77005864	77005875	SP1	15.8077	+
chr17	77005874	77005885	NRF1	9.25455	-
chr17	77005880	77005894	Stat4	13.5172	-
chr17	77005883	77005894	STAT1	9.54545	-
chr17	77005883	77005894	STAT3	12.1429	-
chr17	77005904	77005915	NRF1	15.9455	+
chr17	77005915	77005930	ZBTB33	10.9394	-
chr17	77005919	77005930	E2F4	12.5862	+
chr17	77005938	77005949	RUNX1	13.5345	+
chr17	77005939	77005949	RUNX3	11.5769	-
chr17	77005947	77005962	FOXP1	12.1831	-
chr17	77023791	77023805	GATA2	12.7091	+
chr17	77023794	77023805	Gata1	13.3878	+
chr17	77023795	77023806	Gata4	11.8966	+
chr17	77023813	77023824	Esrra	15.6909	+
chr17	77023814	77023827	NR2F1	10.4694	+
chr17	77070930	77070944	XBP1	9.28846	+
chr17	77070949	77070967	NFYA	12.4756	+
chr17	77070955	77070970	NFYB	14.0192	-
chr17	77070971	77070982	NRF1	10.6909	-
chr17	77070972	77070983	E2F4	10.1034	+
chr17	77070973	77070987	EGR1	17.9423	-
chr17	77070973	77070984	EGR2	14.3276	-
chr17	77070976	77070987	SP1	15.8846	-
chr17	77070981	77070995	Zfx	18.7424	+
chr17	77071007	77071018	EGR2	9.86207	-
chr17	77071029	77071043	Zfx	16.2576	-
chr17	77639424	77639435	Gata4	11.2931	+
chr17	77639430	77639451	REST	6.47959	+
chr17	77639477	77639489	TFAP2C	10.7347	+
chr17	77681060	77681070	Myc	13.0364	-
chr17	77681061	77681071	MAX	13.5577	+
chr17	77681061	77681072	USF1	14.0204	+
chr17	77681062	77681072	Mitf	10.8878	-
chr17	77681062	77681072	Myc	14	+
chr17	77681073	77681084	E2F6	17.0862	+
chr17	77702499	77702514	NFYB	13.2115	-
chr17	77702510	77702522	GLI2	9.63793	-
chr17	77702512	77702532	PPARG	6.03333	-
chr17	77702516	77702526	Mitf	13.5408	+
chr17	77702516	77702527	USF1	18.102	-
chr17	77702516	77702527	USF2	16.7143	-
chr17	77702516	77702530	XBP1	12.2885	-
chr17	77702517	77702527	BHLHE40	11.8077	-
chr17	77702517	77702527	HEY1	13.1455	-
chr17	77702517	77702527	MAX	12.7115	-
chr17	77702517	77702528	USF1	14.0816	+
chr17	77702517	77702528	USF2	15.0816	+
chr17	77702539	77702555	ZNF143	8.03448	-
chr17	77702540	77702550	TEAD1	11.3065	-
chr17	77702540	77702550	TEAD4	11.2258	-
chr17	77702545	77702556	STAT1	9.89091	+
chr17	77702545	77702556	STAT3	13.1633	+
chr17	77702572	77702584	YY1	15.8269	-
chr17	77704626	77704647	ZNF263	17.2245	+
chr17	77704635	77704646	SP1	14.6923	-
chr17	77704705	77704715	BHLHE40	13.3269	-
chr17	77731141	77731159	MAFF	12.5556	+
chr17	77731142	77731157	MAFK	12.3778	+
chr17	77751863	77751874	NRF1	11.6727	-
chr17	77751864	77751875	E2F4	10.1034	+
chr17	77751865	77751879	EGR1	18.8462	-
chr17	77751868	77751879	SP1	14.6346	-
chr17	77751872	77751891	PAX5	13.4839	+
chr17	77751888	77751899	NRF1	15.1636	-
chr17	77751889	77751900	NRF1	15.5273	+
chr17	77751902	77751913	NRF1	9.21818	+
chr17	77751909	77751920	NRF1	15.7818	-
chr17	77751910	77751921	NRF1	18.0545	+
chr17	77751924	77751935	NRF1	12.9091	-
chr17	77751931	77751950	CTCF	9.68852	+
chr17	77751936	77751947	E2F4	11.3448	+
chr17	77751937	77751951	EGR1	19.1538	-
chr17	77751960	77751971	TFAP2A	10.8727	-
chr17	77774307	77774322	FOXP1	11.6761	+
chr17	77774347	77774355	OTX2	11.8511	+
chr17	77774362	77774374	HINFP	10.5	+
chr17	77775545	77775555	TEAD4	10.9839	+
chr17	77775596	77775617	ZNF263	17.8163	-
chr17	77776642	77776653	NRF1	12.8182	+
chr17	77776669	77776680	NRF1	15.6	+
chr17	77776692	77776703	Gabpa	11.8197	-
chr17	77776696	77776707	SP1	13.5577	+
chr17	77776709	77776719	HEY1	12.0727	+
chr17	77776713	77776725	ZBTB7A	11.4286	+
chr17	77776729	77776740	Klf1	11.0303	+
chr17	77778078	77778089	NRF1	12.1636	+
chr17	77778100	77778111	Gabpa	12.2623	-
chr17	77778113	77778124	STAT3	11.7551	+
chr17	77778151	77778162	NRF1	16.2	-
chr17	77778162	77778181	PAX5	10.9839	+
chr17	77778495	77778508	POU2F2	17.1724	+
chr17	77778576	77778588	MEF2A	8.20968	+
chr17	77784020	77784035	TBP	11.6806	-
chr17	77784022	77784038	SRF	20.0984	-
chr17	77784040	77784051	NRF1	13.5091	-
chr17	77784064	77784080	SRF	18.3934	+
chr17	77784067	77784082	TBP	11.3056	+
chr17	77784105	77784123	NFYA	18.6951	+
chr17	77784111	77784126	NFYB	16.3269	-
chr17	77785318	77785337	CTCF	18.623	-
chr17	77785335	77785346	NRF1	11.8364	+
chr17	77785354	77785365	NRF1	11.0727	-
chr17	77785356	77785365	SNAI2	11.5581	+
chr17	77785358	77785367	ZEB1	13.6364	-
chr17	77785361	77785373	ZBTB7A	12.0571	-
chr17	77785364	77785379	ZBTB33	11.0606	-
chr17	77785369	77785383	EGR1	14.7308	-
chr17	77785370	77785381	E2F6	10.6552	+
chr17	77785389	77785403	EGR1	11.3654	-
chr17	77785405	77785422	ESR1	1.06061	+
chr17	77785422	77785434	ZBTB7A	12.6571	+
chr17	77787332	77787344	ZBTB7A	11.4286	-
chr17	77787367	77787388	REST	10.051	-
chr17	77787388	77787402	EGR1	16.0192	+
chr17	77788811	77788822	SP1	12.7692	+
chr17	77813198	77813209	NRF1	11.5455	+
chr17	77813216	77813231	ZBTB33	10.2273	+
chr17	77813266	77813279	POU2F2	14.5862	-
chr17	77813313	77813332	CTCF	8	+
chr17	77814387	77814406	CTCF	11.3934	+
chr17	77814418	77814437	CTCF	16.082	+
chr17	77814439	77814454	ZBTB33	11.9697	-
chr17	77814442	77814457	ZBTB33	11.2576	+
chr17	77817973	77817984	SP1	13.5577	+
chr17	77818001	77818022	REST	4.56122	-
chr17	77818016	77818027	Gabpa	10.918	+
chr17	77818016	77818031	ZBTB33	10.5455	-
chr17	77840788	77840799	ELK4	11.7818	-
chr17	77893116	77893127	TFAP2A	11.9273	-
chr17	77893117	77893131	EGR1	14.4231	-
chr17	77893120	77893131	SP1	17.1538	-
chr17	77893166	77893187	REST	4.20408	+
chr17	77899838	77899848	TCF4	14.3673	-
chr17	77899840	77899849	ZEB1	12.9818	-
chr17	77899846	77899857	CEBPA	11.551	-
chr17	77899847	77899857	CEBPB	11.32	+
chr17	77899847	77899857	CEBPD	11.0962	+
chr17	77899928	77899943	PRDM1	10.0545	-
chr17	77997638	77997653	HNF4G	12.7115	+
chr17	77997673	77997694	REST	6.7449	+
chr17	78009642	78009656	EGR1	13.5385	+
chr17	78009680	78009691	SP1	14.8846	-
chr17	78009681	78009691	KLF5	15.1633	-
chr17	78009699	78009713	Zfx	16.8636	-
chr17	78009713	78009727	EGR1	15.1538	+
chr17	78009713	78009724	SP1	15.8846	+
chr17	78009717	78009729	TFAP2C	13.4184	+
chr17	78009725	78009739	EGR1	16.7115	+
chr17	78009725	78009736	SP1	15.8846	+
chr17	78009729	78009740	TFAP2A	13.4182	+
chr17	78009747	78009761	EGR1	13.8654	+
chr17	78010363	78010378	HNF4G	10.2308	+
chr17	78010367	78010375	Sox2	12.8852	-
chr17	78010371	78010388	ESR1	-0.954545	-
chr17	78010371	78010385	Zfx	15.9697	-
chr17	78010377	78010391	EGR1	17.6154	+
chr17	78010381	78010392	TFAP2A	14.1091	+
chr17	78010391	78010402	E2F4	10.7069	-
chr17	78010392	78010403	Klf1	11.7273	+
chr17	78010393	78010407	EGR1	16.1731	+
chr17	78010393	78010403	Klf4	13.0816	-
chr17	78010393	78010403	KLF5	14.3878	+
chr17	78010393	78010404	SP1	15.3462	+
chr17	78010427	78010437	ELK1	10.5106	+
chr17	78010427	78010437	ELK3	11.5345	+
chr17	78010427	78010437	ETS1	11.1897	+
chr17	78010427	78010437	ETV1	11.6727	+
chr17	78010427	78010437	ETV5	12.1455	+
chr17	78075263	78075274	NRF1	9.10909	-
chr17	78075273	78075284	TFAP2A	15.2364	-
chr17	78075280	78075291	NRF1	14.9636	-
chr17	78075281	78075292	NRF1	19.0545	+
chr17	78075287	78075298	E2F4	14.8103	+
chr17	78075287	78075298	E2F6	14.4828	+
chr17	78075293	78075307	XBP1	10.6346	+
chr17	78075300	78075310	Mitf	12.0918	+
chr17	78075300	78075311	USF1	14.0612	-
chr17	78075300	78075311	USF2	12.9796	-
chr17	78075301	78075311	BHLHE40	15.2115	-
chr17	78075301	78075311	SREBF1	10.5488	-
chr17	78075301	78075312	USF1	17.2245	+
chr17	78075301	78075312	USF2	16.8367	+
chr17	78075302	78075312	Mitf	12.7857	-
chr17	78075306	78075317	FOSL2	9.92727	-
chr17	78075316	78075333	SP4	8.05455	+
chr17	78075318	78075329	Klf1	12.3485	+
chr17	78075319	78075329	Klf4	16.1837	-
chr17	78075319	78075329	KLF5	17	+
chr17	78075319	78075330	SP1	16.4038	+
chr17	78075335	78075346	E2F4	13.431	-
chr17	78075335	78075346	E2F6	10.0517	-
chr17	78075345	78075355	Mitf	12.7857	+
chr17	78075345	78075356	USF1	17.2245	-
chr17	78075345	78075356	USF2	16.8367	-
chr17	78075346	78075356	BHLHE40	15.2115	-
chr17	78075346	78075356	SREBF1	10.5488	-
chr17	78075346	78075357	USF1	17.2245	+
chr17	78075346	78075357	USF2	16.8367	+
chr17	78075347	78075357	Mitf	12.7857	-
chr17	78075358	78075369	NRF1	9.45455	+
chr17	78075365	78075376	NRF1	9.14545	-
chr17	78075367	78075379	TFAP2C	16.2959	+
chr17	78098449	78098464	NR2C2	12.7857	+
chr17	78098450	78098459	ZEB1	13.5273	-
chr17	78098461	78098471	TEAD1	13.7097	-
chr17	78098461	78098471	TEAD4	13.3387	-
chr17	78098552	78098566	Tcf21	14.75	-
chr17	78098553	78098564	Tcf12	13.9592	-
chr17	78098554	78098567	Myod1	15.0204	+
chr17	78102509	78102517	Sox2	13.377	+
chr17	78120931	78120945	Stat4	10.7931	+
chr17	78120940	78120952	PROX1	9.76364	+
chr17	78120994	78121005	NRF1	10.4364	+
chr17	78121007	78121024	SP4	5.98182	+
chr17	78121013	78121032	CTCF	8.22951	+
chr17	78121019	78121039	PPARG	10.0556	+
chr17	78126274	78126288	Bcl6	16.4355	+
chr17	78126274	78126285	STAT1	17.3455	-
chr17	78126274	78126285	STAT3	14.6122	+
chr17	78126339	78126349	Myb	10.4098	+
chr17	78134512	78134523	Klf1	14.1061	+
chr17	78135074	78135087	HSF1	17.7705	-
chr17	78143738	78143754	SRF	10.5082	+
chr17	78143857	78143873	Vdr	3.91803	+
chr17	78179451	78179464	NR2F1	14.4286	+
chr17	78193423	78193438	Nr5a2	13.5172	-
chr17	78193475	78193489	SPI1	8.98182	+
chr17	78193477	78193489	ELF1	17.0545	+
chr17	78193479	78193489	ELK1	16.383	+
chr17	78193479	78193490	ELK4	12.9818	-
chr17	78193479	78193489	ETS1	14.8621	+
chr17	78193479	78193489	ETV1	14.4364	+
chr17	78193479	78193489	FLI1	15.7234	+
chr17	78193480	78193491	Gabpa	11.2131	+
chr17	78194744	78194753	SNAI2	11.3488	+
chr17	78228738	78228747	SNAI2	11.3488	-
chr17	78228740	78228755	Nfe2l2	17.1061	+
chr17	78228742	78228753	FOSL2	12.9273	+
chr17	78228742	78228753	JUNB	13.6122	+
chr17	78228743	78228754	FOS	12.4255	-
chr17	78228743	78228754	FOSL1	15	+
chr17	78228743	78228754	JUND	13.2553	+
chr17	78228743	78228761	MAFF	13.2889	+
chr17	78228744	78228755	JUNB	10.1837	-
chr17	78228744	78228759	MAFK	14.3556	+
chr17	78228758	78228772	Stat4	10.569	-
chr17	78228793	78228807	Bcl6	17.371	-
chr17	78228793	78228807	Stat4	12.1379	-
chr17	78228796	78228807	STAT1	15.2727	+
chr17	78228796	78228807	STAT3	14.898	-
chr17	78228796	78228810	Stat4	16.6034	+
chr17	78228800	78228811	Gabpa	10.1148	+
chr17	78234570	78234580	Klf4	16.4286	+
chr17	78234570	78234580	KLF5	16.2857	-
chr17	78234577	78234588	TFAP2A	12.1091	-
chr17	78234600	78234610	Klf4	16.4286	+
chr17	78234600	78234610	KLF5	16.2857	-
chr17	78234607	78234618	TFAP2A	12.1091	-
chr17	78234630	78234640	Klf4	16.4286	+
chr17	78234630	78234640	KLF5	16.2857	-
chr17	78234641	78234658	ESR1	8.42424	-
chr17	78234647	78234660	NR2F1	11.2245	-
chr17	78387624	78387641	Ar	5.91379	-
chr17	78388879	78388890	E2F6	11.6724	+
chr17	78388910	78388926	RFX2	20.9571	-
chr17	78388910	78388926	RFX5	18.8448	-
chr17	78388911	78388925	Rfx1	21.3793	+
chr17	78388927	78388939	HINFP	12.7727	-
chr17	78388948	78388959	Gabpa	16.0656	-
chr17	78388949	78388960	ELK4	13.3818	+
chr17	78388950	78388962	ELF1	8.8	-
chr17	78388950	78388960	ELK1	12.1915	-
chr17	78388950	78388960	ELK3	12.0517	-
chr17	78388950	78388960	ETS1	11.6207	-
chr17	78388950	78388960	ETV1	12.3273	-
chr17	78388950	78388960	ETV5	12.1091	-
chr17	78388950	78388960	FLI1	12.4468	-
chr17	78388952	78388964	EHF	11.8852	+
chr17	78388952	78388964	ELF1	12.0364	+
chr17	78388954	78388964	ELK1	14.766	+
chr17	78388954	78388964	ELK3	13.9655	+
chr17	78388954	78388965	ELK4	14.0727	-
chr17	78388954	78388964	ETS1	12.8103	+
chr17	78388954	78388964	ETV1	13.3455	+
chr17	78388954	78388964	ETV5	12.6545	+
chr17	78388954	78388964	FLI1	13.7021	+
chr17	78388955	78388966	Gabpa	17.0656	+
chr17	78388961	78388969	Atf1	11.4754	+
chr17	78388968	78388979	Gabpa	10.8689	+
chr17	78389002	78389016	EGR1	15.6731	-
chr17	78389007	78389018	E2F4	15.5	+
chr17	78389007	78389018	E2F6	12.9483	+
chr17	78428507	78428519	ELF1	9.98182	+
chr17	78428509	78428519	ELK1	12.2553	+
chr17	78428509	78428519	ELK3	11.9483	+
chr17	78428509	78428520	ELK4	12.6182	-
chr17	78428509	78428519	ETS1	11.8793	+
chr17	78428509	78428519	ETV1	11.9091	+
chr17	78428509	78428519	ETV5	12.2364	+
chr17	78428509	78428519	FLI1	11.6809	+
chr17	78428510	78428521	Gabpa	10.6066	+
chr17	78428519	78428535	Vdr	3.44262	-
chr17	78428549	78428559	ELK1	12.2553	+
chr17	78428549	78428559	ELK3	11.9483	+
chr17	78428549	78428560	ELK4	14.4727	-
chr17	78428549	78428559	ETS1	11.8793	+
chr17	78428549	78428559	ETV1	11.9091	+
chr17	78428549	78428559	ETV5	12.2364	+
chr17	78428549	78428559	FLI1	11.6809	+
chr17	78428550	78428561	Gabpa	13.541	+
chr17	78428553	78428572	PAX5	10.2097	+
chr17	78428568	78428583	ZBTB33	17.8182	-
chr17	78428571	78428586	ZBTB33	17.3939	+
chr17	78428592	78428603	SP1	13.8077	+
chr17	78428592	78428607	SP2	18.5345	+
chr17	78428595	78428616	REST	5.07143	-
chr17	78428625	78428646	REST	5.07143	-
chr17	78431637	78431648	USF1	11.2245	+
chr17	78431638	78431648	Myc	14.3091	+
chr17	78431656	78431667	RUNX1	11.9483	+
chr17	78451458	78451477	CTCF	7.91803	-
chr17	78459851	78459864	Myod1	14.3469	-
chr17	78459853	78459864	Tcf12	14.6735	-
chr17	78459854	78459867	Myod1	14.4694	+
chr17	78459854	78459865	Tcf12	15	+
chr17	78472069	78472084	ZBTB33	16.6212	-
chr17	78472150	78472161	Gabpa	11.8361	-
chr17	78472152	78472164	ELF1	13.9636	-
chr17	78472152	78472162	ETS1	11.4655	-
chr17	78472152	78472162	FLI1	11.1064	-
chr17	78500526	78500537	Tcf12	12.4286	-
chr17	78513148	78513161	HSF1	10.1803	-
chr17	78513151	78513162	STAT3	10.6327	-
chr17	78513152	78513163	STAT3	12.7755	+
chr17	78513184	78513195	STAT3	10.551	+
chr17	78518555	78518571	ZNF143	12.569	-
chr17	78518569	78518580	E2F4	11.1034	+
chr17	78518612	78518623	TFAP2A	10.8182	+
chr17	78518617	78518631	Zfx	13.6212	-
chr17	78518624	78518640	ZNF143	19.8793	-
chr17	78518644	78518656	YY1	12.9231	+
chr17	78518663	78518673	SREBF1	13.3659	-
chr17	78518663	78518673	SREBF2	14.6742	+
chr17	78935478	78935489	USF1	10.8571	+
chr17	78945265	78945286	REST	4.2449	+
chr17	78958770	78958784	E2F7	-1.95082	+
chr17	78958802	78958813	USF2	11.1837	-
chr17	78958803	78958813	BHLHE40	15.25	+
chr17	78958803	78958814	USF1	16.2857	+
chr17	78958803	78958814	USF2	15.0612	+
chr17	78958804	78958814	Mitf	12.7857	-
chr17	78958805	78958818	NR2F1	14.0816	-
chr17	78958869	78958888	CTCF	10.9672	+
chr17	78962902	78962913	FOXH1	13.6538	-
chr17	78962939	78962958	CTCF	10.8852	+
chr17	78962947	78962961	EGR1	10.4423	-
chr17	78965223	78965244	IRF1	13.5484	-
chr17	78965224	78965239	FOXP1	11.5775	+
chr17	78965261	78965279	E2F3	3	-
chr17	78992038	78992049	Gabpa	11.7049	-
chr17	78992038	78992051	HSF1	14.4426	-
chr17	78992040	78992052	ELF1	9.96364	-
chr17	78992040	78992050	ELK1	13.4681	-
chr17	78992040	78992050	ETS1	11.069	-
chr17	78992040	78992050	ETV1	12.3818	-
chr17	78992040	78992050	FLI1	11.9362	-
chr17	78992045	78992056	Gabpa	10.4426	+
chr17	78992062	78992073	FOXP2	13.2727	-
chr17	78992064	78992071	FOXP3	11.3611	-
chr17	78994674	78994685	Tcf12	12.3061	+
chr17	78994732	78994743	SP1	17.6346	-
chr17	78994733	78994743	KLF5	15.1633	-
chr17	78994755	78994766	Klf1	17.5909	+
chr17	78994756	78994766	Klf4	16.1837	-
chr17	78994756	78994766	KLF5	14.1429	+
chr17	78994760	78994772	TFAP2C	11.1735	+
chr17	78994771	78994784	Myod1	11.8367	-
chr17	79008518	79008529	TFAP2A	12.3273	-
chr17	79008520	79008531	NRF1	12.2727	+
chr17	79008525	79008537	ZBTB7A	13.1714	+
chr17	79008540	79008561	ZNF263	17	-
chr17	79008862	79008877	SP2	17.0862	-
chr17	79008863	79008877	EGR1	14.5385	-
chr17	79008866	79008877	SP1	17.1538	-
chr17	79008867	79008877	KLF5	13.9184	-
chr17	79008875	79008890	SP2	15.8793	-
chr17	79008876	79008890	EGR1	14.0192	-
chr17	79008876	79008893	SP4	8.49091	-
chr17	79008879	79008890	SP1	16.2885	-
chr17	79008880	79008890	KLF5	15.1633	-
chr17	79008881	79008892	E2F4	11.0172	+
chr17	79008891	79008903	TFAP2C	13.2653	-
chr17	79008892	79008907	SP2	17.6034	-
chr17	79008893	79008910	SP4	11.8182	-
chr17	79008896	79008907	SP1	16.4038	-
chr17	79008897	79008908	Klf1	12.3485	-
chr17	79008897	79008907	KLF5	17	-
chr17	79008904	79008915	TFAP2A	15.6	-
chr17	79008916	79008931	TBP	11.75	+
chr17	79008946	79008957	RUNX1	12.6724	+
chr17	79139249	79139264	HNF4G	12.5385	-
chr17	79139264	79139278	EGR1	12.4231	+
chr17	79139271	79139290	CTCF	7.96721	-
chr17	79139328	79139342	EGR1	12.9615	+
chr17	79139330	79139341	E2F6	10.2931	-
chr17	79139994	79140006	TFAP2C	11.3776	+
chr17	79140029	79140040	E2F6	15.7759	+
chr17	79140055	79140066	SP1	16.8654	-
chr17	79196799	79196810	NRF1	10.0364	+
chr17	79196826	79196844	NFYA	12.7927	+
chr17	79202428	79202440	ELF1	10.1091	-
chr17	79202428	79202442	SPI1	7.61818	-
chr17	79202521	79202532	Tcf12	10.6122	-
chr17	79202523	79202532	SNAI2	12.7209	-
chr17	79212814	79212825	NRF1	13.4182	+
chr17	79212855	79212869	EGR1	13.6154	+
chr17	79212857	79212868	Gabpa	14.3115	-
chr17	79212858	79212869	ELK4	14.4364	+
chr17	79212859	79212869	ETV5	11.3455	-
chr17	79212875	79212890	NFYB	9.84615	+
chr17	79212927	79212938	Klf1	11.0152	-
chr17	79213075	79213086	ELK4	13.7273	-
chr17	79213075	79213085	ETV5	11.3455	+
chr17	79213076	79213087	Gabpa	14.3115	+
chr17	79213105	79213124	CTCF	8.04918	+
chr17	79213105	79213117	ELF1	8.38182	+
chr17	79213107	79213117	ELK1	12.1277	+
chr17	79213107	79213117	ELK3	12.3793	+
chr17	79213107	79213118	ELK4	14.0182	-
chr17	79213107	79213117	ETS1	11.8276	+
chr17	79213107	79213117	ETV1	12.2545	+
chr17	79213107	79213117	ETV5	11.2727	+
chr17	79213107	79213117	FLI1	11.8085	+
chr17	79213108	79213119	Gabpa	13.6066	+
chr17	79213125	79213137	YY1	16.6731	+
chr17	79213131	79213152	REST	4.58163	-
chr17	79213133	79213152	CTCF	15.8197	+
chr17	79269309	79269324	ZBTB33	9.77273	-
chr17	79269312	79269327	ZBTB33	13.9394	+
chr17	79269359	79269376	Ar	6.2069	+
chr17	79269370	79269381	Gabpa	11.1148	-
chr17	79269379	79269389	KLF5	12.9184	-
chr17	79269404	79269417	NR2F1	12.1837	-
chr17	79269408	79269423	HNF4G	11.1923	-
chr17	79269408	79269422	Rxra	3.73171	-
chr17	79283057	79283068	Klf1	14.6515	-
chr17	79283057	79283067	Klf4	16.4286	+
chr17	79283057	79283067	KLF5	16.2857	-
chr17	79283118	79283129	Klf1	13.2424	-
chr17	79283118	79283128	Klf4	16.4286	+
chr17	79283118	79283128	KLF5	16.2857	-
chr17	79283122	79283133	SP1	16.4038	-
chr17	79283123	79283134	Klf1	11.6364	-
chr17	79283123	79283133	Klf4	16.1837	+
chr17	79283123	79283133	KLF5	17	-
chr17	79304225	79304235	RELA	11.449	-
chr17	79317021	79317037	RFX5	10.9138	-
chr17	79317110	79317121	NRF1	13.0909	+
chr17	79317828	79317849	REST	7.88776	-
chr17	79317847	79317858	NRF1	10.7455	+
chr17	79318329	79318341	YY1	11.9038	+
chr17	79319440	79319459	CTCF	11.5246	-
chr17	79319471	79319481	KLF5	14.3673	+
chr17	79319474	79319485	E2F4	12.0517	-
chr17	79319476	79319495	PAX5	15.4032	-
chr17	79319492	79319504	TFAP2C	10.602	+
chr17	79319505	79319515	KLF5	12.3061	+
chr17	79319505	79319516	SP1	13.5577	+
chr17	79319507	79319518	E2F6	15.2586	-
chr17	79319545	79319555	ETS1	12.1552	+
chr17	79319545	79319555	FLI1	11.4681	+
chr17	79319546	79319557	Gabpa	12.3607	+
chr17	79320122	79320132	Mitf	11.5918	+
chr17	79320128	79320139	NRF1	12.8364	+
chr17	79320133	79320144	NRF1	11.8909	-
chr17	79320142	79320157	NFYB	10.5577	+
chr17	79320145	79320163	NFYA	9.09756	-
chr17	79320161	79320175	EGR1	12.9423	-
chr17	79320161	79320178	SP4	19.1455	-
chr17	79320165	79320176	Klf1	13.1212	-
chr17	79320165	79320175	KLF5	15.2653	-
chr17	79320175	79320186	E2F4	15.2759	+
chr17	79320175	79320186	E2F6	15.1897	+
chr17	79320235	79320246	NRF1	13.9636	+
chr17	79340049	79340060	CDX2	12.4068	+
chr17	79340051	79340061	HOXB13	14.7636	+
chr17	79340109	79340125	T	10.7885	+
chr17	79359429	79359441	TFAP2C	12.2449	+
chr17	79359445	79359458	Myod1	11.4286	+
chr17	79361113	79361123	KLF5	14.2653	+
chr17	79361113	79361124	SP1	13.8462	+
chr17	79361144	79361155	E2F6	12.8793	+
chr17	79361193	79361210	ESR1	1.18182	+
chr17	79365242	79365253	USF1	12	-
chr17	79365262	79365271	SNAI2	10.8605	-
chr17	79365281	79365292	RUNX1	12.2586	+
chr17	79369179	79369194	NFYB	13.9423	+
chr17	79369182	79369200	NFYA	20.9512	-
chr17	79373365	79373376	NRF1	13.2545	-
chr17	79373368	79373379	NRF1	9.41818	+
chr17	79373392	79373403	E2F6	13.2586	-
chr17	79373411	79373425	EGR1	16.0192	+
chr17	79373459	79373470	NRF1	12.8727	+
chr17	79373461	79373472	NRF1	9.69091	+
chr17	79439240	79439255	NFYB	10.9231	-
chr17	79439258	79439269	USF1	12.8571	+
chr17	79439258	79439269	USF2	13.9592	+
chr17	79439271	79439286	NFYB	17.7692	+
chr17	79439274	79439292	NFYA	18.3171	-
chr17	79446703	79446714	RUNX1	11.7931	-
chr17	79447335	79447345	BHLHE40	13.1731	-
chr17	79447335	79447345	MAX	11.9615	-
chr17	79447352	79447362	RELA	12.5306	+
chr17	79447354	79447364	TEAD1	11.2258	+
chr17	79447384	79447395	FOSL2	12.8909	+
chr17	79447385	79447396	FOS	15.6809	+
chr17	79447385	79447396	JUND	16.7234	+
chr17	79447386	79447397	FOSL2	14.5818	-
chr17	79447386	79447401	MAFK	11.5111	+
chr17	79448558	79448573	NFYB	14.5577	+
chr17	79448561	79448579	NFYA	13.6341	-
chr17	79448591	79448609	NFYA	13.1829	+
chr17	79448597	79448612	NFYB	15	-
chr17	79448616	79448628	TFAP2C	10.9796	+
chr17	79448618	79448633	SP2	15.3448	-
chr17	79448619	79448633	EGR1	16.6538	-
chr17	79448622	79448633	SP1	16.8654	-
chr17	79448624	79448639	SP2	21.8103	-
chr17	79448625	79448639	EGR1	18.8269	-
chr17	79448628	79448639	SP1	17.1538	-
chr17	79448664	79448675	E2F4	10.1552	-
chr17	79450373	79450383	TCF4	12.3878	+
chr17	79450394	79450405	TFAP2A	12.0909	+
chr17	79450399	79450410	NRF1	9.2	-
chr17	79450416	79450427	NRF1	12.0909	+
chr17	79450421	79450432	NRF1	9.30909	-
chr17	79450475	79450488	Myod1	13.2857	-
chr17	79450477	79450488	Tcf12	14.9796	-
chr17	79451450	79451469	CTCF	8.19672	-
chr17	79451451	79451463	ZBTB7A	10.1429	+
chr17	79451454	79451469	ZBTB33	11.5758	-
chr17	79451455	79451466	E2F4	14.2586	-
chr17	79451455	79451466	E2F6	10.7069	-
chr17	79451456	79451470	EBF1	10.1475	+
chr17	79451457	79451472	ZBTB33	14.6364	+
chr17	79451460	79451471	E2F4	13.2931	+
chr17	79451487	79451498	NRF1	11.4364	+
chr17	79451491	79451510	CTCF	16.8197	-
chr17	79451514	79451526	YY1	10.4038	+
chr17	79481097	79481114	ESR1	-1.43939	+
chr17	79495344	79495363	CTCF	16.5246	-
chr17	79495357	79495369	TFAP2C	13.4184	+
chr17	79520825	79520835	Mitf	13.0408	+
chr17	79520825	79520836	USF1	12.9592	-
chr17	79520825	79520836	USF2	11.0408	-
chr17	79520826	79520836	MAX	11.5	-
chr17	79615535	79615546	E2F6	14.6724	+
chr17	79633577	79633588	E2F6	10.7586	-
chr17	79633583	79633595	ZBTB7A	11.6857	+
chr17	79633584	79633596	GLI2	13.8276	+
chr17	79633627	79633642	NR2C2	9.98571	-
chr17	79633667	79633681	Bcl6	10.4194	-
chr17	79633673	79633684	ELK4	10.7091	-
chr17	79633674	79633685	Gabpa	11.9016	+
chr17	79633697	79633708	TFAP2A	11.0364	-
chr17	79633712	79633723	ELK4	14.1455	-
chr17	79633713	79633724	Gabpa	12.1311	+
chr17	79633714	79633728	SPI1	10.7636	+
chr17	79633716	79633728	ELF1	12.6545	+
chr17	79633717	79633728	ELF5	13.5091	+
chr17	79633718	79633728	ELK1	12.8085	+
chr17	79633718	79633728	ELK3	12.931	+
chr17	79633718	79633729	ELK4	14.0909	-
chr17	79633718	79633728	ETS1	13.1207	+
chr17	79633718	79633728	ETV1	12.7455	+
chr17	79633718	79633728	ETV5	12.6727	+
chr17	79633718	79633728	FLI1	12.4255	+
chr17	79633719	79633730	Gabpa	15.3115	+
chr17	79633728	79633747	PAX5	11.0323	+
chr17	79633753	79633767	SPI1	10.2182	+
chr17	79633755	79633767	ELF1	13.5636	+
chr17	79633756	79633767	ELF5	13.4545	+
chr17	79633757	79633767	ELK1	11.2553	+
chr17	79633757	79633767	ELK3	11.569	+
chr17	79633757	79633768	ELK4	15.1273	-
chr17	79633757	79633767	ETS1	11.3276	+
chr17	79633757	79633767	ETV1	11.2364	+
chr17	79633757	79633767	ETV5	11.8909	+
chr17	79633758	79633769	Gabpa	15.9836	+
chr17	79633794	79633808	E2F7	-5.40984	-
chr17	79633797	79633808	E2F4	13.2069	+
chr17	79633797	79633808	E2F6	12.2931	+
chr17	79650337	79650348	RUNX1	11.4138	-
chr17	79650363	79650370	SPIB	11.2333	+
chr17	79650364	79650375	Gabpa	11.3279	+
chr17	79650370	79650389	CTCF	10.7049	+
chr17	79650405	79650415	Dlx1	9.90351	+
chr17	79650764	79650783	CTCF	8.91803	+
chr17	79650778	79650788	TEAD1	12.2097	+
chr17	79650778	79650788	TEAD4	12.0645	+
chr17	79650830	79650841	Klf1	10.7121	+
chr17	79650831	79650846	SP2	16.4138	+
chr17	79650833	79650845	ZBTB7A	13.5429	+
chr17	79650850	79650865	NFYB	13.2885	-
chr17	79650859	79650872	EOMES	12.0976	-
chr17	79670324	79670335	NRF1	14.1455	+
chr17	79670335	79670354	CTCF	12	-
chr17	79670338	79670354	ZNF143	1.39655	-
chr17	79670370	79670385	ZBTB33	9.65152	-
chr17	79670396	79670407	Gabpa	13.5738	-
chr17	79670397	79670408	ELK4	14.2727	+
chr17	79670398	79670410	ELF1	12.6545	-
chr17	79670398	79670408	ELK1	12	-
chr17	79670398	79670408	ELK3	12.4483	-
chr17	79670398	79670408	ETS1	13.7069	-
chr17	79670398	79670408	ETV1	12.2727	-
chr17	79670398	79670408	FLI1	13.5532	-
chr17	79670398	79670409	SPDEF	10.8364	-
chr17	79698439	79698449	Myb	10.7541	+
chr17	79761933	79761947	EGR1	12.6923	+
chr17	79761939	79761953	EGR1	17.9423	+
chr17	79761969	79761983	EGR1	14.6154	+
chr17	79761972	79761986	EGR1	17.2692	+
chr17	79761978	79761992	EGR1	15.9231	+
chr17	79791121	79791135	EGR1	13.5577	+
chr17	79791127	79791141	EGR1	12.4615	+
chr17	79791156	79791168	ELF1	11.8	+
chr17	79791158	79791168	ELK1	16.2128	+
chr17	79791158	79791168	ELK3	14.8966	+
chr17	79791158	79791169	ELK4	16.4545	-
chr17	79791158	79791168	ETS1	14.5	+
chr17	79791158	79791168	ETV1	13.9455	+
chr17	79791158	79791168	FLI1	14.1915	+
chr17	79791159	79791170	Gabpa	17.0656	+
chr17	79791162	79791175	JUN	10.3265	+
chr17	79791166	79791174	CREB1	12.4234	+
chr17	79791182	79791193	NRF1	15.0727	-
chr17	79791183	79791194	NRF1	11.4545	+
chr17	79791188	79791199	NRF1	18.0727	-
chr17	79791189	79791200	NRF1	16.1636	+
chr17	79791205	79791220	ZBTB33	12.0303	+
chr17	79791206	79791217	USF2	11.1837	-
chr17	79791207	79791217	BHLHE40	15.25	+
chr17	79791207	79791218	USF1	16.2857	+
chr17	79791207	79791218	USF2	15.0612	+
chr17	79791208	79791218	Mitf	12.7857	-
chr17	79791230	79791241	SP1	15.3462	-
chr17	79791231	79791242	Klf1	11.7273	-
chr17	79791231	79791241	KLF5	14.3878	-
chr17	79791232	79791243	E2F4	11.3448	+
chr17	79791233	79791247	EGR1	18.9808	-
chr17	79791233	79791244	EGR2	12.5517	-
chr17	79791245	79791255	RELA	12.8061	+
chr17	79791246	79791256	RELA	9.81633	-
chr17	79800980	79800990	TEAD1	11.7903	+
chr17	79800980	79800990	TEAD4	12.2742	+
chr17	79801029	79801042	Myod1	13.5102	-
chr17	79801030	79801044	Tcf21	5.06579	+
chr17	79801032	79801041	SNAI2	12.5116	+
chr17	79818373	79818385	ZBTB7A	11.5	-
chr17	79818379	79818390	NRF1	9.16364	-
chr17	79818393	79818407	EGR1	13.0385	-
chr17	79818407	79818418	NRF1	11.2	+
chr17	79818456	79818467	NRF1	14.4545	+
chr17	79818463	79818474	E2F4	12.3793	-
chr17	79818468	79818479	NRF1	12.8727	+
chr17	79818469	79818484	ZBTB33	10.2879	+
chr17	79818470	79818481	NRF1	10.6727	+
chr17	79818477	79818498	REST	5.41837	-
chr17	79818489	79818500	NRF1	9.03636	-
chr17	79825649	79825660	TFAP2A	10.8364	-
chr17	79825686	79825697	SP1	14.6923	-
chr17	79825687	79825697	Klf4	12.8367	+
chr17	79825689	79825703	EGR1	16.9615	-
chr17	79829231	79829248	SP4	6.54545	+
chr17	79829234	79829244	Klf4	12.5306	-
chr17	79829252	79829263	Gabpa	17.0656	-
chr17	79829253	79829264	ELK4	15.5455	+
chr17	79829254	79829266	ELF1	17.7818	-
chr17	79829254	79829264	ELK1	13.9787	-
chr17	79829254	79829264	ELK3	13.6207	-
chr17	79829254	79829264	ETS1	12.8966	-
chr17	79829254	79829264	ETV1	12.4545	-
chr17	79829254	79829264	FLI1	12.3617	-
chr17	79829259	79829272	NR2F1	14.4082	+
chr17	79829259	79829274	ZBTB33	9.90909	-
chr17	79829263	79829273	Mitf	11.8367	+
chr17	79829263	79829274	USF1	11.2857	-
chr17	79829269	79829280	Gabpa	10.4754	-
chr17	79829270	79829281	ELK4	10.4909	+
chr17	79829271	79829281	ELK1	11.4255	-
chr17	79829271	79829281	ELK3	11.8966	-
chr17	79829271	79829281	ETS1	11.6897	-
chr17	79829271	79829281	ETV1	11.7273	-
chr17	79829271	79829281	FLI1	11.1702	-
chr17	79829276	79829295	PAX5	10.5968	+
chr17	79829286	79829297	E2F4	12.7931	+
chr17	79848616	79848625	SNAI2	12.5116	-
chr17	79848663	79848681	TP63	4.22414	-
chr17	79849462	79849473	NRF1	13.1818	+
chr17	79849485	79849493	Atf1	11.4754	-
chr17	79849488	79849499	Gabpa	17.0656	-
chr17	79849489	79849500	ELK4	16.4545	+
chr17	79849490	79849502	ELF1	12.5636	-
chr17	79849490	79849500	ELK1	16.2128	-
chr17	79849490	79849500	ELK3	14.8966	-
chr17	79849490	79849500	ETS1	14.5	-
chr17	79849490	79849500	ETV5	13.4182	-
chr17	79849490	79849500	FLI1	14.1915	-
chr17	79849508	79849519	Gabpa	10.0984	-
chr17	79849509	79849520	ELK4	11.3091	+
chr17	79849510	79849520	ELK1	11.3191	-
chr17	79849510	79849520	ELK3	11.7759	-
chr17	79849510	79849520	ETS1	11.1552	-
chr17	79849510	79849520	ETV5	11.5091	-
chr17	79849510	79849520	FLI1	11.9787	-
chr17	79849535	79849553	NFYA	19.7073	+
chr17	79849541	79849556	NFYB	17.0385	-
chr17	79858027	79858046	CTCF	8.77049	+
chr17	79869240	79869251	NRF1	13.4182	+
chr17	79869301	79869312	NRF1	14.1091	-
chr17	79879255	79879270	HNF4G	17.3269	+
chr17	79879255	79879270	NR2C2	20.7714	+
chr17	79879256	79879270	RXRG	22.7021	+
chr17	79880745	79880753	Atf1	11.5246	-
chr17	79885573	79885587	EGR1	13.9038	+
chr17	79885576	79885590	EGR1	17.25	+
chr17	79885579	79885593	EGR1	17.25	+
chr17	79885582	79885596	EGR1	15.2692	+
chr17	79885600	79885608	CREB1	11.5676	-
chr17	79885601	79885609	Atf1	11.2459	-
chr17	79885603	79885614	USF1	12.0204	-
chr17	79885603	79885614	USF2	12.2245	-
chr17	79885618	79885628	Mitf	13.5408	+
chr17	79885618	79885629	USF1	17.1633	-
chr17	79885618	79885629	USF2	14.9388	-
chr17	79885619	79885629	BHLHE40	11.8462	-
chr17	79885619	79885629	HEY1	11.9091	-
chr17	79885619	79885629	MAX	12.9808	-
chr17	79885619	79885630	USF2	11.3061	+
chr17	79885665	79885679	SPI1	2	+
chr17	79885678	79885692	EGR1	15.4038	-
chr17	79885683	79885694	E2F4	15.5	+
chr17	79885683	79885694	E2F6	12.9483	+
chr17	79885699	79885710	NRF1	18.6909	-
chr17	79885700	79885711	NRF1	18.6909	+
chr17	79886929	79886941	TFAP2C	13.4184	-
chr17	79886946	79886957	SP1	13.0962	+
chr17	79886951	79886963	TFAP2C	13.3878	+
chr17	79890210	79890224	EGR1	14.0577	-
chr17	79899793	79899808	MEF2C	13.2881	+
chr17	79899795	79899807	MEF2A	19.0968	+
chr17	79899795	79899807	MEF2B	18.8364	+
chr17	79925998	79926013	LEF1	11.4516	+
chr17	79925998	79926010	Tcf7	12.3387	+
chr17	79925998	79926012	TCF7L2	14.7818	+
chr17	79926012	79926026	EGR1	17.25	-
chr17	79926015	79926029	EGR1	18.6731	-
chr17	79926020	79926031	E2F4	10.1552	+
chr17	79926021	79926035	EGR1	18.9808	-
chr17	79926086	79926099	Myod1	14.3878	-
chr17	79926088	79926099	Tcf12	15.1837	-
chr17	79926089	79926102	Myod1	12.4898	+
chr17	79926089	79926100	Tcf12	11.2449	+
chr17	79934610	79934621	SP1	19.1538	-
chr17	79934611	79934621	KLF5	17	-
chr17	79934623	79934633	BHLHE40	11.2308	+
chr17	79934623	79934633	HEY1	11.7455	+
chr17	79934623	79934633	MAX	12.9231	+
chr17	79934643	79934664	REST	4.70408	-
chr17	79934651	79934661	TCF4	13.4286	-
chr17	79980725	79980736	E2F6	11.5345	-
chr17	79980753	79980765	ZBTB7A	15.7143	+
chr17	79980760	79980770	ELK1	9.53191	+
chr17	79980763	79980780	SP4	5.09091	+
chr17	79980765	79980776	Klf1	10.4848	+
chr17	79980766	79980776	Klf4	14.2857	-
chr17	79980766	79980776	KLF5	14.3061	+
chr17	79980766	79980781	SP2	15.6034	+
chr17	79980777	79980788	TFAP2A	11.3091	+
chr17	79980777	79980789	TFAP2C	11.2143	+
chr17	79980779	79980794	NFYB	15.0769	+
chr17	79980782	79980800	NFYA	10.7439	-
chr17	79980801	79980812	NRF1	9.14545	-
chr17	79980810	79980827	SP4	7.72727	+
chr17	79980812	79980823	Klf1	11.6364	+
chr17	79980813	79980823	Klf4	16.1837	-
chr17	79980813	79980823	KLF5	17	+
chr17	79980813	79980824	SP1	16.4038	+
chr17	79980813	79980828	SP2	18.569	+
chr17	79980815	79980832	SP4	4.05455	+
chr17	79980826	79980841	NFYB	15.1538	+
chr17	79981090	79981105	LEF1	9.98387	-
chr17	79981091	79981105	TCF7L2	11.8364	-
chr17	79981093	79981101	Sox2	13.9508	+
chr17	79981095	79981113	NFYA	15.0366	+
chr17	79981101	79981116	NFYB	15.6731	-
chr17	79981151	79981162	E2F4	12.8966	-
chr17	79981153	79981168	ZBTB33	11.7424	+
chr17	79981208	79981223	ZBTB33	13.8485	-
chr17	79981211	79981226	ZBTB33	12.1667	+
chr17	79981214	79981229	SP2	14.431	-
chr17	79989471	79989490	CTCF	15.6885	-
chr17	79995533	79995548	ZBTB33	10.4545	-
chr17	79995572	79995587	NR2C2	10.4857	-
chr17	79995611	79995626	SP2	15.069	-
chr17	79995612	79995629	SP4	9.38182	-
chr17	79995615	79995626	SP1	14.9231	-
chr17	79995616	79995627	Klf1	13.6515	-
chr17	79995616	79995626	Klf4	16.6939	+
chr17	79995616	79995626	KLF5	16.2041	-
chr17	79995622	79995639	SP4	3.70909	-
chr17	79995628	79995643	NFYB	11.0962	+
chr17	79995631	79995649	NFYA	9.69512	-
chr17	79995637	79995654	ESR1	0.454545	+
chr17	79995697	79995712	NFYB	13.9615	-
chr17	79995716	79995735	PAX5	14.129	+
chr17	79995719	79995730	NRF1	12.0545	-
chr17	79995720	79995735	SP2	17.6724	-
chr17	79995721	79995738	SP4	4.61818	-
chr17	79995724	79995735	SP1	16.4038	-
chr17	79995725	79995736	Klf1	10.9394	-
chr17	79995725	79995735	Klf4	16.1837	+
chr17	79995725	79995735	KLF5	17	-
chr17	79995725	79995740	SP2	16.4483	-
chr17	79995726	79995743	SP4	11.2364	-
chr17	79995730	79995741	Klf1	11.197	-
chr17	79995730	79995740	Klf4	14.2857	+
chr17	79995730	79995740	KLF5	14.3061	-
chr17	79995746	79995757	TFAP2A	12.8727	-
chr17	79995760	79995774	TCF7L2	11.2545	-
chr17	79995774	79995784	SREBF1	11.2195	-
chr17	79995774	79995784	SREBF2	13.0337	+
chr17	80009650	80009662	ZBTB7A	10.4857	+
chr17	80009688	80009702	EGR1	14.6154	-
chr17	80009692	80009704	ZBTB7A	13.8286	-
chr17	80009713	80009730	Ar	5.86207	-
chr17	80009724	80009735	Klf1	12.3485	+
chr17	80009725	80009735	Klf4	16.1837	-
chr17	80009725	80009735	KLF5	17	+
chr17	80009725	80009736	SP1	16.4038	+
chr17	80009729	80009740	Klf1	10.9394	+
chr17	80009730	80009740	Klf4	16.1837	-
chr17	80009730	80009740	KLF5	17	+
chr17	80009730	80009741	SP1	16.4038	+
chr17	80009742	80009754	ELF1	12.8545	+
chr17	80009744	80009754	ELK1	11.4043	+
chr17	80009744	80009754	ETS1	11.7069	+
chr17	80009744	80009754	ETV1	11.4364	+
chr17	80009744	80009754	FLI1	11.1064	+
chr17	80009745	80009756	Gabpa	16.0656	+
chr17	80009765	80009777	ELF1	16.0909	+
chr17	80023672	80023691	CTCF	12	+
chr17	80023677	80023687	ELK1	11.4043	+
chr17	80023677	80023688	ELK4	11.1818	-
chr17	80023677	80023687	ETS1	10.8448	+
chr17	80023677	80023687	ETV1	11.6909	+
chr17	80023677	80023687	FLI1	11.4681	+
chr17	80023678	80023689	Gabpa	11.2623	+
chr17	80023703	80023712	THAP1	10.2105	-
chr17	80023721	80023732	E2F4	15.2759	+
chr17	80023721	80023732	E2F6	12.4655	+
chr17	80023736	80023748	ELF1	8.81818	+
chr17	80023738	80023749	ELK4	12.0909	-
chr17	80023739	80023750	Gabpa	11.3934	+
chr17	80056075	80056086	E2F6	12.5	+
chr17	80056078	80056095	SP4	2.47273	-
chr17	80056081	80056095	Zfx	18.2273	-
chr17	80056122	80056133	NRF1	10.4182	-
chr17	80056132	80056147	TBP	11.1667	+
chr17	80056145	80056164	CTCF	8.95082	-
chr17	80056164	80056174	Myc	12.9091	-
chr17	80056170	80056180	SREBF1	12.8415	-
chr17	80056170	80056180	SREBF2	14.2022	+
chr17	80056176	80056186	Myb	10.9016	-
chr17	80170697	80170713	RFX2	14.0714	+
chr17	80170697	80170713	RFX5	15.3966	+
chr17	80170712	80170731	PAX5	11.9355	+
chr17	80170724	80170736	HINFP	10.5909	+
chr17	80170753	80170770	ESR1	-1	-
chr17	80170765	80170775	ETS1	11.3621	+
chr17	80170765	80170775	FLI1	10.8298	+
chr17	80171493	80171503	RELA	11.8265	+
chr17	80171494	80171504	RELA	14.6224	-
chr17	80171495	80171505	RELA	13.9694	-
chr17	80180755	80180770	FOXA1	12.9388	-
chr17	80180779	80180790	Klf1	17.8939	+
chr17	80183463	80183474	SP1	17.1538	-
chr17	80184907	80184918	SP1	15.25	+
chr17	80186286	80186300	SPI1	2.90909	+
chr17	80186288	80186300	ELF1	8.90909	+
chr17	80186290	80186300	ELK1	10.9362	+
chr17	80186290	80186300	FLI1	11.0213	+
chr17	80186295	80186311	Vdr	8.11475	+
chr17	80231539	80231550	Tcf12	12.2245	-
chr17	80231541	80231551	Myb	10.4754	+
chr17	80231571	80231584	JUN	10.0816	+
chr17	80231574	80231582	Atf1	11.2459	+
chr17	80231574	80231587	JUN	12.2653	-
chr17	80231575	80231583	CREB1	13.5495	-
chr17	80231576	80231584	Atf1	11.2459	-
chr17	80231593	80231612	PAX5	12.9677	+
chr17	80231598	80231615	SP4	9.29091	-
chr17	80231601	80231612	SP1	16.4038	-
chr17	80231602	80231613	Klf1	12.3485	-
chr17	80231602	80231612	Klf4	16.1837	+
chr17	80231602	80231612	KLF5	17	-
chr17	80231620	80231637	SP4	12.2545	-
chr17	80231623	80231634	SP1	17.8077	-
chr17	80231624	80231635	Klf1	12.3485	-
chr17	80231624	80231634	Klf4	16.1837	+
chr17	80231624	80231634	KLF5	17	-
chr17	80231630	80231647	SP4	2.81818	-
chr17	80231634	80231644	Klf4	12.5306	+
chr17	80239906	80239920	EGR1	14.4423	+
chr17	80239927	80239937	ELK1	12.234	+
chr17	80239927	80239937	ELK3	12.9138	+
chr17	80239927	80239938	ELK4	10.7455	-
```
