## Supplementary material for "High-throughput functional analysis of IncRNA core promoters elucidatesrules governing tissue-specificity": all_fimo_map.new_chip_intersected.deduped.bed (part 5 of 10)

```
chr17	80239927	80239937	ETS1	12.1207	+
chr17	80239927	80239937	ETV1	12.1091	+
chr17	80239927	80239937	FLI1	12.7872	+
chr17	80239928	80239939	Gabpa	11.5246	+
chr17	80239944	80239955	SP1	13.0962	+
chr17	80246032	80246046	XBP1	10.7308	+
chr17	80246034	80246044	Arntl	10.8361	+
chr17	80246034	80246045	USF1	13.1429	-
chr17	80246034	80246045	USF2	13.3061	-
chr17	80246035	80246045	BHLHE40	10.0192	-
chr17	80246035	80246045	MAX	11.5385	+
chr17	80246035	80246046	USF2	12.9388	+
chr17	80246036	80246046	Arntl	11.9836	-
chr17	80246036	80246046	Mitf	11.0306	-
chr17	80246056	80246075	CTCF	9.29508	+
chr17	80246057	80246068	USF1	11.9592	-
chr17	80246057	80246068	USF2	13.6735	-
chr17	80246080	80246090	Mitf	10.602	+
chr17	80246080	80246091	USF1	12.8163	-
chr17	80246101	80246115	XBP1	10.7308	+
chr17	80246103	80246113	Arntl	10.8361	+
chr17	80246103	80246114	USF1	13.1429	-
chr17	80246103	80246114	USF2	13.3061	-
chr17	80246104	80246114	BHLHE40	10.0192	-
chr17	80246104	80246114	MAX	11.5385	+
chr17	80246104	80246115	USF2	12.9388	+
chr17	80246105	80246115	Arntl	11.9836	-
chr17	80246105	80246115	Mitf	11.0306	-
chr17	80246145	80246160	ZBTB33	10.1212	-
chr17	80250610	80250623	Myod1	13.1633	-
chr17	80250613	80250622	SNAI2	13.1163	+
chr17	80250613	80250624	Tcf12	10.7347	+
chr17	80250613	80250623	TCF4	12.6327	-
chr17	80250619	80250630	TFAP2A	12.8727	-
chr17	80250662	80250677	MEF2C	11.8475	+
chr17	80250664	80250676	MEF2A	10.8226	+
chr17	80250664	80250676	MEF2B	11.5091	+
chr17	80250677	80250689	GLI2	10.8966	-
chr17	80250682	80250700	NFYA	9.95122	+
chr17	80250688	80250703	NFYB	10.1923	-
chr17	80250697	80250715	NFYA	12.1463	+
chr17	80250703	80250718	NFYB	10.1923	-
chr17	80250720	80250730	Mitf	12.0918	+
chr17	80250720	80250731	USF1	13.1837	-
chr17	80250720	80250731	USF2	12.4694	-
chr17	80250721	80250731	BHLHE40	15.2885	-
chr17	80250721	80250731	HEY1	11.6909	-
chr17	80250721	80250731	MAX	12.8846	-
chr17	80250721	80250731	MNT	13.2879	-
chr17	80250721	80250732	USF2	11.3673	+
chr17	80250788	80250799	USF1	11.6939	-
chr17	80250789	80250800	USF2	13.6735	+
chr17	80250794	80250813	CTCF	10.2295	+
chr17	80250800	80250814	EGR1	15.1538	-
chr17	80250800	80250817	SP4	15.2	-
chr17	80250803	80250814	SP1	16.5962	-
chr17	80250804	80250815	Klf1	13.9394	-
chr17	80250804	80250814	KLF5	16.2857	-
chr17	80250816	80250827	Gabpa	11.4918	-
chr17	80250817	80250828	ELK4	10.5636	+
chr17	80255396	80255408	TFAP2C	10.7245	+
chr17	80255409	80255417	CREB1	12.4234	+
chr17	80255424	80255441	Ar	16.8448	+
chr17	80255424	80255441	NR3C1	19.6735	+
chr17	80255436	80255447	RUNX1	10.7414	+
chr17	80255498	80255506	Atf3	11.1311	-
chr17	80255501	80255519	E2F3	1.4	-
chr17	80255502	80255512	Mitf	10.7041	+
chr17	80256139	80256151	EHF	17.7869	+
chr17	80256139	80256151	ELF1	17.0364	+
chr17	80256140	80256151	ELF5	15.2	+
chr17	80256141	80256151	ELK1	12.6809	+
chr17	80256141	80256151	ELK3	12.931	+
chr17	80256141	80256152	ELK4	14.1273	-
chr17	80256141	80256151	ETS1	11.1552	+
chr17	80256141	80256151	ETV1	11.4909	+
chr17	80256141	80256151	ETV4	11.5862	+
chr17	80256141	80256151	ETV5	11.3455	+
chr17	80256141	80256151	FLI1	10.5957	+
chr17	80256142	80256153	Gabpa	13.7869	+
chr17	80256164	80256172	Atf3	11.1311	+
chr17	80256170	80256184	EBF1	13.7869	-
chr17	80256194	80256208	XBP1	9.90385	+
chr17	80256199	80256207	Atf1	11.4426	-
chr17	80256206	80256220	Stat4	13.0517	+
chr17	80256232	80256251	PAX5	11.1129	+
chr17	80275531	80275542	SP1	15.2308	-
chr17	80275532	80275542	Klf4	13.6122	+
chr17	80291873	80291883	Klf4	12.6939	+
chr17	80291886	80291896	Hes1	10.2028	-
chr17	80293034	80293045	Tcf12	13.2653	+
chr17	80293120	80293131	CEBPA	11.3673	-
chr17	80293121	80293142	IRF1	17.9839	-
chr17	80293125	80293140	PRDM1	14.6182	+
chr17	80297133	80297144	FOSL2	13.5273	+
chr17	80297133	80297144	JUNB	13.4082	+
chr17	80297134	80297145	FOS	13.9362	+
chr17	80297134	80297145	FOSL1	13.3455	-
chr17	80297134	80297145	JUND	12.6809	+
chr17	80297135	80297146	FOSL2	14.3091	-
chr17	80297135	80297146	JUNB	13.7959	-
chr17	80297189	80297199	HOXA13	10.8889	+
chr17	80303364	80303374	BHLHE40	11.8462	+
chr17	80303364	80303374	HEY1	11.2364	+
chr17	80303364	80303374	MAX	14	+
chr17	80303365	80303375	Myc	13.5091	+
chr17	80317069	80317085	ZNF143	13.2586	-
chr17	80317086	80317101	TBP	13.2083	-
chr17	80328325	80328338	Myod1	11.2449	-
chr17	80328328	80328339	Tcf12	12.7347	+
chr17	80332964	80332985	REST	10.0204	-
chr17	80332976	80332997	REST	10.898	-
chr17	80342597	80342608	ELF5	11.3091	+
chr17	80342599	80342610	Gabpa	13.3607	+
chr17	80342640	80342658	TP53	13.0612	-
chr17	80342640	80342658	TP63	-0.603448	-
chr17	80342640	80342658	TP73	12.1923	+
chr17	80342648	80342659	NRF1	11.4727	-
chr17	80342660	80342674	EGR1	9.65385	-
chr17	80342703	80342722	CTCF	9.32787	+
chr17	80376143	80376155	TFAP2C	11.4796	+
chr17	80376144	80376155	TFAP2A	11.4545	+
chr17	80376153	80376170	SP4	19.7091	+
chr17	80376155	80376166	Klf1	15.3939	+
chr17	80376158	80376170	ZBTB7A	11.7714	+
chr17	80376161	80376172	Tcf12	11.2245	-
chr17	80376161	80376170	ZEB1	12.8364	+
chr17	80376162	80376175	Myod1	14.3469	+
chr17	80376163	80376172	SNAI2	12.7209	-
chr17	80376167	80376184	SP4	3.12727	+
chr17	80376168	80376183	NR2C2	8.47143	-
chr17	80376170	80376185	NR2C2	10.0429	-
chr17	80376174	80376184	KLF5	14.7755	+
chr17	80376174	80376185	SP1	15.8462	+
chr17	80376178	80376193	NR2C2	8.62857	-
chr17	80376200	80376217	SP4	17.6909	+
chr17	80376200	80376214	Zfx	16.6212	-
chr17	80376202	80376213	Klf1	12.3485	+
chr17	80376203	80376213	KLF5	17	+
chr17	80376203	80376214	SP1	15.9423	+
chr17	80376220	80376237	SP4	9.56364	+
chr17	80376222	80376233	Klf1	10.3939	+
chr17	80376223	80376237	EGR1	17.3462	+
chr17	80376223	80376233	KLF5	13.1224	+
chr17	80376424	80376439	ZBTB33	12.2424	-
chr17	80376428	80376439	E2F4	9.87931	+
chr17	80376480	80376492	TFAP2C	10.8776	-
chr17	80376503	80376521	NFYA	11.5976	-
chr17	80376510	80376529	PAX5	14.1129	+
chr17	80376520	80376537	SP4	10.6545	-
chr17	80376523	80376534	SP1	16.4038	-
chr17	80376524	80376535	Klf1	11.6364	-
chr17	80376524	80376534	Klf4	16.1837	+
chr17	80376524	80376534	KLF5	17	-
chr17	80376537	80376549	HINFP	10.6667	-
chr17	80376538	80376552	EGR1	16.2692	-
chr17	80376541	80376555	EGR1	13.6346	-
chr17	80408587	80408598	E2F4	10.1724	-
chr17	80408618	80408629	E2F4	10.1552	+
chr17	80408619	80408633	EGR1	21.8269	-
chr17	80408619	80408636	SP4	16.0909	-
chr17	80408622	80408633	SP1	19.1538	-
chr17	80408623	80408634	Klf1	12.3485	-
chr17	80408623	80408633	Klf4	16.1837	+
chr17	80408623	80408633	KLF5	17	-
chr17	80408637	80408648	Gabpa	16.6721	-
chr17	80408638	80408649	ELK4	16	+
chr17	80408639	80408651	EHF	16.3443	-
chr17	80408639	80408651	ELF1	18.2364	-
chr17	80408639	80408650	ELF5	14.0727	-
chr17	80408639	80408649	ELK1	13.9787	-
chr17	80408639	80408649	ELK3	13.6207	-
chr17	80408639	80408649	ETS1	12.8966	-
chr17	80408639	80408649	ETV1	12.4545	-
chr17	80408639	80408649	FLI1	12.3617	-
chr17	80408639	80408650	SPDEF	12.7273	-
chr17	80408672	80408689	SP4	14.1818	-
chr17	80408675	80408686	SP1	19.1538	-
chr17	80408676	80408687	Klf1	12.3485	-
chr17	80408676	80408686	Klf4	16.1837	+
chr17	80408676	80408686	KLF5	17	-
chr17	80408686	80408697	NRF1	9.30909	-
chr17	80408690	80408701	Gabpa	15.6721	-
chr17	80408691	80408702	ELK4	15.3091	+
chr17	80408692	80408704	EHF	12.6557	-
chr17	80408692	80408704	ELF1	15	-
chr17	80408692	80408703	ELF5	12.5636	-
chr17	80408692	80408702	ELK1	11.4043	-
chr17	80408692	80408702	ELK3	11.7069	-
chr17	80408692	80408702	ETS1	11.7069	-
chr17	80408692	80408702	ETV1	11.4364	-
chr17	80408692	80408702	FLI1	11.1064	-
chr17	80408692	80408703	SPDEF	11.2364	-
chr17	80408702	80408719	SP4	16.8182	-
chr17	80408705	80408716	SP1	19.1538	-
chr17	80408706	80408717	Klf1	12.3485	-
chr17	80408706	80408716	Klf4	16.1837	+
chr17	80408706	80408716	KLF5	17	-
chr17	80415998	80416010	TFAP2C	15.6122	-
chr17	80415999	80416010	TFAP2A	10.8182	-
chr17	80416004	80416015	Gabpa	13.541	-
chr17	80416005	80416016	ELK4	13.5636	+
chr17	80416006	80416018	ELF1	14.8727	-
chr17	80416006	80416016	ELK1	10.0213	-
chr17	80416006	80416016	ETV5	10.9455	-
chr17	80416018	80416028	Mitf	12.3469	+
chr17	80416018	80416029	USF1	11.9592	-
chr17	80416019	80416029	BHLHE40	10.4808	-
chr17	80416019	80416029	MAX	13.6923	-
chr17	80416019	80416029	MNT	13.1061	-
chr17	80416019	80416030	USF2	11.2041	+
chr17	80416039	80416053	Zfx	14.6212	-
chr17	80416044	80416055	NRF1	18.4727	-
chr17	80416045	80416056	NRF1	18.4727	+
chr17	80416083	80416091	CREB1	10.8649	-
chr17	80416118	80416129	TFAP2A	12.6545	+
chr17	80416118	80416130	TFAP2C	11.1224	+
chr17	80416371	80416382	TFAP2A	11.1636	+
chr17	80416408	80416423	ZBTB33	10.0606	+
chr17	80416414	80416432	NFYA	14.8902	+
chr17	80416420	80416435	NFYB	14.0385	-
chr17	80416426	80416440	Zfx	14.3788	+
chr17	80416439	80416453	EGR1	12.6346	+
chr17	80416439	80416454	SP2	19.6897	+
chr17	80416460	80416475	NFYB	12.3269	-
chr17	80436823	80436834	Tcf12	10.6122	+
chr17	80453885	80453896	Gabpa	11.1148	+
chr17	80453892	80453902	Klf4	10.3163	+
chr17	80453904	80453922	TP53	15.1224	-
chr17	80453904	80453922	TP63	11.0517	-
chr17	80453904	80453922	TP73	19.5769	+
chr17	80455109	80455120	E2F4	12.5862	+
chr17	80455116	80455127	TFAP2A	11.6545	+
chr17	80455126	80455136	Mitf	12.8469	+
chr17	80455126	80455137	USF1	14	-
chr17	80455126	80455137	USF2	11.0816	-
chr17	80455127	80455137	BHLHE40	11.8462	-
chr17	80455127	80455137	HEY1	11.9091	-
chr17	80455127	80455137	MAX	12.9808	-
chr17	80455127	80455137	MNT	12.6212	-
chr17	80455134	80455147	NR2F1	12.5102	+
chr17	80455138	80455148	Mitf	13.5408	+
chr17	80455138	80455149	USF1	17.1633	-
chr17	80455138	80455149	USF2	14.9388	-
chr17	80455139	80455149	BHLHE40	11.8462	-
chr17	80455139	80455149	HEY1	11.9091	-
chr17	80455139	80455149	MAX	12.9808	-
chr17	80455139	80455149	MNT	12.6212	-
chr17	80455139	80455150	USF2	10.4898	+
chr17	80455173	80455184	E2F4	13.2414	-
chr17	80455182	80455199	SP4	4.6	+
chr17	80455189	80455204	ZBTB33	11.4545	-
chr17	80455192	80455207	ZBTB33	9.65152	+
chr17	80455214	80455225	NRF1	15.7273	+
chr17	80455219	80455238	CTCF	12.7541	+
chr17	80477517	80477534	SP4	2.36364	+
chr17	80477522	80477540	NFYA	10.0366	+
chr17	80477528	80477543	NFYB	14.6154	-
chr17	80477554	80477569	SP2	17.4655	-
chr17	80477586	80477597	NRF1	12.0545	-
chr17	80477589	80477600	NRF1	13.0364	+
chr17	80477594	80477605	NRF1	12.6	-
chr17	80477600	80477611	E2F4	15.0862	-
chr17	80477600	80477611	E2F6	15.2586	-
chr17	80477602	80477617	SP2	17.8621	+
chr17	80477641	80477653	HINFP	10.4545	+
chr17	80562028	80562042	RXRG	3.95745	-
chr17	80562049	80562063	EBF1	9.34426	-
chr17	80562095	80562116	IRF1	12.4516	-
chr17	80562098	80562109	FOXP2	11.5606	+
chr17	80562110	80562120	RELA	13.5918	-
chr17	80562130	80562140	Mitf	12.8469	+
chr17	80562130	80562141	USF1	14.0816	-
chr17	80562130	80562141	USF2	11.7347	-
chr17	80562131	80562141	MAX	13.7885	-
chr17	80606281	80606293	TFAP2C	10.6939	-
chr17	80606287	80606298	NRF1	12.9091	-
chr17	80606309	80606321	ELF1	10.7091	+
chr17	80606311	80606321	ELK1	16.2128	+
chr17	80606311	80606321	ELK3	14.8966	+
chr17	80606311	80606322	ELK4	16.9091	-
chr17	80606311	80606321	ETS1	14.5	+
chr17	80606311	80606321	ETV1	13.9455	+
chr17	80606311	80606321	FLI1	14.1915	+
chr17	80606312	80606323	Gabpa	17.3443	+
chr17	80606392	80606403	NRF1	11.5273	+
chr17	80606393	80606404	NRF1	12.0364	-
chr17	80606395	80606406	NRF1	15.5273	-
chr17	80606396	80606407	NRF1	15.1636	+
chr17	80656502	80656513	TFAP2A	11.5273	-
chr17	80656525	80656536	NRF1	9.8	+
chr17	80656551	80656562	NRF1	10.9273	+
chr17	80656573	80656584	TFAP2A	14	+
chr17	80656578	80656595	SP4	10.0545	+
chr17	80656580	80656591	Klf1	12.3485	+
chr17	80656581	80656591	Klf4	16.1837	-
chr17	80656581	80656591	KLF5	17	+
chr17	80656581	80656600	PAX5	16.6452	-
chr17	80656581	80656592	SP1	16.4038	+
chr17	80656581	80656596	SP2	18.4483	+
chr17	80656613	80656624	E2F4	9.91379	-
chr17	80674356	80674373	SP4	21.4727	+
chr17	80674358	80674369	Klf1	12.3485	+
chr17	80674359	80674373	EGR1	16.5769	+
chr17	80674359	80674369	KLF5	17	+
chr17	80674359	80674370	SP1	19.1538	+
chr17	80674359	80674374	SP2	19.6379	+
chr17	80674369	80674382	JUN	13.1224	-
chr17	80674370	80674378	CREB1	13.5495	-
chr17	80674372	80674380	Atf3	14.3279	-
chr17	80674382	80674393	Klf1	13.1818	+
chr17	80674383	80674393	KLF5	13.9796	+
chr17	80674393	80674404	E2F4	9.81034	-
chr17	80674415	80674432	SP4	11.0727	+
chr17	80674417	80674428	Klf1	10.3182	+
chr17	80674418	80674432	EGR1	13.2308	+
chr17	80674418	80674428	KLF5	16.102	+
chr17	80674418	80674429	SP1	16.7692	+
chr17	80674418	80674433	SP2	18.5862	+
chr17	80674426	80674437	E2F4	17.3966	-
chr17	80674426	80674437	E2F6	17.4483	-
chr17	80674525	80674540	SP2	15.1897	+
chr17	80674530	80674541	E2F4	11.7414	-
chr17	80674531	80674542	Klf1	10.7273	+
chr17	80674532	80674542	KLF5	14.3061	+
chr17	80674543	80674554	E2F4	10.7759	-
chr17	80674543	80674558	ZBTB33	12.7576	+
chr17	80674599	80674616	SP4	2.76364	-
chr17	80674621	80674632	E2F4	14.6034	+
chr17	80674621	80674632	E2F6	11.4828	+
chr17	80674627	80674639	YY1	10.5385	+
chr17	80693403	80693414	E2F4	15.5	-
chr17	80693403	80693414	E2F6	12.9483	-
chr17	80693408	80693427	CTCF	8.90164	+
chr17	80693415	80693428	NR2F1	14.2857	+
chr17	80693419	80693429	Mitf	11.898	+
chr17	80693420	80693430	BHLHE40	10.0962	+
chr17	80693433	80693444	E2F4	15.6552	-
chr17	80693433	80693444	E2F6	15.7759	-
chr17	80693437	80693454	SP4	7.63636	+
chr17	80693439	80693450	Klf1	10.9394	+
chr17	80693440	80693450	KLF5	17	+
chr17	80693440	80693451	SP1	16.4038	+
chr17	80693442	80693459	SP4	5.21818	+
chr17	80693444	80693455	Klf1	10.9394	+
chr17	80693445	80693455	KLF5	17	+
chr17	80693445	80693456	SP1	16.4038	+
chr17	80693513	80693526	Myod1	15.0612	-
chr17	80693515	80693526	Tcf12	14.2857	-
chr17	80693516	80693529	Myod1	15.102	+
chr17	80693516	80693527	Tcf12	14.9796	+
chr17	80709853	80709863	HEY1	11.5455	+
chr17	80709916	80709931	NR2C2	17.8857	+
chr17	80709917	80709931	Rxra	8.5122	+
chr17	80709917	80709931	RXRG	8.80851	+
chr17	80709921	80709933	ZBTB7A	13.5429	-
chr17	80709923	80709942	PAX5	11.0645	+
chr17	80709928	80709945	SP4	12.0727	-
chr17	80709931	80709942	SP1	16.4038	-
chr17	80709932	80709943	Klf1	12.3485	-
chr17	80709932	80709942	Klf4	16.1837	+
chr17	80709932	80709942	KLF5	17	-
chr17	80797961	80797970	SNAI2	11.1395	-
chr17	80938775	80938785	Myc	15.3636	-
chr17	81009610	81009620	MAX	13.4615	-
chr17	81009610	81009620	MNT	12.3636	-
chr17	81009611	81009621	Myc	13.0364	+
chr17	81009643	81009660	SP4	15.4182	+
chr17	81009645	81009656	Klf1	13.6515	+
chr17	81009646	81009660	EGR1	20.3462	+
chr17	81009646	81009656	Klf4	16.6939	-
chr17	81009646	81009656	KLF5	16.2041	+
chr17	81009646	81009657	SP1	16.2692	+
chr17	81009646	81009661	SP2	18.2931	+
chr17	81009649	81009661	GLI2	9.58621	+
chr17	81009683	81009694	TFAP2A	10.8182	-
chr17	81009690	81009701	NRF1	14.9636	-
chr17	81009691	81009702	NRF1	19.0545	+
chr17	81009696	81009707	NRF1	13.0909	-
chr17	81009701	81009720	CTCF	8.70492	-
chr17	81009703	81009722	CTCF	9.37705	+
chr17	81009709	81009726	SP4	7.07273	-
chr17	81009716	81009731	NR2C2	11.7857	+
chr17	81012209	81012216	SPIB	11.2333	+
chr17	81012210	81012221	Gabpa	11.0492	+
chr17	81031618	81031637	CTCF	9.27869	+
chr17	81031621	81031635	EGR1	10.0192	-
chr17	81031624	81031638	EGR1	13.5192	-
chr17	81031624	81031635	SP1	12.7885	-
chr17	81031627	81031641	EGR1	9.40385	-
chr17	81031639	81031649	Klf4	10.6327	-
chr17	81031651	81031672	REST	4.33673	-
chr17	81031672	81031693	REST	8.33673	-
chr17	81031675	81031687	ZBTB7A	10.7857	+
chr17	81031684	81031695	Klf1	10.697	+
chr17	81031685	81031695	Klf4	11.1939	-
chr17	81031685	81031695	KLF5	13.2041	+
chr17	81031685	81031696	SP1	13.25	+
chr17	81031707	81031718	Tcf12	14	-
chr17	81031708	81031719	Tcf12	14	+
chr17	81037426	81037438	ZBTB7A	11.6571	-
chr17	81037492	81037506	EGR1	17.25	-
chr17	81037495	81037509	EGR1	16.3462	-
chr17	81057856	81057872	Vdr	4.91803	+
chr17	81057864	81057872	CREB1	11.3964	+
chr17	81057865	81057882	ESR1	8.34848	+
chr17	81057876	81057887	TFAP2A	12.9636	-
chr17	81057906	81057921	MAFK	11.2889	-
chr17	81057918	81057929	RUNX1	10.7414	-
chr17	81059004	81059014	ETS1	11.2414	+
chr17	81059004	81059014	FLI1	10.8723	+
chr17	81060855	81060865	KLF5	13.8163	+
chr17	81060855	81060866	SP1	15.7308	+
chr17	81063401	81063413	E2F1	12.1148	-
chr17	81066888	81066900	PROX1	11.2182	-
chr17	81066955	81066971	ZNF143	3.72414	-
chr17	81066986	81066998	ZBTB7A	10.6143	-
chr17	81067409	81067423	EGR1	11.4231	-
chr17	81067412	81067423	SP1	15.5192	-
chr17	81067413	81067423	KLF5	13.4082	-
chr17	81067418	81067432	GATA2	14.4909	+
chr17	81067421	81067432	Gata1	14.6939	+
chr17	81067422	81067430	GATA3	14.3273	-
chr17	81067422	81067433	Gata4	15.2241	+
chr17	81067445	81067455	KLF5	14.0408	+
chr17	81067455	81067469	XBP1	16.6538	+
chr17	81067496	81067506	Myc	12.4	-
chr17	81067496	81067507	USF2	12.6327	-
chr17	81099755	81099766	Tcf12	14.4286	+
chr17	81103459	81103470	CEBPA	10.8776	+
chr17	81103527	81103548	IRF1	10.2258	+
chr17	81143629	81143641	TFAP2C	12.0408	-
chr17	81147743	81147758	MEF2C	13	+
chr17	81147745	81147757	MEF2A	12.0968	+
chr17	81147745	81147757	MEF2B	9.38182	+
chr17	81147798	81147809	Hoxa9	10.2895	+
chr17	81147800	81147811	FOS	13.1489	-
chr17	81147800	81147811	JUND	11	-
chr17	81151004	81151015	JUND	9.76596	-
chr17	81151005	81151016	FOSL2	12.3818	-
chr17	81151030	81151048	RARA	-3.4697	-
chr17	81151050	81151063	ATF4	12.1639	+
chr17	81151117	81151133	Vdr	10.082	+
chr17	81151617	81151628	STAT1	10.0545	+
chr18	106930	106943	JUN	12.6735	+
chr18	106938	106957	PAX5	11.3387	-
chr18	106964	106981	ESR1	5.84848	-
chr18	158275	158287	TFAP2C	12.3571	-
chr18	158299	158309	Mitf	10.3878	+
chr18	158299	158309	Myc	15.1091	-
chr18	158299	158310	USF1	12.8367	-
chr18	158299	158310	USF2	13.0204	-
chr18	158300	158310	HEY1	11.2909	+
chr18	158300	158310	MAX	14.3654	+
chr18	158300	158311	USF1	14.102	+
chr18	158300	158311	USF2	13.8367	+
chr18	158301	158311	Mitf	10.8878	-
chr18	158301	158311	Myc	14	+
chr18	158337	158348	NRF1	19.2727	-
chr18	158338	158349	NRF1	15.9455	+
chr18	158345	158356	NRF1	10.2364	-
chr18	158346	158357	Tcf12	11.7347	-
chr18	158346	158355	ZEB1	13.2182	+
chr18	158347	158360	Myod1	13.6122	+
chr18	158348	158357	SNAI2	13.1163	-
chr18	158366	158383	SP4	4.12727	+
chr18	268028	268038	HEY1	11.7091	-
chr18	268029	268040	NRF1	14.4364	+
chr18	268062	268070	Atf3	14.3279	+
chr18	268064	268072	CREB1	13.5495	-
chr18	268088	268098	RUNX3	11.0962	-
chr18	268089	268098	RUNX2	11.1731	-
chr18	268143	268153	Myb	15.9344	-
chr18	500656	500667	TFAP2A	12.1091	+
chr18	500700	500712	TFAP2C	15.2449	-
chr18	515603	515613	ETS1	14.3103	-
chr18	515603	515613	FLI1	15.0851	-
chr18	580297	580311	EGR1	15.3269	-
chr18	580321	580333	ZBTB7A	12.5143	-
chr18	580337	580356	CTCF	14.4754	+
chr18	580343	580355	ZBTB7A	13.1714	-
chr18	580404	580416	YY1	11.6154	+
chr18	580408	580419	Gabpa	12.6393	-
chr18	580410	580422	ELF1	13.0364	-
chr18	580410	580420	ETS1	11.8793	-
chr18	596900	596917	SP4	20.5455	+
chr18	596902	596913	Klf1	15.0606	+
chr18	596903	596913	KLF5	16.2041	+
chr18	596903	596914	SP1	16.2692	+
chr18	596905	596917	ZBTB7A	11.8857	+
chr18	596924	596941	SP4	20.5455	+
chr18	596926	596937	Klf1	15.0606	+
chr18	596927	596937	KLF5	16.2041	+
chr18	596927	596938	SP1	16.2692	+
chr18	596929	596941	ZBTB7A	11.8857	+
chr18	596939	596958	CTCF	16.2623	-
chr18	596951	596968	SP4	20.5455	+
chr18	596953	596964	Klf1	15.0606	+
chr18	596954	596964	KLF5	16.2041	+
chr18	596954	596965	SP1	16.2692	+
chr18	596956	596968	ZBTB7A	11.8857	+
chr18	596975	596992	SP4	21.6909	+
chr18	596977	596988	Klf1	15.0606	+
chr18	596978	596988	KLF5	16.2041	+
chr18	596978	596989	SP1	16.2692	+
chr18	596980	596992	ZBTB7A	10.7143	+
chr18	596990	597009	CTCF	14.5082	-
chr18	596991	596999	Atf1	11.5246	-
chr18	657532	657551	CTCF	9.63934	-
chr18	657543	657554	NRF1	14.1091	-
chr18	657563	657580	ESR1	6.71212	-
chr18	657572	657584	GLI2	9.74138	+
chr18	657573	657592	PAX5	10.1935	+
chr18	657586	657597	Gabpa	10.5246	+
chr18	657605	657620	ZBTB33	9.71212	-
chr18	657611	657622	E2F4	14.1034	+
chr18	657611	657622	E2F6	10.069	+
chr18	657627	657638	Gabpa	10.8689	+
chr18	658307	658322	HNF4G	10.4231	+
chr18	658326	658343	SP4	7.38182	+
chr18	658329	658340	SP1	16.1154	+
chr18	712586	712601	HNF4G	11.3846	-
chr18	712588	712599	NRF1	13.6	+
chr18	712606	712625	CTCF	8.7541	-
chr18	712649	712660	E2F4	15.5	+
chr18	712649	712660	E2F6	12.9483	+
chr18	712657	712668	E2F4	16.6897	+
chr18	712657	712668	E2F6	17.0862	+
chr18	712665	712676	E2F4	15.6552	+
chr18	712665	712676	E2F6	15.7759	+
chr18	712678	712693	ZBTB33	9.90909	-
chr18	712679	712698	PAX5	13.9194	+
chr18	712682	712694	TFAP2C	10.9898	+
chr18	712703	712719	Vdr	3.22951	+
chr18	812359	812374	SP2	15.8276	-
chr18	812360	812374	EGR1	20.75	-
chr18	812360	812377	SP4	10.8	-
chr18	812363	812374	SP1	17.9038	-
chr18	812364	812374	KLF5	15.102	-
chr18	812365	812376	E2F4	10.3103	+
chr18	812366	812380	EGR1	15.4038	-
chr18	812389	812400	NRF1	10.5455	-
chr18	812406	812416	ELK1	12.1064	+
chr18	812406	812416	ETV1	11.4	+
chr18	812407	812418	Gabpa	10.459	+
chr18	812421	812432	NRF1	10.0364	+
chr18	812447	812457	ELK1	9.76596	-
chr18	812454	812465	NRF1	9.83636	-
chr18	812455	812472	SP4	2.90909	+
chr18	812458	812472	EGR1	14.4808	+
chr18	812547	812559	YY1	18.1923	+
chr18	812550	812567	SP4	3.76364	-
chr18	812574	812586	TFAP2C	11.5	-
chr18	812575	812586	TFAP2A	11.3455	-
chr18	812576	812590	EGR1	14.8077	-
chr18	812594	812608	EGR1	14.9231	-
chr18	812622	812631	THAP1	11.3421	+
chr18	812631	812642	NRF1	9.36364	+
chr18	812636	812647	TFAP2A	11.4364	-
chr18	830632	830646	EGR1	15.4615	-
chr18	904900	904919	CTCF	11.4262	-
chr18	907753	907764	NRF1	13.4182	-
chr18	907799	907810	NRF1	10.0727	-
chr18	976862	976874	YY1	16.9808	-
chr18	1407240	1407248	Atf1	11.4426	+
chr18	1407254	1407265	SP1	15.0769	-
chr18	1503710	1503723	Hoxc9	11.4127	-
chr18	1559939	1559950	RUNX1	12.0517	+
chr18	2096909	2096921	TFAP2C	11.398	-
chr18	2302672	2302689	ESR1	3.69697	+
chr18	2302755	2302766	Klf1	10.3485	-
chr18	2302777	2302788	FOSL1	11.0909	-
chr18	2302777	2302788	JUND	11.8936	-
chr18	2302778	2302789	JUNB	10.6531	-
chr18	2302794	2302804	TEAD1	11.8387	+
chr18	2302794	2302804	TEAD4	11.1774	+
chr18	2350824	2350836	YY1	16.6731	+
chr18	2350891	2350903	YY1	19.0769	-
chr18	2515640	2515651	FOSL2	15.1455	+
chr18	2515641	2515652	FOS	14.7234	-
chr18	2515641	2515652	FOSL1	13.6182	-
chr18	2515641	2515652	JUND	14.3404	-
chr18	2515642	2515653	FOSL2	13.4545	-
chr18	2516531	2516542	Gabpa	12.7377	-
chr18	2516533	2516543	ELK1	10.4894	-
chr18	2516533	2516543	ETS1	13.3448	-
chr18	2516533	2516543	FLI1	12.7234	-
chr18	2516541	2516552	USF1	10.7551	+
chr18	2516541	2516552	USF2	11.4082	+
chr18	2516568	2516579	USF1	12.3673	+
chr18	2516568	2516579	USF2	13.551	+
chr18	2571516	2571533	Gmeb1	10.8289	-
chr18	2571525	2571538	JUN	12	+
chr18	2571528	2571541	JUN	11.5918	-
chr18	2571529	2571537	CREB1	13.5495	-
chr18	2627999	2628010	STAT1	11.2727	-
chr18	2627999	2628010	STAT3	11.5306	-
chr18	2628024	2628035	FOSL2	14.8727	+
chr18	2628024	2628035	JUNB	15.4286	+
chr18	2628025	2628036	FOS	15.7021	+
chr18	2628025	2628036	FOSL1	17.0545	+
chr18	2628025	2628036	JUND	16.9149	+
chr18	2628025	2628036	NFE2	14.6735	-
chr18	2628026	2628037	FOSL2	12.1636	-
chr18	2628026	2628037	JUNB	10.7551	-
chr18	2628075	2628085	Myb	11.7049	-
chr18	2628084	2628101	ESR1	-1.78788	-
chr18	2636794	2636808	SPI1	9.78182	-
chr18	2636807	2636818	RUNX1	11.8448	+
chr18	2636808	2636818	RUNX3	12.2885	-
chr18	2641795	2641806	RUNX1	12.2586	-
chr18	2641795	2641805	RUNX3	11.5577	+
chr18	2641798	2641819	IRF1	18.0968	+
chr18	2641823	2641844	IRF1	10.1935	+
chr18	2655629	2655646	SP4	17.6909	+
chr18	2655632	2655646	EGR1	16.25	+
chr18	2655637	2655648	NRF1	10.9636	+
chr18	2655642	2655657	ZBTB33	11.1667	+
chr18	2655643	2655657	Zfx	15.6061	+
chr18	2655662	2655679	SP4	14.4545	+
chr18	2655664	2655675	Klf1	10.9394	+
chr18	2655665	2655675	KLF5	17	+
chr18	2655665	2655676	SP1	17.8077	+
chr18	2810916	2810927	Gata1	10.8367	+
chr18	2810943	2810953	Myc	12.5273	-
chr18	2846914	2846935	IRF1	10.1774	-
chr18	2847002	2847016	SPI1	2.87273	+
chr18	2847025	2847036	TFAP2A	12.2909	-
chr18	2920364	2920378	SPI1	7.76364	+
chr18	2966973	2966988	FOXA1	11.449	-
chr18	3013303	3013316	Myod1	13.898	-
chr18	3013306	3013317	Tcf12	14.1633	+
chr18	3013317	3013326	THAP1	10.6447	-
chr18	3013327	3013338	NRF1	11.3455	+
chr18	3013332	3013343	Klf1	12.3485	+
chr18	3013333	3013343	Klf4	16.1837	-
chr18	3013333	3013343	KLF5	17	+
chr18	3013333	3013344	SP1	15.9423	+
chr18	3013343	3013354	USF1	12.4694	-
chr18	3013343	3013354	USF2	14.2653	-
chr18	3013344	3013354	BHLHE40	11.8077	+
chr18	3013344	3013354	Hes1	10.5874	+
chr18	3013344	3013354	HEY1	13.1455	+
chr18	3013344	3013354	MAX	12.7115	+
chr18	3013344	3013355	USF1	14.9388	+
chr18	3013344	3013355	USF2	12.8571	+
chr18	3013345	3013355	Mitf	12.8469	-
chr18	3013362	3013373	NRF1	9.76364	+
chr18	3013365	3013375	Hes1	9.88112	+
chr18	3013374	3013385	NRF1	12.4182	-
chr18	3013376	3013387	E2F4	10.1552	-
chr18	3015401	3015412	FOSL2	15.6364	+
chr18	3015401	3015412	JUNB	15.5918	+
chr18	3015402	3015413	FOS	15.6383	+
chr18	3015402	3015413	FOSL1	14.9455	+
chr18	3015402	3015413	JUND	15.4681	+
chr18	3015403	3015414	FOSL2	13.4545	-
chr18	3015403	3015414	JUNB	12.7143	-
chr18	3015477	3015491	EGR1	10.75	+
chr18	3015514	3015533	CTCF	8.83607	-
chr18	3016741	3016755	SPI1	11.1636	+
chr18	3058601	3058608	FOXP3	11.3611	+
chr18	3059427	3059437	RELA	13.5918	+
chr18	3059475	3059485	ETS1	11.6034	-
chr18	3059484	3059496	Foxa2	12.3	+
chr18	3061323	3061344	IRF1	12.2419	+
chr18	3061329	3061350	IRF1	11.9839	+
chr18	3061336	3061351	MEF2C	10.4407	-
chr18	3061360	3061381	IRF1	18.7258	+
chr18	3219948	3219958	Myc	12.3818	+
chr18	3220009	3220021	MEF2B	7.85455	+
chr18	3247318	3247337	CTCF	8.5082	-
chr18	3247321	3247333	TFAP2C	11.9082	-
chr18	3247322	3247333	TFAP2A	11.8545	-
chr18	3247361	3247372	NRF1	16.1636	+
chr18	3247375	3247384	THAP1	10.0132	+
chr18	3247376	3247395	CTCF	9.2623	+
chr18	3247396	3247411	SP2	14.6379	-
chr18	3247397	3247414	SP4	8.52727	-
chr18	3247400	3247411	SP1	16.4038	-
chr18	3247401	3247412	Klf1	10.9394	-
chr18	3247401	3247411	Klf4	16.1837	+
chr18	3247401	3247411	KLF5	17	-
chr18	3247405	3247419	Rxra	4.03659	+
chr18	3247418	3247428	Arntl	13.8033	+
chr18	3247418	3247428	Mitf	13.0714	+
chr18	3247418	3247429	USF1	15.551	-
chr18	3247418	3247429	USF2	14.1224	-
chr18	3247419	3247429	BHLHE40	11.8462	-
chr18	3247419	3247429	HEY1	11.9091	-
chr18	3247419	3247429	MAX	12.9808	-
chr18	3247419	3247429	MNT	12.6212	-
chr18	3247419	3247430	USF2	11.3061	+
chr18	3247472	3247489	SP4	8.03636	+
chr18	3247474	3247485	Klf1	14.6515	+
chr18	3247475	3247485	Klf4	16.4286	-
chr18	3247475	3247485	KLF5	16.2857	+
chr18	3247475	3247486	SP1	15.25	+
chr18	3247475	3247490	SP2	18.2759	+
chr18	3247495	3247505	TEAD1	12.3871	-
chr18	3247495	3247505	TEAD4	12.8065	-
chr18	3247500	3247519	PAX5	12.9355	+
chr18	3247515	3247526	RUNX1	12.9828	-
chr18	3261794	3261809	HNF4G	11.8269	+
chr18	3261795	3261811	Hnf4a	12	+
chr18	3261800	3261810	TEAD4	11.3065	+
chr18	3261838	3261848	TEAD1	11.5161	-
chr18	3261838	3261848	TEAD4	11.8871	-
chr18	3261840	3261854	SPI1	6.65455	+
chr18	3262072	3262083	Gabpa	12.0656	-
chr18	3262073	3262084	ELK4	12.0182	+
chr18	3262074	3262084	ELK1	11.3191	-
chr18	3262074	3262084	ELK3	11.7759	-
chr18	3262074	3262084	ETS1	11.1552	-
chr18	3262074	3262084	ETV1	11.6364	-
chr18	3262074	3262084	ETV4	11.7414	-
chr18	3262074	3262084	ETV5	11.5091	-
chr18	3262074	3262084	FLI1	11.9787	-
chr18	3262084	3262095	Gabpa	12.0656	-
chr18	3262085	3262096	ELK4	12.0182	+
chr18	3262086	3262096	ELK1	11.3191	-
chr18	3262086	3262096	ELK3	11.7759	-
chr18	3262086	3262096	ETS1	11.1552	-
chr18	3262086	3262096	ETV1	11.6364	-
chr18	3262086	3262096	ETV4	11.7414	-
chr18	3262086	3262096	ETV5	11.5091	-
chr18	3262086	3262096	FLI1	11.9787	-
chr18	3262096	3262107	Gabpa	12.0656	-
chr18	3262097	3262108	ELK4	12.0182	+
chr18	3262098	3262108	ELK1	11.3191	-
chr18	3262098	3262108	ELK3	11.7759	-
chr18	3262098	3262108	ETS1	11.1552	-
chr18	3262098	3262108	ETV1	11.6364	-
chr18	3262098	3262108	ETV4	11.7414	-
chr18	3262098	3262108	ETV5	11.5091	-
chr18	3262098	3262108	FLI1	11.9787	-
chr18	3262114	3262131	SP4	8.50909	+
chr18	3262117	3262131	EGR1	12.3846	+
chr18	3262117	3262127	KLF5	13.8163	+
chr18	3262117	3262128	SP1	15.7308	+
chr18	3262123	3262135	TFAP2C	11.9388	+
chr18	3262130	3262142	ELF1	7.98182	+
chr18	3262132	3262143	ELK4	12.2727	-
chr18	3262132	3262142	ETS1	11.5517	+
chr18	3262133	3262144	Gabpa	10.6557	+
chr18	3262159	3262170	RUNX1	10.8103	-
chr18	3284049	3284066	ESR1	-0.787879	-
chr18	3284069	3284080	SP1	16.7692	-
chr18	3305472	3305482	Myc	13.9273	+
chr18	3305493	3305504	RUNX1	13.3793	+
chr18	3305503	3305514	FOSL2	13.7455	+
chr18	3305503	3305514	JUNB	14.4082	+
chr18	3305504	3305515	FOS	15.1064	+
chr18	3305504	3305515	FOSL1	16.3636	+
chr18	3305504	3305515	JUND	16.4894	+
chr18	3305504	3305515	NFE2	13.7347	+
chr18	3305505	3305516	FOSL2	12.1636	-
chr18	3305505	3305516	JUNB	10.7551	-
chr18	3340176	3340187	STAT3	10.3878	+
chr18	3350570	3350586	Hnf4a	3.16364	+
chr18	3350584	3350594	MAX	12.1346	-
chr18	3383730	3383740	TEAD1	12.6452	+
chr18	3383730	3383740	TEAD4	12.2097	+
chr18	3385079	3385096	ESR1	12.0909	-
chr18	3385109	3385125	Hnf4a	4.70909	-
chr18	3385111	3385126	HNF4G	15.5	-
chr18	3397545	3397557	Foxa2	13.13	-
chr18	3397546	3397561	FOXA1	12.0816	-
chr18	3411857	3411868	E2F6	12.569	+
chr18	3411909	3411920	Gabpa	11.2787	-
chr18	3411924	3411935	E2F6	13.7931	-
chr18	3411943	3411954	E2F6	13.2586	+
chr18	3593702	3593713	TFAP2A	11.5636	+
chr18	3593702	3593714	TFAP2C	11.6837	+
chr18	3593705	3593723	TP53	12.1429	+
chr18	3593705	3593723	TP63	-3.24138	-
chr18	3593705	3593723	TP73	10.75	+
chr18	3593786	3593807	REST	4.43878	-
chr18	3602598	3602619	IRF1	9.6129	-
chr18	3602599	3602620	IRF1	11.6613	-
chr18	3602657	3602669	MEF2A	14.5645	+
chr18	3602657	3602669	MEF2B	11.1091	+
chr18	3602704	3602723	CTCF	12.377	-
chr18	3653031	3653042	FOS	12	+
chr18	3653031	3653042	FOSL1	12.3273	+
chr18	3653031	3653042	JUND	11.0213	+
chr18	3653039	3653054	Nfe2l2	15.1364	+
chr18	3653041	3653052	FOSL2	16.7455	+
chr18	3653041	3653052	JUNB	16.5102	+
chr18	3653042	3653053	FOS	13.7447	-
chr18	3653042	3653053	FOSL1	16.5636	+
chr18	3653042	3653053	JUND	13.7234	+
chr18	3878126	3878137	Klf1	10.8788	-
chr18	4264551	4264562	Gabpa	10.4262	-
chr18	4264624	4264639	PRDM1	17.8364	-
chr18	4264631	4264645	SPI1	9.4	-
chr18	4455274	4455293	PAX5	10.2097	+
chr18	5159274	5159284	Mitf	11.7041	+
chr18	5197524	5197539	FOXP1	12.5915	-
chr18	5237798	5237817	CTCF	10.1148	+
chr18	5237802	5237813	TFAP2A	13.3455	-
chr18	5237826	5237845	PAX5	10.1935	+
chr18	5238627	5238643	Hnf4a	24.4	-
chr18	5238629	5238644	HNF4G	18.3654	-
chr18	5238629	5238643	Rxra	12.6341	-
chr18	5296990	5297005	ZBTB33	11.1364	+
chr18	5297015	5297036	REST	8.26531	+
chr18	5297081	5297095	Stat4	10.7586	-
chr18	5310337	5310358	IRF1	18.0161	+
chr18	5318508	5318522	GATA2	12.3636	+
chr18	5318511	5318522	Gata1	14.9592	+
chr18	5463657	5463668	CEBPA	14.9388	+
chr18	5463657	5463667	CEBPB	12.38	+
chr18	5463663	5463674	RUNX1	13.0862	-
chr18	5630629	5630648	CTCF	7.80328	-
chr18	5630634	5630643	SNAI2	11.7442	-
chr18	5630646	5630657	TFAP2A	12.2909	-
chr18	5895939	5895955	Hnf4a	10.9636	+
chr18	5895969	5895980	E2F6	14.8966	-
chr18	5896041	5896052	E2F6	13.6207	-
chr18	6256721	6256738	Ar	10.0172	+
chr18	6256721	6256738	NR3C1	7.2449	-
chr18	6415281	6415292	CEBPA	13.3265	-
chr18	6415288	6415302	EGR1	12.1346	+
chr18	6415296	6415317	ZNF263	16.7551	-
chr18	6624496	6624509	JUN	11.3061	-
chr18	6662289	6662303	TCF7L2	11.5818	+
chr18	6729652	6729663	TFAP2A	13.4364	-
chr18	6729653	6729670	SP4	3.94545	-
chr18	6729656	6729667	SP1	16.4038	-
chr18	6729657	6729668	Klf1	10.9394	-
chr18	6729657	6729667	Klf4	16.1837	+
chr18	6729672	6729684	TFAP2C	14.0816	-
chr18	6729692	6729703	E2F4	13.9655	+
chr18	6729692	6729703	E2F6	10.2241	+
chr18	6729708	6729721	EOMES	11.6341	-
chr18	6729710	6729731	REST	7.07143	+
chr18	6729731	6729742	Tcf12	13.7143	-
chr18	6729732	6729745	Myod1	12.2449	+
chr18	6729869	6729880	NRF1	11.2909	+
chr18	6729871	6729882	NRF1	11.7455	+
chr18	6929979	6929989	Klf4	14.7959	-
chr18	6929979	6929989	KLF5	13.5102	+
chr18	6929981	6929993	ZBTB7A	11.8857	+
chr18	6930019	6930033	EGR1	21.8269	+
chr18	6930019	6930029	Klf4	16.1837	-
chr18	6930019	6930029	KLF5	17	+
chr18	6930019	6930030	SP1	19.1538	+
chr18	6930036	6930047	Gabpa	12.8852	-
chr18	6930038	6930050	ELF1	8.96364	-
chr18	7117758	7117769	NRF1	12.0364	-
chr18	7117804	7117821	SP4	9.23636	+
chr18	7117825	7117836	E2F6	10.0345	-
chr18	7117832	7117843	SP1	15.5577	+
chr18	7117834	7117845	E2F6	13.3621	-
chr18	7117870	7117887	SP4	6.29091	+
chr18	7117873	7117884	SP1	16.4038	+
chr18	7117875	7117892	SP4	9.10909	+
chr18	7230801	7230814	Myod1	16.0408	-
chr18	7230804	7230817	Myod1	12	+
chr18	7230875	7230888	Myod1	11.1429	+
chr18	7272409	7272418	SNAI2	13.2791	-
chr18	7273907	7273920	JUN	9.28571	-
chr18	7567233	7567252	CTCF	10.8852	-
chr18	7567252	7567263	NRF1	12.4364	+
chr18	7567295	7567306	TFAP2A	11.5273	-
chr18	7567338	7567349	NRF1	12.6727	-
chr18	7567342	7567353	NRF1	10.2909	+
chr18	7567347	7567358	NRF1	12.2	-
chr18	7754817	7754827	TEAD1	12.3871	-
chr18	7754817	7754827	TEAD4	12.8065	-
chr18	7754865	7754875	TEAD1	11.2903	-
chr18	7754871	7754887	Hnf4a	14.7636	-
chr18	7754873	7754888	HNF4G	15.5962	-
chr18	7754873	7754887	Rxra	14.0854	-
chr18	8367314	8367325	USF2	10.551	+
chr18	8367367	8367384	SP4	4.63636	+
chr18	8367378	8367392	EGR1	13.0385	+
chr18	8367380	8367391	E2F6	12.5	-
chr18	8406934	8406952	MAFF	12.0222	-
chr18	8406936	8406951	MAFK	10.9556	-
chr18	8500100	8500114	TCF7L2	13.3273	-
chr18	8609374	8609393	CTCF	11.8033	-
chr18	8609393	8609410	SP4	4.52727	+
chr18	8609399	8609410	NRF1	11.8909	+
chr18	8609404	8609415	NRF1	15.9455	-
chr18	8609410	8609421	Gabpa	11.459	-
chr18	8609420	8609435	SP2	14.4828	+
chr18	8609482	8609496	EGR1	12.9038	-
chr18	8609485	8609499	EGR1	17.25	-
chr18	8609488	8609502	EGR1	15.5385	-
chr18	8609500	8609514	EGR1	13.5577	-
chr18	8609503	8609517	EGR1	16.5385	-
chr18	8661958	8661968	RUNX3	11.6731	+
chr18	8661979	8661992	POU2F2	13.9828	+
chr18	8661991	8662002	Tcf12	12.0408	+
chr18	8662004	8662017	NR2F1	12.7959	-
chr18	8689979	8689990	STAT1	10.1818	-
chr18	8704246	8704256	TEAD4	10.8871	-
chr18	8705582	8705596	EGR1	14.5769	+
chr18	8705585	8705599	EGR1	17.25	+
chr18	8705588	8705602	EGR1	17.25	+
chr18	8705591	8705605	EGR1	17.25	+
chr18	8705594	8705608	EGR1	17.25	+
chr18	8705597	8705611	EGR1	13.6538	+
chr18	8705624	8705645	REST	5.23469	-
chr18	8707631	8707642	Foxo1	12.9655	-
chr18	8912856	8912864	PDX1	11.3396	-
chr18	8912926	8912937	Foxo1	12.0517	+
chr18	8912936	8912950	Bcl6	10.5161	-
chr18	8916994	8917008	EBF1	17.4262	-
chr18	8948780	8948795	MAFK	11.5333	-
chr18	8948788	8948799	FOSL2	14.7818	+
chr18	8948788	8948799	JUNB	14.6122	+
chr18	8948789	8948800	FOS	15.5532	-
chr18	8948789	8948800	FOSL1	13.9636	+
chr18	8948789	8948800	JUND	13.5106	-
chr18	8948790	8948801	FOSL2	11.0727	-
chr18	8948790	8948801	JUNB	12.6735	-
chr18	8948845	8948855	Klf4	11.0714	+
chr18	8949177	8949188	SP1	16.8654	-
chr18	8949197	8949205	GATA3	12.6727	+
chr18	8949206	8949218	PBX1	12.2041	+
chr18	8949247	8949258	STAT3	11.5306	+
chr18	9009166	9009182	RFX5	7.10345	-
chr18	9009206	9009217	Gata4	11.1724	-
chr18	9009207	9009218	Gata1	13.449	-
chr18	9009209	9009217	GATA3	12.6364	+
chr18	9010191	9010205	Bcl6	12	-
chr18	9010195	9010208	HSF1	16.3443	+
chr18	9017255	9017272	ESR1	0.272727	+
chr18	9017280	9017291	FOSL2	12.9273	+
chr18	9017280	9017291	JUNB	13.6122	+
chr18	9017281	9017292	FOS	12.4255	-
chr18	9017281	9017292	FOSL1	15	+
chr18	9017281	9017292	JUND	13.2553	+
chr18	9017282	9017293	JUNB	10.2041	-
chr18	9017335	9017346	Foxo1	12.0517	+
chr18	9017752	9017763	FOSL2	15.0545	+
chr18	9017752	9017763	JUNB	15	+
chr18	9017753	9017764	FOS	13.9787	-
chr18	9017753	9017764	FOSL1	15.1273	+
chr18	9017753	9017764	JUND	12.4468	-
chr18	9017792	9017803	TFAP2A	13.0727	+
chr18	9017815	9017832	ESR1	1.60606	+
chr18	9017832	9017843	E2F6	14.7414	-
chr18	9017834	9017845	SP1	14.8654	+
chr18	9067131	9067142	USF1	10.4898	-
chr18	9067132	9067142	SREBF1	11.7561	-
chr18	9067132	9067143	USF1	12.9184	+
chr18	9067132	9067143	USF2	13.898	+
chr18	9067179	9067190	FOSL2	11.0545	+
chr18	9067179	9067190	JUNB	10.5714	+
chr18	9067180	9067191	FOS	11.6596	-
chr18	9067180	9067191	FOSL1	11.9636	-
chr18	9067180	9067191	JUND	10.3191	+
chr18	9067180	9067191	NFE2	6.02041	-
chr18	9069903	9069916	Myod1	12.4694	-
chr18	9069906	9069915	SNAI2	12.5581	+
chr18	9069906	9069917	Tcf12	11.2041	+
chr18	9069906	9069916	TCF4	12.6122	-
chr18	9069920	9069934	SPI1	4.36364	+
chr18	9069996	9070010	EGR1	10.7885	+
chr18	9082812	9082831	CTCF	9.77049	+
chr18	9082818	9082832	EGR1	10.3077	-
chr18	9082834	9082845	RUNX1	12.2586	+
chr18	9082879	9082892	POU2F2	13.0172	+
chr18	9082927	9082937	RELA	11.1837	+
chr18	9082932	9082946	Bcl6	11.1129	+
chr18	9082932	9082943	STAT3	11.2245	+
chr18	9090521	9090532	STAT1	16.8545	-
chr18	9094957	9094975	MAFF	10.6444	+
chr18	9094958	9094973	MAFK	10.4	+
chr18	9094967	9094980	NR2F1	16.9592	-
chr18	9094971	9094986	HNF4G	11.8654	-
chr18	9094971	9094985	Rxra	6.93902	-
chr18	9094980	9094992	Foxa2	12.64	-
chr18	9094981	9094996	FOXA1	11.6735	-
chr18	9095013	9095032	PAX5	9.87097	+
chr18	9095479	9095489	ETS1	11.5517	+
chr18	9095480	9095491	Gabpa	13.3607	+
chr18	9095495	9095502	SPIB	11.2333	+
chr18	9095561	9095572	Esrra	7.45455	-
chr18	9095564	9095577	NR2F1	10.6122	-
chr18	9095565	9095583	RARA	-10.7879	-
chr18	9095567	9095578	Esrra	9.16364	-
chr18	9095568	9095582	Rxra	2.0122	-
chr18	9102523	9102540	SP4	6.65455	+
chr18	9102524	9102535	E2F4	11.4138	-
chr18	9102526	9102536	KLF5	15.1633	+
chr18	9102526	9102537	SP1	16.2885	+
chr18	9102526	9102541	SP2	19.1379	+
chr18	9102528	9102545	SP4	3.63636	+
chr18	9102531	9102545	EGR1	15.75	+
chr18	9102531	9102541	KLF5	16.102	+
chr18	9102531	9102542	SP1	18.1154	+
chr18	9102531	9102546	SP2	15.2069	+
chr18	9102545	9102562	SP4	3.54545	+
chr18	9102550	9102562	ZBTB7A	11.2	+
chr18	9102551	9102560	THAP1	10.0132	+
chr18	9102571	9102582	NRF1	11.6727	+
chr18	9102572	9102587	ZBTB33	11.9091	+
chr18	9102576	9102587	NRF1	9.07273	-
chr18	9102586	9102597	E2F6	13.9483	-
chr18	9102596	9102610	EGR1	13.0962	+
chr18	9102599	9102616	SP4	7.56364	+
chr18	9102600	9102611	E2F4	10.3103	-
chr18	9102602	9102612	KLF5	15.102	+
chr18	9102602	9102613	SP1	16.5577	+
chr18	9102602	9102617	SP2	17.6552	+
chr18	9136126	9136139	Myod1	13.2449	-
chr18	9136129	9136138	SNAI2	13.2791	+
chr18	9136129	9136140	Tcf12	11.898	+
chr18	9136150	9136167	SP4	7.92727	-
chr18	9136153	9136164	SP1	16.4038	-
chr18	9136154	9136165	Klf1	12.3485	-
chr18	9136154	9136164	Klf4	16.1837	+
chr18	9136154	9136164	KLF5	17	-
chr18	9136170	9136179	ZEB1	13.6364	+
chr18	9136179	9136190	E2F4	9.81034	+
chr18	9136187	9136198	TFAP2A	12.2364	-
chr18	9136510	9136518	Sox2	13.377	+
chr18	9136530	9136541	E2F4	11.8966	+
chr18	9136556	9136573	SP4	5.56364	-
chr18	9136560	9136570	KLF5	13.4286	-
chr18	9136591	9136601	ELK1	10.5532	-
chr18	9136591	9136601	ELK3	10.6724	-
chr18	9136605	9136619	EGR1	14.2692	+
chr18	9136608	9136622	EGR1	13.1923	+
chr18	9334457	9334470	Myod1	11.4082	-
chr18	9334460	9334471	Tcf12	14.4082	+
chr18	9334467	9334479	ZBTB7A	10.7857	-
chr18	9334477	9334489	TFAP2C	13.9898	-
chr18	9334479	9334493	EGR1	12.4808	-
chr18	9334479	9334496	SP4	20.8545	-
chr18	9334483	9334494	Klf1	13.8333	-
chr18	9334483	9334493	Klf4	15.8061	+
chr18	9334483	9334493	KLF5	15.2653	-
chr18	9334496	9334507	NRF1	9.63636	-
chr18	9334504	9334515	NRF1	9.25455	-
chr18	9334509	9334520	E2F4	15.0172	+
chr18	9334509	9334520	E2F6	15.4138	+
chr18	9334690	9334704	EGR1	19.3462	-
chr18	9334690	9334701	EGR2	13.7241	-
chr18	9334693	9334704	SP1	15.8269	-
chr18	9334693	9334714	ZNF263	20	+
chr18	9334714	9334728	EGR1	13.5962	-
chr18	9334717	9334728	SP1	16.2885	-
chr18	9334718	9334728	KLF5	15.1633	-
chr18	9334719	9334730	E2F4	12.4483	+
chr18	9334774	9334785	TFAP2A	14	+
chr18	9334783	9334794	NRF1	9.90909	-
chr18	9434516	9434527	Gabpa	10.3279	+
chr18	9456472	9456488	ZNF143	4.67241	-
chr18	9456571	9456582	RUNX1	14.1552	-
chr18	9474818	9474833	MAFK	14.4222	-
chr18	9474827	9474838	TFAP2A	13.8909	-
chr18	9474829	9474840	NRF1	9.14545	+
chr18	9474902	9474913	E2F4	11.7241	-
chr18	9474902	9474913	E2F6	12.931	-
chr18	9474902	9474916	E2F7	1.80328	+
chr18	9474946	9474957	Klf1	14.0455	+
chr18	9474947	9474957	Klf4	12.8367	-
chr18	9474966	9474977	NRF1	11.3455	-
chr18	9474973	9474992	CTCF	8.62295	-
chr18	9474974	9474985	Klf1	15.4091	+
chr18	9474975	9474985	Klf4	16.5612	-
chr18	9474975	9474985	KLF5	15.8776	+
chr18	9475038	9475049	NRF1	11.0182	+
chr18	9614861	9614872	TFAP2A	11.3273	+
chr18	9614879	9614898	PAX5	14.0161	+
chr18	9614896	9614907	E2F4	13.6207	-
chr18	9614896	9614907	E2F6	10.3448	-
chr18	9614933	9614945	ZBTB7A	12.8571	+
chr18	9614955	9614967	YY1	13.9231	-
chr18	9614967	9614978	NRF1	11.0545	+
chr18	9615174	9615193	PAX5	13.7903	-
chr18	9615280	9615291	E2F4	11.2069	+
chr18	9643737	9643752	MAFK	10.4222	-
chr18	9649000	9649014	EBF1	9.32787	-
chr18	9649026	9649044	TP53	12.7551	-
chr18	9649026	9649044	TP63	11.4828	+
chr18	9708234	9708245	USF1	14.0816	-
chr18	9708234	9708245	USF2	15.0816	-
chr18	9708235	9708245	BHLHE40	11.8077	+
chr18	9708235	9708245	HEY1	13.1455	+
chr18	9708235	9708245	MAX	12.7115	+
chr18	9708235	9708246	USF1	18.102	+
chr18	9708235	9708246	USF2	16.7143	+
chr18	9708236	9708246	Mitf	13.5408	-
chr18	9708264	9708279	MEF2C	14.4237	+
chr18	9708292	9708304	TFAP2C	14.1429	-
chr18	9708302	9708313	E2F4	11.5517	+
chr18	9870043	9870064	REST	8.58163	-
chr18	9870046	9870061	Nr5a2	15.8966	-
chr18	9870107	9870118	FOSL2	13.7455	+
chr18	9870107	9870118	JUNB	14.1837	+
chr18	9870108	9870119	FOS	14.2979	+
chr18	9870108	9870119	FOSL1	15.0909	+
chr18	9870108	9870119	JUND	15.8936	+
chr18	9870108	9870119	NFE2	17.3061	+
chr18	9870109	9870120	FOSL2	13.4545	-
chr18	9870109	9870120	JUNB	12.5714	-
chr18	9870128	9870140	YY1	15.3654	-
chr18	9870144	9870164	PPARG	6.41111	-
chr18	9870145	9870165	PPARG	6.8	+
chr18	9877465	9877479	SPI1	2.43636	-
chr18	9877483	9877493	Dlx1	9.85088	+
chr18	9877515	9877523	OTX2	11.2766	+
chr18	9877526	9877540	Mecom	11.8427	+
chr18	9885764	9885776	YY1	10.4423	+
chr18	9899157	9899168	FOSL2	14.5091	+
chr18	9899157	9899168	JUNB	14.3469	+
chr18	9899158	9899169	FOS	14.4255	-
chr18	9899158	9899169	FOSL1	14.1455	+
chr18	9899158	9899169	JUND	14.5106	+
chr18	9899158	9899169	NFE2	13.6327	+
chr18	9899159	9899170	FOSL2	11.8364	-
chr18	9899159	9899170	JUNB	12.6735	-
chr18	9899201	9899213	EHF	11.2623	+
chr18	9899201	9899213	ELF1	8.41818	+
chr18	9913553	9913567	Tcf21	5.63158	-
chr18	9913571	9913582	STAT1	9.83636	-
chr18	9913571	9913582	STAT3	12.0816	-
chr18	9913572	9913588	ZNF143	11.1552	+
chr18	9913604	9913625	REST	6.62245	+
chr18	9913619	9913636	SP4	10.7636	+
chr18	9913621	9913632	Klf1	12.3485	+
chr18	9913622	9913632	Klf4	16.1837	-
chr18	9913622	9913632	KLF5	17	+
chr18	9913622	9913633	SP1	16.4038	+
chr18	9913626	9913645	CTCF	9.98361	+
chr18	9913635	9913651	ZNF143	0.62069	-
chr18	9913638	9913656	TP53	5.67347	+
chr18	9913638	9913656	TP63	-1.34483	+
chr18	9913937	9913947	KLF5	13.2041	-
chr18	9913959	9913978	CTCF	9.60656	+
chr18	9913963	9913975	TFAP2C	11.8469	-
chr18	9913964	9913975	TFAP2A	13.4182	-
chr18	9913966	9913977	NRF1	9.14545	+
chr18	9913972	9913984	HINFP	10.5455	-
chr18	9913996	9914006	Mitf	12.8469	+
chr18	9913996	9914007	USF1	14	-
chr18	9913996	9914007	USF2	11.0816	-
chr18	9913997	9914007	BHLHE40	11.8462	-
chr18	9913997	9914007	HEY1	11.9091	-
chr18	9913997	9914007	MAX	12.9808	-
chr18	9913997	9914008	USF2	10.4898	+
chr18	9914020	9914037	SP4	7.67273	-
chr18	9914024	9914034	HEY1	10.8364	-
chr18	9914051	9914062	FOSL2	10.6364	+
chr18	10041305	10041322	Ar	14.3103	+
chr18	10041305	10041322	NR3C1	15.4898	+
chr18	10041333	10041348	FOXA1	11.0816	-
chr18	10057851	10057862	Gabpa	13.082	-
chr18	10057912	10057922	Myc	12.2364	+
chr18	10073081	10073094	ATF4	13.2459	-
chr18	10073082	10073092	CEBPB	11.48	-
chr18	10073089	10073103	SPI1	2.38182	-
chr18	10086734	10086745	FOSL2	13.4364	+
chr18	10086735	10086746	FOS	13.9787	-
chr18	10086735	10086746	FOSL1	14.4545	-
chr18	10086735	10086746	JUND	15.1915	-
chr18	10086736	10086747	FOSL2	13.4545	-
chr18	10086756	10086775	CTCF	8.5082	+
chr18	10086808	10086829	REST	4.04082	-
chr18	10086820	10086841	REST	4.87755	-
chr18	10123269	10123280	FOS	11.1064	+
chr18	10130707	10130717	RELA	13.3061	+
chr18	10130721	10130728	SPIB	11.2333	-
chr18	10141075	10141086	SP1	17.0962	+
chr18	10141108	10141120	TFAP2C	10.8776	-
chr18	10141117	10141129	Foxa2	11.62	-
chr18	10141124	10141145	IRF1	11.4194	+
chr18	10141173	10141184	FOS	11	+
chr18	10169252	10169269	NR3C1	5.34694	-
chr18	10169342	10169353	FOSL1	10.6	+
chr18	10169342	10169353	JUND	10.9149	+
chr18	10213728	10213749	IRF1	14.3871	+
chr18	10213734	10213755	IRF1	11.3387	+
chr18	10213735	10213746	Gabpa	13.1311	-
chr18	10213737	10213749	ELF1	12.9091	-
chr18	10213737	10213747	ETS1	13.3448	-
chr18	10213737	10213747	ETV1	11.4909	-
chr18	10213737	10213747	FLI1	12.7234	-
chr18	10213737	10213751	SPI1	13.8909	-
chr18	10213741	10213752	Foxo1	11.1552	+
chr18	10213753	10213768	FOXA1	10.7347	+
chr18	10213754	10213765	Foxo1	12.2414	+
chr18	10213757	10213769	Foxa2	11.9	+
chr18	10213759	10213766	MEIS1	10.3111	+
chr18	10213773	10213784	USF1	10.551	+
chr18	10213773	10213784	USF2	12.449	+
chr18	10297408	10297419	TFAP2A	11.3818	+
chr18	10297412	10297424	PROX1	9.49091	+
chr18	10297443	10297453	Myb	10.9508	-
chr18	10297444	10297455	Tcf12	12.7347	+
chr18	10305035	10305046	CEBPA	13.8163	-
chr18	10305055	10305063	Sox2	12.8852	+
chr18	10305108	10305119	CEBPA	12.3878	+
chr18	10305108	10305118	CEBPB	10.98	-
chr18	10305117	10305131	Tcf21	7.18421	+
chr18	10401717	10401728	FOSL2	15.9091	+
chr18	10401718	10401729	FOS	13.9787	-
chr18	10401718	10401729	FOSL1	15.1273	+
chr18	10401718	10401729	JUND	12.4468	-
chr18	10401742	10401763	IRF1	10.9516	-
chr18	10401746	10401760	SPI1	8.89091	+
chr18	10401753	10401767	EGR1	12.5577	-
chr18	10414402	10414413	Gabpa	17.3443	-
chr18	10414404	10414416	ELF1	15.6364	-
chr18	10414404	10414414	ETS1	16.2931	-
chr18	10414404	10414418	SPI1	4.36364	-
chr18	10414412	10414433	REST	5.12245	-
chr18	10414449	10414461	ZBTB7A	11.6286	+
chr18	10414467	10414478	Gabpa	16.6721	-
chr18	10414469	10414481	ELF1	15.6364	-
chr18	10414469	10414479	ETS1	16.2931	-
chr18	10414469	10414483	SPI1	4.36364	-
chr18	10414477	10414498	REST	5.43878	-
chr18	10414487	10414506	CTCF	8.22951	-
chr18	10417603	10417622	CTCF	8.55738	+
chr18	10454560	10454574	EGR1	16.4423	+
chr18	10454561	10454580	CTCF	13.6393	-
chr18	10454577	10454588	SP1	16.1154	+
chr18	10454608	10454619	TFAP2A	12.1091	-
chr18	10454610	10454621	NRF1	10.1455	+
chr18	10454641	10454651	TCF4	11.4286	-
chr18	10454650	10454664	EGR1	13.9808	-
chr18	10525815	10525832	SP4	5.18182	+
chr18	10525841	10525852	NRF1	15.9455	-
chr18	10525861	10525872	Klf1	11.7121	-
chr18	10525885	10525896	NRF1	16.1636	-
chr18	10525886	10525897	NRF1	19.2727	+
chr18	10525911	10525922	NRF1	9.49091	-
chr18	10525931	10525950	PAX5	10.5161	-
chr18	10629169	10629187	RARA	-0.893939	+
chr18	10629224	10629235	JUNB	12.2653	+
chr18	10629225	10629236	FOS	15.2128	-
chr18	10629225	10629236	FOSL1	12.0364	-
chr18	10629225	10629236	JUND	13.7872	-
chr18	10629287	10629301	SPI1	18.5273	+
chr18	10704256	10704273	Ar	10.7931	-
chr18	10704256	10704273	NR3C1	10.0612	+
chr18	11432159	11432177	NFYA	24.1707	+
chr18	11432165	11432180	NFYB	18.1538	-
chr18	11689252	11689263	NRF1	9.21818	+
chr18	11851334	11851345	TFAP2A	11.2364	+
chr18	11851360	11851377	Gmeb1	11.7895	-
chr18	11851364	11851377	JUN	10.9796	-
chr18	11851365	11851373	CREB1	13.5495	-
chr18	11851366	11851374	Atf1	11.2459	-
chr18	11851367	11851375	Atf3	12.3443	-
chr18	11851372	11851385	Myod1	11.6327	+
chr18	11851373	11851384	NRF1	10.0909	+
chr18	11851373	11851382	SNAI2	11.5581	-
chr18	11851389	11851410	IRF1	11.1935	-
chr18	11851392	11851403	Foxo1	11.1552	-
chr18	11851393	11851407	SPI1	13.8909	+
chr18	11851395	11851407	EHF	12.8525	+
chr18	11851395	11851407	ELF1	12.9091	+
chr18	11851395	11851416	IRF1	10.5	-
chr18	11851397	11851407	ELK1	10.4894	+
chr18	11851397	11851407	ELK3	11.7586	+
chr18	11851397	11851408	ELK4	14.5091	-
chr18	11851397	11851407	ETS1	13.3448	+
chr18	11851397	11851407	ETV1	11.4909	+
chr18	11851397	11851407	FLI1	12.7234	+
chr18	11851398	11851409	Gabpa	13.3607	+
chr18	11851414	11851422	Sox2	13.9508	-
chr18	11857496	11857512	Hnf4a	13.4364	-
chr18	11857498	11857513	HNF4G	12.1731	-
chr18	11857514	11857528	SPI1	2.85455	+
chr18	11857528	11857539	NFE2	7.73469	-
chr18	11857586	11857596	RELA	9.04082	-
chr18	11857612	11857620	Atf3	11.5246	+
chr18	11857612	11857626	XBP1	12.4808	-
chr18	11908379	11908396	SP4	11.2364	+
chr18	11908381	11908392	Klf1	11.6364	+
chr18	11908382	11908392	Klf4	16.1837	-
chr18	11908382	11908392	KLF5	17	+
chr18	11908382	11908401	PAX5	14.5161	-
chr18	11908382	11908393	SP1	16.4038	+
chr18	11908391	11908410	CTCF	10.0328	-
chr18	11908392	11908404	ZBTB7A	11.1857	+
chr18	11908405	11908416	E2F4	12.7931	+
chr18	11908423	11908434	STAT1	9.76364	-
chr18	11909678	11909699	IRF1	17.129	-
chr18	11909684	11909705	IRF1	12.9032	-
chr18	11947388	11947402	EGR1	11.8846	+
chr18	11947391	11947406	NR2C2	8.5	-
chr18	11947396	11947407	E2F6	11.4828	-
chr18	11947432	11947447	Nfe2l2	17.7121	+
chr18	11947434	11947445	FOSL2	13.6909	+
chr18	11947434	11947445	JUNB	12.4286	+
chr18	11947435	11947446	FOS	15.2979	-
chr18	11947435	11947446	FOSL1	13.6	-
chr18	11947435	11947446	JUND	14.2553	-
chr18	11947435	11947453	MAFF	12.3556	+
chr18	11947435	11947446	NFE2	8.30612	+
chr18	11947436	11947447	JUNB	11.1633	-
chr18	11947436	11947451	MAFK	12.1333	+
chr18	11947466	11947480	XBP1	11.6923	+
chr18	11980929	11980943	EGR1	17.5192	-
chr18	11980929	11980946	SP4	9.25455	-
chr18	11980932	11980943	SP1	17.0962	-
chr18	11980932	11980946	Zfx	16.2879	+
chr18	11980933	11980944	Klf1	14.1061	-
chr18	11980933	11980943	Klf4	16.051	+
chr18	11980933	11980943	KLF5	16.6735	-
chr18	11980954	11980968	EGR1	14.6923	-
chr18	11980954	11980973	PAX5	11.2258	+
chr18	11980959	11980976	SP4	16.0909	-
chr18	11980962	11980973	SP1	15.9423	-
chr18	11980963	11980974	Klf1	11.6364	-
chr18	11980963	11980973	Klf4	16.1837	+
chr18	11980963	11980973	KLF5	17	-
chr18	11980997	11981014	SP4	12.0909	-
chr18	11981000	11981011	SP1	17.1538	-
chr18	11994901	11994912	TFAP2A	11.3273	-
chr18	11994936	11994947	FOS	14.7021	+
chr18	11994936	11994947	JUND	13.8298	+
chr18	11994937	11994948	FOSL2	13.6909	-
chr18	11995007	11995018	USF1	11.1633	+
chr18	12048999	12049010	JUND	9.65957	-
chr18	12049000	12049015	MAFK	12.8889	+
chr18	12059882	12059900	NFYA	15.7317	+
chr18	12059888	12059903	NFYB	14.8654	-
chr18	12059911	12059926	NFYB	13.8462	+
chr18	12059914	12059932	NFYA	12.7561	-
chr18	12059927	12059940	POU2F2	12.3448	-
chr18	12059974	12059988	Bcl6	11.2903	-
chr18	12076831	12076842	E2F6	11.6897	+
chr18	12092753	12092762	ZEB1	11.3273	-
chr18	12092772	12092781	SNAI2	11.7442	+
chr18	12200313	12200327	SPI1	18.5273	-
chr18	12200378	12200389	FOS	15.2128	+
chr18	12200378	12200389	FOSL1	12.0364	+
chr18	12200378	12200389	JUND	13.7872	+
chr18	12253146	12253165	CTCF	8.09836	+
chr18	12253190	12253209	CTCF	8.88525	+
chr18	12253272	12253285	NR2F1	11.0816	-
chr18	12254306	12254320	EGR1	21.8269	-
chr18	12254309	12254320	SP1	19.1538	-
chr18	12288189	12288199	Mitf	10.551	+
chr18	12288195	12288208	Myod1	12.0816	-
chr18	12288196	12288210	Tcf21	6.13158	+
chr18	12288210	12288221	Klf1	11.803	-
chr18	12288210	12288220	Klf4	12.7245	+
chr18	12288210	12288220	KLF5	14.3673	-
chr18	12288244	12288257	Myod1	14.2449	-
chr18	12288245	12288259	Tcf21	6.36842	-
chr18	12288247	12288258	Tcf12	15.3061	+
chr18	12288253	12288264	SP1	15.9423	-
chr18	12288254	12288265	Klf1	10.9394	-
chr18	12288254	12288264	Klf4	16.1837	+
chr18	12288254	12288264	KLF5	17	-
chr18	12288300	12288311	E2F4	12.3621	-
chr18	12288300	12288315	ZBTB33	10.1364	+
chr18	12307564	12307576	ZBTB7A	10.1429	+
chr18	12377179	12377198	PAX5	13.371	+
chr18	12377192	12377203	NRF1	13.2545	-
chr18	12377194	12377205	TFAP2A	12.3455	-
chr18	12377230	12377249	CTCF	8.67213	-
chr18	12377245	12377262	SP4	8.49091	+
chr18	12377247	12377258	Klf1	11.6364	+
chr18	12377248	12377258	Klf4	16.1837	-
chr18	12377248	12377258	KLF5	17	+
chr18	12377248	12377267	PAX5	13.8065	-
chr18	12377248	12377259	SP1	16.4038	+
chr18	12377253	12377264	NRF1	12.0545	+
chr18	12377263	12377277	XBP1	9.11538	-
chr18	12377265	12377273	CREB1	10.8649	+
chr18	12377287	12377304	ESR1	0.878788	-
chr18	12407855	12407867	ZBTB7A	12.9429	-
chr18	12407874	12407891	SP4	7.98182	+
chr18	12407876	12407887	Klf1	13.6515	+
chr18	12407877	12407887	Klf4	16.6939	-
chr18	12407877	12407887	KLF5	16.2041	+
chr18	12407877	12407888	SP1	14.9231	+
chr18	12407889	12407906	SP4	18.9091	+
chr18	12407889	12407903	Zfx	15.9394	-
chr18	12407891	12407902	Klf1	15.0606	+
chr18	12407892	12407906	EGR1	20.3462	+
chr18	12407892	12407902	Klf4	16.6939	-
chr18	12407892	12407902	KLF5	16.2041	+
chr18	12407892	12407903	SP1	16.2692	+
chr18	12407949	12407960	NRF1	12.2	+
chr18	12407961	12407972	NRF1	13.4727	-
chr18	12407963	12407974	TFAP2A	12.3273	+
chr18	12658028	12658047	CTCF	8.67213	+
chr18	12658037	12658053	Vdr	2.72131	+
chr18	12658074	12658085	TFAP2A	11.6545	+
chr18	12658108	12658119	Klf1	10.9394	+
chr18	12658109	12658119	KLF5	17	+
chr18	12658109	12658120	SP1	16.4038	+
chr18	12658113	12658124	Klf1	10.9394	+
chr18	12658114	12658124	KLF5	17	+
chr18	12658114	12658125	SP1	16.4038	+
chr18	12658118	12658129	Klf1	10.9394	+
chr18	12658119	12658129	KLF5	17	+
chr18	12658119	12658130	SP1	16.4038	+
chr18	12658129	12658140	E2F4	11.9483	-
chr18	12658142	12658161	CTCF	7.80328	-
chr18	12658154	12658165	NRF1	11.5455	+
chr18	12658227	12658239	TFAP2C	12.949	-
chr18	12658237	12658249	YY1	14.0577	+
chr18	12702688	12702702	XBP1	12.0962	+
chr18	12702698	12702712	Zfx	14.6515	-
chr18	12702699	12702711	TFAP2C	10.9592	-
chr18	12702700	12702711	TFAP2A	12.9636	-
chr18	12702708	12702723	Nr5a2	11.3966	-
chr18	12702722	12702736	Zfx	18.0606	-
chr18	12702727	12702741	EGR1	12.9038	-
chr18	12702730	12702744	EGR1	16.3462	-
chr18	12702734	12702745	NRF1	12.4364	+
chr18	12702775	12702786	TFAP2A	11.8727	-
chr18	12750158	12750176	TP53	7.77551	+
chr18	12750184	12750198	EBF1	11.2951	-
chr18	12750185	12750199	EBF1	9.60656	-
chr18	12765293	12765312	CTCF	10.377	+
chr18	12776175	12776186	SP1	14.2115	+
chr18	12776186	12776204	NFYA	22.9878	+
chr18	12776192	12776207	NFYB	19.5962	-
chr18	12776210	12776228	NFYA	18.3902	+
chr18	12777588	12777609	REST	9.94898	-
chr18	12777618	12777629	SP1	13.5	+
chr18	12777624	12777635	TFAP2A	12.2364	-
chr18	12777649	12777660	SP1	14.4038	-
chr18	12777661	12777672	STAT3	12.898	-
chr18	12777718	12777729	TFAP2A	11.7818	+
chr18	12929598	12929607	SNAI2	11.907	-
chr18	12929681	12929691	Klf4	16.2959	-
chr18	12947059	12947069	FLI1	10.8298	-
chr18	12947141	12947156	HNF4G	11.6923	-
chr18	12991175	12991192	Ar	16.7586	-
chr18	12991175	12991192	NR3C1	13.3673	+
chr18	12991186	12991201	NFYB	13.4423	+
chr18	12991189	12991207	NFYA	17.5732	-
chr18	12991207	12991218	E2F4	16.8276	-
chr18	12991207	12991218	E2F6	16.931	-
chr18	12991207	12991221	E2F7	-6.29508	+
chr18	12991222	12991233	E2F4	12.3793	-
chr18	12991222	12991233	E2F6	10.3966	-
chr18	12991328	12991343	NR2C2	8.52857	+
chr18	12991336	12991353	SP4	3.18182	+
chr18	12991339	12991349	HEY1	10.8364	+
chr18	12991342	12991353	EGR2	12.1207	+
chr18	12991342	12991354	HINFP	10.4394	-
chr18	12991343	12991354	NRF1	18.0545	-
chr18	12991344	12991355	NRF1	15.7818	+
chr18	12991360	12991374	EBF1	8.80328	+
chr18	12991362	12991374	TFAP2C	10.7347	+
chr18	12991387	12991397	RELA	13.7449	+
chr18	12991391	12991402	E2F4	12.6552	-
chr18	12991391	12991402	E2F6	10.431	-
chr18	13138144	13138163	PAX5	11.1935	+
chr18	13138148	13138166	NFYA	9.40244	-
chr18	13138171	13138186	HNF4G	13.2692	+
chr18	13138172	13138186	Rxra	3.32927	+
chr18	13138197	13138215	NFYA	16.878	+
chr18	13138203	13138218	NFYB	12.8654	-
chr18	13138231	13138252	IRF1	13.8871	-
chr18	13138235	13138253	IRF2	9.68807	+
chr18	13176107	13176120	POU2F2	17.1724	+
chr18	13217257	13217268	TFAP2A	13.4182	+
chr18	13217257	13217269	TFAP2C	11.398	+
chr18	13217264	13217276	TFAP2C	12.5816	-
chr18	13217560	13217571	E2F6	10.8621	+
chr18	13217649	13217660	E2F6	12.5862	+
chr18	13217654	13217665	SP1	15.1538	-
chr18	13471051	13471072	REST	4.12245	-
chr18	13471077	13471090	JUN	17.1429	+
chr18	13565325	13565333	Sox2	12.8852	+
chr18	13726523	13726542	CTCF	9.78689	-
chr18	13726524	13726536	ZBTB7A	10.6857	+
chr18	13726570	13726588	TP53	7.32653	-
chr18	13726570	13726588	TP63	12.7414	+
chr18	13726586	13726596	ELK1	11.2766	-
chr18	13726586	13726596	ELK3	11.6897	-
chr18	13726586	13726596	ETV1	10.9273	-
chr18	13726634	13726644	BHLHE40	10.5	+
chr18	13726634	13726644	MAX	11.5962	+
chr18	13726634	13726644	MNT	12.3485	+
chr18	13726634	13726645	USF1	13.4694	+
chr18	13726634	13726645	USF2	12.1633	+
chr18	13726635	13726645	Arntl	13.8033	-
chr18	13726635	13726645	Mitf	13.0714	-
chr18	13726642	13726655	EOMES	10.5976	-
chr18	13726651	13726663	ELF1	11.5818	+
chr18	13726653	13726663	ELK1	14.766	+
chr18	13726653	13726663	ELK3	13.9655	+
chr18	13726653	13726664	ELK4	14.0727	-
chr18	13726653	13726663	ETS1	12.8103	+
chr18	13726653	13726663	ETV1	13.3455	+
chr18	13726653	13726663	ETV5	12.6545	+
chr18	13726653	13726663	FLI1	13.7021	+
chr18	13726654	13726665	Gabpa	17.0656	+
chr18	13726660	13726668	Atf1	13.082	+
chr18	13726661	13726669	CREB1	11.4775	+
chr18	13726661	13726669	GMEB2	11.5571	+
chr18	13726665	13726684	PAX5	11.0484	+
chr18	13726691	13726702	Gabpa	11.4918	-
chr18	13824054	13824073	CTCF	21.9508	+
chr18	13824077	13824086	THAP1	10.2105	+
chr18	13824100	13824114	EGR1	15.2692	-
chr18	14089855	14089874	CTCF	8.59016	+
chr18	14089880	14089890	TEAD4	12.3548	-
chr18	14132430	14132438	Sox2	13.377	-
chr18	14132447	14132459	ELF1	10.2182	+
chr18	14132449	14132459	ELK1	10.8085	+
chr18	14132449	14132459	ELK3	11.0172	+
chr18	14132449	14132459	ETV1	11.3091	+
chr18	14132449	14132459	ETV4	11.1552	+
chr18	14132449	14132459	ETV5	11.4727	+
chr18	14132449	14132459	FLI1	11.1915	+
chr18	14132450	14132461	Gabpa	14.8852	+
chr18	14132464	14132483	PAX5	9.95161	-
chr18	14132477	14132495	NFYA	8.18293	+
chr18	14132483	14132498	NFYB	15.1154	-
chr18	14132493	14132504	E2F6	10.3621	-
chr18	14132505	14132523	NFYA	15.1707	+
chr18	14132511	14132526	NFYB	13.4038	-
chr18	14746724	14746741	ESR1	4.22727	-
chr18	14946150	14946161	USF1	14.449	+
chr18	14946151	14946161	Mitf	10.4286	-
chr18	14970382	14970396	Rxra	5.80488	+
chr18	18691773	18691784	NRF1	15.4182	-
chr18	18691784	18691795	NRF1	10.0364	-
chr18	18691819	18691830	NRF1	11.8727	+
chr18	18691820	18691831	NRF1	15.1455	-
chr18	18691821	18691832	NRF1	15.1455	+
chr18	18691822	18691833	NRF1	15.1455	-
chr18	18691823	18691834	NRF1	15.1455	+
chr18	18691824	18691835	NRF1	15.1455	-
chr18	18691825	18691836	NRF1	15.3636	+
chr18	18821316	18821328	YY1	11.2885	+
chr18	18821345	18821356	TFAP2A	11.3273	+
chr18	18822122	18822133	TFAP2A	14.4727	+
chr18	18822154	18822166	TFAP2C	11.7245	+
chr18	18822183	18822194	NRF1	9.2	+
chr18	18822203	18822214	TFAP2A	12.3455	+
chr18	18822206	18822217	TFAP2A	12.8	-
chr18	18822216	18822237	REST	4.88776	+
chr18	19031052	19031066	GATA2	11.5636	+
chr18	19180869	19180888	PAX5	10.3871	-
chr18	19180882	19180896	Bcl6	10.7097	-
chr18	19180918	19180929	NRF1	15.9455	+
chr18	19180941	19180952	NRF1	14.1636	+
chr18	19180946	19180957	NRF1	12.8364	-
chr18	19180947	19180958	EGR2	8.7931	+
chr18	19180947	19180959	HINFP	11.1061	+
chr18	19180955	19180967	GLI2	14.4655	-
chr18	19180956	19180968	ZBTB7A	16.7714	-
chr18	19180982	19181001	CTCF	21.377	-
chr18	19184786	19184800	SPI1	1.76364	+
chr18	19184801	19184809	CREB1	11.3964	-
chr18	19192237	19192248	Gabpa	10.8197	-
chr18	19192238	19192249	ELK4	11.5455	+
chr18	19192299	19192310	Gabpa	16.3443	-
chr18	19192300	19192311	ELK4	16.2182	+
chr18	19192301	19192313	ELF1	8.2	-
chr18	19192301	19192311	ELK1	13.6383	-
chr18	19192301	19192311	ELK3	12.9828	-
chr18	19192301	19192311	ETS1	13.3103	-
chr18	19192301	19192311	ETV1	12.9273	-
chr18	19192301	19192311	ETV5	12.8727	-
chr18	19192301	19192311	FEV	12.4231	-
chr18	19192301	19192311	FLI1	12.9362	-
chr18	19284697	19284709	HINFP	15.7727	-
chr18	19284723	19284735	ZBTB7A	11.7571	+
chr18	19284740	19284759	PAX5	10.4677	+
chr18	19284764	19284781	SP4	4.67273	-
chr18	19284768	19284778	Klf4	12.5306	+
chr18	19284773	19284783	KLF5	13.8163	-
chr18	19284782	19284801	PAX5	12.9032	+
chr18	19284787	19284804	SP4	6.6	-
chr18	19284829	19284840	Gabpa	10.2295	-
chr18	19284833	19284844	STAT1	9.56364	-
chr18	19284837	19284854	SP4	7.98182	+
chr18	19284840	19284854	EGR1	14.2115	+
chr18	19284867	19284880	HSF1	18.1475	-
chr18	19284867	19284880	HSF2	18.5818	-
chr18	19457869	19457878	SNAI2	12.7209	-
chr18	19561015	19561033	RARA	-11.0909	+
chr18	19624513	19624529	Hnf4a	7.56364	-
chr18	19624542	19624554	GRHL1	13.6207	+
chr18	19746280	19746294	EGR1	12.6731	+
chr18	19746286	19746300	EGR1	18.6538	+
chr18	19746286	19746297	SP1	17.9038	+
chr18	19748919	19748933	EGR1	15.3077	-
chr18	19748922	19748943	ZNF263	17.3265	+
chr18	19748930	19748941	SP1	17.9038	-
chr18	19748931	19748941	Klf4	12.8367	+
chr18	19748931	19748941	KLF5	15.102	-
chr18	19748935	19748947	ZBTB7A	10.4714	-
chr18	19749299	19749320	ZNF263	17.3673	-
chr18	19749314	19749324	KLF5	14.2653	+
chr18	19749318	19749329	Klf1	10.2727	+
chr18	19749319	19749329	KLF5	14.1224	+
chr18	19749322	19749343	ZNF263	18.1837	-
chr18	19749325	19749346	ZNF263	19.3265	-
chr18	19749334	19749355	ZNF263	17.9184	-
chr18	19749338	19749359	ZNF263	19.2857	-
chr18	19749341	19749362	ZNF263	18.7755	-
chr18	19749350	19749371	ZNF263	18.0408	-
chr18	19749351	19749365	EGR1	13.2692	+
chr18	19749376	19749387	Tcf12	13.7143	-
chr18	19749377	19749390	Myod1	14.0612	+
chr18	19862680	19862692	ELF1	10.5273	+
chr18	19862682	19862692	ELK1	9.82979	+
chr18	19862682	19862692	FLI1	11.6383	+
chr18	19862699	19862713	Rfx1	9.25862	-
chr18	19862721	19862736	FOXP1	12.0986	+
chr18	19862749	19862758	SOX9	11.2195	+
chr18	19904811	19904822	E2F6	14.7414	+
chr18	19904813	19904824	SP1	13.4808	-
chr18	19904895	19904906	E2F6	11.6724	-
chr18	19926554	19926567	HSF1	10.9344	-
chr18	19928573	19928584	NRF1	10.0364	+
chr18	19928620	19928632	HINFP	11.5	-
chr18	19928638	19928654	Vdr	3.01639	+
chr18	19928673	19928694	ZNF263	17.0408	+
chr18	19928682	19928693	SP1	18.1154	-
chr18	19928683	19928693	KLF5	16.102	-
chr18	19928687	19928698	SP1	14.5385	-
chr18	19929804	19929821	Ar	9	-
chr18	19929804	19929821	NR3C1	11.9796	-
chr18	19971779	19971792	HSF1	11.5082	-
chr18	19971799	19971815	RFX5	7.15517	+
chr18	20003077	20003087	RELA	12.8878	+
chr18	20003078	20003088	RELA	17.3265	-
chr18	20015359	20015370	FOS	11.3191	+
chr18	20015360	20015371	FOSL2	9.65455	-
chr18	20035879	20035893	EGR1	11.0962	+
chr18	20046662	20046674	Foxa2	11.5	-
chr18	20046680	20046701	IRF1	11.2903	-
chr18	20046693	20046703	TEAD1	13.2419	-
chr18	20046693	20046703	TEAD4	12.7419	-
chr18	20046701	20046711	SMAD3	11.0727	+
chr18	20046776	20046795	CTCF	9.78689	+
chr18	20132083	20132097	SPI1	1.70909	-
chr18	20139061	20139077	Rarg	3.7551	-
chr18	20139064	20139078	TCF7L2	10.6	-
chr18	20139074	20139089	FOXP1	14.507	-
chr18	20139075	20139086	FOXP2	12.3333	-
chr18	20139108	20139121	JUN	11.7347	+
chr18	20139119	20139131	Foxa2	12.21	-
chr18	20139119	20139134	FOXP1	12.1549	+
chr18	20139120	20139135	FOXA1	11.2653	-
chr18	20139122	20139133	FOXP2	12.8788	+
chr18	20139139	20139153	EGR1	13.1538	-
chr18	20139168	20139182	EGR1	11.4038	-
chr18	20139174	20139188	EGR1	11.1923	-
chr18	20139177	20139198	ZNF263	19.4286	+
chr18	20139187	20139198	E2F6	10.4828	+
chr18	20140056	20140070	EGR1	10.9038	-
chr18	20140060	20140081	ZNF263	17.5306	+
chr18	20140090	20140104	EGR1	9.96154	-
chr18	20140102	20140120	RARA	-8.5303	+
chr18	20248294	20248309	FOXP1	11.6761	+
chr18	20248298	20248309	Foxo1	12.7069	-
chr18	20248341	20248351	Myc	11.4364	-
chr18	20248377	20248398	IRF1	11.0968	+
chr18	20248378	20248391	POU2F2	11.8621	+
chr18	20248379	20248394	PRDM1	12.3273	-
chr18	20248403	20248417	SPI1	3.70909	+
chr18	20263351	20263372	ZNF263	22.3878	-
chr18	20263352	20263362	KLF5	13.551	+
chr18	20263352	20263363	SP1	12.6923	+
chr18	20263354	20263375	ZNF263	23.0816	-
chr18	20263366	20263377	E2F6	14.7414	-
chr18	20263420	20263431	CDX2	11.4746	+
chr18	20263422	20263432	HOXB13	10.9818	+
chr18	20263432	20263443	CDX2	11.7119	-
chr18	20272493	20272504	CEBPA	11.8163	+
chr18	20272525	20272539	E2F7	-2.13115	-
chr18	20272528	20272539	E2F4	11.3793	+
chr18	20272586	20272597	RUNX1	11.8966	+
chr18	20275028	20275039	FOXH1	13.1154	+
chr18	20275046	20275060	EGR1	10.0385	+
chr18	20275046	20275057	SP1	13.2308	+
chr18	20275090	20275101	FOS	11.6809	-
chr18	20275090	20275101	FOSL1	11.6909	-
chr18	20275090	20275101	JUND	10.3191	-
chr18	20285466	20285477	FOSL2	13.5273	+
chr18	20285467	20285478	FOS	12.7447	+
chr18	20285467	20285478	JUND	12.7447	+
chr18	20285468	20285479	FOSL2	12.6909	-
chr18	20290806	20290817	FOS	13.5319	+
chr18	20290806	20290817	JUND	11.6383	-
chr18	20290807	20290818	FOSL2	14.7636	-
chr18	20290826	20290837	USF2	11.3265	-
chr18	20291604	20291622	MAFF	11.7778	+
chr18	20378215	20378231	Hnf4a	7.29091	+
chr18	20513697	20513708	E2F4	14.931	+
chr18	20513697	20513708	E2F6	12.431	+
chr18	20513735	20513746	E2F4	14.5172	-
chr18	20513735	20513746	E2F6	14	-
chr18	20513737	20513752	ZBTB33	14.8333	+
chr18	20513741	20513752	NRF1	9.90909	-
chr18	20513751	20513762	Gabpa	10.3279	+
chr18	20513782	20513793	NRF1	18.4727	-
chr18	20513783	20513794	NRF1	17.4909	+
chr18	20513800	20513811	E2F4	10.8621	-
chr18	20513800	20513815	ZBTB33	10.2727	+
chr18	20513804	20513815	NRF1	15.1455	-
chr18	20513806	20513817	NRF1	9.30909	-
chr18	20714491	20714506	TBP	12.4583	-
chr18	20714495	20714507	MEF2B	6.30909	-
chr18	21017887	21017908	REST	5.95918	+
chr18	21017925	21017935	Mitf	10.8878	+
chr18	21017925	21017935	Myc	14	-
chr18	21017925	21017936	USF1	14.9592	-
chr18	21017925	21017936	USF2	14.9592	-
chr18	21017926	21017936	HEY1	13.6182	-
chr18	21017926	21017936	MAX	13.2885	-
chr18	21017926	21017936	MNT	12.8939	-
chr18	21017926	21017937	USF1	13.3469	+
chr18	21017926	21017937	USF2	14.1429	+
chr18	21017927	21017937	Mitf	10.4184	-
chr18	21017927	21017937	Myc	14.1818	+
chr18	21017940	21017955	NFYB	16.2885	+
chr18	21017943	21017961	NFYA	17.9634	-
chr18	21017954	21017965	E2F4	10.1724	+
chr18	21017960	21017974	EGR1	14.0385	+
chr18	21017964	21017975	TFAP2A	14.1091	+
chr18	21032726	21032746	PPARG	7.94444	-
chr18	21032737	21032747	CEBPB	11.26	-
chr18	21032758	21032768	NFATC1	10.626	+
chr18	21032764	21032774	TEAD1	13.1129	+
chr18	21032764	21032774	TEAD4	12.8065	+
chr18	21032766	21032783	SP4	4.10909	+
chr18	21032769	21032779	KLF5	13.4286	+
chr18	21032771	21032788	SP4	9.16364	+
chr18	21032773	21032784	Klf1	13.2424	+
chr18	21032774	21032784	Klf4	16.4286	-
chr18	21032774	21032784	KLF5	16.2857	+
chr18	21032774	21032785	SP1	15.25	+
chr18	21032774	21032789	SP2	15.0862	+
chr18	21083415	21083425	Mitf	13.5408	+
chr18	21083415	21083426	USF1	17.2449	-
chr18	21083415	21083426	USF2	15.5918	-
chr18	21083416	21083426	BHLHE40	11.9038	-
chr18	21083416	21083426	HEY1	10.8182	-
chr18	21083416	21083426	MAX	13.7885	-
chr18	21083421	21083438	SP4	10.6364	-
chr18	21083421	21083433	ZBTB7A	11.7429	-
chr18	21083425	21083436	Klf1	12.5	-
chr18	21083425	21083435	Klf4	14.7959	+
chr18	21083425	21083435	KLF5	13.5102	-
chr18	21083430	21083441	Klf1	11.1818	-
chr18	21083430	21083440	Klf4	12.7041	+
chr18	21083430	21083440	KLF5	14.7755	-
chr18	21083432	21083446	EGR1	16.8269	-
chr18	21083432	21083449	SP4	14.8	-
chr18	21083436	21083447	Klf1	12.5	-
chr18	21083436	21083446	Klf4	15.8061	+
chr18	21083436	21083446	KLF5	15.2653	-
chr18	21083445	21083457	ELF1	9.96364	+
chr18	21083447	21083458	ELK4	13.2364	-
chr18	21083448	21083459	Gabpa	13.0328	+
chr18	21083455	21083467	HINFP	16.803	+
chr18	21083457	21083468	NRF1	10.0364	+
chr18	21166842	21166853	USF2	10.4694	-
chr18	21166883	21166894	TFAP2A	13.2182	-
chr18	21166904	21166914	SREBF1	11.6341	-
chr18	21166904	21166914	SREBF2	12.2809	+
chr18	21166929	21166948	PAX5	15.9516	+
chr18	21173864	21173875	FOS	11.8298	+
chr18	21173865	21173876	FOSL2	10.5091	-
chr18	21173967	21173978	RUNX1	12.6034	+
chr18	21176388	21176399	USF1	10.7143	-
chr18	21176407	21176417	MAX	12.5192	-
chr18	21176449	21176463	SPI1	5.70909	-
chr18	21176458	21176479	IRF1	12.8871	+
chr18	21176465	21176476	Gabpa	12.1803	-
chr18	21242870	21242881	NRF1	10.6909	-
chr18	21242871	21242882	E2F4	10.1034	+
chr18	21242873	21242884	NRF1	12.4182	+
chr18	21242876	21242887	NRF1	10.5455	-
chr18	21242878	21242889	NRF1	14.1636	-
chr18	21242879	21242890	NRF1	15.1455	+
chr18	21242880	21242891	NRF1	15.1455	-
chr18	21242881	21242892	NRF1	15.1455	+
chr18	21242882	21242893	NRF1	15.1455	-
chr18	21242883	21242894	NRF1	15.3636	+
chr18	21269340	21269351	E2F4	11.7586	-
chr18	21269367	21269378	E2F4	10.7069	-
chr18	21269372	21269383	E2F4	15.1552	+
chr18	21269372	21269383	E2F6	14.3621	+
chr18	21269381	21269400	CTCF	9.83607	-
chr18	21552620	21552636	SRF	5.18033	-
chr18	21562465	21562476	Foxo1	12.069	-
chr18	21562508	21562519	STAT1	10.7273	-
chr18	21562558	21562579	REST	10.1531	-
chr18	21562592	21562603	SP1	16.8654	+
chr18	21562598	21562609	SP1	13.5192	+
chr18	21562641	21562661	PPARG	9.64444	+
chr18	21572737	21572755	TP53	6.30612	-
chr18	21572758	21572767	RUNX2	11.25	+
chr18	21572779	21572790	STAT1	11.2727	+
chr18	21572779	21572790	STAT3	11.5306	+
chr18	21572789	21572799	TBX21	12.7636	+
chr18	21595451	21595462	E2F4	11.2759	-
chr18	21595477	21595488	CEBPA	13.8571	-
chr18	21595478	21595488	CEBPB	12.74	-
chr18	21595478	21595488	CEBPD	12.6923	-
chr18	21595497	21595508	CDX2	13.3051	-
chr18	21595507	21595518	Foxo1	11.1034	-
chr18	21718879	21718887	Sox2	13.377	+
chr18	21718892	21718910	NFYA	10.7683	+
chr18	21718898	21718913	NFYB	13.5192	-
chr18	21718917	21718934	SP4	15.8727	+
chr18	21718920	21718931	SP1	17.1538	+
chr18	21718981	21718992	TFAP2A	12.4727	-
chr18	21718981	21718993	TFAP2C	10.7755	-
chr18	21977791	21977810	CTCF	11.4098	+
chr18	21977801	21977818	SP4	9.18182	+
chr18	21977809	21977819	Klf4	13.102	-
chr18	21977809	21977819	KLF5	16.102	+
chr18	21977809	21977820	SP1	15.3654	+
chr18	21977836	21977847	NRF1	12.4	-
chr18	22006568	22006580	ELF1	14.4909	+
chr18	22006570	22006580	ELK1	10.7447	+
chr18	22006570	22006580	ETS1	10.9828	+
chr18	22006570	22006580	ETV1	11.4545	+
chr18	22006571	22006582	Gabpa	13.8689	+
chr18	22006576	22006586	Ascl2	10.9571	-
chr18	22006582	22006593	TFAP2A	13.0545	-
chr18	22006584	22006595	NRF1	10.1455	+
chr18	22006604	22006615	RUNX1	11.6552	+
chr18	22006646	22006657	NRF1	9.70909	-
chr18	22006657	22006674	SP4	9.56364	+
chr18	22006659	22006670	Klf1	10.9394	+
chr18	22006660	22006674	EGR1	20.2692	+
chr18	22006660	22006670	Klf4	16.1837	-
chr18	22006660	22006670	KLF5	17	+
chr18	22006660	22006679	PAX5	10.0806	-
chr18	22006660	22006671	SP1	19.1538	+
chr18	22006660	22006675	SP2	20.9655	+
chr18	22006664	22006675	E2F4	10.1034	-
chr18	22040537	22040551	SPI1	12.1818	+
chr18	22110712	22110723	SP1	12.7885	+
chr18	22208119	22208129	Klf4	12.5408	+
chr18	22208150	22208163	JUN	9.83673	+
chr18	22208153	22208166	JUN	17.6735	-
chr18	22236793	22236804	FOSL2	13.9273	+
chr18	22236794	22236805	FOS	15.4681	-
chr18	22236794	22236805	JUND	13.0426	-
chr18	22236904	22236915	RUNX1	11.4483	+
chr18	22305802	22305823	ZNF263	18.6531	+
chr18	22508934	22508947	Myod1	11.3265	-
chr18	22567719	22567729	TEAD1	10.9194	-
chr18	22932169	22932180	E2F4	11.2069	+
chr18	22932176	22932187	E2F4	13.431	+
chr18	22932176	22932187	E2F6	14.6897	+
chr18	22932180	22932191	E2F6	14.7414	+
chr18	22932185	22932196	SP1	14.8654	-
chr18	23255621	23255635	EBF1	13.1639	-
chr18	23314450	23314465	FOXA1	11.1429	+
chr18	23314451	23314466	FOXP1	13.4085	-
chr18	23314454	23314466	Foxa2	12.64	+
chr18	23314487	23314505	TP53	7.89796	-
chr18	23314487	23314505	TP73	9.59615	-
chr18	23314497	23314515	TP53	8.04082	-
chr18	23314497	23314515	TP73	9.76923	-
chr18	23671215	23671232	SP4	7.94545	+
chr18	23671217	23671228	Klf1	10.4091	+
chr18	23671240	23671251	FOXH1	11.6154	+
chr18	23713762	23713774	ELF1	10.0545	-
chr18	23713794	23713805	Gabpa	15.2131	-
chr18	23713796	23713808	ELF1	14.7455	-
chr18	23713796	23713806	ETS1	11.4655	-
chr18	23713796	23713806	FLI1	11.1064	-
chr18	23713829	23713840	Gabpa	15.0492	-
chr18	23713831	23713843	ELF1	11	-
chr18	23713831	23713841	ETS1	11.7069	-
chr18	23713831	23713841	FLI1	11.1064	-
chr18	23713835	23713844	THAP1	10.2105	-
chr18	23795834	23795848	TCF7L2	11.4364	-
chr18	23795842	23795856	Stat4	11.4483	-
chr18	23795845	23795856	STAT3	10.5918	-
chr18	24002862	24002875	POU2F2	15.0172	-
chr18	24002931	24002945	SPI1	5.90909	-
chr18	24237355	24237376	IRF1	9.83871	+
chr18	24237367	24237388	ZNF263	16.4286	-
chr18	24283568	24283585	ESR1	8.77273	-
chr18	24283646	24283657	Klf1	11.1212	-
chr18	24283664	24283674	Klf4	12.6531	-
chr18	24283664	24283674	KLF5	14.449	+
chr18	24290758	24290773	FOXA1	12	-
chr18	24290823	24290838	TBP	10.7083	-
chr18	24765233	24765247	EGR1	13.2115	-
chr18	24765233	24765254	REST	9.22449	+
chr18	24765260	24765281	REST	15.5612	-
chr18	24765280	24765291	E2F6	13.7759	-
chr18	24765311	24765325	EGR1	15.7885	+
chr18	24765323	24765337	EGR1	15.25	+
chr18	24765327	24765338	E2F6	15.7759	-
chr18	24765341	24765355	EGR1	22.7308	+
chr18	24765341	24765352	SP1	17.9038	+
chr18	24922766	24922783	Ar	11.2759	+
chr18	25175177	25175190	Hoxc9	12.2063	-
chr18	25293235	25293243	Atf3	11.1311	-
chr18	25502105	25502115	TEAD1	10.8387	+
chr18	25502105	25502115	TEAD4	11.2419	+
chr18	25502161	25502171	RELA	9.63265	+
chr18	25757045	25757059	EGR1	15.25	-
chr18	25757048	25757062	EGR1	13.5192	-
chr18	25757090	25757102	TFAP2C	10.9592	+
chr18	25757097	25757107	Myb	12.1311	-
chr18	25757101	25757111	NFATC1	10.374	+
chr18	25757105	25757126	ZNF263	16.4898	-
chr18	25757110	25757131	ZNF263	18.6939	-
chr18	25757115	25757136	ZNF263	18.3061	-
chr18	25757120	25757131	SP1	15.25	+
chr18	25757120	25757141	ZNF263	19.3673	-
chr18	25757126	25757147	ZNF263	18.6939	-
chr18	25757130	25757144	EGR1	14.75	+
chr18	25757130	25757141	SP1	15.5769	+
chr18	26348070	26348081	JUND	9.59574	+
chr18	26348142	26348153	Gabpa	12.0656	+
chr18	26734363	26734380	Ar	12.2414	+
chr18	26734363	26734380	NR3C1	10.6122	-
chr18	26744219	26744230	FOSL2	13.1636	+
chr18	26744220	26744231	FOS	15.4681	-
chr18	26744220	26744231	FOSL1	13.1636	+
chr18	26744220	26744231	JUND	13.0426	-
chr18	26744262	26744273	FOS	11.5745	-
chr18	26744262	26744273	FOSL1	16.0182	-
chr18	26744262	26744273	JUND	13.0213	-
chr18	26744263	26744274	FOSL2	15.6182	-
chr18	26744267	26744281	Pax6	11.8	+
chr18	26744277	26744288	FOSL1	10.1818	+
chr18	26761629	26761640	FOS	14.6383	+
chr18	26761629	26761640	FOSL1	12.6364	-
chr18	26761629	26761640	JUND	12.383	+
chr18	26761630	26761641	FOSL2	14.5455	-
chr18	27516333	27516354	IRF1	10.4032	-
chr18	27516337	27516358	IRF1	9.8871	-
chr18	27516338	27516359	IRF1	12.1129	-
chr18	27516342	27516363	IRF1	15.4516	-
chr18	27516343	27516358	FOXP1	11.1831	+
chr18	27516352	27516367	FOXP1	13.0423	+
chr18	27516360	27516381	IRF1	11.1452	-
chr18	27516366	27516381	FOXP1	12.338	+
chr18	27516366	27516387	IRF1	12.0806	-
chr18	27516371	27516386	FOXP1	16.3099	+
chr18	28622699	28622710	E2F4	14.4138	+
chr18	28622699	28622710	E2F6	13.2586	+
chr18	28681478	28681489	NRF1	12.2727	+
chr18	28681487	28681498	E2F4	13.5172	-
chr18	28681487	28681498	E2F6	14.1552	-
chr18	28681494	28681505	NRF1	12.2727	+
chr18	28681503	28681514	E2F4	13.5172	-
chr18	28681503	28681514	E2F6	14.1552	-
chr18	28681510	28681521	NRF1	12.2727	+
chr18	28681514	28681531	ESR1	0.333333	-
chr18	28681515	28681531	Hnf4a	7.18182	-
chr18	28681526	28681537	NRF1	9.4	+
chr18	28681535	28681546	E2F4	13.5172	-
chr18	28681535	28681546	E2F6	14.1552	-
chr18	28681542	28681553	NRF1	12.2727	+
chr18	28682421	28682431	KLF5	13.102	+
chr18	28682437	28682449	TFAP2C	11.7143	-
chr18	28682462	28682474	TFAP2C	11.5	-
chr18	28742823	28742833	Klf4	14.398	+
chr18	28787072	28787083	Klf1	11.697	+
chr18	28787073	28787087	EGR1	13.2692	+
chr18	28787073	28787083	Klf4	13.6122	-
chr18	28787073	28787083	KLF5	15.3061	+
chr18	28787073	28787084	SP1	15.2308	+
chr18	28787121	28787136	TBP	11.4167	-
chr18	28787127	28787137	HOXB13	10.6909	-
chr18	28787166	28787177	Klf1	15.3333	+
chr18	28787167	28787177	Klf4	14.0204	-
chr18	28805776	28805786	TEAD1	12.371	-
chr18	28805776	28805786	TEAD4	12.3548	-
chr18	28823737	28823753	Hnf4a	2.05455	-
chr18	28831058	28831076	MAFF	12.4444	+
chr18	28831059	28831074	MAFK	14.5778	+
chr18	29027637	29027651	Rxra	4.36585	+
chr18	29027644	29027657	JUN	10.102	+
chr18	29027646	29027657	CEBPA	10.898	-
chr18	29077924	29077935	E2F4	12.8793	+
chr18	29077924	29077935	E2F6	13.7931	+
chr18	29077943	29077954	E2F6	13.8276	-
chr18	29077957	29077973	Rarg	-2.89796	-
chr18	29077992	29078003	TFAP2A	11.0909	+
chr18	29077999	29078011	YY1	11.0769	-
chr18	29078008	29078023	ZBTB33	11.4697	+
chr18	29078020	29078029	ZEB1	15.2	+
chr18	29143902	29143913	Klf1	11.5455	-
chr18	29143930	29143949	CTCF	19.082	-
chr18	29171746	29171764	MAFF	12.6667	+
chr18	29171747	29171762	MAFK	11.7778	+
chr18	29171808	29171823	TBP	14.9028	+
chr18	29171815	29171826	TFAP2A	15.0364	+
chr18	29171861	29171873	YY1	11.6154	+
chr18	29265531	29265542	E2F4	11.8448	-
chr18	29265555	29265569	EGR1	14.9615	+
chr18	29265558	29265572	EGR1	12.9231	+
chr18	29265569	29265577	Atf1	11.5246	-
chr18	29265576	29265590	EGR1	21.3077	+
chr18	29265577	29265596	CTCF	7.86885	-
chr18	29265580	29265591	E2F4	11.3448	-
chr18	29265585	29265596	NRF1	9.25455	+
chr18	29265603	29265624	REST	4.07143	-
chr18	29265883	29265894	Esrra	7.34545	+
chr18	29265887	29265903	ZNF143	2.17241	-
chr18	29354524	29354535	RUNX1	11.0345	-
chr18	29354524	29354534	RUNX3	10.9038	+
chr18	29354553	29354564	RUNX1	12.2586	-
chr18	29522413	29522427	EGR1	14.8846	+
chr18	29598723	29598736	Myod1	12.1633	-
chr18	29598726	29598737	Tcf12	12.0408	+
chr18	29598726	29598736	TCF4	11.3878	+
chr18	29598773	29598784	TFAP2A	11.5818	+
chr18	29598797	29598808	Tcf12	14.7959	-
chr18	29598798	29598811	Myod1	13.9592	+
chr18	29598798	29598808	TCF4	11.0816	+
chr18	29598809	29598820	E2F4	9.84483	+
chr18	29665220	29665231	FOXH1	11.9231	+
chr18	29665254	29665273	CTCF	10.1311	+
chr18	29665258	29665270	EHF	9.52459	+
chr18	29665261	29665272	Gabpa	10.1148	+
chr18	29665266	29665287	REST	8.28571	+
chr18	29665302	29665313	RUNX1	11.4483	-
chr18	29665302	29665311	RUNX2	13.3269	+
chr18	29665302	29665312	RUNX3	13.9808	+
chr18	29665307	29665328	IRF1	9.82258	-
chr18	29665701	29665722	IRF1	10.2258	+
chr18	29665733	29665748	NFYB	13.7692	-
chr18	29671781	29671794	Myod1	11.1633	-
chr18	29671782	29671793	NRF1	10.4909	-
chr18	29671784	29671793	SNAI2	11.8605	+
chr18	29671795	29671806	NRF1	11.2727	+
chr18	29671803	29671814	Tcf12	13.7143	-
chr18	29671804	29671817	Myod1	11.7551	+
chr18	29671813	29671821	CREB1	11.4775	-
chr18	29671814	29671822	Atf1	13.082	-
chr18	29671821	29671840	CTCF	9.03279	+
chr18	29671830	29671842	PROX1	10.2182	-
chr18	29671863	29671876	EOMES	12.3902	-
chr18	29671866	29671876	TBX21	12.9818	-
chr18	29671879	29671890	E2F4	11.1552	-
chr18	29672333	29672344	TFAP2A	12.5091	-
chr18	29672353	29672370	SP4	6.89091	-
chr18	29672355	29672364	THAP1	10.3158	-
chr18	29672356	29672367	SP1	16.5962	-
chr18	29672357	29672368	Klf1	13.2424	-
chr18	29672357	29672367	Klf4	16.4286	+
chr18	29672357	29672367	KLF5	16.2857	-
chr18	29672363	29672374	E2F4	12.1034	+
chr18	29672369	29672380	NRF1	12.2	+
chr18	29672388	29672405	SP4	18.1455	-
chr18	30050487	30050498	E2F4	14.8103	+
chr18	30050487	30050498	E2F6	14.4828	+
chr18	30050498	30050507	THAP1	9.85526	-
chr18	30050510	30050522	TFAP2C	12.3776	+
chr18	30050511	30050522	TFAP2A	11.9273	-
chr18	30050516	30050527	NRF1	9.05455	-
chr18	30050521	30050532	TFAP2A	11.7091	-
chr18	30050524	30050541	SP4	8.36364	-
chr18	30050524	30050536	ZBTB7A	10.4571	-
chr18	30050547	30050559	TFAP2C	11.051	-
chr18	30050551	30050562	E2F6	11.1207	+
chr18	30050554	30050564	KLF5	13.4898	-
chr18	30050560	30050571	NRF1	11.9273	-
chr18	30349538	30349559	ZNF263	17.6122	-
chr18	30349543	30349554	E2F6	11.1207	-
chr18	30349562	30349583	ZNF263	17.2041	-
chr18	30349568	30349589	ZNF263	17.9796	-
chr18	30349572	30349583	SP1	16.8654	+
chr18	30349572	30349593	ZNF263	22.551	-
chr18	30349578	30349589	SP1	15.3462	+
chr18	30349588	30349602	TCF7L2	10.6364	-
chr18	30349598	30349617	CTCF	8.32787	-
chr18	30349617	30349638	REST	9.91837	-
chr18	31021072	31021082	Myc	15.4182	+
chr18	31140945	31140956	Gata1	12.9592	+
chr18	31140946	31140957	Gata4	12.3276	+
chr18	31158099	31158114	ZBTB33	14.2879	-
chr18	31158175	31158183	CREB1	13.5495	-
chr18	31336341	31336352	Tcf12	13.6122	-
chr18	31336342	31336355	Myod1	11.0816	+
chr18	31336356	31336364	Atf3	11.918	+
chr18	31336365	31336376	FOSL2	11.9091	+
chr18	31336365	31336376	JUNB	11.6531	+
chr18	31336366	31336377	JUND	9.25532	+
chr18	31336373	31336383	TEAD1	12.1129	+
chr18	31336373	31336383	TEAD4	12.4194	+
chr18	31336389	31336400	JUNB	10.6122	+
chr18	31336390	31336401	FOS	15.5957	+
chr18	31336390	31336401	JUND	14.766	+
chr18	31336390	31336401	NFE2	4.57143	+
chr18	31336391	31336402	FOSL2	15.0545	-
chr18	31336391	31336402	JUNB	14.7755	-
chr18	31336391	31336406	MAFK	12.2222	+
chr18	31336405	31336417	TFAP2C	10.9388	+
chr18	31802867	31802888	ZNF263	17.9592	-
chr18	31802874	31802895	ZNF263	16.4082	-
chr18	31802875	31802886	E2F6	15.5345	-
chr18	31802881	31802902	ZNF263	18.2449	-
chr18	31802893	31802904	E2F6	14.7414	-
chr18	31802944	31802965	REST	13.0918	-
chr18	31802984	31803001	SP4	3.03636	+
chr18	31804893	31804907	EGR1	14.75	+
chr18	31804904	31804918	EGR1	15.5577	+
chr18	31804906	31804917	E2F6	10.5	-
chr18	31804921	31804935	EGR1	12.5769	+
chr18	32073227	32073244	SP4	4.03636	-
chr18	32073230	32073241	SP1	16.5577	-
chr18	32073231	32073241	Klf4	12.8367	+
chr18	32073233	32073247	EGR1	19.5769	-
chr18	32073236	32073257	ZNF263	22.1429	+
chr18	32073239	32073260	ZNF263	18.9388	+
chr18	32073256	32073269	JUN	10.8163	-
chr18	32073319	32073330	USF2	11.6735	-
chr18	32073320	32073331	USF1	13.6939	+
chr18	32073321	32073331	Mitf	11.3571	-
chr18	32347676	32347687	FOS	11.0426	+
chr18	32527943	32527954	Tcf12	13.898	-
chr18	32527944	32527957	Myod1	14.3878	+
chr18	32527951	32527962	CEBPA	13.0816	+
chr18	32527993	32528004	STAT1	16.2545	+
chr18	32527993	32528004	STAT3	15.1224	-
chr18	32556916	32556930	EGR1	17.25	-
chr18	32556919	32556933	EGR1	16	-
chr18	32556922	32556936	EGR1	14.0192	-
chr18	32556942	32556952	Mitf	12.4082	+
chr18	32556942	32556953	USF1	14.2245	-
chr18	32556942	32556953	USF2	12.8776	-
chr18	32556943	32556953	BHLHE40	15.2308	-
chr18	32556943	32556953	HEY1	12.7818	-
chr18	32556943	32556953	MAX	12.0769	-
chr18	32556955	32556969	EGR1	14.0962	-
chr18	32556958	32556969	SP1	15.0769	-
chr18	32556984	32556999	FOXP1	12.8451	+
chr18	32556987	32556998	FOXP2	11.5606	+
chr18	32556997	32557008	TFAP2A	10.7455	+
chr18	32557000	32557011	Tcf12	15.3061	-
chr18	32557001	32557014	Myod1	14.1837	+
chr18	32557002	32557012	Myb	12.1803	+
chr18	32557006	32557025	CTCF	9.36066	+
chr18	32557014	32557021	SPIB	11.2333	+
chr18	32557035	32557048	Myod1	11.7143	-
chr18	32557038	32557047	SNAI2	10.907	+
chr18	32557040	32557049	ZEB1	14.5818	-
chr18	32557042	32557053	NFE2	4.4898	-
chr18	32820922	32820940	NFYA	13.9512	+
chr18	32820928	32820943	NFYB	15.7308	-
chr18	32820945	32820960	SP2	18.9828	-
chr18	32820946	32820963	SP4	11.9818	-
chr18	32820949	32820960	SP1	17.8077	-
chr18	32820950	32820961	Klf1	10.9394	-
chr18	32820950	32820960	Klf4	16.1837	+
chr18	32820950	32820960	KLF5	17	-
chr18	32820971	32820986	ZBTB33	12.9091	-
chr18	32820973	32820992	PAX5	10.4516	+
chr18	32820975	32820986	E2F4	13.4828	+
chr18	32820986	32821003	Ar	12.6207	-
chr18	32820986	32821003	NR3C1	10.5918	-
chr18	32820995	32821006	NRF1	10.6545	+
chr18	32821002	32821013	Gabpa	16.6721	-
chr18	32821003	32821014	ELK4	16.5818	+
chr18	32821004	32821016	ELF1	13.9455	-
chr18	32821004	32821014	ELK1	17.766	-
chr18	32821004	32821014	ELK3	16.2586	-
chr18	32821004	32821014	ETS1	16.2931	-
chr18	32821004	32821014	ETV1	15.4545	-
chr18	32821004	32821014	FLI1	16.9787	-
chr18	32821004	32821015	SPDEF	9.81818	-
chr18	32821014	32821025	RUNX1	12.6724	+
chr18	32821037	32821048	FOSL2	12.0545	+
chr18	32821044	32821055	ELK4	10.5818	+
chr18	32870144	32870165	REST	5.19388	-
chr18	32870179	32870194	NR2C2	9.4	+
chr18	32870207	32870226	CTCF	7.85246	-
chr18	32870220	32870231	Klf1	12.7727	+
chr18	32870221	32870235	EGR1	20.3077	+
chr18	32870221	32870231	Klf4	16.051	-
chr18	32870221	32870231	KLF5	16.6735	+
chr18	32870221	32870232	SP1	17.0962	+
chr18	32870221	32870236	SP2	18.7586	+
chr18	32870224	32870239	NR2C2	10.2714	-
chr18	32870226	32870237	Klf1	11.0152	+
chr18	32870227	32870237	Klf4	13.0816	-
chr18	32870227	32870237	KLF5	14.3878	+
chr18	32870236	32870247	NRF1	16.1636	-
chr18	32870237	32870248	NRF1	19.0545	+
chr18	32906802	32906813	CEBPA	14.6531	+
chr18	32957273	32957284	Tcf12	11.4286	-
chr18	32957286	32957297	Gabpa	13.7869	-
chr18	32957288	32957300	ELF1	14.3273	-
chr18	32957288	32957298	ELK1	16.4681	-
chr18	32957288	32957298	ELK3	15.569	-
chr18	32957288	32957298	ETS1	14.5517	-
chr18	32957288	32957298	ETV1	14.4909	-
chr18	32957288	32957298	FLI1	15.2128	-
chr18	32957288	32957302	SPI1	7.92727	-
chr18	32957308	32957325	SP4	9.90909	-
chr18	32957311	32957322	SP1	16.4038	-
chr18	32957312	32957323	Klf1	12.3485	-
chr18	32957312	32957322	Klf4	16.1837	+
chr18	32957336	32957352	RFX2	9.71429	+
chr18	32957336	32957352	RFX5	12.0517	+
chr18	32990072	32990082	Klf4	12.1224	-
chr18	32990072	32990082	KLF5	12.7755	+
chr18	32990081	32990091	Klf4	16.1837	+
chr18	32990081	32990091	KLF5	14.1429	-
chr18	32990106	32990116	Klf4	12.1224	+
chr18	32990106	32990116	KLF5	12.7755	-
chr18	33077881	33077896	Nr5a2	10.2414	-
chr18	33077909	33077921	EHF	13.9344	-
chr18	33077909	33077921	ELF1	11.2364	-
chr18	33077909	33077920	ELF5	12.8727	-
chr18	33077909	33077919	ELK1	10.0213	-
chr18	33077909	33077919	ELK3	11.5345	-
chr18	33160957	33160968	NRF1	9.21818	-
chr18	33160984	33160998	Zfx	13.5	+
chr18	33161015	33161026	NRF1	15.1091	-
chr18	33161023	33161044	REST	6.06122	+
chr18	33161046	33161057	E2F4	13.3793	-
chr18	33161046	33161057	E2F6	11.9483	-
chr18	33161064	33161075	TFAP2A	16.5455	+
chr18	33311201	33311213	YY1	12.1731	-
chr18	33350564	33350575	Gabpa	11.0492	-
chr18	33389880	33389887	SPIB	11.2333	-
chr18	33389962	33389983	REST	4.64286	+
chr18	33390190	33390201	RUNX1	11.2241	+
chr18	33390246	33390257	RUNX1	10.8621	-
chr18	33390246	33390256	RUNX3	11.7308	+
chr18	33390277	33390284	MEIS1	10.3111	-
chr18	33407661	33407674	POU2F2	15.8103	+
chr18	33407686	33407694	FOXO3	9.59091	-
chr18	33407709	33407723	Stat4	10.5862	-
chr18	33407712	33407723	STAT1	10.0364	-
chr18	33407713	33407729	ZNF143	15.9483	+
chr18	33407723	33407737	EGR1	15.4038	+
chr18	33415964	33415971	SPIB	11.2333	+
chr18	33552170	33552179	THAP1	9.96053	-
chr18	33552213	33552222	THAP1	10.6184	-
chr18	33552220	33552231	Gabpa	13.0164	-
chr18	33552221	33552232	ELK4	13.7273	+
chr18	33552222	33552232	ETV5	11.3455	-
chr18	33552228	33552240	TFAP2C	10.9184	-
chr18	33552231	33552242	NRF1	13.4727	+
chr18	33647516	33647528	YY1	16.8269	+
chr18	33647534	33647547	JUN	11.2653	+
chr18	33647537	33647545	Atf1	11.2459	+
chr18	33647537	33647550	JUN	9.28571	-
chr18	33647538	33647546	CREB1	13.5495	-
chr18	33647539	33647547	Atf1	11.2459	-
chr18	33647551	33647562	Klf1	10.197	+
chr18	33647552	33647562	KLF5	13.3673	+
chr18	33647554	33647571	SP4	16.5273	+
chr18	33647556	33647567	Klf1	10.9394	+
chr18	33647557	33647567	Klf4	16.1837	-
chr18	33647557	33647567	KLF5	17	+
chr18	33647557	33647568	SP1	17.8077	+
chr18	33647557	33647572	SP2	20.6724	+
chr18	33647564	33647575	E2F4	12.2414	-
chr18	33647564	33647575	E2F6	10.5517	-
chr18	33709260	33709277	SP4	6.07273	+
chr18	33709300	33709310	EMX1	11.5752	+
chr18	33709300	33709310	LHX2	12.1333	+
chr18	33709301	33709309	PDX1	11.3396	-
chr18	33709328	33709340	ZBTB7A	11.7857	+
chr18	33709330	33709347	SP4	2.85455	+
chr18	33709333	33709347	EGR1	15.1731	+
chr18	33709372	33709384	ZBTB7A	10.5429	+
chr18	33709412	33709424	GLI2	9.58621	-
chr18	33709420	33709431	EGR2	8.75862	+
chr18	33709427	33709438	TFAP2A	11.2	-
chr18	33709430	33709444	EGR1	17.0192	-
chr18	33709430	33709441	EGR2	14.8103	-
chr18	33709430	33709447	SP4	12.3273	-
chr18	33709434	33709445	Klf1	12.4242	-
chr18	33709434	33709444	Klf4	15.8061	+
chr18	33709434	33709444	KLF5	15.2653	-
chr18	33709467	33709479	ZBTB7B	9.7069	-
chr18	33767410	33767429	PAX5	11.8226	+
chr18	33767410	33767424	Zfx	15.303	-
chr18	33767425	33767436	E2F4	9.93103	+
chr18	33767426	33767440	EGR1	18.6538	-
chr18	33767440	33767451	TFAP2A	11.3091	-
chr18	33767493	33767514	REST	4.12245	+
chr18	33767510	33767524	EGR1	13.0385	-
chr18	33877587	33877598	E2F6	10.6379	+
chr18	33877588	33877602	EGR1	12.9808	-
chr18	33877618	33877632	EGR1	21.8269	+
chr18	33877618	33877629	SP1	19.1538	+
chr18	33877624	33877635	SP1	15.1538	+
chr18	33877629	33877640	SP1	19.1538	+
chr18	33877675	33877686	NRF1	9.85455	+
chr18	33877690	33877709	PAX5	10.8065	+
chr18	34408958	34408972	EGR1	14.8654	+
chr18	34408963	34408974	Klf1	13.4848	+
chr18	34408964	34408978	EGR1	12.9808	+
chr18	34408964	34408974	Klf4	12.949	-
chr18	34408964	34408974	KLF5	14.0612	+
chr18	34408970	34408981	E2F4	10.4828	-
chr18	34408976	34408995	CTCF	9.62295	+
chr18	34408989	34409000	NRF1	9.98182	+
chr18	34408994	34409005	NRF1	15.7818	-
chr18	34408999	34409014	SP2	18.7586	-
chr18	34409000	34409014	EGR1	19.5	-
chr18	34409003	34409014	SP1	15.8846	-
chr18	34409009	34409030	REST	7.08163	-
chr18	34409021	34409036	NFYB	12.3846	+
chr18	34409024	34409042	NFYA	9.69512	-
chr18	34409064	34409075	NRF1	11.4727	+
chr18	34409097	34409109	YY1	17.6923	+
chr18	34409102	34409114	HINFP	14.9091	-
chr18	34409114	34409131	SP4	2.54545	+
chr18	34409119	34409130	E2F4	16.6897	-
chr18	34409119	34409130	E2F6	17.0862	-
chr18	34814027	34814037	Mitf	13.0714	-
chr18	34823689	34823701	Foxa2	10.9	+
chr18	35146026	35146040	EGR1	16.4615	-
chr18	35146038	35146049	NRF1	9.96364	+
chr18	35146043	35146054	NRF1	12.0909	-
chr18	35146049	35146063	EGR1	14.0577	-
chr18	35188109	35188130	ZNF263	18.898	+
chr18	35188119	35188140	ZNF263	17.7551	+
chr18	35188122	35188143	ZNF263	26.2245	+
chr18	35188125	35188146	ZNF263	23.3878	+
chr18	35188134	35188155	ZNF263	20.1837	+
chr18	35188216	35188231	FOXA1	11.4898	-
chr18	37034053	37034063	TEAD4	11.629	+
chr18	37034137	37034152	FOXA1	11.3265	-
chr18	37034137	37034158	IRF1	16.2258	-
chr18	37380219	37380239	PPARG	6.74444	+
chr18	37380220	37380237	ESR1	-1.34848	+
chr18	37380244	37380255	E2F4	14.431	-
chr18	37380244	37380255	E2F6	14.7931	-
chr18	37380284	37380295	SP1	16.7692	-
chr18	37380285	37380296	Klf1	10.3182	-
chr18	38256846	38256857	FOS	11.4894	-
chr18	38446403	38446414	Gabpa	11.3279	+
chr18	38446410	38446420	Klf4	12.5204	+
chr18	38447564	38447579	MAFK	12.2444	+
chr18	38447567	38447579	Mafb	11.7191	-
chr18	38447589	38447600	FOS	12.0851	-
chr18	38447589	38447600	JUND	12.9787	-
chr18	38447590	38447601	FOSL2	13.1455	-
chr18	38447648	38447661	ATF4	12.8033	-
chr18	38447649	38447662	JUN	12.8367	-
chr18	38457231	38457246	MAFK	13.9556	-
chr18	38655485	38655496	FOS	11.9362	-
chr18	38655485	38655496	JUND	9.57447	-
chr18	38904404	38904415	STAT3	11.2857	+
chr18	38904476	38904486	TEAD1	12.8548	+
chr18	38924129	38924138	SNAI2	12.6512	-
chr18	39212167	39212179	Foxa2	12.97	-
chr18	39212168	39212183	FOXA1	13.2857	-
chr18	39520747	39520759	YY1	12.5	+
chr18	39535124	39535142	NFYA	10.0488	+
chr18	39535146	39535157	E2F4	9.93103	+
chr18	39535146	39535161	SP2	16.2414	-
chr18	39535147	39535161	EGR1	18.7115	-
chr18	39535147	39535158	EGR2	12.5517	-
chr18	39535150	39535161	SP1	15.0769	-
chr18	39535155	39535169	SPI1	4.49091	+
chr18	39535157	39535169	EHF	13.8525	+
chr18	39535157	39535169	ELF1	14.3273	+
chr18	39535159	39535169	ELK1	16.4681	+
chr18	39535159	39535169	ELK3	15.569	+
chr18	39535159	39535170	ELK4	14	-
chr18	39535159	39535169	ETS1	14.5517	+
chr18	39535159	39535169	ETV1	14.4909	+
chr18	39535159	39535169	ETV5	13.4182	+
chr18	39535159	39535169	FLI1	15.2128	+
chr18	39535160	39535171	Gabpa	14.4098	+
chr18	39535179	39535195	Vdr	5.54098	+
chr18	39535219	39535230	E2F4	10.8793	-
chr18	39773292	39773302	TEAD4	11.629	-
chr18	39878664	39878683	PAX5	9.98387	+
chr18	39878685	39878696	Klf1	10.2727	+
chr18	39878686	39878696	Klf4	12.5204	-
chr18	39879321	39879342	REST	6.41837	+
chr18	39879399	39879410	E2F6	14.7414	+
chr18	39879433	39879443	Myc	14.1818	-
chr18	39879434	39879444	MAX	13.5577	-
chr18	39891087	39891098	STAT3	11.5714	-
chr18	39891110	39891120	Klf4	12.5612	-
chr18	39891128	39891139	STAT3	11	-
chr18	39944046	39944055	ZEB1	12.6	-
chr18	39944071	39944086	HNF4G	10.5	+
chr18	40695641	40695657	RFX5	8.89655	-
chr18	40857530	40857541	Tcf12	12.4898	-
chr18	40857532	40857543	NRF1	9.74545	+
chr18	40857532	40857541	SNAI2	13.2791	-
chr18	40857538	40857559	ZNF263	19.3061	-
chr18	40857540	40857551	SP1	15.5192	+
chr18	40857577	40857588	E2F6	13.6724	-
chr18	42088051	42088063	Foxa2	10.85	-
chr18	42088061	42088072	Gabpa	10.5246	+
chr18	42205412	42205422	Myb	12.8361	+
chr18	42205417	42205427	Myb	10.4262	-
chr18	42205440	42205451	E2F6	13.5517	-
chr18	42260066	42260078	YY1	13.6346	-
chr18	42260109	42260123	EGR1	13.9615	-
chr18	42260112	42260126	EGR1	16.5385	-
chr18	42260130	42260141	E2F6	17.0862	+
chr18	42686584	42686595	USF1	11.7347	-
chr18	42686584	42686595	USF2	12.6122	-
chr18	42686653	42686667	GATA2	11.3636	+
chr18	42792874	42792893	CTCF	19.8197	-
chr18	43266958	43266968	ETS1	11.1897	-
chr18	43268499	43268514	FOXA1	13.5714	+
chr18	43344233	43344243	HOXB13	12.3455	-
chr18	43360761	43360769	OTX2	11.8511	+
chr18	43360787	43360795	Sox2	13.0984	+
chr18	43381809	43381828	CTCF	17.3115	+
chr18	43382867	43382885	RARA	-6.90909	-
chr18	43382871	43382881	Myc	15.2364	-
chr18	43382871	43382882	USF1	11.6531	-
chr18	43382871	43382882	USF2	13.3878	-
chr18	43382872	43382883	USF1	10.6327	+
chr18	43382881	43382895	EGR1	9.51923	+
chr18	43382906	43382917	FOSL2	13.4545	+
chr18	43382906	43382917	JUNB	12.9388	+
chr18	43382907	43382918	FOS	13.4255	-
chr18	43382907	43382918	FOSL1	12.8182	-
chr18	43382907	43382918	JUND	12.7234	-
chr18	43382907	43382918	NFE2	10.3469	-
chr18	43382908	43382919	FOSL2	15.1455	-
chr18	43382908	43382919	JUNB	14.449	-
chr18	43382939	43382950	FOSL2	12.8545	+
chr18	43382939	43382950	JUNB	11.7755	+
chr18	43382940	43382951	FOS	15.0213	-
chr18	43382940	43382951	FOSL1	13.5455	-
chr18	43382940	43382951	JUND	14.5319	-
chr18	43382940	43382951	NFE2	6.55102	-
chr18	43382941	43382952	JUNB	10.7959	-
chr18	43382975	43382990	PRDM1	10.1091	-
chr18	43405390	43405400	ETS1	12.5517	+
chr18	43405390	43405400	FLI1	12.0851	+
chr18	43405391	43405402	Gabpa	10.541	+
chr18	43405474	43405484	Mitf	10.8878	-
chr18	43405497	43405509	PBX1	10.5	-
chr18	43547287	43547298	USF1	12.449	-
chr18	43547287	43547298	USF2	14.2041	-
chr18	43547288	43547299	USF1	11.6327	+
chr18	43554337	43554350	ATF4	13.7705	-
chr18	43554338	43554349	CEBPA	10.9592	+
chr18	43554338	43554351	JUN	12.4082	-
chr18	43554375	43554385	CEBPB	12.22	-
chr18	43652200	43652219	PAX5	10.0645	+
chr18	43652202	43652213	E2F4	9.82759	+
chr18	43652220	43652241	REST	5.81633	-
chr18	43652225	43652236	TFAP2A	12.4	+
chr18	43652278	43652289	TFAP2A	10.8727	+
chr18	43684214	43684225	NRF1	10.6	-
chr18	43684219	43684234	MYBL2	8.62295	-
chr18	43684248	43684259	RUNX1	12.5517	-
chr18	43684248	43684258	RUNX3	13.4038	+
chr18	43684299	43684313	EGR1	17.0385	-
chr18	43684299	43684316	SP4	20.5273	-
chr18	43684301	43684310	THAP1	10.0132	-
chr18	43684302	43684313	SP1	16.2692	-
chr18	43684303	43684314	Klf1	15.0606	-
chr18	43684303	43684313	KLF5	16.2041	-
chr18	43684317	43684331	EGR1	13.9038	-
chr18	43684333	43684344	E2F4	10.6897	-
chr18	43684333	43684344	E2F6	10.7241	-
chr18	43684357	43684371	E2F7	-3.54098	-
chr18	43684360	43684371	E2F4	13.6034	+
chr18	43684360	43684371	E2F6	13.5172	+
chr18	43733217	43733231	EGR1	9.96154	-
chr18	43733224	43733238	EGR1	14.8846	-
chr18	43733227	43733238	SP1	16.5962	-
chr18	43733247	43733261	EGR1	16.4423	-
chr18	43733250	43733261	SP1	15.0192	-
chr18	43733251	43733261	Klf4	11.8776	+
chr18	43753458	43753477	CTCF	21.6557	+
chr18	43753460	43753473	Myod1	11.898	-
chr18	43753463	43753472	SNAI2	12.5581	+
chr18	43753463	43753474	Tcf12	11.6327	+
chr18	43874447	43874458	CEBPA	11.7143	-
chr18	43874468	43874479	CEBPA	13.3265	-
chr18	44237086	44237097	TFAP2A	10.9091	+
chr18	44336815	44336826	E2F6	12.9483	-
chr18	44336888	44336907	CTCF	9.27869	-
chr18	44497475	44497486	E2F4	13.3793	+
chr18	44497475	44497486	E2F6	11.9483	+
chr18	44497483	44497494	SP1	15.0769	+
chr18	44497486	44497500	EGR1	12.4808	+
chr18	44497502	44497519	SP4	17.9455	+
chr18	44497504	44497515	Klf1	11.6364	+
chr18	44497505	44497515	KLF5	17	+
chr18	44497505	44497516	SP1	17.8077	+
chr18	44497536	44497547	NRF1	10.1818	-
chr18	44497550	44497561	NRF1	11.8909	+
chr18	44497580	44497591	NRF1	12.5273	+
chr18	44497584	44497595	NRF1	11.8909	+
chr18	44497590	44497601	NRF1	14.4545	+
chr18	44497591	44497609	TP53	7.83673	+
chr18	44497596	44497615	PAX5	11.2903	-
chr18	44561979	44561997	RARA	-6.65152	-
chr18	44676853	44676865	HINFP	10.5909	-
chr18	44676859	44676871	EHF	11.4918	+
chr18	44676859	44676871	ELF1	12.1818	+
chr18	44676861	44676871	ELK1	14.9149	+
chr18	44676861	44676871	ELK3	14.2069	+
chr18	44676861	44676872	ELK4	15.0364	-
chr18	44676861	44676871	ETS1	12.7586	+
chr18	44676861	44676871	ETV1	12.9818	+
chr18	44676861	44676871	ETV5	12.6364	+
chr18	44676861	44676871	FLI1	12.4255	+
chr18	44676862	44676873	Gabpa	14.4098	+
chr18	44676882	44676894	ELF1	8.29091	+
chr18	44676884	44676894	ELK1	12.2553	+
chr18	44676884	44676894	ELK3	11.9483	+
chr18	44676884	44676895	ELK4	14.4727	-
chr18	44676884	44676894	ETS1	11.8793	+
chr18	44676884	44676894	ETV1	11.9091	+
chr18	44676884	44676894	ETV5	12.2364	+
chr18	44676884	44676894	FLI1	11.6809	+
chr18	44676885	44676896	Gabpa	14.2131	+
chr18	44676895	44676905	RELA	9.88776	+
chr18	44676903	44676920	SP4	7.92727	+
chr18	44676906	44676916	KLF5	13.8163	+
chr18	44676908	44676925	SP4	3.98182	+
chr18	44676910	44676921	Klf1	12.697	+
chr18	44676911	44676921	Klf4	16.051	-
chr18	44676911	44676921	KLF5	16.6735	+
chr18	44676911	44676922	SP1	15.75	+
chr18	44676927	44676937	RELA	15.5102	+
chr18	44676928	44676938	RELA	10.1837	-
chr18	44676929	44676940	ELK4	10.4909	+
chr18	44702685	44702699	EGR1	15.7885	+
chr18	44702761	44702772	STAT1	10.6364	+
chr18	44702766	44702776	RELA	12.8163	-
chr18	44702768	44702785	SP4	16.1636	+
chr18	44702771	44702785	EGR1	13.4231	+
chr18	44702771	44702782	SP1	17.1538	+
chr18	44702772	44702791	CTCF	10.7705	-
chr18	44702789	44702806	SP4	2.8	+
chr18	44775560	44775581	REST	9	+
chr18	45027455	45027466	JUND	11.5106	+
chr18	45027487	45027500	JUN	15.8776	+
chr18	45194564	45194580	T	10.0577	-
chr18	45354003	45354022	PAX5	17.5968	-
chr18	45457495	45457510	SP2	15.8276	+
chr18	45457497	45457514	SP4	6.18182	+
chr18	45457500	45457511	SP1	17.1538	+
chr18	45457500	45457515	SP2	19.6724	+
chr18	45457519	45457530	NRF1	9.16364	+
chr18	45457526	45457538	TFAP2C	11.7959	+
chr18	45457528	45457543	NFYB	16.2885	+
chr18	45457531	45457549	NFYA	17.7805	-
chr18	45457544	45457555	E2F6	11.9483	+
chr18	45457566	45457585	PAX5	10.0806	-
chr18	45472075	45472086	FOSL2	14.2909	+
chr18	45472075	45472086	JUNB	14.3673	+
chr18	45472076	45472087	FOS	14.4255	-
chr18	45472076	45472087	FOSL1	14.1455	+
chr18	45472076	45472087	JUND	14.5106	+
chr18	45472076	45472087	NFE2	13.6327	+
chr18	45472077	45472088	FOSL2	12.9091	-
chr18	45472077	45472088	JUNB	13.5102	-
chr18	45529561	45529572	CDX2	12.5085	+
chr18	45529583	45529596	JUN	14.8571	+
chr18	45529586	45529606	PPARG	14.8778	-
chr18	45529588	45529605	ESR1	0.136364	-
chr18	45529598	45529609	TFAP2A	11.2364	+
chr18	45529598	45529610	TFAP2C	14.5408	+
chr18	45530527	45530540	NR2F1	10.6327	+
chr18	45530528	45530536	CREB1	11.3964	+
chr18	45534721	45534735	EGR1	15.7692	-
chr18	45534721	45534738	SP4	2.98182	-
chr18	45534724	45534735	SP1	17.0962	-
chr18	45534725	45534736	Klf1	12.697	-
chr18	45534725	45534735	Klf4	16.051	+
chr18	45534725	45534735	KLF5	16.6735	-
chr18	45534734	45534745	NRF1	9.14545	-
chr18	45534736	45534748	TFAP2C	13.4184	+
chr18	45534746	45534760	EGR1	18.3269	+
chr18	45534749	45534766	SP4	3.54545	+
chr18	45534751	45534772	ZNF263	18.551	-
chr18	45534752	45534762	Klf4	12.8367	-
chr18	45534752	45534762	KLF5	15.102	+
chr18	45534752	45534763	SP1	16.5577	+
chr18	45534767	45534777	KLF5	12.9184	+
chr18	45534767	45534778	SP1	13.2885	+
chr18	45534767	45534788	ZNF263	20.5918	-
chr18	45534777	45534788	SP1	14.0385	+
chr18	45534780	45534794	EGR1	12.5385	+
chr18	45534788	45534805	SP4	7.05455	+
chr18	45534798	45534809	SP1	13.1538	+
chr18	45534804	45534817	Myod1	11.0408	-
chr18	45534807	45534818	Tcf12	12.0408	+
chr18	45534807	45534817	TCF4	11.3878	+
chr18	45937169	45937180	E2F4	11.9138	+
chr18	45937169	45937180	E2F6	13.5	+
chr18	46065322	46065338	ZNF143	-0.0172414	+
chr18	46065348	46065363	LEF1	8.48387	-
chr18	46065349	46065363	TCF7L2	14.4364	-
chr18	46065364	46065374	HEY1	13.3636	-
chr18	46065364	46065374	MAX	12.5962	-
chr18	46065364	46065374	MNT	13.1667	-
chr18	46065364	46065375	USF1	10.6122	+
chr18	46065365	46065375	Myc	11.1455	+
chr18	46065371	46065382	TFAP2A	11.8182	-
chr18	46065378	46065395	SP4	16.8545	-
chr18	46065381	46065392	SP1	16.5962	-
chr18	46065382	46065393	Klf1	14.6515	-
chr18	46065382	46065392	Klf4	16.4286	+
chr18	46065382	46065392	KLF5	16.2857	-
chr18	46065405	46065426	IRF1	12.4355	+
chr18	46361166	46361177	TFAP2A	12.2182	+
chr18	46361188	46361198	ETS1	12.5517	+
chr18	46361188	46361198	FLI1	12.0851	+
chr18	46395029	46395039	ELK1	10.8936	-
chr18	46395666	46395682	Hnf4a	3.14545	+
chr18	46395666	46395680	Rxra	3.82927	+
chr18	46395685	46395696	FOSL2	13.2364	+
chr18	46395686	46395697	FOS	13.9362	-
chr18	46395686	46395697	JUND	12.6809	-
chr18	46395687	46395698	FOSL2	12.4545	-
chr18	46395706	46395716	Myc	12.5636	-
chr18	46395707	46395717	BHLHE40	15.4038	+
chr18	46395707	46395717	HEY1	14.3818	+
chr18	46395707	46395717	MAX	14.0385	+
chr18	46395708	46395718	Myc	11.4545	+
chr18	46395734	46395745	STAT3	11.7347	-
chr18	46395744	46395763	PAX5	10.6935	-
chr18	46399277	46399288	STAT1	11.1636	-
chr18	46399277	46399288	STAT3	12.7143	-
chr18	46399308	46399319	FOSL2	15.8909	+
chr18	46399308	46399319	JUNB	15.6531	+
chr18	46399309	46399320	FOS	12.1702	+
chr18	46399309	46399320	JUND	13.4468	+
chr18	46399343	46399353	SMAD3	8.78182	+
chr18	46405061	46405073	ZBTB7A	11.3571	-
chr18	46405079	46405095	Hnf4a	4.52727	+
chr18	46423331	46423342	RUNX1	15.1207	+
chr18	46423332	46423342	RUNX3	13.0769	-
chr18	46423333	46423342	RUNX2	11.75	-
chr18	46423353	46423362	THAP1	11.4474	-
chr18	46423358	46423372	EGR1	11.25	-
chr18	46423358	46423375	SP4	15.0727	-
chr18	46423362	46423373	Klf1	13.9848	-
chr18	46423362	46423372	Klf4	14.4184	+
chr18	46423387	46423399	YY1	11.7115	+
chr18	46423435	46423444	THAP1	9.96053	+
chr18	46423436	46423448	TFAP2C	14.6735	+
chr18	46428541	46428552	FOSL1	10.6	+
chr18	46428541	46428552	JUND	10.9149	+
chr18	46428596	46428610	Zfx	10.4848	+
chr18	46428605	46428619	Zfx	10.2424	+
chr18	46428632	46428646	EGR1	12.2115	-
chr18	46428632	46428643	EGR2	9.41379	-
chr18	46428643	46428654	STAT1	15.7636	-
chr18	46428643	46428654	STAT3	15.9388	-
chr18	46477114	46477128	EBF1	13.918	-
chr18	46479075	46479086	TFAP2A	11.2182	-
chr18	46479076	46479090	EGR1	12.9808	-
chr18	46479079	46479090	SP1	15.0769	-
chr18	46479081	46479092	E2F4	13.0862	+
chr18	46479087	46479101	EGR1	10.8462	-
chr18	46479102	46479115	JUN	11.2041	-
chr18	46479103	46479111	CREB1	11.3964	-
chr18	46479123	46479134	E2F6	13.9483	-
chr18	46479127	46479138	E2F4	16.6897	-
chr18	46479127	46479138	E2F6	17.0862	-
chr18	46479129	46479143	EGR1	13.1731	+
chr18	46479129	46479140	SP1	13.3462	+
chr18	46479154	46479168	Bcl6	10.7258	-
chr18	46481782	46481800	TP53	11.1633	-
chr18	46481782	46481800	TP63	-1.36207	+
chr18	46482432	46482451	CTCF	7.81967	-
chr18	46490320	46490334	SPI1	1.85455	-
chr18	46502260	46502279	PAX5	10.5323	+
chr18	46502265	46502276	NRF1	9.81818	-
chr18	46502276	46502290	Zfx	13.9848	+
chr18	46502304	46502315	NRF1	11.7455	+
chr18	46502321	46502332	SP1	19.1538	-
chr18	46502333	46502344	NRF1	12.0364	+
chr18	46502334	46502345	NRF1	11.5273	-
chr18	46502336	46502347	NRF1	14.1636	-
chr18	46502337	46502348	NRF1	15.3636	+
chr18	46502348	46502359	NRF1	11.8545	+
chr18	46502360	46502374	EGR1	13.9615	-
chr18	46508768	46508782	GATA2	12.6727	+
chr18	46508772	46508780	GATA3	12.6364	-
chr18	46508772	46508783	Gata4	13.431	+
chr18	46508773	46508786	EOMES	11.8171	-
chr18	46508782	46508803	ZNF263	20.6735	-
chr18	46518352	46518363	TFAP2A	11.8182	+
chr18	46518352	46518364	TFAP2C	13.2755	+
chr18	46519247	46519258	Klf1	11.1818	+
chr18	46519248	46519258	KLF5	14.7755	+
chr18	46519248	46519259	SP1	14.5	+
chr18	46519286	46519300	SPI1	15.5818	-
chr18	46519306	46519327	ZNF263	16.8571	-
chr18	46520762	46520772	HOXB13	14.3091	+
chr18	46523598	46523608	Klf4	12.7857	+
chr18	46523598	46523608	KLF5	14.0408	-
chr18	46523617	46523628	Gata1	11.2245	-
chr18	46523619	46523627	GATA3	12.6364	+
chr18	46523632	46523645	JUN	12.0612	+
chr18	46523637	46523645	Atf3	11.1311	+
chr18	46523638	46523651	JUN	13.4898	-
chr18	46523650	46523661	CDX2	12	+
chr18	46523679	46523694	PRDM1	9.61818	-
chr18	46524778	46524789	USF1	11.2245	-
chr18	46524779	46524788	SNAI2	11.3023	+
chr18	46524808	46524820	TFAP2C	10.9592	-
chr18	46524816	46524830	EGR1	10.4423	-
chr18	46524861	46524872	Foxo1	11	-
chr18	46543732	46543744	MEF2B	6.12727	-
chr18	46543745	46543764	CTCF	10.623	+
chr18	46543776	46543789	NR2F1	11.3878	-
chr18	46543779	46543792	JUN	11.1429	-
chr18	46543780	46543788	CREB1	11.3964	-
chr18	46543801	46543813	TFAP2C	10.7551	+
chr18	46543802	46543813	TFAP2A	12.9091	+
chr18	46548007	46548020	JUN	15.3469	-
chr18	46548008	46548016	CREB1	11.3964	-
chr18	46548035	46548052	SP4	2.67273	+
chr18	46548038	46548052	EGR1	10.5	+
chr18	46548039	46548058	CTCF	10.918	-
chr18	46548049	46548062	HSF1	7.91803	+
chr18	46548061	46548072	FOSL2	13.4727	+
chr18	46548062	46548073	FOS	11.5319	-
chr18	46548062	46548073	FOSL1	11.1091	+
chr18	46548062	46548073	JUND	10.0851	-
chr18	46548062	46548073	NFE2	7.34694	+
chr18	46548074	46548091	SP4	5.34545	-
chr18	46548077	46548088	SP1	14.7692	-
chr18	46548100	46548115	Nr5a2	12.8793	+
chr18	46548103	46548114	Esrra	12.1636	+
chr18	46548106	46548123	ESR1	10.0152	-
chr18	46549969	46549982	Myod1	14.2449	+
chr18	46549975	46549986	Tcf12	10.5918	-
chr18	46549976	46549989	Myod1	13	+
chr18	46549980	46549991	Gabpa	10.1148	-
chr18	46551663	46551684	REST	8.13265	-
chr18	46558112	46558120	CREB1	13.5495	-
chr18	46987731	46987742	Tcf12	13.1224	+
chr18	47013555	47013573	TP53	6.12245	-
chr18	47013581	47013593	ELF1	7.83636	+
chr18	47013583	47013594	ELK4	10.6364	-
chr18	47013600	47013612	HINFP	10.4242	+
chr18	47013607	47013618	Gabpa	16.6721	-
chr18	47013608	47013619	ELK4	14.5273	+
chr18	47013609	47013621	ELF1	11.5818	-
chr18	47013609	47013619	ELK1	14.766	-
chr18	47013609	47013619	ELK3	13.9655	-
chr18	47013609	47013619	ETS1	12.8103	-
chr18	47013609	47013619	ETV1	13.3455	-
chr18	47013609	47013619	ETV5	12.6545	-
chr18	47013609	47013619	FLI1	13.7021	-
chr18	47013615	47013626	E2F6	11.1207	+
chr18	47013635	47013650	NFYB	14.5192	+
chr18	47013638	47013656	NFYA	14.4024	-
chr18	47013645	47013657	E2F1	11.2295	-
chr18	47013666	47013674	Sox2	13.377	-
chr18	47013719	47013736	SP4	6.56364	-
chr18	47018120	47018141	IRF1	15.8226	+
chr18	47018886	47018901	ZBTB33	14.8182	-
chr18	47018889	47018904	ZBTB33	19.5152	+
chr18	47018902	47018918	RFX5	6.68966	-
chr18	47018926	47018945	PAX5	11.0968	+
chr18	47018973	47018986	EOMES	14.7927	+
chr18	47018973	47018983	TBX21	13.1273	+
chr18	47025670	47025680	Klf4	16.5612	+
chr18	47087026	47087043	Ar	11.9828	+
chr18	47087026	47087043	NR3C1	9.16327	+
chr18	47250335	47250346	FOS	13.9787	+
chr18	47250335	47250346	FOSL1	15.1273	-
chr18	47250335	47250346	JUND	12.4468	+
chr18	47250336	47250347	FOSL2	14.2909	-
chr18	47250336	47250347	JUNB	14.8367	-
chr18	47250344	47250358	EGR1	10.7885	+
chr18	47250357	47250369	Foxa2	11.56	-
chr18	47250401	47250413	ZBTB7A	10.2286	+
chr18	47250417	47250432	HNF4G	11.4808	-
chr18	47250422	47250438	Hnf4a	8.29091	-
chr18	47250424	47250439	HNF4G	13.5	-
chr18	47340279	47340290	NRF1	9.69091	-
chr18	47340281	47340292	NRF1	12.8727	-
chr18	47340285	47340296	NRF1	9.41818	-
chr18	47340296	47340315	CTCF	10.1639	-
chr18	47340298	47340317	CTCF	16.6066	+
chr18	47340303	47340314	TFAP2A	11.2	-
chr18	47340304	47340318	EGR1	15.5769	-
chr18	47340304	47340321	SP4	6.63636	-
chr18	47340307	47340318	SP1	17.1538	-
chr18	47340308	47340318	KLF5	13.9184	-
chr18	47340325	47340339	EGR1	14.25	-
chr18	47340325	47340342	SP4	10.5818	-
chr18	47340325	47340337	ZBTB7A	11.1857	-
chr18	47340328	47340339	SP1	16.2692	-
chr18	47340329	47340340	Klf1	13.6515	-
chr18	47340329	47340339	Klf4	16.6939	+
chr18	47340329	47340339	KLF5	16.2041	-
chr18	47340338	47340352	EGR1	15.6923	-
chr18	47340341	47340355	EGR1	17.25	-
chr18	47340344	47340358	EGR1	14.2885	-
chr18	47340353	47340368	NFYB	9.69231	-
chr18	47340370	47340381	NRF1	15.1636	+
chr18	47340398	47340417	PAX5	10.7581	+
chr18	47721425	47721435	KLF5	13.4694	+
chr18	47721431	47721441	TCF4	13.9388	-
chr18	47721433	47721442	ZEB1	15.2	-
chr18	47721442	47721456	EGR1	13.6731	-
chr18	47721462	47721473	E2F6	13.6724	+
chr18	47721486	47721498	HINFP	11.6212	-
chr18	47721495	47721506	NRF1	12.6	+
chr18	47721500	47721511	NRF1	13.6364	-
chr18	47721545	47721556	E2F4	15.4483	-
chr18	47721545	47721556	E2F6	14.8448	-
chr18	47792841	47792852	Gabpa	14.3115	-
chr18	47792843	47792855	ELF1	9.56364	-
chr18	47792865	47792881	RFX5	7.01724	+
chr18	47792866	47792880	Rfx1	16.0862	-
chr18	47792876	47792891	ZBTB33	10.0758	-
chr18	47792879	47792894	ZBTB33	13.4545	+
chr18	47792903	47792920	SP4	10.7273	-
chr18	47792903	47792915	ZBTB7A	11.8857	-
chr18	47792907	47792918	Klf1	10.803	-
chr18	47792918	47792928	ELK1	9.87234	+
chr18	47792919	47792930	Gabpa	13.1803	+
chr18	47792933	47792949	RFX2	5.04286	+
chr18	47792933	47792949	RFX5	5.93103	-
chr18	47792934	47792948	Rfx1	12.3448	-
chr18	47808095	47808105	Myb	14.9672	-
chr18	47808103	47808124	REST	4.43878	-
chr18	47808130	47808141	NRF1	17.4909	-
chr18	47808181	47808192	NRF1	16.1636	-
chr18	47808182	47808193	NRF1	18.0727	+
chr18	47808196	47808207	E2F6	15.6207	-
chr18	47808200	47808211	E2F4	14.2586	-
chr18	47808200	47808211	E2F6	10.7069	-
chr18	47808202	47808217	ZBTB33	10.9545	+
chr18	47814651	47814658	SPIB	11.2333	-
chr18	47814669	47814680	Tcf12	10.7551	-
chr18	47814669	47814678	ZEB1	12.9273	+
chr18	47814670	47814683	Myod1	12.2449	+
chr18	47814671	47814680	SNAI2	11.0698	-
chr18	47814685	47814697	EHF	9.5082	-
chr18	47814696	47814713	SP4	3.96364	+
chr18	47814755	47814767	MEF2A	10.1129	-
chr18	47824368	47824384	ZNF143	6.46552	-
chr18	47824423	47824434	NRF1	10.0909	+
chr18	47824434	47824446	ELF1	10.7091	+
chr18	47824436	47824446	ELK1	16.2128	+
chr18	47824436	47824446	ELK3	14.8966	+
chr18	47824436	47824446	ETS1	14.5	+
chr18	47824436	47824446	FLI1	14.1915	+
chr18	47824437	47824448	Gabpa	16.3934	+
chr18	47824451	47824467	RFX5	14.7586	-
chr18	47824483	47824494	Gabpa	12	-
chr18	47824485	47824499	SPI1	1.94545	-
chr18	47824488	47824495	SPIB	11.2333	-
chr18	47828474	47828488	SPI1	1.94545	-
chr18	47834184	47834200	RFX2	15.3857	-
chr18	47834184	47834200	RFX5	14.1034	-
chr18	47834233	47834251	MAFF	14.2222	-
chr18	47834235	47834250	MAFK	13.9556	-
chr18	47834243	47834254	NRF1	11.1818	+
chr18	47834268	47834285	SP4	7.94545	+
chr18	47834271	47834285	EGR1	12.3269	+
chr18	47834271	47834281	Klf4	10.5714	-
chr18	47834275	47834286	TFAP2A	11.2	+
chr18	47834278	47834289	Tcf12	12.7347	-
chr18	47834678	47834692	Bcl6	15.0323	+
chr18	47834699	47834710	NFE2	5.95918	+
chr18	47834700	47834708	Atf1	11.4918	+
chr18	47842166	47842183	Ar	5.67241	+
chr18	47901290	47901307	SP4	8.21818	+
chr18	47901293	47901307	EGR1	13.3846	+
chr18	47901307	47901324	SP4	3.74545	+
chr18	47901328	47901345	SP4	7.09091	+
chr18	47901340	47901351	E2F4	17.3966	-
chr18	47901340	47901351	E2F6	17.4483	-
chr18	47901341	47901353	E2F8	6.82927	+
chr18	47901347	47901358	Tcf12	12.9184	-
chr18	47901348	47901361	Myod1	14	+
chr18	47901364	47901372	Atf3	12.8197	+
chr18	47901365	47901373	Atf1	11.4918	+
chr18	48086373	48086387	EGR1	15.6154	-
chr18	48086376	48086387	SP1	15.0192	-
chr18	48086378	48086389	E2F4	11.3448	+
chr18	48086379	48086393	EGR1	21.8269	-
chr18	48086382	48086393	SP1	19.1538	-
chr18	48086410	48086424	EGR1	14.4038	-
chr18	48086413	48086427	EGR1	16.3462	-
chr18	48086417	48086428	NRF1	13.6364	+
chr18	48086422	48086433	NRF1	11.8364	-
chr18	48086445	48086456	E2F4	15.0172	+
chr18	48086445	48086456	E2F6	15.4138	+
chr18	48086483	48086500	ESR1	-1.24242	+
chr18	48086496	48086507	E2F4	12.1897	+
chr18	48275006	48275014	OTX2	11.2766	-
chr18	48275082	48275093	Tcf12	15.2857	-
chr18	48275083	48275096	Myod1	14.8163	+
chr18	48376131	48376142	CEBPA	12.5306	-
chr18	48380421	48380434	JUN	11.8776	+
chr18	48380425	48380433	CREB1	11.3964	+
chr18	48380426	48380440	Rxra	5.4878	+
chr18	48380460	48380474	Rxra	1.92683	+
chr18	48380482	48380498	ZNF143	2.12069	+
chr18	48380487	48380502	MAFK	11.9333	-
chr18	48380510	48380521	JUNB	10.6531	+
chr18	48405360	48405379	CTCF	10.082	+
chr18	48405374	48405389	SP2	15.0862	+
chr18	48405380	48405391	TFAP2A	11.8182	+
chr18	48405394	48405413	CTCF	7.88525	-
chr18	48405396	48405414	NFYA	10.8902	+
chr18	48405408	48405423	ZBTB33	9.5303	+
chr18	48405435	48405452	SP4	4.18182	+
chr18	48405437	48405448	Klf1	11.0303	+
chr18	48405438	48405457	PAX5	10.5323	-
chr18	48405441	48405452	Gabpa	10.7705	-
chr18	48405470	48405481	E2F4	13.2069	-
chr18	48405470	48405485	ZBTB33	9.66667	+
chr18	48494315	48494330	ZBTB33	12.3485	+
chr18	48494319	48494330	NRF1	16.1455	-
chr18	48494320	48494331	NRF1	14.5455	+
chr18	48494342	48494353	E2F6	11.431	-
chr18	48494357	48494376	PAX5	12.2581	+
chr18	48494361	48494372	NRF1	13.0364	+
chr18	48494361	48494376	ZBTB33	13.1212	-
chr18	48494373	48494392	PAX5	10.5645	-
chr18	48494378	48494389	TFAP2A	12.1091	-
chr18	48494380	48494391	NRF1	10.3636	+
chr18	48494387	48494398	Gabpa	14.6393	-
chr18	48494388	48494399	ELK4	14.4182	+
chr18	48494389	48494399	ELK1	11.2553	-
chr18	48494389	48494399	ELK3	11.569	-
chr18	48494389	48494399	ETS1	11.3276	-
chr18	48494389	48494399	ETV1	11.2364	-
chr18	48494396	48494407	NRF1	11.2727	+
chr18	48494408	48494429	REST	10.0918	+
chr18	48494417	48494430	Myod1	14.8367	-
chr18	48494420	48494431	Tcf12	14.6122	+
chr18	48494438	48494449	NRF1	12.3273	-
chr18	48680072	48680087	FOXP1	11.4507	-
chr18	48680093	48680106	Myod1	12.4082	-
chr18	48680096	48680105	SNAI2	13.2791	+
chr18	48680096	48680107	Tcf12	11.898	+
chr18	48680096	48680106	TCF4	13.7551	-
chr18	48680487	48680506	CTCF	8.19672	+
chr18	48680510	48680520	RELA	15.5204	-
chr18	48680586	48680597	TFAP2A	15.5091	-
chr18	48680598	48680611	Myod1	12.8163	-
chr18	48680600	48680611	Tcf12	13.9592	-
chr18	48680601	48680614	Myod1	16.4286	+
chr18	48680601	48680612	Tcf12	13.9796	+
chr18	49480172	49480188	ZNF143	4.39655	+
chr18	49556574	49556588	SPI1	3.23636	-
chr18	49556582	49556597	FOXP1	11.5775	-
chr18	49866484	49866495	E2F6	10.6379	-
chr18	51063524	51063537	Hoxc9	12.3651	+
chr18	51094718	51094729	Esrra	17.6909	-
chr18	51094734	51094747	Hoxc9	10.7143	+
chr18	51447143	51447161	TP53	7.79592	+
chr18	51447215	51447224	SNAI2	12.1163	+
chr18	51447238	51447248	Myc	11.5818	-
chr18	51675755	51675776	IRF1	9.74194	-
chr18	51675800	51675810	TEAD1	11.4677	+
chr18	51675800	51675810	TEAD4	11.5161	+
chr18	51675805	51675817	YY1	10.8462	-
chr18	51675815	51675830	MEF2C	10.4746	-
chr18	51750986	51751003	SP4	5.09091	+
chr18	51750991	51751008	SP4	5.54545	+
chr18	51750994	51751004	Klf4	12.5306	-
chr18	51750997	51751006	THAP1	11	+
chr18	51751013	51751024	E2F4	10.2069	+
chr18	51751040	51751051	NRF1	12.5636	+
chr18	51751042	51751053	NRF1	12.2545	+
chr18	51751067	51751078	TFAP2A	13.6909	-
chr18	51751067	51751079	TFAP2C	10.8367	-
chr18	51751068	51751085	SP4	6.70909	-
chr18	51751072	51751083	Klf1	13.8333	-
chr18	51751072	51751082	Klf4	15.8061	+
chr18	51751072	51751082	KLF5	15.2653	-
chr18	51773591	51773601	RELA	10.1429	+
chr18	51773596	51773607	SP1	12.5192	+
chr18	51773601	51773613	TFAP2C	14.5816	+
chr18	51773602	51773613	TFAP2A	13.0545	+
chr18	51773606	51773622	ZNF143	13.5	-
chr18	51773652	51773661	SNAI2	13.0233	+
chr18	51773652	51773662	TCF4	14.1224	-
chr18	51773654	51773663	ZEB1	14.1636	-
chr18	51773662	51773681	CTCF	10.3115	-
chr18	51787218	51787229	FOS	11.617	+
chr18	51787218	51787229	FOSL1	12.2545	-
chr18	51787218	51787229	JUND	9.68085	-
chr18	51787231	51787249	RARA	-10.0303	+
chr18	51787239	51787256	ESR1	-1.39394	+
chr18	51787250	51787265	FOXA1	11.3673	+
chr18	51787254	51787266	Foxa2	13.14	+
chr18	51788675	51788685	SREBF1	15.0244	-
chr18	51795871	51795883	EHF	9.81967	+
chr18	51795871	51795883	ELF1	7.87273	+
chr18	51795873	51795884	ELK4	14.4364	-
chr18	51795873	51795883	ETV5	11.3455	+
chr18	51795874	51795885	Gabpa	14.9836	+
chr18	51795881	51795893	EHF	11.9836	+
chr18	51795881	51795893	ELF1	10.0545	+
chr18	51795883	51795893	ELK1	15.5532	+
chr18	51795883	51795893	ELK3	14.8793	+
chr18	51795883	51795894	ELK4	15.5636	-
chr18	51795883	51795893	ETS1	13.7759	+
chr18	51795883	51795893	ETV1	13.9636	+
chr18	51795883	51795893	ETV5	13.0364	+
chr18	51795883	51795893	FEV	13.7692	+
chr18	51795883	51795893	FLI1	13.1064	+
chr18	51795884	51795895	Gabpa	15.7705	+
chr18	51795895	51795905	RUNX3	11.3654	-
chr18	51795896	51795905	RUNX2	11.7885	-
chr18	51795924	51795938	EGR1	14.3654	-
chr18	51795924	51795941	SP4	2.4	-
chr18	51795927	51795938	SP1	15.0192	-
chr18	51795927	51795948	ZNF263	17.1224	+
chr18	51795928	51795939	Klf1	10.6818	-
chr18	51795928	51795938	KLF5	13.4898	-
chr18	51795930	51795951	ZNF263	19.5714	+
chr18	51795973	51795987	Zfx	17.4545	+
chr18	51795979	51795993	Zfx	14.6515	-
chr18	51884226	51884237	NRF1	9.03636	+
chr18	51884227	51884238	E2F4	12.7414	-
chr18	51884251	51884262	NRF1	18.4727	-
chr18	51884252	51884263	NRF1	18.6909	+
chr18	51884272	51884284	YY1	15.7885	-
chr18	51884352	51884363	TFAP2A	16.0727	-
chr18	52274999	52275020	IRF1	12.629	-
chr18	52275005	52275026	IRF1	9.98387	-
chr18	52275028	52275040	ELF1	10.2364	+
chr18	52275057	52275065	Sox2	13.377	+
chr18	52384993	52385014	REST	4.30612	-
chr18	52385053	52385072	PAX5	13.5161	-
chr18	52626673	52626685	TFAP2C	12.8571	+
chr18	52626687	52626697	KLF5	13.8163	+
chr18	52626705	52626716	TFAP2A	11.1818	+
chr18	52626708	52626723	HNF4G	12	+
chr18	52626709	52626725	Hnf4a	10.4	+
chr18	52737000	52737011	Tcf12	11.898	+
chr18	52737000	52737010	TCF4	13.7551	-
chr18	52737054	52737073	PAX5	12.3226	+
chr18	52755611	52755626	FOXA1	15.3469	+
chr18	52755615	52755627	Foxa2	13.92	+
chr18	52755621	52755632	CDX2	11.2203	-
chr18	52791568	52791579	FOSL2	14.3091	+
chr18	52791569	52791580	FOS	13.9362	-
chr18	52791569	52791580	JUND	12.6809	-
chr18	52791570	52791581	FOSL2	13.5273	-
chr18	53119699	53119717	TP53	9.7551	-
chr18	53119699	53119717	TP63	9.2931	-
chr18	53119699	53119717	TP73	7.90385	-
chr18	53333032	53333047	NFYB	12.25	+
chr18	53333114	53333133	CTCF	11.541	-
chr18	53355996	53356010	SPI1	9.89091	-
chr18	53361281	53361290	SNAI2	11.8372	+
chr18	53388280	53388295	FOXA1	13.2857	+
chr18	53388284	53388296	Foxa2	12.07	+
chr18	53388317	53388328	SP1	18.1154	+
chr18	53448944	53448959	FOXA1	13.6939	+
chr18	53448944	53448952	Sox2	13.9508	+
chr18	53448945	53448960	FOXP1	18.2958	-
chr18	53448948	53448960	Foxa2	12.29	+
chr18	53448958	53448969	FOS	11.3617	+
chr18	53448959	53448970	FOSL2	9.63636	-
chr18	53448988	53448999	Klf1	12.2273	+
chr18	53560443	53560460	Ar	7.05172	-
chr18	53560444	53560460	Vdr	12.4262	-
chr18	53925696	53925703	SPIB	11.2333	+
chr18	53925788	53925798	RUNX3	10.8269	+
chr18	54070326	54070337	FOS	11.8298	-
chr18	54070326	54070337	FOSL1	12.4727	-
chr18	54070327	54070338	FOSL2	11.2182	-
chr18	54070339	54070351	YY1	10.4423	-
chr18	54111617	54111628	CEBPA	12.1224	-
chr18	54112777	54112787	MAX	14.3654	-
chr18	54122561	54122572	FOS	12.4255	-
chr18	54135727	54135738	RUNX1	11.3103	+
chr18	54318526	54318537	E2F4	17.1034	-
chr18	54318526	54318537	E2F6	16.9655	-
chr18	54318528	54318542	EGR1	16.9808	+
chr18	54318528	54318539	SP1	15.6346	+
chr18	54318528	54318543	SP2	15.8621	+
chr18	54318531	54318542	EGR2	10.8793	+
chr18	54318603	54318617	EGR1	13.5192	-
chr18	54318606	54318620	EGR1	17.25	-
chr18	54318609	54318623	EGR1	14.6346	-
chr18	54318804	54318813	ZEB1	12.2909	-
chr18	54318813	54318827	TCF7L2	10.5091	-
chr18	54318836	54318847	RUNX1	14.6552	-
chr18	54318836	54318846	RUNX3	11.0962	+
chr18	54318865	54318878	NR2F1	12.551	+
chr18	54318866	54318881	HNF4G	13.1154	+
chr18	54318866	54318881	NR2C2	20.7143	+
chr18	54318867	54318881	Rxra	15.1585	+
chr18	54318872	54318885	NR2F1	15.8571	+
chr18	54318873	54318888	HNF4G	13.6346	+
chr18	54318873	54318888	NR2C2	21.2571	+
chr18	54318874	54318890	Hnf4a	1.6	+
chr18	54318874	54318888	Rxra	15.9512	+
chr18	54318879	54318892	NR2F1	16.5102	+
chr18	54318880	54318895	HNF4G	18.6538	+
chr18	54318880	54318895	NR2C2	22.7286	+
chr18	54318880	54318896	Rarg	-0.428571	+
chr18	54318881	54318897	Hnf4a	13.2	+
chr18	54318881	54318895	Rxra	26.1951	+
chr18	54318886	54318899	NR2F1	13.5102	+
chr18	54318907	54318918	TFAP2A	13.8909	-
chr18	54318908	54318922	EGR1	16.3654	-
chr18	54318908	54318925	SP4	7.34545	-
chr18	54318921	54318931	Myb	11.3115	+
chr18	54541224	54541239	Stat6	11.9828	+
chr18	54541226	54541241	LEF1	12.8548	-
chr18	54745159	54745170	SP1	14.4808	+
chr18	54745181	54745195	SPI1	3.41818	+
chr18	54745188	54745209	REST	5.96939	-
chr18	54745191	54745205	EBF1	13.0656	+
chr18	54745192	54745206	EBF1	8.27869	+
chr18	54745197	54745213	ZNF143	7.01724	-
chr18	54745221	54745240	CTCF	11.377	-
chr18	54745222	54745243	REST	4.33673	-
chr18	54745238	54745252	SPI1	2.16364	+
chr18	54745242	54745249	SPIB	11.2333	+
chr18	54814209	54814220	E2F6	11.3448	-
chr18	54814216	54814227	E2F6	10.2069	-
chr18	54814254	54814265	E2F6	14.7069	-
chr18	54814285	54814304	CTCF	9.77049	-
chr18	55095038	55095050	ELF1	9.01818	+
chr18	55095040	55095050	ETS1	15.1034	+
chr18	55095040	55095050	FLI1	15.7234	+
chr18	55095041	55095052	Gabpa	16.3443	+
chr18	55095059	55095070	Gabpa	10.8197	-
chr18	55095060	55095074	EGR1	9.78846	+
chr18	55095061	55095080	CTCF	7.93443	-
chr18	55095063	55095077	EGR1	10.4615	+
chr18	55095067	55095079	TFAP2C	11.3163	+
chr18	55095074	55095086	TFAP2C	10.7143	-
chr18	55095075	55095086	TFAP2A	12.6909	-
chr18	55095088	55095100	TFAP2C	11.398	-
chr18	55095089	55095100	TFAP2A	13.4182	-
chr18	55098736	55098750	SPI1	7.81818	-
chr18	55098793	55098804	Gata1	11.2653	-
chr18	55098793	55098807	GATA2	13.6182	-
chr18	55102537	55102549	E2F1	11.7541	+
chr18	55102554	55102571	SP4	12.1455	+
chr18	55102556	55102567	Klf1	12.3485	+
chr18	55102556	55102577	REST	6.83673	-
chr18	55102557	55102567	Klf4	16.1837	-
chr18	55102557	55102567	KLF5	17	+
chr18	55102557	55102568	SP1	15.9423	+
chr18	55102557	55102572	SP2	15.7931	+
chr18	55102620	55102631	E2F4	11.3621	-
chr18	55102620	55102631	E2F6	11.7931	-
chr18	55253882	55253893	E2F4	13.6897	-
chr18	55253882	55253893	E2F6	10.1897	-
chr18	55253889	55253900	NRF1	13.4182	+
chr18	55253946	55253958	HINFP	10.8636	+
chr18	55253952	55253966	EGR1	11.5769	+
chr18	55253956	55253971	NR2C2	15.3714	-
chr18	55253959	55253972	NR2F1	13.102	-
chr18	55253960	55253978	RARA	-9.27273	-
chr18	55253962	55253978	Rarg	-0.632653	-
chr18	55253965	55253976	E2F4	12.7414	-
chr18	55253980	55253991	NRF1	11.0545	-
chr18	55253982	55253993	NRF1	12.5636	-
chr18	55289428	55289441	Myod1	11.6531	-
chr18	55289430	55289441	Tcf12	12.4694	-
chr18	55289451	55289465	EGR1	14.1923	-
chr18	55289476	55289486	CEBPB	11.8	-
chr18	55289476	55289486	CEBPD	11.5	-
chr18	55289481	55289502	IRF1	10.0161	+
chr18	55289484	55289498	SPI1	15.4	-
chr18	55289485	55289506	IRF1	11.3387	+
chr18	55289490	55289505	FOXP1	11.5775	-
chr18	55289497	55289512	FOXP1	11.3099	-
chr18	55289519	55289538	PAX5	12.7097	-
chr18	55297503	55297514	NRF1	12.6727	+
chr18	55297511	55297523	YY1	18.1923	-
chr18	55297530	55297541	Gabpa	15.9836	-
chr18	55297531	55297543	HINFP	11.2727	+
chr18	55297532	55297544	EHF	17.0984	-
chr18	55297532	55297544	ELF1	17.0909	-
chr18	55297532	55297543	ELF5	14.7091	-
chr18	55297532	55297546	SPI1	11.7636	-
chr18	55297547	55297557	HEY1	10.9818	-
chr18	55297573	55297594	REST	8.36735	-
chr18	55297589	55297608	CTCF	8.57377	-
chr18	55297590	55297601	NRF1	9.56364	-
chr18	55297592	55297603	TFAP2A	11.4545	+
chr18	55470354	55470365	NRF1	9.32727	-
chr18	55470362	55470383	REST	7.37755	-
chr18	55470367	55470379	TFAP2C	11.102	-
chr18	55470435	55470446	E2F4	10.1552	-
chr18	55470445	55470456	E2F4	12.2241	-
chr18	55470447	55470457	KLF5	15.1633	+
chr18	55470447	55470458	SP1	14.8846	+
chr18	55474387	55474402	MAFK	13.6667	+
chr18	55474441	55474456	PRDM1	9.69091	-
chr18	55480730	55480741	FOSL2	12.4545	+
chr18	55480731	55480742	FOS	14.1277	-
chr18	55480731	55480742	FOSL1	15.4727	-
chr18	55480731	55480742	JUND	14.8298	-
chr18	55480732	55480743	FOSL2	14.0364	-
chr18	55480780	55480793	Myod1	10.7755	-
chr18	55480783	55480792	SNAI2	11.0698	+
chr18	55480783	55480794	USF2	10.898	+
chr18	55513730	55513742	TFAP2C	12.0408	+
chr18	55609616	55609625	SNAI2	11.0698	+
chr18	55671825	55671836	JUNB	12.1429	-
chr18	55671837	55671848	FOSL1	11.9273	-
chr18	55671837	55671848	JUND	12.0426	-
chr18	55671838	55671849	FOSL2	11.5636	-
chr18	55671838	55671849	JUNB	12.5102	-
chr18	55711528	55711543	SP2	16.2414	-
chr18	55711532	55711543	SP1	15.5577	-
chr18	55711539	55711558	PAX5	12.9032	+
chr18	55711543	55711558	SP2	15.6724	-
chr18	55711549	55711560	E2F4	16.6897	+
chr18	55711549	55711560	E2F6	17.0862	+
chr18	55711553	55711564	E2F6	14.8966	+
chr18	55711569	55711580	E2F4	10.431	+
chr18	55711574	55711585	E2F6	15.1379	+
chr18	55711579	55711589	RELA	14.0714	-
chr18	55711597	55711608	NRF1	13.6364	-
chr18	55711598	55711612	EGR1	14.7885	+
chr18	55711601	55711612	EGR2	9.06897	+
chr18	55711622	55711633	NRF1	11.0727	-
chr18	55711630	55711649	CTCF	8.81967	-
chr18	55862951	55862962	STAT3	13.0816	+
chr18	56067302	56067323	ZNF263	18.5102	-
chr18	56067393	56067412	CTCF	19.541	+
chr18	56074604	56074617	JUN	13.6122	-
chr18	56074637	56074649	MEF2B	8.94545	-
chr18	56074702	56074713	USF1	13.1224	-
chr18	56074702	56074713	USF2	13.898	-
chr18	56081473	56081484	CEBPA	12.4898	-
chr18	56081500	56081515	NR2C2	10.0714	+
chr18	56081512	56081526	Rxra	1.7439	-
chr18	56081543	56081553	RELA	10.1429	+
chr18	56081546	56081558	ELF1	8.18182	-
chr18	56081578	56081592	TCF7L2	12.3273	+
chr18	56113436	56113451	FOXA1	13.551	+
chr18	56113440	56113452	Foxa2	13.47	+
chr18	56202753	56202767	EBF1	9.90164	+
chr18	56202767	56202778	FOS	12.6809	-
chr18	56202767	56202778	JUND	13.5745	-
chr18	56224200	56224213	NR2F1	13.2245	-
chr18	56224204	56224212	CREB1	11.3964	-
chr18	56224268	56224280	TFAP2C	12	-
chr18	56296165	56296176	STAT3	10.9184	+
chr18	56296166	56296179	HSF1	16.6066	+
chr18	56296194	56296204	RELA	14.3367	+
chr18	56296195	56296205	RELA	15.1837	-
chr18	56296212	56296225	HSF1	9.03279	-
chr18	56317525	56317536	RUNX1	13.069	-
chr18	56317525	56317535	RUNX3	13.9231	+
chr18	56317550	56317571	IRF1	11.5645	-
chr18	56320631	56320646	ZBTB33	11.5303	-
chr18	56320650	56320665	ZBTB33	9.62121	-
chr18	56320654	56320664	Mitf	10.551	+
chr18	56320721	56320731	Myc	12.5273	-
chr18	56325675	56325689	RXRG	3.68085	+
chr18	56325681	56325692	SP1	13.75	-
chr18	56325695	56325708	POU2F2	15.6552	+
chr18	56325716	56325731	FOXP1	11.5775	-
chr18	56325724	56325739	FOXP1	11.3099	-
chr18	56325746	56325765	PAX5	12.7097	-
chr18	56337420	56337431	FOS	14.766	+
chr18	56337420	56337431	FOSL1	13.3273	-
chr18	56337420	56337431	JUND	14.1064	+
chr18	56337421	56337432	FOSL2	15.1273	-
chr18	56338603	56338620	SP4	5.85455	+
chr18	56338606	56338617	SP1	15.8077	+
chr18	56338612	56338624	TFAP2C	10.7143	+
chr18	56338625	56338642	SP4	11.3818	+
chr18	56338627	56338638	Klf1	11.0152	+
chr18	56338628	56338638	KLF5	17	+
chr18	56338628	56338639	SP1	19.1538	+
chr18	56338641	56338658	SP4	12.0364	+
chr18	56338643	56338654	Klf1	11.0152	+
chr18	56338644	56338654	KLF5	17	+
chr18	56338644	56338655	SP1	17.8077	+
chr18	56338710	56338720	KLF5	15.1633	-
chr18	56338711	56338722	E2F4	12.4483	+
chr18	56339081	56339090	ZEB1	14.8182	-
chr18	56339102	56339116	Zfx	15.4394	-
chr18	56339151	56339172	REST	16.3673	-
chr18	56339181	56339192	TFAP2A	11.3818	-
chr18	56421770	56421780	Myb	11.9836	-
chr18	56421786	56421801	FOXP1	11.0845	-
chr18	56494938	56494956	NFYA	21.7683	+
chr18	56494944	56494959	NFYB	18.1538	-
chr18	56494979	56494994	MAFK	11.4222	-
chr18	56494979	56494997	NFYA	21.561	+
chr18	56494985	56495000	NFYB	15.8654	-
chr18	56495028	56495046	TP63	-2.39655	-
chr18	56499153	56499164	USF2	11.6327	-
chr18	56499154	56499165	USF1	13.7755	+
chr18	56499155	56499165	Mitf	11.3571	-
chr18	56515071	56515092	REST	4.19388	-
chr18	56515117	56515127	TEAD4	10.9194	+
chr18	56515160	56515170	SMAD3	9.43636	-
chr18	56516927	56516939	E2F1	11.0164	+
chr18	56516963	56516974	STAT3	10.8163	+
chr18	56526504	56526514	Klf4	12.0102	+
chr18	56526528	56526539	STAT1	13	-
chr18	56526528	56526539	STAT3	14.3878	-
chr18	56529997	56530012	FOXA1	14.7347	+
chr18	56530001	56530013	Foxa2	13.7	+
chr18	56530001	56530008	FOXD2	11.4237	-
chr18	56666120	56666137	ESR1	13.6515	-
chr18	56666125	56666146	REST	4.38776	-
chr18	56666152	56666163	STAT3	13.2245	-
chr18	56666236	56666250	EGR1	10.4038	-
chr18	56806616	56806633	SP4	3.70909	+
chr18	56806632	56806649	SP4	20.2545	+
chr18	56806634	56806645	Klf1	14.3485	+
chr18	56806635	56806645	KLF5	16.2041	+
chr18	56806635	56806646	SP1	16.2692	+
chr18	56806637	56806649	ZBTB7A	13.6286	+
chr18	56806659	56806676	SP4	17.3273	+
chr18	56806661	56806672	Klf1	12.3485	+
chr18	56806662	56806672	KLF5	17	+
chr18	56806662	56806673	SP1	15.9423	+
chr18	56806676	56806693	ESR1	1.28788	-
chr18	56887354	56887370	SRF	4.93443	+
chr18	57026468	57026480	YY1	16.2115	-
chr18	57026490	57026504	EGR1	14.0577	-
chr18	57026493	57026514	ZNF263	22.102	+
chr18	57026499	57026510	E2F4	16.3966	+
chr18	57026499	57026510	E2F6	16.6034	+
chr18	57026500	57026514	EGR1	14.1346	-
chr18	57026504	57026518	EGR1	13.4231	-
chr18	57026504	57026521	SP4	3.14545	-
chr18	57026505	57026516	E2F6	12.8621	+
chr18	57026507	57026518	SP1	15.5577	-
chr18	57026508	57026519	Klf1	11.2121	-
chr18	57026508	57026518	KLF5	15.3878	-
chr18	57026545	57026563	NFYA	14.8659	+
chr18	57026551	57026566	NFYB	12.5192	-
chr18	57230957	57230965	Sox2	13.9508	-
chr18	57364638	57364652	EGR1	14.9231	+
chr18	57364650	57364661	E2F6	12.1552	-
chr18	57364658	57364669	STAT1	10.7636	-
chr18	57364659	57364678	CTCF	18.6885	+
chr18	57364697	57364706	SNAI2	11.7442	-
chr18	57386924	57386935	STAT3	13.6531	+
chr18	57386964	57386976	MEF2A	9.5	-
chr18	57482333	57482343	TEAD1	11.5161	+
chr18	57482333	57482343	TEAD4	11.9194	+
chr18	57482336	57482347	STAT3	12.1837	-
chr18	57482350	57482360	RELA	14.3367	+
chr18	57482351	57482361	RELA	15.1837	-
chr18	57531675	57531690	FOXP1	14.169	-
chr18	57531700	57531711	STAT3	10.8571	+
chr18	57531701	57531716	FOXP1	13.169	+
chr18	57541656	57541672	ZNF143	21.6207	+
chr18	57541753	57541764	Foxo1	11.431	-
chr18	57553176	57553190	SPI1	3.96364	-
chr18	57553179	57553186	SPIB	11.2333	-
chr18	57553181	57553202	IRF1	11.6452	+
chr18	57553187	57553208	IRF1	10.0161	+
chr18	57553192	57553213	IRF1	11.7581	+
chr18	57553196	57553217	IRF1	10.6613	+
chr18	57553200	57553221	IRF1	11.7097	+
chr18	57553214	57553228	Stat4	10.5345	-
chr18	57553237	57553248	Foxo1	11.1034	+
chr18	57553237	57553252	FOXP1	12.0141	-
chr18	57553250	57553266	ZNF143	1.12069	-
chr18	57553295	57553306	RUNX1	11.8621	+
chr18	57567128	57567149	REST	5.27551	+
chr18	57567170	57567178	Atf1	13.082	-
chr18	57567171	57567179	Atf3	12.3443	-
chr18	57567230	57567244	Rfx1	9.68966	-
chr18	57585048	57585069	IRF1	18.7097	+
chr18	57585052	57585073	IRF1	13.5806	+
chr18	57585058	57585079	IRF1	11.371	+
chr18	57585072	57585093	IRF1	15.8548	+
chr18	57585077	57585098	IRF1	9.98387	+
chr18	57585079	57585100	IRF1	11.4677	+
chr18	57585083	57585104	IRF1	13.0484	+
chr18	57585126	57585137	FOSL2	10.7636	+
chr18	57585911	57585922	Klf1	15.697	-
chr18	57585922	57585941	PAX5	13.8226	+
chr18	57585934	57585945	Gabpa	10.2295	+
chr18	57585957	57585972	MEF2C	13.0508	-
chr18	57585958	57585970	MEF2A	11.371	-
chr18	57585958	57585970	MEF2B	10.9818	-
chr18	57594485	57594503	TP53	11.4694	-
chr18	57594485	57594503	TP63	-2.27586	-
chr18	57594485	57594503	TP73	11.6346	+
chr18	57594507	57594516	SNAI2	12.907	+
chr18	57594507	57594518	Tcf12	11.6122	+
chr18	57594568	57594583	NFYB	10.3077	+
chr18	57594571	57594589	NFYA	15.439	-
chr18	57621029	57621037	CREB1	13.5495	-
chr18	57961327	57961339	YY1	17.3462	-
chr18	58040018	58040031	Myod1	12.449	-
chr18	58040020	58040031	Tcf12	14.1429	-
chr18	58040021	58040034	Myod1	11.9184	+
chr18	58114406	58114419	Myod1	12.4694	+
chr18	58114435	58114446	STAT1	15.3818	-
chr18	59000684	59000695	E2F6	13.0172	+
chr18	59274166	59274176	ETS1	11.8276	-
chr18	59274166	59274176	FLI1	11	-
chr18	59274179	59274191	PROX1	9.72727	+
chr18	59274230	59274248	TP53	12.0612	+
chr18	59274230	59274248	TP63	1.55172	+
chr18	59274230	59274248	TP73	15.5192	-
chr18	59306040	59306057	NR3C1	8.61224	-
chr18	59306062	59306071	SNAI2	11.7442	-
chr18	59400222	59400235	NR2F1	13.4082	-
chr18	59400276	59400287	Gabpa	15.7705	-
chr18	59400278	59400288	FLI1	16.9787	-
chr18	59400278	59400292	SPI1	6.34545	-
chr18	59400306	59400327	REST	6.10204	-
chr18	59400918	59400931	ATF4	9.72131	+
chr18	59400919	59400930	CEBPA	13.6122	-
chr18	59400920	59400930	CEBPB	10.88	+
chr18	59405918	59405929	FOS	13.2979	-
chr18	59405918	59405929	JUND	13.234	-
chr18	59405919	59405930	FOSL2	11.2727	-
chr18	59405925	59405935	Myc	12.1091	-
chr18	59405951	59405961	FLI1	11.0638	+
chr18	59405978	59405985	SPIB	11.2333	-
chr18	59561596	59561609	Myod1	12.1224	+
chr18	59561636	59561648	TFAP2C	10.7653	+
chr18	59561694	59561708	EGR1	14.3462	-
chr18	59561697	59561708	SP1	15.8462	-
chr18	59561698	59561708	Klf4	12.7041	+
chr18	59617349	59617360	FOSL2	11.8364	+
chr18	59617350	59617361	FOS	13.8511	-
chr18	59617350	59617361	JUND	15.1064	-
chr18	59617351	59617362	FOSL2	14.5091	-
chr18	59617362	59617380	TP73	8.42308	-
chr18	59617386	59617396	TEAD4	11.2419	-
chr18	59854409	59854424	SP2	15.7414	-
chr18	59854410	59854427	SP4	12.2545	-
chr18	59854414	59854425	Klf1	10.9242	-
chr18	59854414	59854424	KLF5	13.0204	-
chr18	59854430	59854445	SP2	18.569	-
chr18	59854431	59854448	SP4	11.7091	-
chr18	59854434	59854445	SP1	15.9423	-
chr18	59854435	59854446	Klf1	11.6364	-
chr18	59854435	59854445	Klf4	16.1837	+
chr18	59854435	59854445	KLF5	17	-
chr18	59854441	59854456	SP2	18.569	-
chr18	59854442	59854459	SP4	14.9636	-
chr18	59854445	59854456	SP1	15.9423	-
chr18	59854446	59854457	Klf1	11.6364	-
chr18	59854446	59854456	Klf4	16.1837	+
chr18	59854446	59854456	KLF5	17	-
chr18	59854469	59854480	NRF1	9.98182	-
chr18	59854475	59854486	NRF1	10.4909	-
chr18	59854477	59854496	PAX5	10.0645	-
chr18	59854486	59854501	ZBTB33	19.0606	-
chr18	59854489	59854504	ZBTB33	19.2727	+
chr18	59854511	59854523	PROX1	11.2364	+
chr18	59992451	59992470	CTCF	7.95082	+
chr18	59992466	59992477	NRF1	10.6909	-
chr18	59992468	59992482	EGR1	13.75	-
chr18	59992472	59992483	NRF1	9.74545	-
chr18	59992474	59992483	SNAI2	13.2791	+
chr18	59992474	59992485	Tcf12	12.449	+
chr18	59992474	59992484	TCF4	14.7143	-
chr18	59992476	59992485	ZEB1	14.0182	-
chr18	59992482	59992493	SP1	16.4038	-
chr18	59992483	59992494	Klf1	11.0152	-
chr18	59992483	59992493	KLF5	17	-
chr18	59992487	59992506	PAX5	14.8871	+
chr18	59992492	59992506	EGR1	14.9615	-
chr18	59992495	59992506	SP1	17.1538	-
chr18	59992496	59992506	KLF5	13.9184	-
chr18	59992500	59992512	ZBTB7A	11.0429	+
chr18	59992525	59992536	NRF1	9.29091	-
chr18	59992552	59992566	Zfx	18.4091	-
chr18	60087536	60087551	NFYB	12.2692	+
chr18	60087557	60087572	HNF4G	12.6346	-
chr18	60087570	60087580	KLF5	15.3061	-
chr18	60087634	60087644	SREBF1	13.6341	-
chr18	60088022	60088033	FOSL2	12.1273	+
chr18	60088022	60088033	JUNB	13.1429	+
chr18	60088023	60088034	FOS	14.8723	+
chr18	60088023	60088034	FOSL1	14.2	-
chr18	60088023	60088034	JUND	16.1277	+
chr18	60088023	60088034	NFE2	15.3265	+
chr18	60088024	60088035	FOSL2	14.0364	-
chr18	60088024	60088035	JUNB	14.551	-
chr18	60088035	60088051	Hnf4a	3.83636	+
chr18	60088089	60088103	EGR1	10.0385	+
chr18	60088089	60088100	SP1	13.4808	+
chr18	60088091	60088102	E2F6	12.3448	-
chr18	60088128	60088139	CDX2	11.3559	-
chr18	60088138	60088150	ELF1	10.6909	-
chr18	60118001	60118011	LHX2	11.3556	+
chr18	60118011	60118022	Gabpa	11.5738	-
chr18	60118013	60118025	ELF1	10.0727	-
chr18	60118013	60118023	ELK3	12.9138	-
chr18	60118013	60118023	ETS1	12.1207	-
chr18	60118013	60118023	ETV1	12.1091	-
chr18	60118013	60118023	FLI1	12.7872	-
chr18	60118013	60118027	SPI1	9	-
chr18	60118043	60118057	Pax6	10.8667	+
chr18	60118530	60118551	REST	5.87755	-
chr18	60118538	60118556	MAFF	10.7778	-
chr18	60118540	60118555	MAFK	11.8889	-
chr18	60118544	60118555	JUNB	11.1633	+
chr18	60118545	60118556	FOS	15.2979	+
chr18	60118545	60118556	FOSL1	13.6	+
chr18	60118545	60118556	JUND	14.2553	+
chr18	60118545	60118556	NFE2	8.30612	-
chr18	60118546	60118557	FOSL2	14.5455	-
chr18	60118546	60118557	JUNB	13.2857	-
chr18	60118592	60118611	CTCF	14.7377	+
chr18	60119651	60119660	SNAI2	13.0233	+
chr18	60119653	60119662	ZEB1	15.2	-
chr18	60119655	60119669	EGR1	13.5385	-
chr18	60119655	60119666	EGR2	11.0172	-
chr18	60119669	60119680	CEBPA	12.2449	+
chr18	60119682	60119693	CEBPA	11.2041	-
chr18	60119691	60119702	EGR2	9.2931	+
chr18	60119716	60119727	RUNX1	11.4138	+
chr18	60119739	60119754	FOXA1	13.8163	+
chr18	60119743	60119755	Foxa2	13.92	+
chr18	60173225	60173236	USF1	10.2857	+
chr18	60173240	60173250	Myb	11.3443	-
chr18	60173648	60173666	IRF2	9.95413	-
chr18	60173649	60173670	IRF1	19.3871	+
chr18	60173659	60173677	IRF2	18.422	-
chr18	60173660	60173681	IRF1	15.5968	+
chr18	60173685	60173706	IRF1	14.1129	+
chr18	60173713	60173734	IRF1	11.2903	+
chr18	60190190	60190208	NFYA	17.8537	+
chr18	60190196	60190211	NFYB	17	-
chr18	60190239	60190258	PAX5	12.2903	-
chr18	60190252	60190266	EGR1	13.3846	+
chr18	60190284	60190299	ZBTB33	10.9242	-
chr18	60190292	60190303	E2F6	11.5517	+
chr18	60264086	60264097	TFAP2A	14.4	-
chr18	60264112	60264133	REST	6.80612	-
chr18	60264125	60264136	NRF1	10.0727	+
chr18	60264175	60264184	SNAI2	11.907	+
chr18	60264175	60264186	Tcf12	10.6735	+
chr18	60264180	60264199	CTCF	9.59016	+
chr18	60264187	60264198	E2F6	12.5	+
chr18	60281954	60281973	CTCF	8.55738	+
chr18	60382534	60382545	NRF1	9.6	-
chr18	60382545	60382556	E2F4	16.6897	-
chr18	60382545	60382556	E2F6	17.0862	-
chr18	60382561	60382572	E2F4	14.1207	-
chr18	60382561	60382572	E2F6	15.6552	-
chr18	60382569	60382580	E2F4	14.1379	-
chr18	60382569	60382580	E2F6	15.0517	-
chr18	60382620	60382636	Vdr	5.04918	+
chr18	60505998	60506013	FOXP1	11.5634	-
chr18	60506001	60506016	TBP	11.8056	-
chr18	60767681	60767692	Klf1	11.5455	-
chr18	60774528	60774542	EBF1	9.91803	-
chr18	60774633	60774644	Gata1	11.7143	-
chr18	60774636	60774651	FOXP1	16.0423	+
chr18	60774637	60774652	FOXA1	15.3061	-
chr18	60987270	60987284	EGR1	15.2692	-
chr18	60987273	60987287	EGR1	15.5385	-
chr18	60987279	60987298	PAX5	10.3387	+
chr18	60987290	60987311	REST	14.0714	+
chr18	60987311	60987322	E2F4	15.6552	+
chr18	60987311	60987322	E2F6	15.7759	+
chr18	60987325	60987336	NRF1	9.25455	-
chr18	60987333	60987344	NRF1	12.1636	-
chr18	60987350	60987361	NRF1	11.5455	-
chr18	60987357	60987368	E2F4	14.8793	+
chr18	60987357	60987368	E2F6	14.3276	+
chr18	60987366	60987380	EGR1	16.1346	-
chr18	61034489	61034503	EGR1	13.8077	-
chr18	61034510	61034521	NRF1	13.5636	+
chr18	61034515	61034526	NRF1	14.1636	-
chr18	61034516	61034527	NRF1	14.1636	+
chr18	61034521	61034540	PAX5	12.9516	+
chr18	61034531	61034548	SP4	2.92727	-
chr18	61034563	61034577	EGR1	13.9808	+
chr18	61034569	61034583	EGR1	13.9808	+
chr18	61034575	61034589	EGR1	13.9808	+
chr18	61034816	61034830	Zfx	13.1667	+
chr18	61034830	61034842	GLI2	14.8966	-
chr18	61034831	61034848	SP4	8.90909	-
chr18	61034835	61034846	Klf1	11.1818	-
chr18	61046121	61046142	IRF1	10.0484	-
chr18	61089684	61089696	ELF1	8.67273	-
chr18	61089684	61089698	SPI1	10.0727	-
chr18	61089717	61089732	SP2	16.7931	+
chr18	61089736	61089746	ELK1	9.87234	-
chr18	61089736	61089746	ELK3	11.1034	-
chr18	61089736	61089746	ERF	14.4	-
chr18	61089736	61089746	ETV1	10.9273	-
chr18	61089736	61089746	ETV5	11.5636	-
chr18	61089736	61089746	FEV	10.9038	-
chr18	61089736	61089750	SPI1	5.6	-
chr18	61089743	61089756	ATF4	13.2951	-
chr18	61089744	61089757	JUN	10.3265	-
chr18	61089747	61089755	Atf3	11.5246	-
chr18	61089754	61089765	NRF1	9.54545	+
chr18	61121985	61121999	EGR1	10.4615	+
chr18	61121985	61121995	Klf4	16.5612	-
chr18	61121985	61121995	KLF5	15.8776	+
chr18	61121985	61121996	SP1	12.8654	+
chr18	61122049	61122057	GATA3	14.3273	-
chr18	61144111	61144122	SP1	16.4038	-
chr18	61144112	61144122	Klf4	16.1837	+
chr18	61144112	61144122	KLF5	17	-
chr18	61144116	61144127	SP1	16.4038	-
chr18	61144117	61144127	Klf4	16.1837	+
chr18	61144117	61144127	KLF5	17	-
chr18	61144122	61144132	KLF5	13.4286	-
chr18	61144141	61144155	EGR1	13.0192	-
chr18	61144145	61144155	Klf4	16.3163	+
chr18	61144145	61144155	KLF5	14.4694	-
chr18	61185836	61185857	IRF1	10.629	+
chr18	61185847	61185866	CTCF	20.7705	+
chr18	61185938	61185949	E2F4	12.4828	-
chr18	61185938	61185949	E2F6	12.569	-
chr18	61254177	61254188	NRF1	15.7273	-
chr18	61254268	61254279	STAT3	10.5714	-
chr18	61350794	61350804	Myc	14.2545	-
chr18	61350794	61350805	USF2	11.7755	-
chr18	61350801	61350811	RELA	13.3776	+
chr18	61420083	61420093	RELA	15.5204	-
chr18	61504998	61505010	TFAP2C	11.4388	+
chr18	61505009	61505020	TFAP2A	11.5636	-
chr18	61505009	61505021	TFAP2C	15.6735	-
chr18	61505054	61505065	FOS	11.4468	+
chr18	61505097	61505111	TCF7L2	12.0364	+
chr18	61505106	61505114	GATA3	12.6727	+
chr18	61537591	61537610	CTCF	7.86885	+
chr18	61564398	61564409	STAT1	12.6909	-
chr18	61616453	61616464	TFAP2A	10.7636	-
chr18	61616459	61616476	SP4	5.47273	+
chr18	61616464	61616481	SP4	9.27273	+
chr18	61616466	61616477	Klf1	13.2424	+
chr18	61616467	61616477	Klf4	16.4286	-
chr18	61616467	61616477	KLF5	16.2857	+
chr18	61616467	61616486	PAX5	14.5806	-
chr18	61616467	61616478	SP1	16.5962	+
chr18	61616480	61616491	NRF1	10.4909	+
chr18	61616487	61616506	CTCF	12.6393	+
chr18	61616514	61616531	SP4	3.23636	+
chr18	61637256	61637267	CEBPA	14.5102	+
chr18	61637256	61637266	CEBPB	11.26	-
chr18	61637256	61637266	CEBPD	11.0192	-
chr18	61637284	61637295	FOS	15.2766	+
chr18	61637284	61637295	FOSL1	14.4909	-
chr18	61637284	61637295	JUND	14.0638	+
chr18	61637285	61637296	FOSL2	15.1273	-
chr18	61637294	61637306	ELF1	7.98182	+
chr18	61637296	61637306	ELK1	12.2553	+
chr18	61637296	61637306	ELK3	11.9483	+
chr18	61637296	61637307	ELK4	12.6182	-
chr18	61637296	61637306	ETS1	11.8793	+
chr18	61637296	61637306	ETV1	11.9091	+
chr18	61637296	61637306	ETV5	12.2364	+
chr18	61637296	61637306	FLI1	11.6809	+
chr18	61637297	61637308	Gabpa	10.2131	+
chr18	61637363	61637377	EGR1	15.2692	-
chr18	61637366	61637380	EGR1	17.25	-
chr18	62949161	62949170	SNAI2	12.814	-
chr18	63273242	63273257	NFYB	12.5	+
chr18	64271414	64271425	CDX2	12.2542	+
chr18	65027578	65027588	Mitf	10.898	+
chr18	65027578	65027589	USF1	16.0612	-
chr18	65027578	65027589	USF2	15.9592	-
chr18	65027612	65027623	FOSL2	10	+
chr18	65027613	65027624	FOS	15.5532	+
chr18	65027613	65027624	FOSL1	13.9636	-
chr18	65027613	65027624	JUND	13.5106	+
chr18	65027613	65027624	NFE2	5.97959	-
chr18	65027614	65027625	FOSL2	13.1636	-
chr18	65027668	65027681	Myod1	12.7551	-
chr18	65027669	65027683	Tcf21	10.4211	-
chr18	65027670	65027681	Tcf12	11.4898	-
chr18	65027671	65027682	Tcf12	13.8163	+
chr18	65183508	65183524	Vdr	3.47541	-
chr18	65183511	65183522	E2F4	11.2241	-
chr18	65183511	65183522	E2F6	10.5517	-
chr18	65183912	65183923	NRF1	11.3818	+
chr18	65183964	65183975	NRF1	9.98182	+
chr18	65184010	65184024	EGR1	19.8462	-
chr18	65184010	65184027	SP4	13.3636	-
chr18	65184013	65184024	SP1	19.1538	-
chr18	65184014	65184025	Klf1	10.9394	-
chr18	65184031	65184048	SP4	10.2727	-
chr18	65184035	65184046	Klf1	10.4848	-
chr18	65434346	65434354	Sox2	12.6066	-
chr18	65434353	65434366	JUN	12.3673	+
chr18	65434357	65434365	CREB1	11.3964	+
chr18	65434374	65434384	RELA	17.3265	+
chr18	65434375	65434385	RELA	12.1939	-
chr18	65434395	65434409	EBF1	14.082	+
chr18	66200002	66200010	Sox2	13.377	+
chr18	66382271	66382283	HINFP	11.8636	+
chr18	66382280	66382291	NRF1	12.1636	+
chr18	66382284	66382293	THAP1	10.6447	+
chr18	66382288	66382297	THAP1	10.2105	+
chr18	66382290	66382311	IRF1	9.83871	-
chr18	66382291	66382302	ELK4	11	-
chr18	66382294	66382309	PRDM1	12.9091	+
chr18	66382320	66382331	Gabpa	10.623	+
chr18	66382344	66382358	EGR1	17.0577	-
chr18	66382344	66382355	EGR2	11.6552	-
chr18	66382344	66382361	SP4	19.6545	-
chr18	66382347	66382358	SP1	19.1538	-
chr18	66382348	66382359	Klf1	11.6364	-
chr18	66382348	66382358	KLF5	17	-
chr18	66382385	66382396	EGR2	9.75862	-
chr18	66382386	66382397	E2F4	12.2759	+
chr18	66382386	66382397	E2F6	11.9138	+
chr18	66382399	66382410	NRF1	12.2364	+
chr18	66382415	66382436	REST	4.05102	+
chr18	66382419	66382430	NRF1	11.2545	+
chr18	66382431	66382442	NRF1	19.2727	+
chr18	66382432	66382450	TP53	6.22449	+
chr18	66382480	66382491	Klf1	10.4091	+
chr18	67068181	67068200	CTCF	7.88525	-
chr18	67068188	67068199	Tcf12	12.4694	+
chr18	67068201	67068222	REST	10.4184	-
chr18	67629039	67629051	ELF1	9.30909	+
chr18	67629042	67629053	Gabpa	10.7869	+
chr18	67873058	67873072	Rfx1	11.9655	-
chr18	67873098	67873109	Gabpa	12.6885	-
chr18	67873099	67873110	ELK4	13.2182	+
chr18	67873100	67873112	EHF	11.6885	-
chr18	67873100	67873112	ELF1	11.3636	-
chr18	67873102	67873116	Bcl6	16.8871	+
chr18	67873133	67873144	E2F6	10.4828	+
chr18	67873135	67873156	IRF1	11.0323	-
chr18	67902016	67902027	FOSL2	10.2182	+
chr18	67902037	67902048	SP1	13.7308	-
chr18	67902065	67902076	E2F6	10.4828	-
chr18	67902101	67902112	RUNX1	11.0172	-
chr18	67924430	67924441	USF1	12.898	-
chr18	67956029	67956039	KLF5	16.102	+
chr18	67956029	67956040	SP1	16.7692	+
chr18	67956061	67956072	E2F4	10.7069	-
chr18	67956063	67956073	KLF5	15.102	+
chr18	67956063	67956074	SP1	15.1538	+
chr18	67956067	67956078	Klf1	10.9394	+
chr18	67956068	67956078	KLF5	17	+
chr18	67956068	67956079	SP1	16.4038	+
chr18	67956081	67956095	Zfx	15.6364	+
chr18	67956116	67956127	NRF1	14.8	+
chr18	67956123	67956134	TFAP2A	11.4364	+
chr18	68001206	68001219	JUN	11.0408	+
chr18	68001210	68001218	CREB1	12.4234	+
chr18	68004543	68004554	TFAP2A	13.6	+
chr18	68004561	68004572	FOSL2	14.7636	+
chr18	68004561	68004572	JUNB	14.4082	+
chr18	68004562	68004573	FOS	15.234	-
chr18	68004562	68004573	FOSL1	14.6	+
chr18	68004562	68004573	JUND	12.8085	-
chr18	68004562	68004580	MAFF	10.9333	+
chr18	68004562	68004573	NFE2	7.67347	+
chr18	68004563	68004574	JUNB	11.1633	-
chr18	68004563	68004578	MAFK	11.1778	+
chr18	68004579	68004590	FOSL2	13.2364	+
chr18	68004579	68004590	JUNB	12.7347	+
chr18	68004580	68004591	FOS	15.0426	-
chr18	68004580	68004591	FOSL1	14.2545	-
chr18	68004580	68004591	JUND	15.0426	-
chr18	68004580	68004591	NFE2	12.8776	-
chr18	68004581	68004592	FOSL2	15.3636	-
chr18	68004581	68004592	JUNB	15.4286	-
chr18	68051876	68051886	RELA	9.73469	-
chr18	68051878	68051897	PAX5	10	+
chr18	68051893	68051911	NFYA	21.1707	+
chr18	68051899	68051914	NFYB	14.2115	-
chr18	68087663	68087674	FOSL2	12.3091	+
chr18	68087664	68087675	FOS	12.6596	-
chr18	68087664	68087675	JUND	10.8936	+
chr18	68087681	68087695	TCF7L2	11.3636	+
chr18	68088878	68088889	JUND	9.59574	+
chr18	68088914	68088922	Atf3	11.5246	-
chr18	68089555	68089573	NFYA	8.56098	+
chr18	68089570	68089581	FOSL2	14.5818	+
chr18	68089571	68089582	FOS	15.3191	+
chr18	68089571	68089582	FOSL1	14.3091	+
chr18	68089571	68089582	JUND	14.766	+
chr18	68089572	68089583	FOSL2	14.2909	-
chr18	68089606	68089617	Gata1	11.2653	-
chr18	68089608	68089616	GATA3	12.6727	+
chr18	68089641	68089654	EOMES	10.8902	+
chr18	68089645	68089656	FOXH1	11.6923	-
chr18	68110605	68110623	TP53	23.7551	+
chr18	68110605	68110623	TP73	24.1923	-
chr18	68110615	68110633	TP53	15.3061	-
chr18	68110615	68110633	TP73	11.2115	-
chr18	68157427	68157448	IRF1	14.6129	-
chr18	68157500	68157520	PPARG	6.72222	-
chr18	68289093	68289107	GATA2	11.4364	+
chr18	68290887	68290906	CTCF	12.5082	-
chr18	68326441	68326452	RUNX1	12.5862	+
chr18	68326467	68326478	Tcf12	11.6122	+
chr18	68339521	68339534	Myod1	10.7347	+
chr18	68340056	68340067	RUNX1	12.6034	+
chr18	68678845	68678855	RELA	15.8878	-
chr18	69455473	69455481	Sox2	12.6066	+
chr18	69845794	69845804	Mitf	12.7551	+
chr18	70342241	70342256	MEF2C	12.661	-
chr18	70536792	70536809	ESR1	-1.80303	+
chr18	70536847	70536858	NRF1	12.2727	+
chr18	70536848	70536859	NRF1	12.2727	-
chr18	70931746	70931757	SP1	15.0769	-
chr18	71563136	71563144	OTX2	11.8936	-
chr18	71681472	71681483	CEBPA	15.449	-
chr18	71681473	71681483	CEBPB	11.68	+
chr18	71681493	71681508	MAFK	14.9333	+
chr18	71730978	71730988	ETS1	10.8103	-
chr18	71731031	71731045	SPI1	6.49091	-
chr18	71731863	71731878	FOXA1	13.9388	+
chr18	71731867	71731879	Foxa2	13.59	+
chr18	71731867	71731874	FOXP3	11.3611	-
chr18	71731943	71731954	Tcf12	14.2857	+
chr18	71815045	71815056	NRF1	9.2	-
chr18	71815070	71815087	SP4	6.4	+
chr18	71815073	71815087	EGR1	15.8462	+
chr18	71815076	71815087	EGR2	8.7931	+
chr18	71815094	71815111	SP4	7.65455	+
chr18	71815096	71815107	Klf1	14.1818	+
chr18	71815097	71815107	Klf4	15.6735	-
chr18	71815097	71815107	KLF5	14.9388	+
chr18	71815110	71815121	NRF1	18.6909	-
chr18	71815111	71815122	NRF1	18.4727	+
chr18	71815147	71815158	NRF1	9.07273	+
chr18	71815678	71815696	E2F3	4.54545	-
chr18	71815746	71815756	RELA	15.9286	+
chr18	71815747	71815757	RELA	10.9694	+
chr18	71815750	71815764	Rfx1	12.6552	-
chr18	71815751	71815765	EBF1	8.27869	-
chr18	71815754	71815765	USF1	12.102	+
chr18	71815754	71815765	USF2	12.3061	+
chr18	71815776	71815787	E2F4	10.069	+
chr18	71901799	71901809	HOXB13	12.7091	+
chr18	71901813	71901829	Vdr	3.2623	-
chr18	71901839	71901860	REST	4.77551	-
chr18	71910052	71910067	FOXA1	11.2857	+
chr18	71910077	71910091	EGR1	15.0192	+
chr18	71910145	71910156	CEBPA	11.2245	+
chr18	71916593	71916601	Atf3	11.1311	-
chr18	71916593	71916606	JUN	12.2449	-
chr18	71916671	71916682	FOS	10.7872	+
chr18	71916671	71916682	JUND	9.85106	+
chr18	71959189	71959199	RELA	12.898	+
chr18	71959194	71959205	E2F4	10.5172	-
chr18	71959206	71959216	RELA	11.0816	-
chr18	71959234	71959249	SP2	17.7931	-
chr18	71959235	71959252	SP4	7.30909	-
chr18	71959238	71959249	SP1	17.8077	-
chr18	71959239	71959250	Klf1	10.9394	-
chr18	71959239	71959249	Klf4	16.1837	+
chr18	71959239	71959249	KLF5	17	-
chr18	71982981	71982997	ZNF143	14.9483	-
chr18	71983001	71983017	ZNF143	2.96552	-
chr18	71983018	71983029	E2F6	13.1379	+
chr18	71983058	71983077	CTCF	11.0164	+
chr18	72136106	72136117	FOSL1	11.0909	-
chr18	72136106	72136117	JUND	11.8936	-
chr18	72146333	72146344	CEBPA	14.3673	-
chr18	72162821	72162842	IRF1	11.0645	-
chr18	72201622	72201633	USF1	10.7551	-
chr18	72201622	72201633	USF2	11.4082	-
chr18	72201623	72201634	USF1	11.2857	+
chr18	72229306	72229320	TCF7L2	11.1636	+
chr18	72258180	72258198	MAFF	12.7778	+
chr18	72258181	72258196	MAFK	13.3111	+
chr18	72258251	72258265	SPI1	1.8	+
chr18	72265041	72265057	RFX5	5.94828	-
chr18	72265042	72265056	Rfx1	12.7931	+
chr18	72265055	72265067	ELF1	11.5455	+
chr18	72265057	72265067	ELK1	16.383	+
chr18	72265057	72265067	ELK3	15.2241	+
chr18	72265057	72265068	ELK4	14.8364	-
chr18	72265057	72265067	ETS1	14.8621	+
chr18	72265057	72265067	ETV1	14.4364	+
chr18	72265057	72265067	FLI1	15.7234	+
chr18	72265058	72265069	Gabpa	13.918	+
chr18	72265076	72265093	Ar	7.25862	+
chr18	72265076	72265093	NR3C1	7.28571	+
chr18	72265076	72265090	SPI1	2.56364	+
chr18	72265087	72265102	SP2	17.8448	+
chr18	72265108	72265125	Ar	5.86207	+
chr18	72265699	72265712	Myod1	11.449	-
chr18	72265702	72265713	Tcf12	13.2449	+
chr18	72265749	72265760	NRF1	9.47273	+
chr18	72265750	72265764	EGR1	15.6538	+
chr18	72265753	72265764	EGR2	12.8793	+
chr18	72265760	72265775	ZBTB33	9.45455	+
chr18	72265767	72265786	PAX5	9.82258	-
chr18	72265773	72265783	TCF4	12.5714	-
chr18	72265802	72265821	CTCF	8.09836	-
chr18	72779051	72779063	ELF1	9.92727	+
chr18	72779054	72779065	Gabpa	12.9508	+
chr18	72779111	72779122	STAT1	10.1636	+
chr18	72779116	72779130	SPI1	11.9636	+
chr18	72779131	72779150	CTCF	9.19672	+
chr18	72783090	72783101	FOS	12.3404	+
chr18	72783090	72783101	FOSL1	14.2	-
chr18	72783090	72783101	JUND	11.5957	-
chr18	72783091	72783102	FOSL2	14	-
chr18	72783091	72783102	JUNB	14.449	-
chr18	72783096	72783112	T	7.32692	-
chr18	72783117	72783128	USF1	12.6122	-
chr18	72783118	72783129	USF1	13.7755	+
chr18	72783118	72783129	USF2	15.0204	+
chr18	72783136	72783157	REST	4.2449	+
chr18	72783137	72783156	CTCF	7.77049	+
chr18	72798405	72798423	TP53	6.79592	-
chr18	72798455	72798470	FOXA1	14.0204	+
chr18	72798466	72798476	Myc	12.2364	+
chr18	72835187	72835198	USF1	15.551	+
chr18	72835188	72835198	Mitf	13.0714	-
chr18	72921336	72921350	EGR1	13.7885	+
chr18	72921356	72921367	E2F4	15.1552	+
chr18	72921356	72921367	E2F6	14.3621	+
chr18	72921369	72921379	ETS1	12.5	+
chr18	72921369	72921379	ETV1	11.4545	+
chr18	72921369	72921379	FLI1	12.2553	+
chr18	72921376	72921387	Klf1	10.9697	+
chr18	72921377	72921387	KLF5	14.1224	+
chr18	73076867	73076881	EBF1	16.2787	-
chr18	73076982	73076993	CEBPA	11.5714	+
chr18	73118944	73118956	ELF1	8.07273	+
chr18	73118946	73118956	FLI1	11.1915	+
chr18	73118947	73118958	Gabpa	13.0328	+
chr18	73118958	73118970	ELF1	11.7636	+
chr18	73118960	73118970	FLI1	12.4468	+
chr18	73118961	73118972	Gabpa	14.2623	+
chr18	73142203	73142213	HOXB13	11.5091	-
chr18	73142212	73142223	FOS	12.4255	+
chr18	73142212	73142223	FOSL1	15	-
chr18	73142212	73142223	JUND	13.2553	-
chr18	73201986	73201996	Klf4	10.0204	-
chr18	73202022	73202036	TCF7L2	12.5455	+
chr18	73424319	73424331	YY1	17.1154	+
chr18	73424325	73424336	Tcf12	13.6735	+
chr18	73424352	73424364	YY1	18.2308	+
chr18	73424387	73424399	YY1	18.2308	+
chr18	73628446	73628462	RFX5	21.3621	+
chr18	73628462	73628478	RFX5	10.8621	+
chr18	73628499	73628510	TFAP2A	11.4	+
chr18	73628499	73628511	TFAP2C	11.4694	+
chr18	73944889	73944900	STAT1	10.3273	+
chr18	73967201	73967212	Gabpa	13.9672	+
chr18	73967274	73967284	HEY1	11.7091	-
chr18	74061201	74061209	Atf1	11.2459	+
chr18	74061210	74061229	CTCF	17.6557	-
chr18	74203503	74203514	SP1	17.9038	-
chr18	74203504	74203514	KLF5	15.102	-
chr18	74203510	74203521	SP1	14.6346	-
chr18	74203515	74203534	CTCF	11.0984	+
chr18	74203519	74203531	TFAP2C	11.5714	-
chr18	74203524	74203535	SP1	17.9038	-
chr18	74203525	74203535	KLF5	15.102	-
chr18	74203527	74203541	EGR1	21.3077	-
chr18	74203560	74203574	EGR1	12.8846	+
chr18	74203575	74203589	EGR1	17.5577	+
chr18	74203575	74203585	KLF5	16.2041	+
chr18	74203575	74203586	SP1	16.2692	+
chr18	74203579	74203590	TFAP2A	10.9091	+
chr18	74203618	74203632	EGR1	18.3077	+
chr18	74207128	74207139	NRF1	9.70909	+
chr18	74207134	74207145	NRF1	10.9636	+
chr18	74207168	74207179	TFAP2A	13.3818	+
chr18	74207206	74207219	Myod1	11.6531	-
chr18	74207208	74207219	Tcf12	12.4694	-
chr18	74207209	74207222	Myod1	13.7551	+
chr18	74207215	74207226	NRF1	11.2727	-
chr18	74207218	74207229	NRF1	11.0545	+
chr18	74207239	74207250	NRF1	9.07273	+
chr18	74207256	74207266	HEY1	13.3091	+
chr18	74207282	74207293	NRF1	12.8727	+
chr18	74207284	74207295	NRF1	10.6727	+
chr18	74207286	74207297	NRF1	10.8909	+
chr18	74207288	74207299	NRF1	10.5455	+
chr18	74207320	74207331	NRF1	12.0545	+
chr18	74214699	74214712	JUN	9.40816	-
chr18	74214700	74214708	CREB1	11.4775	-
chr18	74214701	74214709	Atf1	13.0492	-
chr18	74214711	74214726	HNF4G	13.4808	-
chr18	74237466	74237481	FOXA1	11.6939	+
chr18	74237470	74237482	Foxa2	12.29	+
chr18	74240545	74240558	POU2F2	11.2586	-
chr18	74327207	74327218	JUND	14.766	-
chr18	74351007	74351023	ZNF143	15.8276	+
chr18	74399076	74399084	CREB1	13.5495	-
chr18	74409413	74409423	NFATC1	11.1463	-
chr18	74409475	74409485	RELA	14.8469	-
chr18	74409527	74409544	ESR1	3.48485	+
chr18	74534206	74534221	NR2C2	9.58571	-
chr18	74534233	74534247	Zfx	13.0303	-
chr18	74534248	74534259	NRF1	18.4727	-
chr18	74534249	74534260	NRF1	17.4909	+
chr18	74534257	74534271	EGR1	17.7692	+
chr18	74534263	74534277	EGR1	21.3077	+
chr18	74534269	74534283	EGR1	20.9808	+
chr18	74534269	74534279	KLF5	15.102	+
chr18	74534269	74534280	SP1	17.9038	+
chr18	74534282	74534293	NRF1	15.5273	-
chr18	74534283	74534294	NRF1	15.1636	+
chr18	74534288	74534299	NRF1	15.5273	-
chr18	74534289	74534300	NRF1	15.1636	+
chr18	74534299	74534313	EGR1	15.0577	+
chr18	74534463	74534474	NRF1	12.4182	-
chr18	74534465	74534476	E2F4	11.3448	-
chr18	74534467	74534477	KLF5	15.102	+
chr18	74534467	74534486	PAX5	11.6129	-
chr18	74534467	74534478	SP1	15.1538	+
chr18	74534483	74534494	NRF1	15.5636	-
chr18	74534484	74534495	NRF1	18.0545	+
chr18	74534486	74534497	NRF1	9.03636	+
chr18	74534491	74534502	NRF1	12.4182	-
chr18	74534493	74534504	E2F4	10.1552	-
chr18	74534495	74534509	EGR1	17.1154	+
chr18	74534529	74534543	EGR1	14.0192	-
chr18	74534533	74534544	Klf1	14.6667	-
chr18	74534564	74534576	TFAP2C	11.102	+
chr18	74852791	74852808	ESR1	-1.69697	+
chr18	74852861	74852871	BHLHE40	13.9423	-
chr18	74852861	74852871	MAX	11.7115	+
chr18	74852862	74852872	Mitf	10.3673	-
chr18	74890760	74890771	Gata1	12.7551	+
chr18	74890761	74890769	GATA3	12.6364	-
chr18	74890769	74890780	NFE2	6.10204	+
chr18	74890789	74890799	MAX	14.8462	-
chr18	74921014	74921035	IRF1	15.2903	+
chr18	74921019	74921037	IRF2	11.6514	-
chr18	74921020	74921041	IRF1	24.4839	+
chr18	74921025	74921043	IRF2	16.0092	-
chr18	74921026	74921047	IRF1	18.7581	+
chr18	74921039	74921046	SPIB	11.2333	-
chr18	74921088	74921099	Gabpa	11.3279	-
chr18	74921090	74921104	SPI1	4.05455	-
chr18	75199166	75199177	STAT3	13.6735	+
chr18	75199200	75199211	FOS	11.4681	+
chr18	75199200	75199211	JUND	12.4255	-
chr18	75705695	75705710	TBP	11.9583	-
chr18	75705714	75705729	ZBTB33	16.0758	-
chr18	75705717	75705732	ZBTB33	12.197	+
chr18	75705733	75705748	ZBTB33	10.5758	-
chr18	75705737	75705747	Mitf	10.551	+
chr18	75897153	75897163	Mitf	10.551	-
chr18	75897172	75897186	SPI1	12.3455	+
chr18	75897176	75897183	SPIB	11.2333	+
chr18	76057217	76057226	SNAI2	13.1163	-
chr18	76057241	76057251	Mitf	12.3163	+
chr18	76057241	76057252	USF1	15.6122	-
chr18	76057241	76057252	USF2	16.0204	-
chr18	76057242	76057253	USF1	17.2245	+
chr18	76057242	76057253	USF2	16.8367	+
chr18	76057243	76057253	Mitf	12.7857	-
chr18	76058197	76058210	HSF1	16.4262	+
chr18	76058202	76058215	HSF1	16.5082	-
chr18	76266168	76266179	Gabpa	10.3443	-
chr18	76343555	76343565	RELA	13.7857	+
chr18	76343594	76343604	RELA	13.7857	+
chr18	76386125	76386138	JUN	17.6122	-
chr18	76386199	76386210	Tcf12	12.5918	+
chr18	76392435	76392450	FOXA1	11.3469	-
chr18	76392456	76392466	Myc	11.9455	+
chr18	76392523	76392540	ESR1	1.24242	+
chr18	76400857	76400868	USF1	11.4694	-
chr18	76401984	76401995	FOS	15.3617	-
chr18	76401984	76401995	JUND	16.0213	-
chr18	76402010	76402024	SPI1	4.81818	+
chr18	76402046	76402060	SPI1	2.14545	+
chr18	76402095	76402106	RUNX1	10.7586	-
chr18	76403173	76403184	RUNX1	14.5345	-
chr18	76403225	76403232	MEIS1	10.3111	+
chr18	76433176	76433187	SP1	14.5385	+
chr18	76556723	76556734	SP1	12.5962	-
chr18	76557221	76557231	Myc	11.1273	-
chr18	76557222	76557232	MAX	11.9231	+
chr18	76557225	76557236	RUNX1	10.7414	+
chr18	76574964	76574975	Gabpa	13.1967	-
chr18	76574966	76574978	ELF1	10.9636	-
chr18	76635479	76635493	SPI1	2.94545	+
chr18	76734447	76734457	ETS1	10.7586	+
chr18	76734493	76734508	LEF1	9.24194	-
chr18	76736902	76736913	E2F6	14.5517	+
chr18	76737917	76737925	OTX2	11.8936	+
chr18	76807563	76807577	SPI1	4.58182	+
chr18	76807565	76807577	ELF1	14.6364	+
chr18	76807567	76807577	FLI1	13.7021	+
chr18	76829342	76829356	EGR1	14.4808	-
chr18	76829342	76829359	SP4	6.16364	-
chr18	76829345	76829356	SP1	15.0769	-
chr18	76829346	76829356	Klf4	12.6531	+
chr18	76829346	76829356	KLF5	14.449	-
chr18	76829347	76829358	E2F4	12.2241	+
chr18	76829367	76829379	E2F8	8.19512	-
chr18	76829376	76829393	SP4	9.74545	-
chr18	76829379	76829390	SP1	15.2308	-
chr18	76829380	76829391	Klf1	11.6212	-
chr18	76829380	76829390	Klf4	13.6122	+
chr18	76829380	76829390	KLF5	15.3061	-
chr18	76829386	76829397	E2F4	17.1034	+
chr18	76829386	76829397	E2F6	16.9655	+
chr18	76829404	76829421	Ar	7.39655	-
chr18	76829404	76829421	NR3C1	6.10204	+
chr18	76829406	76829418	YY1	13.6154	+
chr18	77014803	77014821	TP53	8.95918	+
chr18	77153977	77153988	E2F4	11.8103	+
chr18	77155836	77155855	CTCF	10.5082	+
chr18	77155843	77155854	NRF1	9.45455	+
chr18	77155849	77155860	E2F4	13.7759	+
chr18	77155849	77155860	E2F6	13.1724	+
chr18	77155862	77155873	NRF1	9.63636	-
chr18	77155867	77155878	E2F4	11.8966	+
chr18	77155875	77155886	E2F4	10.1552	+
chr18	77155876	77155890	EGR1	15.6538	-
chr18	77155897	77155912	TBP	11.6667	+
chr18	77276625	77276635	RELA	11.898	-
chr18	77327962	77327974	YY1	10.4615	-
chr18	77327971	77327984	JUN	15.5918	+
chr18	77336373	77336386	Myod1	14.2653	-
chr18	77336376	77336387	Tcf12	14.0408	+
chr18	77336434	77336444	Mitf	10.6122	-
chr18	77336453	77336464	Tcf12	12.1429	-
chr18	77336454	77336467	Myod1	12.3061	+
chr18	77336454	77336465	Tcf12	11.449	+
chr18	77370637	77370658	REST	7.41837	+
chr18	77384638	77384648	RUNX3	11.7308	-
chr18	77384696	77384706	Myc	15.1091	-
chr18	77384696	77384707	USF1	11.9796	-
chr18	77384696	77384707	USF2	11.898	-
chr18	77384697	77384707	MAX	14.2692	-
chr18	77384697	77384708	USF1	10.3673	+
chr18	77384697	77384708	USF2	11.0816	+
chr18	77384698	77384708	Myc	15.2909	+
chr18	77385336	77385351	MEF2C	11.1017	-
chr18	77385382	77385394	PBX1	12.2653	-
chr18	77385395	77385409	SPI1	10.0545	-
chr18	77385398	77385405	SPIB	11.2333	-
chr18	77385408	77385429	IRF1	11.9194	-
chr18	77385412	77385426	SPI1	19.4909	+
chr18	77385414	77385426	ELF1	16.0182	+
chr18	77385416	77385426	ELK1	16.4681	+
chr18	77385416	77385426	ETS1	14.5517	+
chr18	77385416	77385426	FLI1	15.2128	+
chr18	77385417	77385428	Gabpa	14.4098	+
chr18	77385421	77385435	SPI1	4.61818	-
chr18	77385428	77385442	SPI1	2.63636	-
chr18	77385454	77385463	SNAI2	12.3023	+
chr18	77385454	77385464	TCF4	13.6122	-
chr18	77439777	77439790	JUN	10.3469	+
chr18	77439780	77439788	Atf1	11.2459	+
chr18	77439780	77439793	JUN	9.7551	-
chr18	77439781	77439789	CREB1	13.5495	-
chr18	77439782	77439790	Atf1	11.2459	-
chr18	77439784	77439794	Arntl	11.5738	+
chr18	77439784	77439794	Mitf	11.2041	+
chr18	77439785	77439795	BHLHE40	10.0962	+
chr18	77439785	77439795	Hes1	10.0769	+
chr18	77439791	77439805	Bcl6	15.5806	-
chr18	77439795	77439807	ELF1	9.56364	+
chr18	77439798	77439809	Gabpa	11.2295	+
chr18	77439842	77439849	SPIB	11.2333	+
chr18	77551830	77551839	RUNX2	12.1538	+
chr18	77551830	77551840	RUNX3	12.8269	+
chr18	77551858	77551868	Myc	12.5636	-
chr18	77551923	77551933	RELA	9.82653	-
chr18	77551945	77551963	RARA	-9.21212	-
chr18	77552432	77552453	REST	8.08163	+
chr18	77552686	77552700	SPI1	6.81818	+
chr18	77586078	77586091	NR2F1	11.3469	-
chr18	77615177	77615188	RUNX1	12.7586	+
chr18	77615178	77615188	RUNX3	12.2692	-
chr18	77615229	77615239	RELA	9.12245	+
chr18	77615230	77615240	RELA	12.1122	-
chr18	77615233	77615247	EBF1	11.0984	+
chr18	77615258	77615270	TFAP2C	11.1429	-
chr18	77616715	77616728	Myod1	12.5306	-
chr18	77616718	77616729	Tcf12	12.9796	+
chr18	77616755	77616768	Myod1	15.8367	-
chr18	77616756	77616770	Tcf21	12.7105	+
chr18	77616757	77616768	Tcf12	11.9796	-
chr18	77616758	77616771	Myod1	13.8776	+
chr18	77616758	77616769	Tcf12	15.8776	+
chr18	77616804	77616815	Gabpa	10.6066	-
chr18	77711611	77711622	E2F4	10.8103	-
chr18	77711613	77711632	PAX5	12.5323	-
chr18	77711664	77711674	RELA	10.9694	-
chr18	77711665	77711675	RELA	14.4796	-
chr18	77711668	77711679	Klf1	10.4848	+
chr18	77711669	77711679	KLF5	14.3061	+
chr18	77711669	77711680	SP1	13.8077	+
chr18	77711679	77711687	Atf1	11.2459	+
chr18	77711679	77711692	JUN	11.2653	-
chr18	77711680	77711688	CREB1	13.5495	-
chr18	77711681	77711689	Atf1	11.2459	-
chr18	77711696	77711707	Klf1	15.0606	+
chr18	77711697	77711711	EGR1	20.3462	+
chr18	77711697	77711707	KLF5	16.2041	+
chr18	77711697	77711708	SP1	16.2692	+
chr18	77711700	77711711	EGR2	16.5517	+
chr18	77711718	77711729	EGR2	8.7931	-
chr18	77711719	77711730	NRF1	11.8545	+
chr18	77715537	77715548	FOS	11.8298	-
chr18	77722069	77722082	HSF1	12.7377	-
chr18	77722074	77722087	HSF1	19.9672	+
chr18	77722079	77722092	HSF1	16.6066	-
chr18	77722136	77722147	RUNX1	14.5345	+
chr18	77722154	77722166	TFAP2C	12.6939	-
chr18	77722155	77722166	RUNX1	11.7586	+
chr18	77724557	77724566	SNAI2	12.3023	+
chr18	77724559	77724568	ZEB1	11.3273	-
chr18	77724587	77724601	EGR1	18.7692	+
chr18	77724587	77724598	SP1	17.1538	+
chr18	77724619	77724630	TFAP2A	14.2909	+
chr18	77724619	77724631	TFAP2C	11.1531	+
chr18	77724665	77724684	CTCF	10.2787	-
chr18	77724676	77724687	NRF1	9.09091	-
chr18	77793892	77793904	ZBTB7A	11.1143	-
chr18	77793898	77793910	ZBTB7A	12.0857	+
chr18	77793942	77793954	ZBTB7A	10.2714	+
chr18	77793949	77793961	ZBTB7A	11.3714	+
chr18	77793956	77793967	E2F4	11.3276	-
chr18	77793970	77793987	SP4	16.4182	+
chr18	77793972	77793983	Klf1	13.6515	+
chr18	77793973	77793983	Klf4	16.6939	-
chr18	77793973	77793983	KLF5	16.2041	+
chr18	77793973	77793984	SP1	14.9231	+
chr18	77794007	77794024	SP4	11.7091	+
chr18	77794009	77794020	Klf1	13.6515	+
chr18	77794010	77794020	Klf4	16.6939	-
chr18	77794010	77794020	KLF5	16.2041	+
chr18	77794383	77794394	E2F4	12.8621	-
chr18	77794383	77794394	E2F6	14.1724	-
chr18	77794400	77794417	SP4	16.0909	+
chr18	77794402	77794413	Klf1	13.6515	+
chr18	77794403	77794417	EGR1	17.0385	+
chr18	77794403	77794413	Klf4	16.6939	-
chr18	77794403	77794413	KLF5	16.2041	+
chr18	77794403	77794414	SP1	16.2692	+
chr18	77794406	77794417	EGR2	12.7931	+
chr18	77794406	77794415	THAP1	10.0132	+
chr18	77794417	77794431	EGR1	12.8462	+
chr18	77794423	77794438	ZBTB33	11.2424	+
chr18	77794444	77794455	NRF1	15.9455	-
chr18	77794445	77794456	NRF1	18.0727	+
chr18	77794492	77794503	USF2	11.551	+
chr18	77794493	77794503	Myc	13.1636	+
chr18	77866838	77866848	MAX	11.5	+
chr18	77866838	77866848	MNT	12	+
chr18	77866838	77866849	USF1	11.3469	+
chr18	77866839	77866849	Arntl	12.3279	-
chr18	77866839	77866849	Mitf	12.5714	-
chr18	77866845	77866856	FOSL1	10.2182	-
chr18	77866845	77866856	JUND	11.8511	-
chr18	77866849	77866859	Mitf	10.4286	+
chr18	77866849	77866860	USF1	14.449	-
chr18	77866849	77866860	USF2	15.1429	-
chr18	77866873	77866883	KLF5	14.8367	+
chr18	77866884	77866897	JUN	13.6122	+
chr18	77866887	77866895	Atf1	11.2459	+
chr18	77866887	77866900	JUN	13.1429	-
chr18	77866888	77866896	CREB1	13.5495	-
chr18	77866906	77866921	ZBTB33	14.4394	-
chr18	77866909	77866924	ZBTB33	14.4394	+
chr18	77905772	77905788	RFX2	19.4857	-
chr18	77905772	77905788	RFX5	20.3103	+
chr18	77905786	77905798	ELF1	16.3091	+
chr18	77905788	77905798	ELK1	12.6809	+
chr18	77905788	77905798	ELK3	12.931	+
chr18	77905788	77905799	ELK4	14.1273	-
chr18	77905788	77905798	FLI1	10.5957	+
chr18	77905789	77905800	Gabpa	15.082	+
chr18	77905794	77905805	E2F4	9.86207	-
chr18	77905805	77905821	RFX2	12.1429	+
chr18	77905805	77905821	RFX5	13.9483	-
chr18	77905814	77905825	Klf1	12.4697	+
chr18	78005348	78005369	REST	4.16327	-
chr18	78005391	78005402	TFAP2A	13.5273	+
chr18	78005398	78005417	CTCF	8.44262	+
chr18	78005415	78005426	E2F4	14.8793	+
chr18	78005415	78005426	E2F6	14.3276	+
chr18	78005426	78005437	E2F4	10.2069	+
chr18	78005428	78005440	ZBTB7A	10.4571	-
chr18	78005435	78005446	NRF1	13.6545	+
chr18	78005450	78005461	SP1	15.0962	+
chr19	70957	70968	Gabpa	14.9836	-
chr19	291397	291407	Mitf	13.0714	+
chr19	291397	291408	USF1	16.4898	-
chr19	291397	291408	USF2	15.898	-
chr19	291398	291408	MAX	12.7115	-
chr19	291398	291409	USF1	10.9184	+
chr19	291398	291409	USF2	11.2245	+
chr19	291433	291444	SP1	16.7692	-
chr19	291434	291444	KLF5	16.102	-
chr19	291440	291451	E2F6	17.4483	+
chr19	291445	291459	EGR1	12.7308	-
chr19	291456	291467	SP1	16.7692	-
chr19	291457	291467	KLF5	16.102	-
chr19	291461	291472	SP1	16.2885	-
chr19	291462	291472	KLF5	15.1633	-
chr19	344792	344803	E2F4	14.8103	+
chr19	344792	344803	E2F6	14.4828	+
chr19	344801	344813	ZBTB7A	10.4	-
chr19	344815	344825	RELA	8.78571	-
chr19	344835	344853	NFYA	9.85366	+
chr19	344841	344856	NFYB	11.8077	-
chr19	344857	344872	SP2	16.6207	-
chr19	344858	344875	SP4	7.6	-
chr19	344861	344872	SP1	16.5962	-
chr19	344862	344873	Klf1	13.3182	-
chr19	344862	344872	KLF5	16.2857	-
chr19	344869	344884	SP2	18.9483	-
chr19	344870	344884	EGR1	16.3462	-
chr19	344870	344887	SP4	16.6909	-
chr19	344873	344884	SP1	17.0769	-
chr19	383114	383127	JUN	13.4286	+
chr19	383118	383126	CREB1	11.3964	+
chr19	383169	383188	CTCF	14.3443	-
chr19	384407	384417	RELA	14.0714	+
chr19	384412	384426	EBF1	10.2459	+
chr19	384440	384451	E2F6	12.8621	-
chr19	384468	384484	ZNF143	3.18966	+
chr19	409114	409128	EGR1	17.25	-
chr19	409117	409131	EGR1	17.25	-
chr19	409120	409134	EGR1	15.5385	-
chr19	409156	409167	E2F4	15.2759	+
chr19	409156	409167	E2F6	12.4655	+
chr19	409173	409187	EGR1	17.7692	+
chr19	409176	409190	EGR1	17.25	+
chr19	409179	409193	EGR1	17.25	+
chr19	409182	409196	EGR1	12.4808	+
chr19	409211	409222	NRF1	11.8909	+
chr19	409216	409227	NRF1	15.5273	-
chr19	409217	409228	NRF1	15.1636	+
chr19	409222	409233	NRF1	15.5273	-
chr19	409223	409234	NRF1	15.1636	+
chr19	461050	461061	E2F6	14.6897	-
chr19	461065	461076	E2F6	13.9483	-
chr19	461069	461080	E2F6	17.0862	-
chr19	461086	461099	JUN	14.7959	+
chr19	461092	461100	Atf3	11.1311	-
chr19	462074	462085	SP1	16.5962	-
chr19	462075	462085	KLF5	14.2653	-
chr19	462121	462131	HEY1	14.0909	-
chr19	462138	462149	NRF1	14.5818	+
chr19	462143	462154	NRF1	12.6727	-
chr19	462150	462161	E2F4	13.6897	+
chr19	462150	462161	E2F6	10.1897	+
chr19	475059	475070	Tcf12	14.4286	+
chr19	485916	485924	Sox2	13.377	+
chr19	485937	485948	FOS	11.6809	-
chr19	485937	485948	JUND	10.3191	-
chr19	485948	485958	BHLHE40	10.1346	+
chr19	485965	485976	SP1	13.0192	+
chr19	485973	485981	Sox2	13.9508	+
chr19	486019	486036	Ar	5.74138	+
chr19	489071	489087	ZNF143	4.55172	-
chr19	489078	489089	E2F4	11.069	+
chr19	489078	489089	E2F6	10.6724	+
chr19	489092	489103	Tcf12	10.8776	-
chr19	489099	489110	EGR2	9.94828	-
chr19	489103	489118	ZBTB33	14.3333	-
chr19	489109	489120	E2F4	13.3793	+
chr19	489109	489120	E2F6	11.9483	+
chr19	489127	489141	EGR1	14.0385	-
chr19	489127	489144	SP4	10.2909	-
chr19	489127	489139	ZBTB7A	11.2714	-
chr19	489129	489138	THAP1	10.0132	-
chr19	489131	489142	Klf1	12.5	-
chr19	489131	489141	KLF5	13.5102	-
chr19	489136	489148	ZBTB7A	10.7857	-
chr19	489187	489204	SP4	5.38182	-
chr19	507412	507427	NR2C2	16.7286	-
chr19	507412	507426	Rxra	4.91463	-
chr19	507418	507427	THAP1	10.8553	+
chr19	507429	507441	YY1	19.0385	+
chr19	507442	507454	ZBTB7B	10.2241	-
chr19	507466	507478	YY1	10.6731	+
chr19	507475	507486	Gabpa	14.0984	-
chr19	507476	507487	ELK4	13.8364	+
chr19	507477	507489	ELF1	8.36364	-
chr19	507477	507487	ELK1	14.5319	-
chr19	507477	507487	ELK3	14.3276	-
chr19	507477	507487	ETS1	14.3793	-
chr19	507477	507487	ETV1	14.4545	-
chr19	507477	507487	ETV5	13.2727	-
chr19	507477	507487	FEV	14	-
chr19	507477	507487	FLI1	14.6383	-
chr19	507482	507499	ESR1	2	-
chr19	507491	507500	THAP1	11.4474	+
chr19	507502	507514	YY1	17.2308	+
chr19	507524	507535	E2F4	10.1034	+
chr19	507830	507841	Klf1	11.9545	+
chr19	507879	507895	Hnf4a	4.27273	-
chr19	507891	507907	ZNF143	9	+
chr19	507925	507936	NRF1	16.7455	+
chr19	507930	507941	NRF1	13.6	-
chr19	531647	531668	REST	5.78571	-
chr19	531662	531673	NRF1	16.1636	+
chr19	531690	531701	NRF1	19.0545	-
chr19	531691	531702	NRF1	16.1636	+
chr19	531696	531715	CTCF	8.54098	+
chr19	531702	531719	SP4	12.2909	-
chr19	531705	531716	SP1	19.1538	-
chr19	531706	531717	Klf1	10.9394	-
chr19	531706	531716	Klf4	16.1837	+
chr19	531706	531716	KLF5	17	-
chr19	531713	531724	NRF1	9.69091	-
chr19	531716	531727	NRF1	11.9091	+
chr19	531748	531759	NRF1	12.4364	+
chr19	543968	543980	ZBTB7A	13.6286	-
chr19	543971	543982	SP1	16.2692	-
chr19	543995	544009	EGR1	13.8269	+
chr19	544006	544016	ETS1	12.1552	+
chr19	544006	544016	FLI1	11.4681	+
chr19	544007	544018	Gabpa	11.6885	+
chr19	555966	555987	ZNF263	19.3469	-
chr19	555973	555987	EGR1	10.7692	+
chr19	555979	555998	CTCF	12.9672	+
chr19	555987	556002	HNF4G	10.8846	+
chr19	555988	556002	Rxra	9.7561	+
chr19	555988	556002	RXRG	6.38298	+
chr19	556003	556014	Klf1	12.697	+
chr19	556004	556014	KLF5	16.6735	+
chr19	556004	556015	SP1	13.8846	+
chr19	556008	556019	Klf1	14.2576	+
chr19	556009	556019	KLF5	13.1837	+
chr19	556017	556028	Klf1	14.2576	+
chr19	556018	556032	EGR1	11.4231	+
chr19	556018	556028	KLF5	13.1837	+
chr19	556035	556045	SREBF1	14.1585	-
chr19	556038	556057	CTCF	9.68852	-
chr19	556078	556096	NFYA	10.1463	+
chr19	567514	567525	RUNX1	12.7759	+
chr19	571225	571236	Tcf12	11.1429	-
chr19	571226	571239	Myod1	14.2857	+
chr19	571227	571236	SNAI2	13.2791	-
chr19	571231	571245	EGR1	13.3269	+
chr19	571272	571283	E2F4	15.4138	-
chr19	571272	571283	E2F6	15.0345	-
chr19	571272	571286	E2F7	-0.836066	+
chr19	571290	571300	TEAD1	12.1129	+
chr19	571290	571300	TEAD4	12.4194	+
chr19	589792	589806	EGR1	21.0192	+
chr19	589803	589817	EGR1	20.0962	+
chr19	589814	589828	EGR1	20.0962	+
chr19	589840	589851	TFAP2A	10.9818	+
chr19	589858	589872	EGR1	21.8269	+
chr19	589879	589890	TFAP2A	11.7636	-
chr19	589892	589903	TFAP2A	12.1091	-
chr19	589893	589907	EGR1	14.4615	-
chr19	589896	589910	EGR1	17.25	-
chr19	589899	589913	EGR1	17.25	-
chr19	589902	589916	EGR1	13.8846	-
chr19	617239	617254	FOXA1	11.9592	+
chr19	617243	617255	Foxa2	10.79	+
chr19	617297	617308	Tcf12	10.7347	-
chr19	617297	617306	ZEB1	12.9273	+
chr19	617299	617308	SNAI2	10.907	-
chr19	617345	617359	EGR1	18.3077	-
chr19	633544	633555	NRF1	15.9455	-
chr19	633545	633556	NRF1	19.2727	+
chr19	633550	633561	NRF1	18.6909	-
chr19	633551	633562	NRF1	17.4909	+
chr19	633556	633567	NRF1	15.7455	-
chr19	633557	633568	NRF1	15.1636	+
chr19	633561	633580	CTCF	10.7705	-
chr19	633578	633589	RUNX1	12.5517	+
chr19	633579	633589	RUNX3	13.4038	-
chr19	633611	633621	RELA	10.9694	-
chr19	633612	633622	RELA	13.7857	-
chr19	633614	633625	RUNX1	10.7586	-
chr19	639789	639807	NFYA	13.0854	+
chr19	639795	639810	NFYB	14.6154	-
chr19	639807	639818	E2F4	12.0517	-
chr19	639809	639819	KLF5	15.1633	+
chr19	639826	639843	SP4	14.4364	+
chr19	639828	639839	Klf1	12.3485	+
chr19	639829	639839	Klf4	16.1837	-
chr19	639829	639839	KLF5	17	+
chr19	639829	639840	SP1	19.1538	+
chr19	639829	639844	SP2	18.2069	+
chr19	639835	639846	TFAP2A	12.8	+
chr19	639841	639859	NFYA	10.4756	+
chr19	639847	639862	NFYB	13.5385	-
chr19	639860	639871	E2F4	12.0517	+
chr19	663334	663351	SP4	8.10909	-
chr19	663338	663349	Klf1	14.3485	-
chr19	663338	663348	Klf4	16.6939	+
chr19	663338	663348	KLF5	16.2041	-
chr19	663352	663366	EGR1	19.8462	-
chr19	663352	663369	SP4	20.0545	-
chr19	663355	663366	SP1	19.1538	-
chr19	663356	663367	Klf1	11.6364	-
chr19	663356	663366	Klf4	16.1837	+
chr19	663356	663366	KLF5	17	-
chr19	663361	663372	Gabpa	14.2131	-
chr19	663363	663373	ELK1	12.2553	-
chr19	663363	663373	ELK3	11.9483	-
chr19	663363	663373	ETS1	11.8793	-
chr19	663363	663373	ETV1	11.9091	-
chr19	663363	663373	FLI1	11.6809	-
chr19	663369	663380	E2F4	10.1552	+
chr19	663370	663384	EGR1	21.8269	-
chr19	663370	663387	SP4	20.0364	-
chr19	663373	663384	SP1	19.1538	-
chr19	663374	663385	Klf1	12.3485	-
chr19	663374	663384	Klf4	16.1837	+
chr19	663374	663384	KLF5	17	-
chr19	663395	663406	Gabpa	11.5246	+
chr19	663413	663424	NRF1	10.9636	-
chr19	663414	663426	HINFP	11.0455	+
chr19	663420	663437	SP4	9.30909	-
chr19	663423	663434	SP1	16.4038	-
chr19	663424	663435	Klf1	12.3485	-
chr19	663424	663434	Klf4	16.1837	+
chr19	663424	663434	KLF5	17	-
chr19	663508	663523	ZBTB33	10.3788	+
chr19	676307	676318	E2F6	11.9138	-
chr19	676321	676331	KLF5	17	+
chr19	676333	676343	KLF5	17	+
chr19	676342	676353	TFAP2A	12.6909	+
chr19	695513	695524	RUNX1	12.3793	+
chr19	695520	695531	RUNX1	12.3276	+
chr19	695521	695533	ZBTB7A	12.9286	-
chr19	708885	708899	EGR1	12.9808	-
chr19	708910	708921	NRF1	11.2909	+
chr19	708912	708923	NRF1	11.7455	+
chr19	708935	708949	EGR1	16.3462	+
chr19	708946	708967	REST	4.40816	+
chr19	751057	751067	Klf4	16.5612	+
chr19	751057	751067	KLF5	15.8776	-
chr19	751070	751084	Rfx1	14.7931	+
chr19	751093	751103	KLF5	13.102	-
chr19	751166	751175	SNAI2	11.0698	+
chr19	751166	751177	Tcf12	10.6122	+
chr19	779105	779116	CEBPA	12.6735	+
chr19	779112	779123	E2F6	10.0345	-
chr19	779123	779133	Myc	14.2545	-
chr19	779123	779134	USF2	12.4286	-
chr19	782590	782601	TFAP2A	13.9091	-
chr19	782653	782664	STAT1	10.2727	-
chr19	782653	782664	STAT3	12.2653	-
chr19	782672	782684	Foxa2	11.8	-
chr19	782673	782688	FOXA1	12.8163	-
chr19	782716	782726	TEAD1	12.1129	-
chr19	782716	782726	TEAD4	12.4194	-
chr19	782736	782747	E2F4	14.931	-
chr19	782736	782747	E2F6	12.431	-
chr19	782746	782758	GLI2	10.6724	+
chr19	789526	789534	Sox2	12.8852	+
chr19	789574	789591	ESR1	-0.393939	-
chr19	791940	791951	SP1	12.3654	-
chr19	791964	791978	GATA2	11.3455	-
chr19	791972	791983	RUNX1	11.8966	+
chr19	792005	792016	Klf1	12.7727	-
chr19	792007	792021	EGR1	17.8846	-
chr19	792010	792021	SP1	15.5769	-
chr19	797320	797335	ZBTB33	10.5909	-
chr19	797334	797351	SP4	8.70909	+
chr19	797335	797346	E2F4	12.5172	-
chr19	797337	797351	EGR1	15.5192	+
chr19	797337	797347	KLF5	15.1633	+
chr19	797337	797348	SP1	17.6346	+
chr19	797337	797352	SP2	18.4138	+
chr19	797338	797357	CTCF	12.2787	-
chr19	797354	797365	E2F4	10.569	+
chr19	797356	797371	NFYB	13.3269	+
chr19	797359	797377	NFYA	11.3537	-
chr19	797371	797386	ZBTB33	11.3333	-
chr19	797377	797388	E2F4	10.2069	+
chr19	797401	797413	YY1	17.0192	-
chr19	821974	821988	EGR1	14.1346	-
chr19	821987	822001	EGR1	15.8269	-
chr19	823835	823846	SP1	15.8077	-
chr19	823866	823877	Klf1	11.5455	-
chr19	823880	823891	RUNX1	12.3103	-
chr19	823896	823910	EGR1	13.8846	-
chr19	823899	823910	SP1	14.7885	-
chr19	823902	823916	EGR1	11.9615	-
chr19	823902	823913	SP1	12.7885	-
chr19	823941	823949	CREB1	11.3964	+
chr19	825080	825091	Gabpa	12.1148	-
chr19	825082	825092	FLI1	11.1702	-
chr19	840905	840919	SPI1	13.6909	+
chr19	840907	840919	ELF1	8.38182	+
chr19	850927	850938	TFAP2A	15.8182	-
chr19	850945	850956	STAT1	10.9818	+
chr19	850945	850956	STAT3	12.5102	+
chr19	850971	850982	E2F6	16.6034	+
chr19	850991	851005	Tcf21	8.53947	+
chr19	859358	859370	TFAP2C	10.7245	+
chr19	859363	859379	ZNF143	6.62069	-
chr19	859395	859407	ZBTB7A	10.8	-
chr19	859443	859464	REST	6.86735	+
chr19	893182	893193	TFAP2A	16.2909	-
chr19	893229	893240	TFAP2A	10.8182	+
chr19	893239	893256	SP4	4.32727	+
chr19	893242	893256	EGR1	14.4231	+
chr19	893242	893253	SP1	17.1538	+
chr19	893246	893257	TFAP2A	11.6727	+
chr19	893256	893269	POU2F2	13.4483	+
chr19	893274	893285	STAT1	11.3091	+
chr19	893283	893294	STAT1	9.78182	-
chr19	893283	893294	STAT3	14.6327	-
chr19	893284	893300	ZNF143	3.44828	+
chr19	913173	913187	EGR1	17.25	+
chr19	913185	913199	Zfx	12.7121	+
chr19	913210	913220	ETS1	11.5517	+
chr19	913211	913222	Gabpa	13.082	+
chr19	913225	913237	TFAP2C	13.5612	-
chr19	913226	913237	TFAP2A	10.9818	-
chr19	913235	913246	NRF1	10.9636	-
chr19	913237	913251	EGR1	16.25	-
chr19	913240	913251	SP1	17.8077	-
chr19	913240	913254	Zfx	16.1364	+
chr19	913241	913252	Klf1	12.3485	-
chr19	913248	913259	TFAP2A	14.5636	-
chr19	913265	913276	SP1	15.1538	-
chr19	913269	913280	NRF1	11.4364	+
chr19	913274	913286	ZBTB7A	15.0286	+
chr19	913290	913301	STAT1	9.54545	+
chr19	913290	913301	STAT3	12.1429	+
chr19	917266	917277	E2F4	15.4655	+
chr19	917266	917277	E2F6	16.3793	+
chr19	917281	917295	EGR1	12.6346	-
chr19	917284	917295	SP1	15.5192	-
chr19	917351	917362	Tcf12	12.2653	-
chr19	917352	917363	Tcf12	13.1837	+
chr19	917358	917373	HNF4G	15.1731	-
chr19	917358	917372	Rxra	2.17073	-
chr19	925686	925698	TFAP2C	11.398	-
chr19	925687	925698	TFAP2A	13.4182	-
chr19	925688	925702	EGR1	19.0385	-
chr19	925688	925705	SP4	17.8545	-
chr19	925691	925702	SP1	19.1538	-
chr19	925692	925703	Klf1	12.3485	-
chr19	925700	925711	E2F4	13.6207	-
chr19	925700	925711	E2F6	10.3448	-
chr19	925702	925717	ZBTB33	9.86364	+
chr19	925719	925733	SPI1	1.98182	-
chr19	925797	925809	TFAP2C	14.3776	+
chr19	928927	928936	ZEB1	12.6	+
chr19	928928	928939	USF1	10.9388	+
chr19	928929	928938	SNAI2	10.7442	-
chr19	928951	928966	NFYB	13.9615	+
chr19	928954	928972	NFYA	14.3902	-
chr19	980706	980720	EBF1	12.4426	-
chr19	980717	980728	SP1	13.4423	-
chr19	980720	980731	SP1	14.5962	-
chr19	980794	980805	Gabpa	11	-
chr19	980796	980808	ELF1	8.63636	-
chr19	980805	980820	NR2C2	9.4	-
chr19	980808	980822	EGR1	11.0962	+
chr19	982867	982878	E2F4	10.1724	-
chr19	982874	982893	CTCF	19.0328	-
chr19	982939	982958	CTCF	9.91803	-
chr19	996545	996558	JUN	14.6735	+
chr19	996547	996555	Atf3	12.3443	+
chr19	996548	996556	Atf1	11.2459	+
chr19	996548	996561	JUN	14.449	-
chr19	996549	996557	CREB1	13.5495	-
chr19	996551	996559	Atf3	14.3279	-
chr19	996567	996581	EGR1	18.7692	+
chr19	996567	996578	SP1	17.9038	+
chr19	1000224	1000235	TFAP2A	12.1091	+
chr19	1000240	1000259	CTCF	14.8689	+
chr19	1000273	1000284	TFAP2A	10.8	+
chr19	1000310	1000321	STAT1	9.83636	+
chr19	1000310	1000321	STAT3	12.0816	+
chr19	1000343	1000355	ZBTB7A	10.9143	-
chr19	1021093	1021107	EGR1	14.9231	+
chr19	1021100	1021119	CTCF	8.2623	-
chr19	1021101	1021113	YY1	17.2308	-
chr19	1021104	1021125	IRF1	10.3387	+
chr19	1021107	1021121	SPI1	12.5818	-
chr19	1021176	1021187	NRF1	10.3273	+
chr19	1026536	1026551	NFYB	17.4038	+
chr19	1026539	1026557	NFYA	19.0732	-
chr19	1026551	1026562	E2F4	10.1552	+
chr19	1026552	1026566	EGR1	18.5769	-
chr19	1026556	1026567	Klf1	12.4242	-
chr19	1026643	1026654	NRF1	9.25455	+
chr19	1038947	1038957	Myc	11.2727	-
chr19	1040036	1040045	THAP1	10.0526	-
chr19	1040072	1040083	Klf1	10.197	-
chr19	1040092	1040110	TP53	10.6327	+
chr19	1040100	1040111	NRF1	9.61818	-
chr19	1040140	1040159	CTCF	8.39344	-
chr19	1065844	1065856	E2F1	11.9016	-
chr19	1065849	1065861	TFAP2C	11.6735	+
chr19	1065876	1065887	CDX2	12.7797	+
chr19	1065889	1065902	JUN	13.3061	+
chr19	1065906	1065916	TEAD4	11.6774	-
chr19	1095351	1095362	E2F4	10.4828	+
chr19	1095373	1095384	NRF1	16.1636	-
chr19	1095374	1095385	NRF1	18.0727	+
chr19	1095409	1095426	SP4	10.3818	+
chr19	1095411	1095422	Klf1	10.4848	+
chr19	1095412	1095422	KLF5	14.3061	+
chr19	1101950	1101969	CTCF	7.81967	+
chr19	1101951	1101965	EBF1	9.88525	-
chr19	1101965	1101976	E2F4	15.0862	+
chr19	1101965	1101976	E2F6	15.2586	+
chr19	1102031	1102050	PAX5	15.0161	-
chr19	1103923	1103938	NFYB	14	+
chr19	1103926	1103944	NFYA	19.7317	-
chr19	1103942	1103959	SP4	10.7818	-
chr19	1103946	1103957	Klf1	16.1364	-
chr19	1103946	1103956	KLF5	14.551	-
chr19	1103983	1104001	NFYA	12.4512	+
chr19	1103989	1104004	NFYB	11.2692	-
chr19	1104008	1104019	SP1	14.6923	-
chr19	1104009	1104019	KLF5	12.9184	-
chr19	1174222	1174235	Myod1	11.6327	-
chr19	1174224	1174235	Tcf12	13.9184	-
chr19	1174225	1174238	Myod1	16.2449	+
chr19	1174225	1174236	Tcf12	13	+
chr19	1174225	1174235	TCF4	11.5714	+
chr19	1174233	1174247	EGR1	9.78846	+
chr19	1174239	1174250	Gabpa	16.3934	-
chr19	1174240	1174251	ELK4	15.5455	+
chr19	1174241	1174253	ELF1	20.8364	-
chr19	1174241	1174251	ELK1	13.9787	-
chr19	1174241	1174251	ELK3	13.6207	-
chr19	1174241	1174251	ETS1	12.8966	-
chr19	1174241	1174251	ETV1	12.4545	-
chr19	1174241	1174251	FLI1	12.3617	-
chr19	1174241	1174255	SPI1	7.34545	-
chr19	1174253	1174265	E2F1	11.1311	-
chr19	1174255	1174274	CTCF	11.3607	-
chr19	1174256	1174268	YY1	17.3462	-
chr19	1174268	1174285	SP4	6.85455	+
chr19	1174277	1174288	Gabpa	16.6721	-
chr19	1174278	1174289	ELK4	16.5818	+
chr19	1174279	1174291	ELF1	12.2182	-
chr19	1174279	1174289	ELK1	17.766	-
chr19	1174279	1174289	ELK3	16.2586	-
chr19	1174279	1174289	ETS1	16.2931	-
chr19	1174279	1174289	ETV1	15.4545	-
chr19	1174279	1174289	FLI1	16.9787	-
chr19	1174291	1174303	TFAP2C	13.2653	-
chr19	1174293	1174310	SP4	11.0545	-
chr19	1174296	1174307	SP1	16.4038	-
chr19	1174297	1174308	Klf1	12.3485	-
chr19	1174304	1174323	CTCF	8.81967	-
chr19	1174307	1174316	ZEB1	10.9455	+
chr19	1174308	1174318	TCF4	11.7959	+
chr19	1174309	1174318	SNAI2	11.5581	-
chr19	1174314	1174328	EGR1	15.6346	-
chr19	1174314	1174331	SP4	17.7091	-
chr19	1174318	1174329	Klf1	12.6818	-
chr19	1174333	1174350	SP4	17.4364	-
chr19	1174336	1174347	SP1	19.1538	-
chr19	1174337	1174348	Klf1	12.3485	-
chr19	1175473	1175483	RELA	11.5306	-
chr19	1184099	1184111	TFAP2C	13.2653	-
chr19	1184164	1184178	EBF1	9.65574	-
chr19	1189562	1189573	E2F6	11.2759	-
chr19	1189596	1189609	EOMES	13.4146	-
chr19	1189599	1189609	TBX21	14.2909	-
chr19	1189632	1189646	TCF7L2	10.6909	+
chr19	1238024	1238038	EGR1	12.7115	+
chr19	1238034	1238045	Gabpa	12.3443	-
chr19	1238036	1238046	ETS1	10.7931	-
chr19	1238036	1238046	ETV1	11.1455	-
chr19	1238046	1238056	KLF5	15.102	-
chr19	1238053	1238063	KLF5	13.8163	-
chr19	1238074	1238086	ZBTB7A	10.9429	+
chr19	1238095	1238107	ZBTB7A	11	+
chr19	1238124	1238135	Klf1	11.6364	+
chr19	1238125	1238139	EGR1	19.0385	+
chr19	1238125	1238135	KLF5	17	+
chr19	1240292	1240305	JUN	13.9388	+
chr19	1240295	1240303	Atf1	11.2459	+
chr19	1240295	1240308	JUN	11.9592	-
chr19	1240296	1240304	CREB1	13.5495	-
chr19	1240315	1240326	NRF1	12.9818	+
chr19	1240357	1240368	EGR2	13.6379	+
chr19	1240357	1240368	NRF1	13.0909	+
chr19	1240361	1240372	EGR2	11.6379	+
chr19	1240362	1240373	NRF1	18.0545	-
chr19	1240385	1240396	NRF1	9.32727	-
chr19	1240389	1240403	EGR1	11.4423	-
chr19	1240407	1240421	EGR1	14.0769	-
chr19	1240410	1240421	SP1	13.8462	-
chr19	1240415	1240427	ZBTB7A	11.9714	-
chr19	1241686	1241696	Hes1	11.1608	-
chr19	1241785	1241796	NRF1	11.8909	+
chr19	1248499	1248516	SP4	3.05455	+
chr19	1248500	1248511	E2F4	11.7414	-
chr19	1248502	1248513	SP1	17.9038	+
chr19	1259323	1259334	ELK4	12.0909	-
chr19	1259324	1259335	Gabpa	10.7869	+
chr19	1259357	1259368	Gabpa	14.0328	-
chr19	1259358	1259369	ELK4	13.9273	+
chr19	1259359	1259371	EHF	15.377	-
chr19	1259359	1259371	ELF1	13.9273	-
chr19	1259375	1259387	EHF	10.8033	+
chr19	1259375	1259387	ELF1	12.1273	+
chr19	1259377	1259387	ELK1	14.8298	+
chr19	1259377	1259387	ELK3	13.8621	+
chr19	1259377	1259388	ELK4	15.1636	-
chr19	1259377	1259387	ETS1	13.069	+
chr19	1259377	1259387	ETV1	12.9273	+
chr19	1259377	1259387	FLI1	12.9362	+
chr19	1259378	1259389	Gabpa	15.2131	+
chr19	1259391	1259402	Klf1	13.5606	-
chr19	1259406	1259425	PAX5	10.6935	-
chr19	1270003	1270022	CTCF	16.082	+
chr19	1270045	1270063	MAFF	11.4444	+
chr19	1270046	1270061	MAFK	12.2667	+
chr19	1270062	1270077	TBP	11.1389	-
chr19	1270102	1270113	STAT3	14.0408	+
chr19	1270117	1270128	Gata1	11.7551	+
chr19	1270122	1270133	Gabpa	15.7705	-
chr19	1270123	1270134	ELK4	15.5455	+
chr19	1275450	1275467	SP4	8.01818	+
chr19	1275453	1275467	EGR1	15.8077	+
chr19	1275453	1275464	SP1	15.0769	+
chr19	1275453	1275468	SP2	16.9655	+
chr19	1275456	1275467	EGR2	11.6379	+
chr19	1275456	1275468	HINFP	11.9091	+
chr19	1275459	1275470	E2F4	10.1724	-
chr19	1275468	1275483	NFYB	13.6154	-
chr19	1275476	1275489	JUN	10.9592	-
chr19	1275482	1275494	HINFP	9.93939	+
chr19	1275510	1275525	SP2	17.3103	-
chr19	1275511	1275528	SP4	10.4545	-
chr19	1275514	1275525	SP1	17.8077	-
chr19	1275515	1275526	Klf1	10.9394	-
chr19	1275515	1275525	KLF5	17	-
chr19	1275531	1275542	Gabpa	13.6885	-
chr19	1275532	1275543	ELK4	14.4364	+
chr19	1275532	1275544	HINFP	10.2424	+
chr19	1275555	1275566	NRF1	9.32727	-
chr19	1281025	1281039	EGR1	17.6538	-
chr19	1281049	1281063	EGR1	9.86538	+
chr19	1281051	1281065	EGR1	10.9615	+
chr19	1284502	1284523	IRF1	12	-
chr19	1284508	1284529	IRF1	13.3226	-
chr19	1284544	1284559	HNF4G	12.2885	+
chr19	1284548	1284556	Sox2	13.9508	-
chr19	1284554	1284565	USF1	12.6327	-
chr19	1284592	1284603	SP1	14.7885	-
chr19	1284616	1284631	HNF4G	10.1346	+
chr19	1285804	1285815	NRF1	9.76364	-
chr19	1285818	1285837	CTCF	10.4262	+
chr19	1285819	1285830	E2F6	12.9483	+
chr19	1285830	1285841	NRF1	11.2727	-
chr19	1285832	1285843	TFAP2A	12.6909	+
chr19	1285856	1285877	REST	4.60204	+
chr19	1285896	1285910	EGR1	16.0769	-
chr19	1285899	1285913	EGR1	14.0192	-
chr19	1285903	1285914	NRF1	9.8	+
chr19	1285927	1285938	NRF1	9.76364	-
chr19	1286054	1286065	E2F6	16.569	-
chr19	1286070	1286081	NRF1	9.25455	+
chr19	1286084	1286098	EGR1	17.25	-
chr19	1286087	1286101	EGR1	17.25	-
chr19	1286090	1286104	EGR1	17.25	-
chr19	1286093	1286107	EGR1	17.2692	-
chr19	1286096	1286110	EGR1	15.5385	-
chr19	1286099	1286113	EGR1	16.5192	-
chr19	1286102	1286116	EGR1	15.4038	-
chr19	1377235	1377245	Myc	11.4545	-
chr19	1383434	1383445	E2F4	10.931	+
chr19	1383434	1383445	E2F6	10.069	+
chr19	1383484	1383495	NRF1	19.2727	-
chr19	1383485	1383496	NRF1	16.1636	+
chr19	1396720	1396730	Klf4	15.8061	-
chr19	1401544	1401555	TFAP2A	13.4182	-
chr19	1401545	1401559	EGR1	16.5769	-
chr19	1401574	1401589	ZBTB33	15.2727	-
chr19	1401586	1401597	NRF1	9.49091	+
chr19	1401590	1401601	NRF1	12.2727	+
chr19	1401591	1401602	NRF1	15.1455	-
chr19	1401592	1401603	NRF1	15.1455	+
chr19	1401593	1401604	NRF1	11.8727	-
chr19	1401610	1401629	CTCF	13.1967	-
chr19	1407507	1407524	SP4	13.4182	+
chr19	1407510	1407524	EGR1	15.4038	+
chr19	1407514	1407528	EBF1	8.13115	+
chr19	1407514	1407530	Vdr	4.2459	-
chr19	1407537	1407555	TP53	6.26531	+
chr19	1407539	1407550	NRF1	11.0545	-
chr19	1407545	1407556	NRF1	11.9455	-
chr19	1407551	1407562	NRF1	14.8	-
chr19	1407553	1407567	EGR1	14.1731	-
chr19	1407560	1407571	NRF1	13.4182	+
chr19	1407568	1407579	NRF1	13.4182	+
chr19	1407574	1407585	E2F4	10.8103	+
chr19	1407595	1407607	E2F1	10.4918	-
chr19	1407616	1407630	EGR1	14.7885	+
chr19	1407619	1407633	EGR1	17.25	+
chr19	1438276	1438295	CTCF	11.3934	+
chr19	1438283	1438302	CTCF	11.5738	+
chr19	1438284	1438299	NR2C2	12.9286	+
chr19	1438291	1438308	SP4	2.69091	-
chr19	1438295	1438305	HEY1	11.7636	-
chr19	1438309	1438330	IRF1	9.96774	-
chr19	1438313	1438327	SPI1	12.3818	+
chr19	1438315	1438327	ELF1	11.1091	+
chr19	1438317	1438327	ELK1	10.234	+
chr19	1438317	1438327	ELK3	11.0172	+
chr19	1438317	1438328	ELK4	13.4	-
chr19	1438317	1438327	ETS1	11.931	+
chr19	1438317	1438327	ETV1	11.7273	+
chr19	1438317	1438327	ETV5	12.1273	+
chr19	1438317	1438327	FLI1	11.1702	+
chr19	1438318	1438329	Gabpa	13.6393	+
chr19	1438324	1438335	NRF1	13.8545	+
chr19	1438326	1438337	NRF1	12.9273	+
chr19	1438342	1438357	SP2	20.0345	-
chr19	1438343	1438357	EGR1	17.2692	-
chr19	1438343	1438360	SP4	8.98182	-
chr19	1438346	1438357	SP1	17.1538	-
chr19	1438347	1438357	KLF5	13.9184	-
chr19	1438363	1438378	ZBTB33	14.2424	-
chr19	1438366	1438381	ZBTB33	17.5303	+
chr19	1438379	1438390	NRF1	19.2727	-
chr19	1438380	1438391	NRF1	15.9455	+
chr19	1446151	1446162	SP1	16.4038	+
chr19	1446193	1446204	NRF1	19.0545	-
chr19	1446194	1446205	NRF1	16.1636	+
chr19	1446247	1446258	SP1	17.8077	-
chr19	1479554	1479569	SP2	19.1897	-
chr19	1479555	1479569	EGR1	19.8462	-
chr19	1479555	1479572	SP4	11.9818	-
chr19	1479558	1479569	SP1	19.1538	-
chr19	1479558	1479569	SP3	15.9837	-
chr19	1479559	1479570	Klf1	10.9394	-
chr19	1479559	1479569	Klf4	16.1837	+
chr19	1479559	1479569	KLF5	17	-
chr19	1479581	1479592	Gabpa	17.1148	-
chr19	1479582	1479593	ELK4	17.6182	+
chr19	1479583	1479595	EHF	11.6721	-
chr19	1479583	1479595	ELF1	11.4364	-
chr19	1479583	1479593	ELK1	16.2128	-
chr19	1479583	1479593	ELK3	14.8966	-
chr19	1479583	1479593	ETS1	14.5	-
chr19	1479583	1479593	ETV1	13.9455	-
chr19	1479583	1479593	ETV5	13.4182	-
chr19	1479583	1479593	FLI1	14.1915	-
chr19	1479585	1479597	E2F8	6.26829	+
chr19	1479602	1479613	E2F6	11.3103	-
chr19	1479627	1479644	ESR1	0.151515	-
chr19	1490731	1490748	SP4	3.8	+
chr19	1490734	1490748	EGR1	14	+
chr19	1490734	1490749	SP2	16.8103	+
chr19	1490762	1490773	E2F4	16.3621	-
chr19	1490762	1490773	E2F6	16.1379	-
chr19	1490764	1490779	SP2	14.3621	+
chr19	1490792	1490800	Sox2	12.8852	+
chr19	1491110	1491119	THAP1	9.96053	+
chr19	1491111	1491129	NFYA	13.1463	+
chr19	1491117	1491132	NFYB	12.4423	-
chr19	1491136	1491147	TFAP2A	13.4182	-
chr19	1491137	1491151	EGR1	14.6346	-
chr19	1491173	1491184	TFAP2A	10.8182	+
chr19	1491208	1491220	ZBTB7A	11.7571	-
chr19	1508379	1508396	SP4	10.0364	-
chr19	1508383	1508394	Klf1	16.8182	-
chr19	1508383	1508393	Klf4	16.5612	+
chr19	1508383	1508393	KLF5	15.8776	-
chr19	1508394	1508408	EGR1	14.3846	-
chr19	1508401	1508418	SP4	17.7091	-
chr19	1508401	1508413	ZBTB7A	11.8857	-
chr19	1508404	1508415	SP1	16.2692	-
chr19	1508405	1508416	Klf1	14.3485	-
chr19	1508405	1508415	Klf4	16.6939	+
chr19	1508405	1508415	KLF5	16.2041	-
chr19	1508412	1508429	SP4	6.76364	-
chr19	1508416	1508426	Klf4	12.5306	+
chr19	1508425	1508439	XBP1	11.4231	-
chr19	1508428	1508446	TP63	-1.7931	-
chr19	1508463	1508475	TFAP2C	11.398	+
chr19	1508477	1508496	CTCF	8.7541	+
chr19	1513572	1513593	REST	4.86735	+
chr19	1513615	1513626	SP1	15.5577	-
chr19	1513639	1513660	REST	4.58163	-
chr19	1513658	1513677	CTCF	13.8525	+
chr19	1513674	1513685	Klf1	12.697	+
chr19	1513675	1513685	Klf4	16.051	-
chr19	1513675	1513685	KLF5	16.6735	+
chr19	1513677	1513694	SP4	4.61818	+
chr19	1516592	1516603	USF1	16.0612	+
chr19	1516592	1516603	USF2	15.9592	+
chr19	1516593	1516603	Mitf	10.898	-
chr19	1516604	1516619	NFYB	17.1538	+
chr19	1516607	1516625	NFYA	16.0366	-
chr19	1523042	1523050	OTX2	11.8511	-
chr19	1524014	1524028	EGR1	19.1346	+
chr19	1524025	1524039	EGR1	19.5962	+
chr19	1568271	1568285	EGR1	15.6731	-
chr19	1568274	1568288	EGR1	12.5385	-
chr19	1568283	1568297	EGR1	13.6538	-
chr19	1568286	1568300	EGR1	13.8846	-
chr19	1568309	1568323	EGR1	14.4038	-
chr19	1568312	1568326	EGR1	17.25	-
chr19	1568315	1568329	EGR1	16.3462	-
chr19	1568315	1568334	PAX5	10.5323	+
chr19	1568319	1568330	NRF1	13.4182	+
chr19	1568337	1568348	E2F6	15.6207	-
chr19	1568341	1568352	E2F4	15.5	-
chr19	1568341	1568352	E2F6	12.9483	-
chr19	1568343	1568357	EGR1	15.6731	+
chr19	1568351	1568362	E2F4	13.6207	-
chr19	1568351	1568362	E2F6	10.3448	-
chr19	1568358	1568375	SP4	8.41818	+
chr19	1568360	1568371	Klf1	12.3485	+
chr19	1568361	1568371	KLF5	17	+
chr19	1568361	1568372	SP1	16.4038	+
chr19	1568363	1568380	SP4	3.18182	+
chr19	1568369	1568386	SP4	15.7818	+
chr19	1568371	1568382	Klf1	12.3485	+
chr19	1568372	1568386	EGR1	20.2692	+
chr19	1568372	1568382	KLF5	17	+
chr19	1568372	1568383	SP1	19.1538	+
chr19	1568384	1568392	CREB1	10.8649	-
chr19	1568385	1568393	Atf1	11.2459	-
chr19	1592827	1592841	EGR1	12.5192	+
chr19	1592848	1592865	SP4	8.2	+
chr19	1592850	1592861	Klf1	10.2273	+
chr19	1592851	1592861	KLF5	13.0204	+
chr19	1592853	1592865	ZBTB7A	11.9	+
chr19	1592862	1592873	NRF1	12.8727	+
chr19	1592862	1592877	ZBTB33	9.63636	-
chr19	1592884	1592895	NRF1	16.1636	-
chr19	1592898	1592912	EGR1	13.6154	+
chr19	1592901	1592918	SP4	8.6	+
chr19	1592902	1592913	E2F4	10.7759	-
chr19	1592904	1592914	KLF5	15.102	+
chr19	1592904	1592915	SP1	16.5577	+
chr19	1592919	1592934	NFYB	15.8462	+
chr19	1592922	1592940	NFYA	21.1341	-
chr19	1592939	1592950	Klf1	10.1061	-
chr19	1592939	1592949	KLF5	13.4082	-
chr19	1592941	1592955	EGR1	20.5385	-
chr19	1592941	1592958	SP4	22.3273	-
chr19	1605460	1605471	NRF1	19.2727	-
chr19	1605461	1605472	NRF1	15.9455	+
chr19	1605466	1605477	NRF1	12.0545	-
chr19	1605477	1605488	NRF1	9.03636	-
chr19	1605478	1605489	EGR2	8.7931	+
chr19	1605479	1605490	NRF1	18.0545	-
chr19	1605480	1605491	NRF1	15.5636	+
chr19	1605481	1605492	NRF1	10.9455	-
chr19	1605482	1605493	NRF1	10.4364	+
chr19	1605488	1605499	E2F4	11.8448	+
chr19	1605495	1605506	SP1	15.3462	-
chr19	1605495	1605516	ZNF263	20.2857	+
chr19	1605496	1605507	Klf1	10.3182	-
chr19	1605496	1605506	KLF5	14.3878	-
chr19	1605497	1605508	E2F4	12.3793	+
chr19	1652568	1652582	EGR1	12.8077	+
chr19	1652571	1652585	EGR1	11.6731	+
chr19	1652574	1652588	EGR1	9.63462	+
chr19	1652596	1652607	E2F6	12.1034	+
chr19	1652609	1652620	SP1	15.0769	+
chr19	1652609	1652624	SP2	18.3276	+
chr19	1652614	1652625	E2F4	11.7414	-
chr19	1652619	1652630	NRF1	11.8909	+
chr19	1652627	1652644	SP4	6.87273	+
chr19	1652629	1652640	Klf1	10.9394	+
chr19	1652630	1652640	Klf4	16.1837	-
chr19	1652630	1652640	KLF5	17	+
chr19	1652630	1652641	SP1	16.4038	+
chr19	1652630	1652645	SP2	19.4138	+
chr19	1652632	1652649	SP4	7.36364	+
chr19	1652634	1652645	Klf1	10.9394	+
chr19	1652635	1652645	Klf4	16.1837	-
chr19	1652635	1652645	KLF5	17	+
chr19	1652635	1652646	SP1	16.4038	+
chr19	1652635	1652650	SP2	16.2759	+
chr19	1652648	1652665	SP4	18.0727	+
chr19	1652650	1652661	Klf1	12.3485	+
chr19	1652651	1652665	EGR1	16.25	+
chr19	1652651	1652661	Klf4	16.1837	-
chr19	1652651	1652661	KLF5	17	+
chr19	1652651	1652662	SP1	17.8077	+
chr19	1652651	1652666	SP2	20.7069	+
chr19	1652656	1652667	NRF1	9.98182	+
chr19	1652657	1652672	SP2	11.8621	+
chr19	1652659	1652676	SP4	11.1091	+
chr19	1652661	1652672	Klf1	11.0152	+
chr19	1652662	1652672	Klf4	16.1837	-
chr19	1652662	1652672	KLF5	17	+
chr19	1652662	1652673	SP1	19.1538	+
chr19	1652662	1652677	SP2	17.5	+
chr19	1652663	1652682	CTCF	10.1475	-
chr19	1652677	1652687	Klf4	12.5306	-
chr19	1652677	1652696	PAX5	15.7258	-
chr19	1658026	1658038	TFAP2C	11.8776	+
chr19	1658027	1658038	TFAP2A	12.3455	+
chr19	1658034	1658048	EGR1	16.8654	-
chr19	1658076	1658087	E2F4	13.9138	-
chr19	1658081	1658095	EGR1	11.5577	+
chr19	1658090	1658101	Tcf12	11.1633	-
chr19	1658092	1658101	SNAI2	13.2791	-
chr19	1658097	1658109	TFAP2C	13.8163	+
chr19	1669224	1669238	SPI1	6.74545	-
chr19	1669230	1669243	POU2F2	15.9655	+
chr19	1669238	1669251	POU2F2	13.2759	+
chr19	1669266	1669281	MEF2C	14.2034	-
chr19	1669267	1669279	MEF2B	7.21818	-
chr19	1669311	1669325	EGR1	10.6538	-
chr19	1669314	1669328	EGR1	11.1538	-
chr19	1669322	1669336	EGR1	12.4615	-
chr19	1672443	1672457	Bcl6	12.5	-
chr19	1672474	1672486	ZBTB7A	12.0857	+
chr19	1672476	1672495	CTCF	8.93443	+
chr19	1672505	1672517	TFAP2C	10.6837	+
chr19	1672520	1672530	MAX	12.9615	+
chr19	1672521	1672531	Myc	13.1636	+
chr19	1672534	1672544	BHLHE40	11.0385	+
chr19	1672534	1672544	MAX	12.0192	+
chr19	1672535	1672545	Myc	11.7636	+
chr19	1672560	1672572	TFAP2C	12.0204	-
chr19	1725783	1725794	SP1	16.5577	+
chr19	1725789	1725800	TFAP2A	11.7091	+
chr19	1725816	1725825	THAP1	9.85526	+
chr19	1725824	1725842	NFYA	13.4634	+
chr19	1725830	1725845	NFYB	13.6538	-
chr19	1725837	1725851	EGR1	9.48077	-
chr19	1725841	1725852	NRF1	9.8	+
chr19	1725856	1725867	NRF1	9.76364	+
chr19	1725868	1725879	USF1	11.2041	-
chr19	1725895	1725907	TFAP2C	11.102	-
chr19	1747465	1747479	EGR1	9.86538	-
chr19	1747470	1747481	FOSL2	15.6545	+
chr19	1747470	1747481	JUNB	15.7959	+
chr19	1747471	1747482	FOS	15.3191	+
chr19	1747471	1747482	FOSL1	14.3091	+
chr19	1747471	1747482	JUND	14.766	+
chr19	1747471	1747482	NFE2	15.7347	-
chr19	1747472	1747483	FOSL2	15.1455	-
chr19	1747472	1747483	JUNB	14.2245	-
chr19	1747529	1747540	SP1	12.6346	-
chr19	1747530	1747540	Klf4	12.7041	+
chr19	1747530	1747540	KLF5	14.7755	-
chr19	1747568	1747582	Zfx	10.5	+
chr19	1747972	1747983	RUNX1	10.8103	+
chr19	1747995	1748009	EGR1	16.0192	-
chr19	1747998	1748017	PAX5	12.6129	+
chr19	1748056	1748070	EGR1	14.0769	+
chr19	1748056	1748066	KLF5	14.2653	+
chr19	1748056	1748067	SP1	16.5962	+
chr19	1748094	1748107	EOMES	12.3659	+
chr19	1812243	1812258	MYBL2	8.85246	+
chr19	1812252	1812273	REST	4.31633	-
chr19	1812273	1812290	SP4	6.83636	-
chr19	1812286	1812303	SP4	11.6182	-
chr19	1812289	1812300	SP1	16.4038	-
chr19	1812290	1812301	Klf1	12.3485	-
chr19	1812290	1812300	Klf4	16.1837	+
chr19	1812290	1812300	KLF5	17	-
chr19	1812297	1812309	TFAP2C	10.5918	-
chr19	1812341	1812352	Gabpa	13.5246	+
chr19	1812351	1812365	EGR1	19.0385	-
chr19	1812351	1812368	SP4	18.6182	-
chr19	1812354	1812365	SP1	19.1538	-
chr19	1848446	1848463	SP4	2.34545	+
chr19	1848449	1848463	EGR1	16	+
chr19	1848457	1848469	YY1	19.75	-
chr19	1848478	1848489	TFAP2A	10.8	+
chr19	1848484	1848498	EBF1	8.42623	-
chr19	1848523	1848532	THAP1	12.1316	+
chr19	1848533	1848544	NRF1	12.9818	-
chr19	1852132	1852143	Tcf12	12.5714	-
chr19	1852133	1852144	Tcf12	12.5714	+
chr19	1860221	1860237	RFX2	20.6286	+
chr19	1860221	1860237	RFX5	18.2931	-
chr19	1863530	1863544	EGR1	15.6731	-
chr19	1863535	1863546	E2F4	14.4655	+
chr19	1863535	1863546	E2F6	11.6379	+
chr19	1863536	1863550	EGR1	13.4808	-
chr19	1863556	1863567	TFAP2A	12.1091	-
chr19	1863581	1863595	EGR1	14.25	-
chr19	1863581	1863602	ZNF263	25.0816	+
chr19	1863584	1863598	EGR1	16.5385	-
chr19	1863587	1863601	EGR1	15.25	-
chr19	1863587	1863608	ZNF263	26.7347	+
chr19	1863590	1863604	EGR1	15.25	-
chr19	1863593	1863607	EGR1	15.25	-
chr19	1863614	1863625	NRF1	13.4182	-
chr19	1863618	1863632	EGR1	15.7692	+
chr19	1863621	1863632	EGR2	11.2931	+
chr19	1863627	1863638	EGR2	12.1207	+
chr19	1863641	1863658	SP4	7.87273	+
chr19	1863643	1863654	Klf1	11.0152	+
chr19	1863644	1863654	KLF5	17	+
chr19	1863644	1863655	SP1	16.4038	+
chr19	1863653	1863664	TFAP2A	10.9818	+
chr19	1863655	1863669	XBP1	10.25	-
chr19	1875000	1875011	STAT1	12.8909	+
chr19	1876136	1876144	CREB1	12.4234	+
chr19	1876142	1876156	EGR1	13.2692	+
chr19	1876145	1876159	EGR1	16	+
chr19	1876148	1876162	EGR1	13.6538	+
chr19	1876182	1876193	Gabpa	15.9836	-
chr19	1876183	1876194	ELK4	14.8	+
chr19	1876184	1876196	ELF1	12.6545	-
chr19	1876184	1876194	ELK1	12.8085	-
chr19	1876184	1876194	ELK3	12.931	-
chr19	1876184	1876194	ETS1	13.1207	-
chr19	1876184	1876194	ETV1	12.7455	-
chr19	1876184	1876194	ETV5	12.6727	-
chr19	1876184	1876194	FLI1	12.4255	-
chr19	1876184	1876198	SPI1	8.21818	-
chr19	1876188	1876199	Gabpa	11.2459	-
chr19	1876189	1876200	ELK4	11.5455	+
chr19	1876191	1876212	REST	4.88776	-
chr19	1876213	1876223	BHLHE40	15.2308	+
chr19	1876213	1876223	HEY1	12.7818	+
chr19	1876213	1876223	MAX	12.0769	+
chr19	1876213	1876223	MNT	12.4545	+
chr19	1876213	1876224	USF1	12.6735	+
chr19	1876214	1876224	Arntl	15.1311	-
chr19	1876214	1876224	Mitf	12.1837	-
chr19	1876218	1876226	Atf1	11.5246	+
chr19	1876224	1876243	CTCF	11	-
chr19	1876229	1876240	E2F4	9.94828	-
chr19	1876231	1876242	E2F4	12.9138	-
chr19	1876236	1876248	GLI2	9.89655	+
chr19	1876247	1876264	SP4	10.6	+
chr19	1885453	1885467	EGR1	14.5577	+
chr19	1885479	1885489	ELK1	10.6809	+
chr19	1885479	1885489	ELK3	11.5517	+
chr19	1885480	1885491	Gabpa	11.5246	+
chr19	1885507	1885519	ELF1	16.0909	+
chr19	1885509	1885519	ELK1	13.9787	+
chr19	1885509	1885519	ELK3	13.6207	+
chr19	1885509	1885519	ETS1	12.8966	+
chr19	1885509	1885519	ETV1	12.4545	+
chr19	1885509	1885519	FLI1	12.3617	+
chr19	1885510	1885521	Gabpa	17.0656	+
chr19	1885513	1885528	ZBTB33	11.3333	-
chr19	1885533	1885544	SP1	15.1538	-
chr19	1885534	1885544	Klf4	12.8367	+
chr19	1885534	1885544	KLF5	15.102	-
chr19	1895488	1895499	Gabpa	13.3607	+
chr19	1895533	1895548	MEF2C	15.0508	+
chr19	1895535	1895547	MEF2A	10.7258	+
chr19	1895535	1895547	MEF2B	10.2364	+
chr19	1895576	1895590	EGR1	10.4231	-
chr19	1895576	1895597	REST	5.89796	+
chr19	1905327	1905343	ZNF143	2.93103	+
chr19	1905332	1905351	PAX5	11.2903	-
chr19	1905356	1905373	SP4	3.49091	-
chr19	1905415	1905426	NRF1	12.3091	+
chr19	1905416	1905427	E2F4	12.7414	-
chr19	1941102	1941113	NRF1	10.5455	+
chr19	1941105	1941116	NRF1	9.14545	-
chr19	1941107	1941118	TFAP2A	14.1091	+
chr19	1941126	1941137	NRF1	16.1636	+
chr19	1941130	1941149	PAX5	10.6613	+
chr19	1941153	1941172	CTCF	19.9508	-
chr19	1941154	1941166	ZBTB7A	11	+
chr19	1941187	1941198	NRF1	9.69091	-
chr19	1941190	1941201	NRF1	10.9273	+
chr19	1941202	1941213	NRF1	12.5636	+
chr19	1941206	1941225	PAX5	15.1774	+
chr19	1954513	1954522	SNAI2	13.2791	-
chr19	2034873	2034887	EGR1	13.8269	+
chr19	2034892	2034909	SP4	17.2	+
chr19	2034895	2034905	Klf4	14.2857	-
chr19	2034895	2034905	KLF5	14.3061	+
chr19	2034895	2034906	SP1	15.2115	+
chr19	2034908	2034918	RUNX3	12.4615	+
chr19	2034914	2034931	SP4	8.07273	+
chr19	2034956	2034970	EGR1	13.8462	+
chr19	2051200	2051212	HINFP	10.6364	-
chr19	2051249	2051263	EGR1	15.6731	+
chr19	2051252	2051266	EGR1	15.5	+
chr19	2051258	2051273	TBP	12.125	-
chr19	2051286	2051303	SP4	18.7636	+
chr19	2051288	2051299	Klf1	12.3485	+
chr19	2051289	2051299	Klf4	16.1837	-
chr19	2051289	2051299	KLF5	17	+
chr19	2051289	2051300	SP1	19.1538	+
chr19	2051307	2051326	PAX5	9.85484	-
chr19	2056762	2056783	ZNF263	20.9592	-
chr19	2056767	2056788	ZNF263	18.3878	-
chr19	2056775	2056796	ZNF263	18.9184	-
chr19	2056777	2056788	SP1	12.6923	+
chr19	2056780	2056801	ZNF263	22.7755	-
chr19	2056794	2056815	ZNF263	19.898	-
chr19	2056797	2056818	ZNF263	19.7959	-
chr19	2056802	2056823	ZNF263	18.2857	-
chr19	2056807	2056828	ZNF263	22.7755	-
chr19	2056810	2056831	ZNF263	22.5102	-
chr19	2056812	2056823	SP1	15.25	+
chr19	2056815	2056836	ZNF263	18.9388	-
chr19	2056816	2056837	ZNF263	22.6327	-
chr19	2056817	2056828	SP1	14.5962	+
chr19	2056819	2056840	ZNF263	21	-
chr19	2056820	2056831	SP1	13.4423	+
chr19	2056822	2056843	ZNF263	24.8367	-
chr19	2056825	2056846	ZNF263	19.5714	-
chr19	2056829	2056850	ZNF263	19.5102	-
chr19	2056832	2056843	SP1	13.5192	+
chr19	2056833	2056854	ZNF263	17.9388	-
chr19	2056873	2056884	SP1	15.0962	+
chr19	2060053	2060072	PAX5	12.5645	-
chr19	2060056	2060072	Rarg	-2.79592	-
chr19	2060101	2060115	EGR1	10.3654	+
chr19	2060104	2060115	SP1	12.5192	+
chr19	2060117	2060136	CTCF	12	+
chr19	2060120	2060134	EGR1	13.2692	-
chr19	2060123	2060134	SP1	15.0192	-
chr19	2060124	2060134	Klf4	11.8776	+
chr19	2060124	2060134	KLF5	13.4898	-
chr19	2061624	2061638	EGR1	15.6538	-
chr19	2061624	2061641	SP4	22.8545	-
chr19	2061628	2061639	Klf1	13.8333	-
chr19	2061648	2061663	NFYB	10.6923	+
chr19	2061711	2061722	NRF1	10.8364	+
chr19	2065104	2065123	CTCF	8.19672	-
chr19	2065106	2065125	CTCF	17.3607	+
chr19	2065109	2065128	CTCF	13.2295	+
chr19	2096301	2096312	NRF1	9.70909	-
chr19	2096327	2096338	E2F4	13.931	+
chr19	2096344	2096355	NRF1	11.9818	+
chr19	2096390	2096401	TFAP2A	12.2909	-
chr19	2096613	2096634	REST	5.54082	-
chr19	2096657	2096672	NFYB	11.9615	-
chr19	2096663	2096674	NRF1	14.6182	-
chr19	2096681	2096693	TFAP2C	13.0204	-
chr19	2096683	2096700	SP4	9.16364	-
chr19	2096686	2096697	SP1	15.9423	-
chr19	2096687	2096698	Klf1	12.3485	-
chr19	2096687	2096697	Klf4	16.1837	+
chr19	2096687	2096697	KLF5	17	-
chr19	2096692	2096704	ZBTB7A	12.6286	+
chr19	2096693	2096705	GLI2	11.9138	+
chr19	2096693	2096704	Klf1	13.1818	+
chr19	2096717	2096734	SP4	9.72727	-
chr19	2096728	2096745	SP4	18.3273	-
chr19	2096731	2096742	SP1	16.2692	-
chr19	2096732	2096743	Klf1	15.0606	-
chr19	2096732	2096742	KLF5	16.2041	-
chr19	2096738	2096757	CTCF	9.52459	+
chr19	2096739	2096751	TFAP2C	11.3163	-
chr19	2096741	2096758	SP4	4.38182	-
chr19	2164068	2164079	SP1	15.5192	+
chr19	2164081	2164092	E2F4	16.0517	-
chr19	2164081	2164092	E2F6	16.7241	-
chr19	2164087	2164098	Klf1	11.2121	+
chr19	2164088	2164099	SP1	15.5577	+
chr19	2164090	2164101	E2F6	15.2586	-
chr19	2164094	2164105	E2F4	16.6897	-
chr19	2164094	2164105	E2F6	17.0862	-
chr19	2164104	2164118	EGR1	15.6154	+
chr19	2164111	2164130	CTCF	8.55738	-
chr19	2164112	2164124	ZBTB7A	13.5571	+
chr19	2164125	2164136	Klf1	12.3485	+
chr19	2164126	2164137	SP1	17.8077	+
chr19	2164131	2164142	SP1	18.1154	+
chr19	2164165	2164176	NRF1	13.0364	+
chr19	2164169	2164180	NRF1	11.8727	+
chr19	2164170	2164181	NRF1	11.8727	-
chr19	2164524	2164545	REST	8.72449	-
chr19	2236338	2236350	ELF1	9.83636	+
chr19	2236349	2236361	TFAP2C	12.5918	+
chr19	2236363	2236374	NRF1	16.1636	-
chr19	2236364	2236375	NRF1	19.2727	+
chr19	2236392	2236406	EGR1	15.3654	+
chr19	2236395	2236406	EGR2	11.0345	+
chr19	2236433	2236447	EGR1	18.5769	-
chr19	2236433	2236444	EGR2	16.5517	-
chr19	2236433	2236450	SP4	8.16364	-
chr19	2236437	2236448	Klf1	12.5758	-
chr19	2236437	2236447	Klf4	14.7959	+
chr19	2236437	2236447	KLF5	13.5102	-
chr19	2269427	2269448	REST	7.69388	-
chr19	2269454	2269465	NRF1	10.1455	+
chr19	2269460	2269471	E2F4	10.5	+
chr19	2269462	2269479	SP4	21.8727	-
chr19	2269466	2269477	Klf1	13.8333	-
chr19	2269466	2269476	KLF5	15.2653	-
chr19	2269489	2269504	TBP	13.6389	+
chr19	2269506	2269524	E2F3	7.81818	-
chr19	2269509	2269521	E2F1	11.3115	+
chr19	2269512	2269524	YY1	16.6731	-
chr19	2269536	2269550	EGR1	14.3654	-
chr19	2269540	2269551	NRF1	13.4182	+
chr19	2269712	2269723	NRF1	11.9636	-
chr19	2269746	2269763	SP4	11.2909	+
chr19	2269748	2269759	Klf1	11.0152	+
chr19	2269749	2269763	EGR1	18.2308	+
chr19	2269749	2269759	KLF5	17	+
chr19	2269749	2269760	SP1	19.1538	+
chr19	2269749	2269764	SP2	20.5862	+
chr19	2269764	2269777	HSF1	16.5082	-
chr19	2269780	2269791	NRF1	9.98182	+
chr19	2269790	2269809	CTCF	10.1803	+
chr19	2269791	2269802	TFAP2A	11.5273	-
chr19	2282141	2282152	RUNX1	11.3103	-
chr19	2282182	2282195	Myod1	12.4082	-
chr19	2282185	2282196	Tcf12	11.8163	+
chr19	2282218	2282228	RUNX3	11.1154	+
chr19	2287912	2287923	RUNX1	10.7931	+
chr19	2287987	2287998	SP1	16.7692	-
chr19	2308109	2308120	NRF1	10.6909	-
chr19	2308139	2308153	EGR1	14.7885	+
chr19	2308142	2308156	EGR1	17.25	+
chr19	2308145	2308159	EGR1	17.25	+
chr19	2308148	2308162	EGR1	17.25	+
chr19	2308151	2308165	EGR1	17.25	+
chr19	2308154	2308168	EGR1	17.25	+
chr19	2308157	2308171	EGR1	17.25	+
chr19	2308160	2308174	EGR1	17.25	+
chr19	2308163	2308177	EGR1	15.9615	+
chr19	2308164	2308183	CTCF	8.5082	-
chr19	2308191	2308202	NRF1	13.4182	-
chr19	2308192	2308206	EGR1	14.7885	+
chr19	2308204	2308215	NRF1	13.0909	-
chr19	2308232	2308251	CTCF	7.80328	+
chr19	2328557	2328569	YY1	17.0962	-
chr19	2328594	2328611	SP4	4.70909	+
chr19	2328601	2328617	Hnf4a	6.94545	-
chr19	2328603	2328618	HNF4G	13.3269	-
chr19	2328603	2328618	NR2C2	19.4571	-
chr19	2328603	2328617	Rxra	14.5732	-
chr19	2328606	2328619	NR2F1	13.2041	-
chr19	2328610	2328625	NR2C2	10.0857	-
chr19	2328622	2328633	NRF1	18.4727	-
chr19	2328623	2328634	NRF1	18.4727	+
chr19	2328633	2328644	NRF1	14.6182	-
chr19	2330984	2330995	CEBPA	11.5102	+
chr19	2332541	2332552	RUNX1	12.3793	+
chr19	2332568	2332582	EBF1	13.7705	-
chr19	2332569	2332583	EBF1	13.6721	+
chr19	2385315	2385328	Myod1	15.0816	-
chr19	2385316	2385330	Tcf21	7.85526	+
chr19	2385317	2385328	Tcf12	12.6939	-
chr19	2385318	2385331	Myod1	11.0408	+
chr19	2385318	2385329	Tcf12	14.8776	+
chr19	2385356	2385366	Myb	12.1311	-
chr19	2385363	2385377	E2F7	-4.4918	-
chr19	2427851	2427862	TFAP2A	11.0182	+
chr19	2427879	2427890	NRF1	18.4727	-
chr19	2427880	2427897	Gmeb1	10.5395	+
chr19	2427880	2427891	NRF1	18.6909	+
chr19	2427928	2427938	KLF5	13.8163	-
chr19	2427945	2427955	Mitf	11.5918	+
chr19	2427945	2427956	USF1	11.9388	-
chr19	2427945	2427956	USF2	11.0408	-
chr19	2427946	2427956	BHLHE40	15.3077	+
chr19	2427946	2427956	SREBF1	11.0732	+
chr19	2427946	2427957	USF1	13.2041	+
chr19	2427946	2427957	USF2	11.8571	+
chr19	2427947	2427957	Mitf	12.0918	-
chr19	2427965	2427976	CEBPA	13.2857	-
chr19	2456937	2456948	NRF1	10.1455	-
chr19	2456939	2456950	TFAP2A	12.5818	+
chr19	2456945	2456964	CTCF	10.2951	+
chr19	2456951	2456963	YY1	17.3462	+
chr19	2457024	2457035	NRF1	11.5273	-
chr19	2457026	2457037	NRF1	10.8909	-
chr19	2462141	2462156	ZBTB33	11.803	-
chr19	2462143	2462157	EBF1	11.918	+
chr19	2462144	2462159	ZBTB33	12.7727	+
chr19	2462153	2462167	EBF1	14.6721	+
chr19	2462176	2462192	ZNF143	8.24138	+
chr19	2462197	2462211	EGR1	14.4808	-
chr19	2462197	2462214	SP4	2.70909	-
chr19	2462201	2462212	Klf1	16.8182	-
chr19	2462201	2462211	Klf4	16.5612	+
chr19	2462201	2462211	KLF5	15.8776	-
chr19	2462208	2462219	TFAP2A	12.2909	-
chr19	2462213	2462223	RELA	15.5204	+
chr19	2462221	2462231	KLF5	13.4082	+
chr19	2476038	2476056	NFYA	9.42683	-
chr19	2476069	2476086	SP4	16.4364	+
chr19	2476071	2476082	Klf1	16.5455	+
chr19	2476072	2476082	Klf4	16.3163	-
chr19	2476072	2476082	KLF5	14.4694	+
chr19	2476092	2476107	TBP	13.3194	+
chr19	2476105	2476116	TFAP2A	14.4909	-
chr19	2476158	2476169	Gabpa	11.0984	-
chr19	2479230	2479240	Mitf	11.2755	+
chr19	2479254	2479268	EGR1	15.6923	-
chr19	2479257	2479268	SP1	14.8654	-
chr19	2479281	2479291	RELA	13.1837	-
chr19	2479302	2479313	SP1	13.8462	-
chr19	2479321	2479332	TFAP2A	15.2545	-
chr19	2479333	2479344	SP1	14.5962	-
chr19	2489369	2489380	NRF1	9.41818	-
chr19	2489391	2489410	PAX5	12.1613	-
chr19	2489457	2489468	TFAP2A	12.6909	-
chr19	2494814	2494828	EGR1	13.9231	-
chr19	2494817	2494828	SP1	12.5	-
chr19	2494823	2494842	PAX5	11.8871	+
chr19	2494833	2494844	E2F4	14.5862	+
chr19	2494833	2494844	E2F6	13.8448	+
chr19	2494842	2494859	SP4	9.61818	+
chr19	2494844	2494855	Klf1	10.9394	+
chr19	2494845	2494855	Klf4	16.1837	-
chr19	2494845	2494864	PAX5	12.8871	-
chr19	2494845	2494856	SP1	16.4038	+
chr19	2494864	2494876	ELF1	9	+
chr19	2494867	2494878	Gabpa	11.7049	+
chr19	2494877	2494891	EGR1	11.1923	-
chr19	2494892	2494900	CREB1	12.4234	-
chr19	2494915	2494926	NRF1	11.0727	+
chr19	2494920	2494931	NRF1	11.0727	-
chr19	2494931	2494941	RELA	12.8061	+
chr19	2495860	2495870	RELA	11.4898	+
chr19	2495884	2495905	ZNF263	19.898	-
chr19	2495890	2495911	ZNF263	23.1837	-
chr19	2495893	2495914	ZNF263	27.9388	-
chr19	2495894	2495905	SP1	12.5192	+
chr19	2495896	2495917	ZNF263	29.449	-
chr19	2495897	2495908	SP1	12.7885	+
chr19	2495900	2495911	SP1	12.7885	+
chr19	2495903	2495914	SP1	12.7885	+
chr19	2495906	2495917	SP1	12.7885	+
chr19	2495922	2495941	CTCF	8.03279	-
chr19	2503629	2503641	ZBTB7A	12.2571	-
chr19	2503643	2503654	Klf1	16.4091	+
chr19	2503644	2503654	Klf4	16.2959	-
chr19	2503644	2503654	KLF5	15.9592	+
chr19	2503644	2503655	SP1	13.1923	+
chr19	2507328	2507339	Gabpa	11.5574	-
chr19	2507329	2507340	ELK4	13.1273	+
chr19	2507330	2507342	ELF1	9.58182	-
chr19	2507330	2507340	ETS1	10.9138	-
chr19	2507330	2507340	FLI1	10.4681	-
chr19	2702697	2702712	ZBTB33	9.68182	-
chr19	2702700	2702715	ZBTB33	11.5303	+
chr19	2702723	2702738	SP2	19.0345	-
chr19	2702724	2702738	EGR1	20.6538	-
chr19	2702724	2702741	SP4	16.2182	-
chr19	2702727	2702738	SP1	19.1538	-
chr19	2702728	2702739	Klf1	12.3485	-
chr19	2702743	2702758	SP2	17.3103	-
chr19	2702744	2702761	SP4	2.41818	-
chr19	2702744	2702756	ZBTB7A	10.9143	-
chr19	2702747	2702758	SP1	15.8846	-
chr19	2711674	2711685	FOS	10.7447	-
chr19	2711674	2711685	FOSL1	11.3818	-
chr19	2711674	2711685	JUND	9.6383	-
chr19	2711675	2711686	JUNB	10.6735	-
chr19	2711705	2711719	XBP1	11.4615	+
chr19	2711710	2711718	Atf1	11.4754	-
chr19	2721367	2721379	ZBTB7A	11	+
chr19	2740001	2740013	GLI2	10.2069	+
chr19	2740045	2740062	SP4	2.58182	+
chr19	2740048	2740058	KLF5	13.4286	+
chr19	2740050	2740067	SP4	16.1818	+
chr19	2740052	2740063	Klf1	13.6515	+
chr19	2740053	2740067	EGR1	20.3462	+
chr19	2740053	2740063	Klf4	16.6939	-
chr19	2740053	2740063	KLF5	16.2041	+
chr19	2740053	2740064	SP1	16.2692	+
chr19	2740053	2740068	SP2	19.1034	+
chr19	2740056	2740073	SP4	6.23636	+
chr19	2740058	2740069	Klf1	10.9091	+
chr19	2740059	2740073	EGR1	13.9038	+
chr19	2740059	2740069	KLF5	13.3673	+
chr19	2740064	2740075	NRF1	11.1818	+
chr19	2740065	2740083	NFYA	10.3902	+
chr19	2740071	2740086	NFYB	10.6731	-
chr19	2783288	2783305	SP4	5.85455	+
chr19	2783296	2783308	TFAP2C	13.1735	-
chr19	2783310	2783321	NRF1	16.4	+
chr19	2783351	2783362	NRF1	15.0727	-
chr19	2783352	2783363	NRF1	11.2364	+
chr19	2783389	2783402	ATF4	12.0984	+
chr19	2783391	2783399	Atf1	11.5246	+
chr19	2783391	2783401	CEBPB	11.92	+
chr19	2783391	2783401	CEBPD	11.9615	+
chr19	2783402	2783416	E2F7	-1.95082	-
chr19	2785442	2785456	EGR1	15.8077	-
chr19	2785442	2785459	SP4	15.4545	-
chr19	2785442	2785454	ZBTB7A	11.2714	-
chr19	2785445	2785456	SP1	16.2692	-
chr19	2785446	2785457	Klf1	14.3485	-
chr19	2785446	2785456	KLF5	16.2041	-
chr19	2785461	2785471	BHLHE40	10.1154	-
chr19	2785461	2785471	HEY1	12.9455	-
chr19	2785461	2785472	NRF1	11.7091	-
chr19	2785513	2785524	EGR2	11.6379	-
chr19	2819817	2819833	ZNF143	3.06897	-
chr19	2819820	2819838	TP53	9.30612	+
chr19	2819820	2819838	TP63	2.13793	-
chr19	2819854	2819865	NRF1	19.2727	-
chr19	2819855	2819866	NRF1	16.1636	+
chr19	2819898	2819912	EGR1	13.0385	-
chr19	2819916	2819932	Vdr	3.27869	+
chr19	2841375	2841393	NFYA	10.3415	-
chr19	2841404	2841419	NFYB	14.7308	+
chr19	2841407	2841425	NFYA	13.2073	-
chr19	2841448	2841462	EBF1	9.68852	-
chr19	2841490	2841501	NRF1	11.1818	+
chr19	2841491	2841510	CTCF	9.65574	-
chr19	2867262	2867277	NFYB	13.0192	+
chr19	2867265	2867283	NFYA	11.1829	-
chr19	2867279	2867294	SP2	18.0862	-
chr19	2867283	2867294	SP1	17.8077	-
chr19	2867284	2867294	KLF5	17	-
chr19	2867294	2867315	REST	5.7449	-
chr19	2867357	2867366	ZEB1	14.8182	+
chr19	2888808	2888819	Tcf12	13.3878	-
chr19	2888809	2888822	Myod1	15	+
chr19	2888810	2888820	Myb	10.9508	+
chr19	2888838	2888849	SP1	16.1154	-
chr19	2888851	2888867	ZNF143	16.2586	-
chr19	2888874	2888885	SP1	15.8077	-
chr19	2888875	2888885	KLF5	13.9184	-
chr19	2900863	2900878	NFYB	14.4615	+
chr19	2900866	2900884	NFYA	14.1585	-
chr19	2900881	2900892	Gabpa	13.0328	-
chr19	2900901	2900913	TFAP2C	10.6429	-
chr19	2900902	2900917	SP2	16.1897	-
chr19	2900907	2900917	KLF5	13.2041	-
chr19	2900911	2900928	Ar	5.7069	-
chr19	2900911	2900928	NR3C1	6.59184	-
chr19	2900927	2900938	E2F4	9.98276	-
chr19	2900933	2900943	HEY1	11.6364	-
chr19	2900978	2900989	Tcf12	10.5306	-
chr19	2926826	2926847	REST	4.46939	-
chr19	2926889	2926900	SP1	14.9231	+
chr19	2944894	2944903	ZEB1	14.8182	-
chr19	2944925	2944940	SP2	15.5	-
chr19	2944931	2944942	E2F4	10.8621	+
chr19	2944977	2944995	NFYA	12.9878	+
chr19	2944983	2944998	NFYB	13.9423	-
chr19	2950165	2950176	Gata1	10.8776	+
chr19	2950166	2950174	GATA3	14.3273	-
chr19	2950166	2950177	Gata4	11.2931	+
chr19	2950171	2950182	RUNX1	11.0172	+
chr19	2950177	2950193	RFX2	11.3571	-
chr19	2950177	2950193	RFX5	13.2931	-
chr19	2950178	2950192	EBF1	9.29508	+
chr19	2950178	2950192	Rfx1	14.8621	+
chr19	2950269	2950284	FOXA1	11.8571	+
chr19	2950271	2950284	POU2F2	10.6379	+
chr19	2950273	2950285	Foxa2	12.46	+
chr19	2974510	2974521	USF1	13.2449	-
chr19	2974596	2974611	ZBTB33	12.0758	-
chr19	2977395	2977410	SP2	14.7069	+
chr19	2977419	2977429	HEY1	12.1273	+
chr19	2977419	2977429	MAX	12.8654	+
chr19	2977419	2977429	MNT	12.9848	+
chr19	2977420	2977430	Myc	12.2727	+
chr19	2977469	2977486	SP4	3.50909	-
chr19	2977473	2977484	Klf1	16.8182	-
chr19	2977473	2977483	Klf4	16.5612	+
chr19	2977473	2977483	KLF5	15.8776	-
chr19	3047842	3047853	Foxo1	11.2586	+
chr19	3047842	3047856	GATA2	11.2	+
chr19	3047843	3047854	FOXP2	11.8939	-
chr19	3047845	3047856	Gata1	12.3061	+
chr19	3047865	3047880	SP2	17.2241	-
chr19	3047869	3047880	SP1	16.5962	-
chr19	3047870	3047881	Klf1	13.9394	-
chr19	3047870	3047880	Klf4	16.4286	+
chr19	3062888	3062907	CTCF	7.88525	-
chr19	3062965	3062977	TFAP2C	10.8367	-
chr19	3062971	3062982	Klf1	12.697	-
chr19	3062971	3062981	Klf4	16.051	+
chr19	3062975	3062986	SP1	15.9423	-
chr19	3062976	3062987	Klf1	10.9394	-
chr19	3062976	3062986	Klf4	16.1837	+
chr19	3062980	3062991	SP1	15.1538	-
chr19	3062981	3062991	Klf4	12.8367	+
chr19	3062983	3062997	EGR1	17.8462	-
chr19	3062987	3062998	Klf1	11.2576	-
chr19	3094267	3094284	SP4	11.5091	+
chr19	3094270	3094284	EGR1	13.2115	+
chr19	3094270	3094280	KLF5	13.9184	+
chr19	3094270	3094281	SP1	17.1538	+
chr19	3094270	3094285	SP2	16.9655	+
chr19	3094281	3094293	ZBTB7A	12.6571	-
chr19	3094301	3094318	SP4	7.56364	+
chr19	3094303	3094314	Klf1	13.0303	+
chr19	3094304	3094314	KLF5	15.3061	+
chr19	3094304	3094322	NFYA	9.89024	+
chr19	3094310	3094325	NFYB	12.3846	-
chr19	3094391	3094401	RUNX3	11.3654	-
chr19	3094392	3094401	RUNX2	11.7885	-
chr19	3122161	3122175	SPI1	4.72727	-
chr19	3133544	3133555	RUNX1	10.7414	-
chr19	3133552	3133570	MAFF	10.5111	-
chr19	3133554	3133569	MAFK	13.0889	-
chr19	3133609	3133623	EGR1	15.2885	-
chr19	3133612	3133623	SP1	13.5769	-
chr19	3136080	3136090	RELA	13.6735	+
chr19	3136084	3136095	E2F4	15.1207	-
chr19	3136096	3136107	Klf1	13.2424	+
chr19	3136097	3136108	SP1	16.5962	+
chr19	3136104	3136118	EBF1	8.39344	+
chr19	3136121	3136140	CTCF	9.85246	-
chr19	3155131	3155150	CTCF	8.13115	-
chr19	3155143	3155162	PAX5	11.4516	+
chr19	3155154	3155172	TP63	5.89655	-
chr19	3155154	3155172	TP73	10.4423	+
chr19	3155168	3155179	TFAP2A	11.0545	-
chr19	3155173	3155187	Zfx	12.9697	-
chr19	3155175	3155187	TFAP2C	10.6224	-
chr19	3155210	3155221	Gabpa	11.2295	-
chr19	3155212	3155224	ELF1	7.81818	-
chr19	3155232	3155246	EBF1	14.6066	+
chr19	3155233	3155247	EBF1	8.62295	+
chr19	3155245	3155253	Atf1	11.4918	+
chr19	3172293	3172304	Tcf12	13.3878	-
chr19	3172305	3172316	SP1	16.1154	+
chr19	3172336	3172350	SPI1	2.49091	-
chr19	3172373	3172384	Tcf12	13.2653	-
chr19	3172374	3172385	Tcf12	13.2653	+
chr19	3185864	3185885	REST	4.78571	-
chr19	3185960	3185971	E2F4	12.5862	+
chr19	3224675	3224686	Tcf12	12.8776	-
chr19	3224697	3224711	EGR1	16.3462	+
chr19	3224700	3224714	EGR1	17.25	+
chr19	3224703	3224717	EGR1	17.25	+
chr19	3224706	3224720	EGR1	14.4615	+
chr19	3224710	3224721	TFAP2A	12.5818	+
chr19	3338728	3338739	Klf1	14.5152	+
chr19	3338729	3338739	KLF5	13.5714	+
chr19	3338782	3338792	Myb	12.0328	+
chr19	3338801	3338812	Gabpa	11.2295	-
chr19	3338803	3338813	ETS1	11.9138	-
chr19	3338803	3338813	FLI1	11.4681	-
chr19	3338833	3338844	Tcf12	14.4694	-
chr19	3338835	3338845	Myb	10.9508	+
chr19	3344375	3344392	SP4	21.6	+
chr19	3344377	3344388	Klf1	13.8333	+
chr19	3344378	3344388	Klf4	15.8061	-
chr19	3344393	3344411	NFYA	10.2317	+
chr19	3344399	3344414	NFYB	13.5385	-
chr19	3358466	3358480	EGR1	13.8846	+
chr19	3358479	3358493	EGR1	11.3269	+
chr19	3358486	3358497	Tcf12	12.7347	-
chr19	3358511	3358525	EGR1	16.2692	-
chr19	3358519	3358533	EGR1	17.5577	-
chr19	3358549	3358560	SP1	13.5192	-
chr19	3359541	3359552	NRF1	9.45455	-
chr19	3359563	3359574	E2F6	13.9483	-
chr19	3359565	3359579	EGR1	17.7308	+
chr19	3359565	3359576	SP1	14.8654	+
chr19	3359569	3359580	E2F4	10.8448	-
chr19	3359575	3359586	NRF1	9.07273	-
chr19	3359579	3359593	EGR1	13.2885	+
chr19	3359581	3359592	E2F6	13.0172	-
chr19	3359585	3359599	EGR1	12.6731	+
chr19	3359588	3359602	EGR1	15.3846	+
chr19	3359596	3359607	E2F4	14.931	-
chr19	3359596	3359607	E2F6	12.431	-
chr19	3359598	3359612	EGR1	12.8846	+
chr19	3359605	3359616	TFAP2A	13.2727	+
chr19	3480505	3480517	ZBTB7A	11.6143	+
chr19	3480520	3480534	EGR1	13.8846	-
chr19	3485012	3485026	EGR1	14.9615	-
chr19	3485015	3485036	ZNF263	21.4286	+
chr19	3485016	3485026	KLF5	12.4694	-
chr19	3485025	3485036	SP1	16.5962	-
chr19	3485025	3485046	ZNF263	20.4286	+
chr19	3485026	3485036	KLF5	14.2653	-
chr19	3500889	3500904	PRDM1	10.7273	+
chr19	3500945	3500956	NRF1	15.7273	+
chr19	3500959	3500976	SP4	4.2	-
chr19	3500963	3500974	Klf1	10.2879	-
chr19	3500985	3501000	NFYB	13.1346	+
chr19	3500988	3501006	NFYA	10.3171	-
chr19	3503122	3503140	MAFF	13.8444	-
chr19	3503124	3503139	MAFK	13.0222	-
chr19	3503128	3503139	JUNB	11.8776	+
chr19	3503129	3503140	FOSL1	13.8909	+
chr19	3503129	3503140	JUND	11.4894	+
chr19	3506232	3506246	EGR1	13.5	-
chr19	3506232	3506243	EGR2	9.27586	-
chr19	3506232	3506249	SP4	16.4545	-
chr19	3506236	3506247	Klf1	12.6818	-
chr19	3506236	3506246	Klf4	13.9082	+
chr19	3506237	3506249	GLI2	9.87931	-
chr19	3506251	3506262	EGR2	8.93103	-
chr19	3506261	3506272	NRF1	9.76364	-
chr19	3506273	3506284	NRF1	11.5273	-
chr19	3506275	3506286	NRF1	10.8909	-
chr19	3506281	3506295	EGR1	13.6731	-
chr19	3506286	3506297	E2F6	11.1207	+
chr19	3506290	3506301	E2F6	13.5862	+
chr19	3506297	3506309	TFAP2C	11.3367	+
chr19	3506323	3506335	YY1	12.7692	-
chr19	3506324	3506340	SRF	5.57377	+
chr19	3506339	3506351	HINFP	10.5758	-
chr19	3539180	3539192	TFAP2C	11.5306	+
chr19	3539181	3539192	TFAP2A	13.9091	+
chr19	3557197	3557208	USF1	11.5102	-
chr19	3557198	3557209	USF1	10.3469	+
chr19	3557231	3557242	E2F4	12.1897	+
chr19	3557282	3557292	Myc	15.4182	-
chr19	3572694	3572712	NFYA	13.8049	+
chr19	3572700	3572715	NFYB	14.7308	-
chr19	3572712	3572731	PAX5	14.0645	+
chr19	3572731	3572747	Vdr	9.08197	-
chr19	3572744	3572753	THAP1	11	+
chr19	3572764	3572778	EGR1	12.8269	+
chr19	3572775	3572790	MAFK	10.4222	+
chr19	3572789	3572804	NFYB	11.2692	+
chr19	3572792	3572810	NFYA	13.6585	-
chr19	3574238	3574250	YY1	11.7115	-
chr19	3574246	3574258	ELF1	11.2182	-
chr19	3574270	3574287	SP4	22.7818	+
chr19	3574272	3574283	Klf1	12.3485	+
chr19	3574273	3574287	EGR1	16.4808	+
chr19	3574273	3574283	Klf4	16.1837	-
chr19	3574273	3574283	KLF5	17	+
chr19	3574273	3574284	SP1	19.1538	+
chr19	3574282	3574299	SP4	6.67273	+
chr19	3574283	3574294	E2F4	9.91379	-
chr19	3574285	3574295	Klf4	12.9184	-
chr19	3574285	3574295	KLF5	14.3673	+
chr19	3574302	3574319	SP4	17.3091	+
chr19	3574304	3574315	Klf1	15.0606	+
chr19	3574305	3574319	EGR1	14.7692	+
chr19	3574305	3574315	Klf4	16.6939	-
chr19	3574305	3574315	KLF5	16.2041	+
chr19	3574305	3574316	SP1	14.9231	+
chr19	3574310	3574321	NRF1	9.4	+
chr19	3574338	3574355	SP4	2.89091	+
chr19	3574348	3574358	KLF5	13.4082	+
chr19	3585513	3585527	EGR1	16.6346	-
chr19	3585532	3585543	Gabpa	13.0328	+
chr19	3585546	3585560	EGR1	13.2885	-
chr19	3585549	3585563	EGR1	15.6731	-
chr19	3585552	3585566	EGR1	13.9615	-
chr19	3585585	3585596	E2F6	14.1897	-
chr19	3585596	3585607	E2F6	11.5345	+
chr19	3606841	3606852	TFAP2A	12.7091	+
chr19	3606873	3606884	E2F4	11.3103	-
chr19	3606891	3606908	SP4	18.4909	+
chr19	3606894	3606905	SP1	16.2692	+
chr19	3606896	3606908	ZBTB7A	10.7143	+
chr19	3606911	3606928	SP4	18.2545	+
chr19	3606920	3606931	TFAP2A	11.1455	+
chr19	3607176	3607195	CTCF	15.1475	+
chr19	3607182	3607196	EGR1	20.5385	-
chr19	3607182	3607199	SP4	16.9455	-
chr19	3607185	3607196	SP1	19.1538	-
chr19	3607216	3607228	ZBTB7A	14.8286	-
chr19	3607833	3607845	ELF1	8.67273	+
chr19	3607835	3607845	ELK3	11.0172	+
chr19	3607835	3607845	FLI1	11.1915	+
chr19	3607857	3607868	SP1	13.6731	+
chr19	3626730	3626745	ZBTB33	9.74242	-
chr19	3626802	3626818	GLIS1	-7	-
chr19	3626822	3626833	TFAP2A	11.6	+
chr19	3626829	3626850	REST	10.1327	-
chr19	3672230	3672240	Myc	14.1273	-
chr19	3700435	3700449	EGR1	13.6731	+
chr19	3700459	3700470	TFAP2A	12.1091	+
chr19	3700465	3700484	CTCF	11.4262	+
chr19	3700484	3700495	NRF1	12.9091	-
chr19	3700500	3700517	SP4	16.1091	-
chr19	3700503	3700514	SP1	16.4038	-
chr19	3700504	3700515	Klf1	12.3485	-
chr19	3700504	3700514	KLF5	17	-
chr19	3700540	3700555	NFYB	14.3077	+
chr19	3700543	3700561	NFYA	14.8171	-
chr19	3708285	3708304	CTCF	9.19672	+
chr19	3708287	3708297	MAX	11.8077	+
chr19	3708288	3708298	Arntl	11.7869	-
chr19	3708341	3708362	REST	4.78571	-
chr19	3708368	3708379	RUNX1	12.7931	+
chr19	3708369	3708381	ZBTB7A	14.8429	-
chr19	3753800	3753821	REST	10.5306	-
chr19	3761651	3761662	NRF1	11.5818	-
chr19	3761677	3761696	PAX5	11.4032	-
chr19	3761690	3761701	NRF1	15.5091	+
chr19	3761695	3761706	NRF1	10.2909	-
chr19	3761698	3761713	ZBTB33	14.9242	-
chr19	3761701	3761716	ZBTB33	16.6061	+
chr19	3761707	3761723	ZNF143	5.60345	-
chr19	3761713	3761724	STAT1	11.1636	+
chr19	3761713	3761724	STAT3	15.5918	+
chr19	3761713	3761727	Stat4	13.8276	+
chr19	3761729	3761740	E2F6	11.8966	-
chr19	3761744	3761763	CTCF	16.5246	+
chr19	3762652	3762660	CREB1	11.5676	+
chr19	3762654	3762665	Gabpa	11.082	-
chr19	3762660	3762670	ETS1	10.8276	+
chr19	3762660	3762670	FLI1	11.8085	+
chr19	3762666	3762684	TP53	9	+
chr19	3762682	3762691	THAP1	12.1316	+
chr19	3762692	3762700	Atf1	13.0492	-
chr19	3762693	3762701	Atf3	11.918	-
chr19	3772194	3772203	SNAI2	13.0233	-
chr19	3772276	3772284	OTX2	11.2766	-
chr19	3869007	3869019	YY1	17.0962	-
chr19	3869046	3869054	CREB1	10.8649	-
chr19	3869054	3869071	SP4	10.9455	+
chr19	3869057	3869067	Klf4	16.1837	-
chr19	3869057	3869068	SP1	19.1538	+
chr19	3869088	3869105	SP4	10.2727	+
chr19	3869097	3869108	TFAP2A	12.8	+
chr19	3869102	3869119	SP4	17.0727	+
chr19	3869105	3869119	EGR1	16.3462	+
chr19	3869105	3869116	SP1	17.0769	+
chr19	3879843	3879862	CTCF	14.5246	+
chr19	3879899	3879911	ELF1	9.8	-
chr19	3933028	3933039	RUNX1	11.4138	+
chr19	3933046	3933057	USF1	13.7143	-
chr19	3933046	3933057	USF2	13.1224	-
chr19	3933099	3933114	Nr5a2	12.3621	-
chr19	3971044	3971055	NRF1	12.4364	-
chr19	3971060	3971074	EGR1	16	+
chr19	3971063	3971077	EGR1	15.9615	+
chr19	3971066	3971080	EGR1	12.5385	+
chr19	3971078	3971095	SP4	10.1636	+
chr19	3971090	3971101	E2F4	10.0345	-
chr19	3971104	3971115	NRF1	15.9455	-
chr19	3971105	3971116	NRF1	18.0727	+
chr19	3971115	3971123	CREB1	10.8649	-
chr19	3971116	3971124	Atf1	11.2459	-
chr19	3971117	3971125	Atf3	12.3443	-
chr19	3971136	3971150	EGR1	12.9615	+
chr19	3971153	3971170	SP4	4.87273	+
chr19	3985433	3985445	YY1	12.8654	+
chr19	3985452	3985463	Gabpa	10.623	+
chr19	3985459	3985471	Mafb	12.1798	+
chr19	3985466	3985474	CREB1	13.5495	-
chr19	3985472	3985490	MAFF	11.1333	+
chr19	3985473	3985488	MAFK	10.7778	+
chr19	3985476	3985488	Mafb	11.2809	-
chr19	3985477	3985492	TBP	13.2361	-
chr19	3985500	3985517	SP4	7.30909	-
chr19	3985504	3985515	Klf1	10.8788	-
chr19	3985504	3985514	Klf4	12.6939	+
chr19	3985510	3985520	Mitf	10.602	+
chr19	3985510	3985521	USF1	13.7551	-
chr19	3985511	3985522	USF1	14.4286	+
chr19	3985511	3985522	USF2	16.3878	+
chr19	3985526	3985543	SP4	4.21818	-
chr19	4007656	4007674	NFYA	16.9878	+
chr19	4007661	4007671	EMX1	10.2301	+
chr19	4007662	4007670	BARX1	10.6981	-
chr19	4007662	4007677	NFYB	12.75	-
chr19	4007678	4007695	SP4	5.6	+
chr19	4007681	4007691	Klf4	12.5306	-
chr19	4007703	4007713	Mitf	12.7857	+
chr19	4007703	4007714	USF1	17.2245	-
chr19	4007703	4007714	USF2	16.8367	-
chr19	4007704	4007714	BHLHE40	15.2115	-
chr19	4007704	4007714	SREBF1	10.5488	-
chr19	4007704	4007715	USF1	14.0612	+
chr19	4007704	4007715	USF2	12.9796	+
chr19	4007705	4007715	Mitf	12.0918	-
chr19	4007734	4007745	E2F4	10.2069	+
chr19	4007754	4007766	YY1	19.75	+
chr19	4007757	4007774	SP4	3.78182	-
chr19	4066812	4066826	EGR1	11.3846	-
chr19	4068017	4068031	SPI1	5.18182	-
chr19	4068309	4068323	TCF7L2	10.5091	-
chr19	4068367	4068377	RELA	9.52041	-
chr19	4084531	4084545	EGR1	11.4423	+
chr19	4084542	4084552	Myc	14	-
chr19	4084542	4084553	USF1	14.9592	-
chr19	4084542	4084553	USF2	14.9592	-
chr19	4084543	4084553	HEY1	13.6182	-
chr19	4084543	4084553	MAX	13.2885	-
chr19	4084543	4084554	USF1	14.9592	+
chr19	4084543	4084554	USF2	14.9592	+
chr19	4084544	4084554	Myc	14	+
chr19	4084568	4084581	HSF1	18.1475	+
chr19	4084602	4084612	KLF5	14.8367	+
chr19	4084602	4084613	SP1	12.8269	+
chr19	4084614	4084625	Tcf12	15.2857	-
chr19	4089043	4089053	TBX21	11.1818	+
chr19	4124115	4124136	ZNF263	17.7143	+
chr19	4124116	4124137	ZNF263	20.3878	+
chr19	4124119	4124133	EGR1	15.3462	-
chr19	4124122	4124133	SP1	16.5962	-
chr19	4124123	4124133	KLF5	14.2653	-
chr19	4124124	4124141	SP4	5.34545	-
chr19	4124125	4124140	NR2C2	8.87143	+
chr19	4124127	4124138	SP1	16.7692	-
chr19	4124128	4124138	Klf4	13.102	+
chr19	4124128	4124138	KLF5	16.102	-
chr19	4124148	4124160	HINFP	10.6667	-
chr19	4124157	4124172	ZBTB33	10.3485	-
chr19	4124160	4124175	ZBTB33	16.3636	+
chr19	4124190	4124207	SP4	3.76364	+
chr19	4124192	4124203	Klf1	12.9545	+
chr19	4124193	4124207	EGR1	14	+
chr19	4124193	4124203	Klf4	14.1531	-
chr19	4124193	4124203	KLF5	13.9796	+
chr19	4153555	4153570	NFYB	15.1346	+
chr19	4153558	4153576	NFYA	19.2683	-
chr19	4153600	4153618	MAFF	10.2444	+
chr19	4153617	4153628	Klf1	11.9545	-
chr19	4153631	4153642	RUNX1	11.2069	-
chr19	4182531	4182550	PAX5	10.9194	-
chr19	4182543	4182557	EBF1	10.9344	+
chr19	4182543	4182555	TFAP2C	11.8571	+
chr19	4182553	4182564	CDX2	11.8136	+
chr19	4182578	4182589	Gabpa	14.9836	-
chr19	4182579	4182590	ELK4	14.4364	+
chr19	4182580	4182590	ETV5	11.3455	-
chr19	4182583	4182595	E2F8	3.26829	-
chr19	4182585	4182597	ELF1	8.56364	+
chr19	4182586	4182597	TFAP2A	10.9818	+
chr19	4182587	4182597	ELK1	13.6383	+
chr19	4182587	4182597	ELK3	12.9828	+
chr19	4182587	4182598	ELK4	16.9273	-
chr19	4182587	4182597	ETS1	13.3103	+
chr19	4182587	4182597	ETV1	12.9273	+
chr19	4182587	4182597	ETV5	12.8727	+
chr19	4182587	4182597	FLI1	12.9362	+
chr19	4182588	4182599	Gabpa	16.3443	+
chr19	4182592	4182609	SP4	8.2	-
chr19	4182595	4182606	SP1	16.4038	-
chr19	4182596	4182607	Klf1	10.9394	-
chr19	4182596	4182606	Klf4	16.1837	+
chr19	4182596	4182606	KLF5	17	-
chr19	4182600	4182611	SP1	14.8846	-
chr19	4182601	4182611	KLF5	15.1633	-
chr19	4182602	4182613	E2F4	12.7931	+
chr19	4182636	4182647	NRF1	11.8909	-
chr19	4182644	4182658	EGR1	12.9808	+
chr19	4182660	4182671	NRF1	17.4909	-
chr19	4182661	4182672	NRF1	17.4909	+
chr19	4182681	4182692	TFAP2A	14.4	+
chr19	4182691	4182705	GATA2	12.0545	+
chr19	4182695	4182706	Gata4	12.1552	+
chr19	4229451	4229461	RELA	13.3776	+
chr19	4229508	4229519	E2F6	11.9483	-
chr19	4229510	4229524	EGR1	15.1538	+
chr19	4229564	4229580	Hnf4a	3.16364	-
chr19	4247024	4247036	MEF2A	9.75806	+
chr19	4247024	4247036	MEF2B	11.2	+
chr19	4247051	4247065	SPI1	2.45455	+
chr19	4247053	4247065	EHF	11.082	+
chr19	4247053	4247065	ELF1	8.36364	+
chr19	4247055	4247065	ELK3	10.6207	+
chr19	4247056	4247067	Gabpa	12.1148	+
chr19	4247086	4247096	Dlx1	10.0965	+
chr19	4278578	4278589	SP1	16.5577	+
chr19	4278591	4278602	RUNX1	12.4655	-
chr19	4278653	4278664	Tcf12	12.7347	-
chr19	4278654	4278667	Myod1	15.6735	+
chr19	4302356	4302377	REST	6.80612	+
chr19	4304511	4304522	TFAP2A	15.2545	+
chr19	4304580	4304591	NRF1	13.9636	+
chr19	4304585	4304596	NRF1	16.1636	-
chr19	4304586	4304597	NRF1	19.2727	+
chr19	4304620	4304637	SP4	2.56364	-
chr19	4304621	4304632	NRF1	9.14545	+
chr19	4304628	4304642	EGR1	14.1154	-
chr19	4338913	4338923	RELA	11.6327	+
chr19	4338914	4338924	RELA	16.9592	-
chr19	4342689	4342704	HNF4G	14.9231	+
chr19	4342689	4342704	NR2C2	11.6	+
chr19	4342690	4342706	Hnf4a	8.56364	+
chr19	4342690	4342704	Rxra	4.39024	+
chr19	4342693	4342701	Sox2	13.377	-
chr19	4342726	4342744	TP53	5.73469	+
chr19	4342747	4342758	Klf1	10.303	+
chr19	4342752	4342764	TFAP2C	10.8469	+
chr19	4342770	4342789	PAX5	10.0968	-
chr19	4342793	4342811	NFYA	17	+
chr19	4343506	4343523	SP4	4.07273	+
chr19	4343509	4343519	KLF5	16.102	+
chr19	4343509	4343520	SP1	16.7692	+
chr19	4343514	4343524	KLF5	14.2653	+
chr19	4343520	4343537	SP4	5.6	-
chr19	4343523	4343534	SP1	16.4038	-
chr19	4343524	4343535	Klf1	12.3485	-
chr19	4343524	4343534	KLF5	17	-
chr19	4343533	4343543	Mitf	11.8673	-
chr19	4343537	4343545	Atf1	11.4754	+
chr19	4343542	4343553	STAT1	10.8727	+
chr19	4343542	4343553	STAT3	13.7347	+
chr19	4343570	4343589	PAX5	10.3387	+
chr19	4343572	4343583	E2F4	11.8448	+
chr19	4343575	4343592	SP4	4.85455	-
chr19	4400482	4400494	HINFP	9.98485	+
chr19	4400490	4400501	NRF1	11.5455	+
chr19	4400496	4400507	NRF1	11.0727	+
chr19	4400501	4400512	NRF1	9.47273	-
chr19	4400514	4400525	NRF1	10.0182	+
chr19	4400515	4400526	E2F4	11.5	-
chr19	4400515	4400530	ZBTB33	11.8485	+
chr19	4400519	4400530	NRF1	12.0364	-
chr19	4400521	4400532	NRF1	15.5273	-
chr19	4400522	4400533	NRF1	16.1455	+
chr19	4400556	4400567	Gabpa	12.9672	-
chr19	4400557	4400568	ELK4	14.0364	+
chr19	4400558	4400570	ELF1	10.1091	-
chr19	4400558	4400568	ELK1	15.1915	-
chr19	4400558	4400568	ETS1	15.1034	-
chr19	4400558	4400568	ETV1	14.4364	-
chr19	4400558	4400568	FLI1	15.7234	-
chr19	4400572	4400583	NRF1	11.6727	+
chr19	4400573	4400588	ZBTB33	10.0606	+
chr19	4400576	4400587	NRF1	10.8909	+
chr19	4400578	4400589	NRF1	10.5455	+
chr19	4400581	4400592	NRF1	9.14545	-
chr19	4400583	4400594	TFAP2A	13.4182	+
chr19	4400591	4400602	NRF1	11.6727	+
chr19	4400592	4400607	ZBTB33	10.0606	+
chr19	4400595	4400606	NRF1	10.8909	+
chr19	4400597	4400608	NRF1	10.5455	+
chr19	4400600	4400611	NRF1	9.14545	-
chr19	4402573	4402587	CREB3	9.62857	+
chr19	4402574	4402584	Mitf	12.0918	+
chr19	4402574	4402585	USF1	14.0612	-
chr19	4402574	4402585	USF2	12.9796	-
chr19	4402575	4402585	BHLHE40	15.2115	-
chr19	4402575	4402585	SREBF1	10.5488	-
chr19	4402575	4402586	USF1	17.2245	+
chr19	4402575	4402586	USF2	16.8367	+
chr19	4402576	4402586	Mitf	12.7857	-
chr19	4402607	4402626	CTCF	10.8197	+
chr19	4402613	4402625	ZBTB7A	14.9143	-
chr19	4402627	4402638	E2F4	14.3103	-
chr19	4402627	4402638	E2F6	13.8793	-
chr19	4402627	4402641	E2F7	18.3279	+
chr19	4402628	4402640	E2F8	17.2683	+
chr19	4402670	4402681	NRF1	11.8909	-
chr19	4430896	4430907	RUNX1	13.4655	+
chr19	4430955	4430965	Myc	11.8909	+
chr19	4430983	4430991	CREB1	11.4775	+
chr19	4453956	4453967	TFAP2A	12.2182	+
chr19	4457750	4457762	HINFP	10.4242	-
chr19	4457778	4457788	ELK1	11.4681	+
chr19	4457778	4457788	ELK3	12.3621	+
chr19	4457778	4457789	ELK4	10.8	-
chr19	4457778	4457788	ETS1	11.1034	+
chr19	4457778	4457788	ETV1	12.2727	+
chr19	4457778	4457788	ETV5	10.8909	+
chr19	4457778	4457788	FLI1	10.7234	+
chr19	4457779	4457790	Gabpa	10.4098	+
chr19	4457829	4457841	ELF1	10.7636	+
chr19	4457831	4457841	ELK1	14.8298	+
chr19	4457831	4457841	ELK3	13.8621	+
chr19	4457831	4457842	ELK4	15.1636	-
chr19	4457831	4457841	ETS1	13.069	+
chr19	4457831	4457841	ETV1	12.9273	+
chr19	4457831	4457841	ETV5	12.7818	+
chr19	4457831	4457841	FLI1	12.9362	+
chr19	4457832	4457843	Gabpa	15.2131	+
chr19	4457838	4457853	SP2	16.8448	+
chr19	4457839	4457858	CTCF	9.47541	-
chr19	4457857	4457868	USF1	11.3469	-
chr19	4457857	4457868	USF2	13.2041	-
chr19	4457858	4457868	BHLHE40	11.8077	+
chr19	4457858	4457868	HEY1	13.1455	+
chr19	4457858	4457868	MAX	12.7115	+
chr19	4457858	4457869	USF1	15.3673	+
chr19	4457858	4457869	USF2	14.8367	+
chr19	4457859	4457869	Mitf	12.7551	-
chr19	4471565	4471576	RUNX1	10.8966	+
chr19	4471571	4471582	Foxo1	12.5517	+
chr19	4471572	4471583	FOXP2	11.7424	-
chr19	4471597	4471608	NRF1	11.4909	+
chr19	4471604	4471618	Stat4	10.931	-
chr19	4471614	4471631	SP4	6.30909	+
chr19	4471617	4471631	EGR1	14.2115	+
chr19	4471617	4471636	PAX5	9.93548	-
chr19	4471617	4471628	SP1	15.1538	+
chr19	4471617	4471632	SP2	17.4655	+
chr19	4472209	4472218	THAP1	10.3553	+
chr19	4472218	4472232	EGR1	17.1154	+
chr19	4472221	4472238	SP4	6.23636	+
chr19	4472222	4472233	E2F4	12.0862	-
chr19	4472224	4472238	EGR1	19.8846	+
chr19	4472224	4472234	Klf4	12.8367	-
chr19	4472224	4472234	KLF5	15.102	+
chr19	4472224	4472235	SP1	17.9038	+
chr19	4472224	4472239	SP2	18.7759	+
chr19	4472224	4472235	SP3	15.7398	+
chr19	4472227	4472238	EGR2	9.48276	+
chr19	4472240	4472254	EGR1	14.9615	+
chr19	4472240	4472255	SP2	15.1034	+
chr19	4472244	4472255	E2F4	15.6552	-
chr19	4472244	4472255	E2F6	15.7759	-
chr19	4472246	4472260	EGR1	18.2308	+
chr19	4472246	4472257	SP1	15.9038	+
chr19	4472246	4472261	SP2	16.7931	+
chr19	4472250	4472261	TFAP2A	13.8909	+
chr19	4472263	4472274	E2F4	11.6034	-
chr19	4472263	4472274	E2F6	10.1897	-
chr19	4472271	4472285	EGR1	15.5385	+
chr19	4472274	4472288	EGR1	17.25	+
chr19	4472277	4472291	EGR1	17.25	+
chr19	4472280	4472294	EGR1	16.0769	+
chr19	4472283	4472294	EGR2	10.4655	+
chr19	4472316	4472330	Zfx	12.8788	+
chr19	4472322	4472336	Zfx	17.8182	+
chr19	4535197	4535208	Tcf12	15.3469	-
chr19	4535198	4535211	Myod1	15.4286	+
chr19	4535211	4535223	ZBTB7A	10.3	+
chr19	4535231	4535245	EGR1	16.3846	+
chr19	4535253	4535268	TBP	11.9444	-
chr19	4535289	4535300	Gabpa	12.3115	+
chr19	4535292	4535307	NFYB	14.9808	+
chr19	4535295	4535313	NFYA	9.02439	-
chr19	4540047	4540064	ESR1	-0.954545	+
chr19	4540114	4540124	RELA	13.1837	-
chr19	4540120	4540134	EGR1	16.0385	+
chr19	4540120	4540131	SP1	15.5769	+
chr19	4559754	4559768	SPI1	8.09091	+
chr19	4559785	4559799	SPI1	3.94545	-
chr19	4563842	4563856	SPI1	6.8	-
chr19	4563844	4563865	IRF1	10.1774	+
chr19	4568039	4568050	Gabpa	10.377	-
chr19	4568081	4568095	Stat4	13.6552	-
chr19	4568084	4568098	Bcl6	10.3387	+
chr19	4568084	4568095	STAT1	15.3818	-
chr19	4568084	4568095	STAT3	12.898	-
chr19	4568084	4568098	Stat4	11.8276	+
chr19	4568130	4568141	SP1	14.5192	+
chr19	4569122	4569133	Tcf12	13.9796	-
chr19	4569133	4569143	RUNX3	11.6346	+
chr19	4575563	4575574	FOSL2	15.0545	+
chr19	4575563	4575574	JUNB	15	+
chr19	4575564	4575575	FOS	11.8511	+
chr19	4575564	4575575	FOSL1	16.0727	+
chr19	4575564	4575575	JUND	12.7447	+
chr19	4575603	4575611	Atf1	11.4754	+
chr19	4575614	4575628	EGR1	10.5577	-
chr19	4575662	4575682	PPARG	10.6222	+
chr19	4584858	4584872	EGR1	14	-
chr19	4584926	4584939	Myod1	12.5918	-
chr19	4584929	4584940	Tcf12	13.7347	+
chr19	4584940	4584951	NRF1	13.9273	-
chr19	4584969	4584980	E2F6	11.3103	-
chr19	4593695	4593713	TP53	7.97959	-
chr19	4593695	4593713	TP63	5.22414	-
chr19	4593695	4593713	TP73	11.8462	-
chr19	4593702	4593712	Myc	13.6364	-
chr19	4593721	4593734	JUN	9.73469	-
chr19	4634767	4634778	FOS	14.7021	+
chr19	4634767	4634778	FOSL1	12.9091	+
chr19	4634767	4634778	JUND	13.8298	+
chr19	4634768	4634779	FOSL2	12.9273	-
chr19	4634781	4634794	Myod1	14.4082	-
chr19	4634783	4634794	Tcf12	13.9388	-
chr19	4634784	4634797	Myod1	12.551	+
chr19	4634784	4634795	Tcf12	14.2857	+
chr19	4634796	4634807	RUNX1	13.1552	-
chr19	4636371	4636382	Gabpa	10.1311	-
chr19	4636409	4636418	THAP1	11.1447	-
chr19	4636419	4636438	CTCF	16.3607	-
chr19	4636467	4636481	EBF1	10.6885	-
chr19	4639460	4639477	SP4	16.8182	-
chr19	4639464	4639475	Klf1	16.1364	-
chr19	4639464	4639474	KLF5	14.551	-
chr19	4639492	4639507	SP2	16.8793	-
chr19	4639493	4639510	SP4	11.2364	-
chr19	4639496	4639507	SP1	16.5962	-
chr19	4639497	4639508	Klf1	14.6515	-
chr19	4639497	4639507	KLF5	16.2857	-
chr19	4639512	4639527	SP2	15.4138	+
chr19	4639514	4639531	SP4	5.69091	+
chr19	4639516	4639527	Klf1	10.9394	+
chr19	4639517	4639527	KLF5	17	+
chr19	4639517	4639528	SP1	16.4038	+
chr19	4639517	4639532	SP2	18.6379	+
chr19	4639525	4639542	SP4	4.92727	+
chr19	4639552	4639566	EGR1	13.8846	+
chr19	4670320	4670339	CTCF	11.6393	-
chr19	4670321	4670340	PAX5	10.3548	-
chr19	4670338	4670350	YY1	18.1923	-
chr19	4670361	4670370	THAP1	10.6579	-
chr19	4670365	4670379	EGR1	13.1154	-
chr19	4670378	4670395	SP4	4.07273	-
chr19	4670395	4670405	Myc	12.5091	-
chr19	4670395	4670406	USF1	10.6939	-
chr19	4670396	4670406	HEY1	11.9273	+
chr19	4670396	4670406	MAX	11.7115	-
chr19	4670411	4670422	TFAP2A	12.9818	+
chr19	4670416	4670430	XBP1	12.75	+
chr19	4679267	4679284	SP4	17.2727	+
chr19	4679304	4679321	SP4	21.1636	+
chr19	4679306	4679317	Klf1	14.3485	+
chr19	4679307	4679317	Klf4	16.6939	-
chr19	4679307	4679318	SP1	16.2692	+
chr19	4679309	4679321	ZBTB7A	12.7714	+
chr19	4679343	4679360	SP4	6.92727	+
chr19	4679345	4679356	Klf1	13.3939	+
chr19	4679346	4679360	EGR1	16.1346	+
chr19	4679349	4679366	SP4	4.07273	+
chr19	4679352	4679366	EGR1	14.0192	+
chr19	4679367	4679378	E2F6	14.1724	-
chr19	4724779	4724793	E2F7	-6.13115	+
chr19	4724780	4724792	E2F8	6.52439	+
chr19	4745102	4745113	STAT1	14.4909	-
chr19	4745102	4745113	STAT3	15.7143	-
chr19	4745124	4745135	USF1	10.4694	-
chr19	4745176	4745187	STAT1	11.1273	-
chr19	4769057	4769076	CTCF	12.5246	+
chr19	4769069	4769086	SP4	3.43636	+
chr19	4769076	4769092	ZNF143	1.86207	+
chr19	4769112	4769127	TBP	15.1389	+
chr19	4769149	4769158	SNAI2	12.0465	-
chr19	4769176	4769185	SNAI2	10.907	+
chr19	4769176	4769187	Tcf12	10.5918	+
chr19	4785586	4785605	CTCF	11.9508	+
chr19	4791261	4791280	CTCF	19.9016	-
chr19	4791273	4791285	ZBTB7A	11.1429	-
chr19	4791281	4791292	NRF1	9.30909	+
chr19	4791298	4791313	MEF2C	10.7797	+
chr19	4791345	4791363	NFYA	16.7439	+
chr19	4791351	4791366	NFYB	17.2115	-
chr19	4791368	4791378	Mitf	11.4286	-
chr19	4791379	4791390	STAT3	12.1429	+
chr19	4791671	4791682	NRF1	12.1273	-
chr19	4791725	4791737	YY1	18.2308	-
chr19	4791755	4791767	YY1	16.6731	+
chr19	4791768	4791780	HINFP	9.95455	-
chr19	4813219	4813230	FOSL1	11.1818	-
chr19	4813219	4813231	Foxa2	13.75	-
chr19	4813220	4813231	FOSL2	10.6182	-
chr19	4813220	4813235	FOXA1	13.5306	-
chr19	4813224	4813232	FOXO3	9.59091	+
chr19	4813260	4813271	FOSL2	11.9091	+
chr19	4813260	4813271	JUNB	11.6531	+
chr19	4813261	4813272	JUND	9.25532	+
chr19	4813282	4813293	USF1	10.7551	+
chr19	4813282	4813293	USF2	11.5918	+
chr19	4813283	4813293	Myc	14.1273	+
chr19	4831723	4831742	CTCF	10.377	-
chr19	4831724	4831735	Klf1	10.6818	+
chr19	4831725	4831735	KLF5	13.4898	+
chr19	4831760	4831774	EGR1	13.5385	+
chr19	4831765	4831776	Gabpa	12.1639	-
chr19	4831784	4831795	Klf1	14.0455	-
chr19	4831784	4831794	Klf4	12.8367	+
chr19	4831793	4831806	JUN	11.1837	+
chr19	4831797	4831805	CREB1	11.3964	+
chr19	4867640	4867653	Myod1	16.3469	-
chr19	4867642	4867653	Tcf12	12.3061	-
chr19	4867643	4867656	Myod1	13.7551	+
chr19	4867643	4867654	Tcf12	15.551	+
chr19	4867654	4867668	TCF7L2	10.6727	+
chr19	4867683	4867698	SP2	15.3966	-
chr19	4867688	4867705	SP4	6.36364	-
chr19	4867690	4867704	EGR1	14.6538	-
chr19	4867744	4867759	NFYB	17.1346	+
chr19	4867747	4867765	NFYA	14.6707	-
chr19	4870403	4870418	Nr5a2	11.8103	-
chr19	4969027	4969045	NFYA	15.7683	-
chr19	4969034	4969053	PAX5	13.3871	+
chr19	4969054	4969069	NFYB	10.1731	+
chr19	4969069	4969086	SP4	6.29091	-
chr19	4969073	4969083	KLF5	13.8163	-
chr19	4969079	4969090	NRF1	10.7091	+
chr19	4969104	4969119	ZBTB33	12.0909	+
chr19	4969134	4969153	PAX5	12.7903	+
chr19	4969158	4969172	Zfx	15.9242	+
chr19	5340796	5340807	NRF1	9.25455	-
chr19	5340800	5340815	ZBTB33	10.6212	-
chr19	5340804	5340815	E2F4	12.0172	+
chr19	5340840	5340851	E2F4	11.3621	-
chr19	5340840	5340851	E2F6	11.7931	-
chr19	5340845	5340856	NRF1	10.0182	+
chr19	5340846	5340857	E2F4	11.5	-
chr19	5340846	5340861	ZBTB33	12.2576	+
chr19	5340852	5340864	ZBTB7A	11.4286	+
chr19	5340865	5340878	JUN	13.1429	+
chr19	5340867	5340875	Atf3	12.3443	+
chr19	5340868	5340876	Atf1	11.2459	+
chr19	5340868	5340881	JUN	14.7755	-
chr19	5340869	5340877	CREB1	13.5495	-
chr19	5340871	5340879	Atf3	14.3279	-
chr19	5340889	5340903	EGR1	16.3462	+
chr19	5340892	5340906	EGR1	17.25	+
chr19	5340895	5340909	EGR1	17.25	+
chr19	5340898	5340912	EGR1	12.9038	+
chr19	5435123	5435137	EGR1	12.3077	-
chr19	5435127	5435137	Klf4	11.898	+
chr19	5435134	5435145	FOSL2	16.7455	+
chr19	5435134	5435145	JUNB	16.2857	+
chr19	5435135	5435146	FOS	11.5957	-
chr19	5435135	5435146	FOSL1	15.4364	+
chr19	5435135	5435146	JUND	12.8511	+
chr19	5435135	5435146	NFE2	6.91837	+
chr19	5435169	5435180	FOSL1	9.78182	+
chr19	5455365	5455382	NR3C1	5.04082	+
chr19	5455455	5455464	SNAI2	11.5581	-
chr19	5478273	5478294	REST	6.26531	+
chr19	5478288	5478299	SP1	12.5	-
chr19	5478330	5478341	SP1	12.5769	+
chr19	5536604	5536614	EMX1	10.9823	+
chr19	5536604	5536614	LHX2	10.8444	-
chr19	5536620	5536631	E2F4	10.5172	+
chr19	5536628	5536640	MEF2A	18.871	-
chr19	5536628	5536640	MEF2B	20.0364	-
chr19	5536636	5536647	Tcf12	13.9388	-
chr19	5536637	5536648	Tcf12	14.2857	+
chr19	5536673	5536684	E2F4	13.6034	-
chr19	5536673	5536684	E2F6	13.5172	-
chr19	5567936	5567947	NRF1	12.5273	+
chr19	5567963	5567975	TFAP2C	10.8673	+
chr19	5567985	5567996	NRF1	14.9455	-
chr19	5568010	5568024	EGR1	20.4038	+
chr19	5568010	5568021	SP1	14.6346	+
chr19	5568023	5568034	NRF1	15.5273	-
chr19	5568035	5568046	NRF1	9.25455	+
chr19	5578405	5578424	CTCF	21.8852	-
chr19	5578419	5578429	Myc	14.2545	-
chr19	5623082	5623093	NRF1	16.1636	-
chr19	5623083	5623094	NRF1	19.2727	+
chr19	5623123	5623134	E2F6	11.7069	-
chr19	5623129	5623140	NRF1	9.54545	-
chr19	5623138	5623150	YY1	16.6731	-
chr19	5680648	5680658	RUNX3	11.1154	-
chr19	5680649	5680658	RUNX2	11.1731	-
chr19	5680691	5680705	Zfx	16.5	-
chr19	5680697	5680708	NRF1	9.8	-
chr19	5680702	5680714	TFAP2C	10.7551	+
chr19	5680746	5680767	REST	4.62245	-
chr19	5680757	5680773	ZNF143	4.18966	-
chr19	5680760	5680774	EBF1	8.70492	-
chr19	5680981	5680991	BHLHE40	13.8269	+
chr19	5680981	5680992	USF1	14.1633	+
chr19	5680981	5680992	USF2	13.1224	+
chr19	5680982	5680992	Mitf	12.2857	-
chr19	5680987	5680997	CUX1	12.1327	+
chr19	5680993	5681008	SP2	15.1552	-
chr19	5680994	5681011	SP4	7.89091	-
chr19	5680997	5681008	SP1	17.1538	-
chr19	5681013	5681028	SP2	17.1207	-
chr19	5681014	5681028	EGR1	14.7115	-
chr19	5681014	5681031	SP4	16.7636	-
chr19	5681017	5681028	SP1	16.2692	-
chr19	5681018	5681029	Klf1	15.0606	-
chr19	5681018	5681028	Klf4	16.6939	+
chr19	5681018	5681028	KLF5	16.2041	-
chr19	5681092	5681103	TFAP2A	11.3455	+
chr19	5720562	5720572	RELA	11.3673	+
chr19	5720582	5720593	NRF1	15.7273	-
chr19	5720622	5720634	HINFP	10.0152	-
chr19	5720624	5720635	NRF1	9.21818	+
chr19	5720652	5720663	NRF1	18.6909	-
chr19	5720653	5720664	NRF1	18.6909	+
chr19	5720694	5720713	CTCF	10.4426	-
chr19	5791137	5791148	E2F6	10.1724	-
chr19	5791162	5791172	ETS1	11.5517	-
chr19	5791162	5791172	ETV1	11.4364	-
chr19	5791162	5791172	ETV5	12.1818	-
chr19	5791177	5791191	E2F7	1.91803	-
chr19	5791178	5791190	E2F8	7.03659	-
chr19	5791180	5791191	E2F4	15.4138	+
chr19	5791180	5791191	E2F6	15.0345	+
chr19	5791190	5791202	EHF	11.9672	-
chr19	5791198	5791208	Arntl	11.1803	+
chr19	5791198	5791208	Mitf	11.5102	+
chr19	5791233	5791244	NRF1	15.7273	-
chr19	5791252	5791265	JUN	12.2245	+
chr19	5804320	5804336	Vdr	4.57377	+
chr19	5804340	5804353	JUN	9.85714	-
chr19	5804343	5804351	Atf3	11.5246	-
chr19	5804398	5804409	Klf1	10.1061	-
chr19	5804398	5804408	Klf4	10.2653	+
chr19	5804398	5804408	KLF5	13.4082	-
chr19	5823746	5823767	ZNF263	19.3265	-
chr19	5823830	5823842	TFAP2C	10.5918	-
chr19	5839700	5839712	ELF1	9.25455	-
chr19	5839702	5839713	STAT1	14	-
chr19	5839778	5839793	HNF4G	11.0385	+
chr19	5839779	5839793	Rxra	9.41463	+
chr19	5839794	5839809	HNF4G	11.6154	+
chr19	5839795	5839811	Hnf4a	5.85455	+
chr19	5851460	5851470	KLF5	15.1633	-
chr19	5851519	5851529	TCF4	13.6327	+
chr19	5851520	5851529	SNAI2	12.814	-
chr19	5851529	5851540	USF1	13.7959	+
chr19	5903784	5903799	ZBTB33	15.5606	-
chr19	5903787	5903802	ZBTB33	16.2121	+
chr19	5904033	5904050	SP4	3.50909	-
chr19	5904053	5904070	SP4	7.98182	-
chr19	5904056	5904067	SP1	16.7692	-
chr19	5904057	5904068	Klf1	10.3182	-
chr19	5904057	5904067	Klf4	13.102	+
chr19	5904057	5904067	KLF5	16.102	-
chr19	5904789	5904804	NFYB	10.9808	+
chr19	5904808	5904827	PAX5	12.629	+
chr19	5904812	5904827	SP2	15.1034	-
chr19	5904813	5904830	SP4	10.4727	-
chr19	5904816	5904827	SP1	15.9423	-
chr19	5904817	5904828	Klf1	12.3485	-
chr19	5904817	5904827	Klf4	16.1837	+
chr19	5904817	5904827	KLF5	17	-
chr19	5904824	5904843	CTCF	9.86885	+
chr19	5904829	5904844	SP2	17.9655	-
chr19	5904829	5904840	TFAP2A	11.3455	-
chr19	5904830	5904844	EGR1	17.4808	-
chr19	5904830	5904847	SP4	17.5455	-
chr19	5904833	5904844	SP1	19.1538	-
chr19	5904834	5904845	Klf1	12.3485	-
chr19	5904834	5904844	Klf4	16.1837	+
chr19	5904834	5904844	KLF5	17	-
chr19	5904848	5904859	Gabpa	13.2623	-
chr19	5904850	5904860	ELK1	9.70213	-
chr19	5904857	5904876	CTCF	9.95082	+
chr19	5904861	5904873	TFAP2C	13.9898	-
chr19	5904863	5904877	EGR1	12.4808	-
chr19	5904863	5904880	SP4	17.3455	-
chr19	5904867	5904878	Klf1	13.8333	-
chr19	5904867	5904877	Klf4	15.8061	+
chr19	5904867	5904877	KLF5	15.2653	-
chr19	5904869	5904887	TP53	8.32653	+
chr19	5904906	5904917	NRF1	9.16364	-
chr19	5904908	5904919	TFAP2A	12.1091	+
chr19	5914687	5914698	Gabpa	13.3607	+
chr19	5978109	5978125	ZNF143	11.6207	+
chr19	5978116	5978130	Zfx	13.4242	-
chr19	5978124	5978135	NRF1	13.1273	+
chr19	5978157	5978168	E2F4	11.2414	-
chr19	5978157	5978168	E2F6	10.3276	-
chr19	5978159	5978174	ZBTB33	11.4697	+
chr19	5978163	5978173	Hes1	10.9021	-
chr19	5978163	5978174	NRF1	15.5636	-
chr19	5978164	5978175	NRF1	18.2727	+
chr19	5978209	5978220	NRF1	15.9455	-
chr19	5978210	5978221	NRF1	19.0545	+
chr19	5978316	5978327	E2F4	13.431	-
chr19	5978316	5978327	E2F6	13.9483	-
chr19	5978329	5978340	E2F4	15.3448	-
chr19	5978329	5978340	E2F6	12.3103	-
chr19	5978329	5978343	E2F7	1.54098	+
chr19	5978342	5978356	EGR1	13.3077	-
chr19	5978342	5978359	SP4	5.67273	-
chr19	5978345	5978356	SP1	15.0769	-
chr19	5978346	5978356	KLF5	14.449	-
chr19	5978347	5978358	E2F4	12.2241	+
chr19	5978359	5978370	E2F4	10	+
chr19	5978369	5978380	NRF1	17.4909	-
chr19	5978370	5978381	NRF1	18.6909	+
chr19	5978417	5978429	TFAP2C	10.9796	+
chr19	5978418	5978429	TFAP2A	13.3273	-
chr19	6067491	6067510	CTCF	12.7049	+
chr19	6109164	6109176	Foxa2	10.96	-
chr19	6135660	6135673	HSF1	20.2295	-
chr19	6135665	6135678	HSF1	9.2459	+
chr19	6199567	6199578	E2F4	16.6897	-
chr19	6199567	6199578	E2F6	17.0862	-
chr19	6199582	6199593	NRF1	16.1636	-
chr19	6199583	6199594	NRF1	19.0545	+
chr19	6199602	6199613	Klf1	10.6364	+
chr19	6199615	6199626	NRF1	16.1636	-
chr19	6199616	6199627	NRF1	19.0545	+
chr19	6199635	6199656	REST	4.37755	+
chr19	6199644	6199655	NRF1	13.8909	-
chr19	6199672	6199689	SP4	6.8	+
chr19	6199673	6199684	E2F4	11.5172	-
chr19	6199675	6199685	Klf4	12.8367	-
chr19	6199675	6199685	KLF5	15.102	+
chr19	6199675	6199686	SP1	16.5577	+
chr19	6199680	6199690	Klf4	13.102	-
chr19	6199680	6199690	KLF5	16.102	+
chr19	6199680	6199691	SP1	15.3654	+
chr19	6199683	6199694	E2F4	9.91379	-
chr19	6279949	6279961	HINFP	10.0152	-
chr19	6279954	6279966	ELF1	9.16364	+
chr19	6279956	6279966	ELK1	9.59574	+
chr19	6279956	6279966	ELK3	10.8621	+
chr19	6279956	6279966	ETS1	12.8793	+
chr19	6279956	6279966	ETV1	11.7455	+
chr19	6279956	6279966	FLI1	13.8298	+
chr19	6279957	6279968	Gabpa	10.4426	+
chr19	6279989	6279999	Mitf	10.5816	+
chr19	6280035	6280046	USF2	10.551	-
chr19	6280039	6280054	NFYB	14.1154	+
chr19	6280042	6280060	NFYA	12.4268	-
chr19	6333573	6333592	CTCF	9.98361	-
chr19	6333585	6333596	NRF1	11.6909	+
chr19	6333659	6333671	TFAP2C	13.9796	-
chr19	6361396	6361410	EGR1	12.9231	+
chr19	6361399	6361410	EGR2	10.1897	+
chr19	6361416	6361431	NFYB	12.1154	-
chr19	6361420	6361437	SP4	2.89091	+
chr19	6361470	6361481	NRF1	12.7455	+
chr19	6372363	6372374	Esrra	7.21818	-
chr19	6372366	6372383	Gmeb1	11.4342	+
chr19	6372370	6372378	CREB1	13.5495	-
chr19	6372380	6372393	NR2F1	14.0204	-
chr19	6372384	6372398	Rxra	4.82927	-
chr19	6372391	6372405	GATA2	11.2182	+
chr19	6372394	6372405	Gata1	13.102	+
chr19	6372395	6372406	Gata4	12.7931	+
chr19	6372410	6372426	Hnf4a	9.29091	-
chr19	6372412	6372427	HNF4G	11.4615	-
chr19	6372418	6372427	THAP1	10.8553	+
chr19	6393999	6394010	NRF1	15.7273	-
chr19	6394075	6394093	RARA	-2.78788	+
chr19	6424749	6424763	EGR1	15.7885	-
chr19	6424752	6424766	EGR1	15.9615	-
chr19	6424755	6424769	EGR1	17.25	-
chr19	6424758	6424772	EGR1	17.25	-
chr19	6424761	6424775	EGR1	17.25	-
chr19	6424764	6424778	EGR1	13.8846	-
chr19	6424779	6424790	E2F4	12.6207	+
chr19	6424779	6424790	E2F6	12.3103	+
chr19	6424811	6424827	ZNF143	12.0345	-
chr19	6424814	6424830	Vdr	3.7541	-
chr19	6424838	6424859	ZNF263	21.8163	+
chr19	6424866	6424877	E2F4	15.5	-
chr19	6424866	6424877	E2F6	12.9483	-
chr19	6464199	6464213	SPI1	3.45455	+
chr19	6464201	6464213	ELF1	17.3091	+
chr19	6464203	6464213	ETS1	14.5	+
chr19	6464203	6464213	ETV1	13.9455	+
chr19	6464203	6464213	ETV5	13.4182	+
chr19	6464204	6464215	Gabpa	16.6721	+
chr19	6464211	6464232	REST	6.13265	-
chr19	6464221	6464230	ZEB1	14.5818	-
chr19	6464244	6464254	Mitf	12.7857	+
chr19	6464244	6464255	USF1	17.2245	-
chr19	6464244	6464255	USF2	16.8367	-
chr19	6464245	6464255	BHLHE40	15.2115	-
chr19	6464245	6464256	USF1	14.4898	+
chr19	6464245	6464256	USF2	14.9592	+
chr19	6464246	6464256	Mitf	12	-
chr19	6464255	6464265	KLF5	13.102	-
chr19	6464306	6464317	E2F6	11.1207	+
chr19	6489573	6489584	STAT3	11.7959	-
chr19	6489615	6489630	NFYB	10.25	+
chr19	6489645	6489666	IRF1	14.4355	-
chr19	6489649	6489663	SPI1	7.56364	+
chr19	6494512	6494525	NR2F1	13.2245	+
chr19	6502826	6502840	Bcl6	16.2903	+
chr19	6517128	6517139	SP1	13.5192	-
chr19	6517130	6517141	E2F6	15.2586	+
chr19	6517132	6517143	SP1	14.3077	-
chr19	6517133	6517143	KLF5	13.4898	-
chr19	6517135	6517149	EGR1	13.8077	-
chr19	6517163	6517173	RELA	10.5102	+
chr19	6517169	6517176	SPIB	11.2333	-
chr19	6518308	6518318	ETS1	10.7586	-
chr19	6518315	6518329	TCF7L2	16.6182	-
chr19	6528970	6528984	SPI1	14.8182	-
chr19	6529019	6529037	NFYA	9.69512	+
chr19	6530946	6530965	PAX5	10.4677	+
chr19	6530951	6530968	SP4	15.9818	-
chr19	6530955	6530966	Klf1	13.8333	-
chr19	6530955	6530965	Klf4	15.8061	+
chr19	6530955	6530965	KLF5	15.2653	-
chr19	6530961	6530973	TFAP2C	12.6327	-
chr19	6530962	6530973	TFAP2A	12.6909	-
chr19	6530966	6530985	PAX5	10.4677	+
chr19	6530971	6530988	SP4	19.4909	-
chr19	6530975	6530986	Klf1	13.8333	-
chr19	6530975	6530985	Klf4	15.8061	+
chr19	6530975	6530985	KLF5	15.2653	-
chr19	6531004	6531016	MEF2B	5.87273	-
chr19	6531005	6531020	TBP	15.7639	+
chr19	6531028	6531037	THAP1	10.1447	+
chr19	6531060	6531074	Pax6	11.6556	+
chr19	6556652	6556663	RUNX1	15.1379	-
chr19	6556652	6556662	RUNX3	11.0962	+
chr19	6556678	6556689	STAT1	15.9818	+
chr19	6556678	6556689	STAT3	15.4898	+
chr19	6556683	6556693	RELA	14.3367	+
chr19	6556684	6556694	RELA	17.3265	-
chr19	6556753	6556767	Bcl6	15.3548	+
chr19	6556753	6556764	STAT1	11.9455	-
chr19	6556753	6556764	STAT3	11.102	+
chr19	6577636	6577647	Klf1	12.0303	+
chr19	6577637	6577647	Klf4	11.6735	-
chr19	6577671	6577681	TBX21	10.3091	+
chr19	6579946	6579956	RUNX3	10.9038	+
chr19	6580004	6580018	SPI1	6.32727	-
chr19	6604085	6604099	Bcl6	11.3226	-
chr19	6604088	6604099	STAT1	16.4727	+
chr19	6604088	6604099	STAT3	13.1224	+
chr19	6604094	6604108	SPI1	4.67273	+
chr19	6604103	6604121	RARA	0.530303	+
chr19	6604139	6604150	STAT1	11.7636	+
chr19	6604178	6604193	NFYB	13.5577	-
chr19	6639692	6639703	FOSL2	14	+
chr19	6639692	6639703	JUNB	14.2449	+
chr19	6639693	6639704	FOS	14.6383	-
chr19	6639693	6639704	JUND	12.383	-
chr19	6639693	6639704	NFE2	5.85714	+
chr19	6639708	6639726	MAFF	13.2889	+
chr19	6639709	6639724	MAFK	12.1111	+
chr19	6659927	6659938	SP1	15.1538	+
chr19	6659932	6659943	SP1	17.1538	+
chr19	6670127	6670148	IRF1	9.90323	-
chr19	6670141	6670152	CEBPA	12.551	+
chr19	6670211	6670222	Klf1	13.3939	+
chr19	6670212	6670226	EGR1	13.4423	+
chr19	6670212	6670223	SP1	15.75	+
chr19	6670240	6670251	Gabpa	11.3607	-
chr19	6670242	6670252	ELK1	11.4681	-
chr19	6670242	6670252	ETS1	11.1034	-
chr19	6670242	6670252	FLI1	10.7234	-
chr19	6675052	6675070	MAFF	15.9556	-
chr19	6675054	6675069	MAFK	16.7333	-
chr19	6675058	6675069	FOSL2	10.2182	+
chr19	6675058	6675069	JUNB	11.8163	+
chr19	6675058	6675073	Nfe2l2	16.9091	-
chr19	6675059	6675070	FOS	15.617	+
chr19	6675059	6675070	FOSL1	14.2364	+
chr19	6675059	6675070	JUND	14.9574	+
chr19	6675059	6675070	NFE2	6.7551	+
chr19	6675060	6675071	FOSL2	12.0909	-
chr19	6675060	6675071	JUNB	11.6122	-
chr19	6675078	6675089	TFAP2A	12.4909	-
chr19	6675090	6675102	ELF1	8	+
chr19	6675092	6675102	ETS1	11.7931	+
chr19	6675092	6675102	FLI1	11.2128	+
chr19	6675104	6675123	PAX5	10.3065	-
chr19	6730538	6730550	ZBTB7A	10.7143	+
chr19	6730583	6730595	ZBTB7A	11.1714	+
chr19	6730593	6730610	SP4	20.5455	+
chr19	6730595	6730606	Klf1	12.3485	+
chr19	6730596	6730610	EGR1	17.2885	+
chr19	6730596	6730606	Klf4	16.1837	-
chr19	6730596	6730606	KLF5	17	+
chr19	6730596	6730607	SP1	19.1538	+
chr19	6730614	6730631	SP4	13.5455	+
chr19	6730616	6730627	Klf1	16.8182	+
chr19	6730617	6730631	EGR1	15.5577	+
chr19	6730617	6730627	Klf4	16.5612	-
chr19	6730617	6730627	KLF5	15.8776	+
chr19	6730644	6730661	SP4	22.1818	+
chr19	6730646	6730657	Klf1	15.0606	+
chr19	6730647	6730657	Klf4	16.6939	-
chr19	6730647	6730657	KLF5	16.2041	+
chr19	6730647	6730658	SP1	16.2692	+
chr19	6730649	6730661	ZBTB7A	10.6286	+
chr19	6737547	6737558	E2F4	12.5862	-
chr19	6737614	6737631	Gmeb1	11.0263	-
chr19	6737617	6737629	E2F1	14.4426	-
chr19	6737630	6737642	ZBTB7A	14.5143	+
chr19	6737639	6737654	NFYB	13.5	+
chr19	6737642	6737660	NFYA	12.8293	-
chr19	6738004	6738015	ELF5	11.4	-
chr19	6738004	6738018	SPI1	11.3818	-
chr19	6738007	6738014	SPIB	11.2333	-
chr19	6738053	6738068	FOXP1	11.3521	+
chr19	6738056	6738067	FOXP2	12.6818	+
chr19	6738058	6738066	FOXO3	9.92424	+
chr19	6767436	6767447	ELK4	11.8545	-
chr19	6767437	6767448	Gabpa	11.1475	+
chr19	6767468	6767482	EGR1	13.3654	+
chr19	6767471	6767488	SP4	2.67273	+
chr19	6767473	6767484	Klf1	11.0152	+
chr19	6767474	6767484	Klf4	13.0816	-
chr19	6767474	6767484	KLF5	14.3878	+
chr19	6767474	6767485	SP1	15.3462	+
chr19	6767512	6767523	Klf1	12.0455	+
chr19	6772646	6772657	SP1	14.6923	+
chr19	6772652	6772673	ZNF263	18.0204	-
chr19	6772658	6772679	ZNF263	16.8571	-
chr19	6772659	6772673	EGR1	14.3462	+
chr19	6772662	6772676	EGR1	14.7885	+
chr19	6772668	6772682	EGR1	16.5385	+
chr19	6772702	6772716	SPI1	12.7273	+
chr19	6772706	6772713	SPIB	11.2333	+
chr19	6772707	6772718	Gabpa	10.7049	+
chr19	6953168	6953179	Gabpa	14.1311	-
chr19	6953170	6953182	ELF1	17.0727	-
chr19	7011431	7011446	NFYB	14.6731	-
chr19	7011449	7011460	USF1	12.3673	+
chr19	7011449	7011460	USF2	13.551	+
chr19	7011539	7011551	YY1	15.3846	-
chr19	7069370	7069385	NR2C2	8.97143	-
chr19	7069370	7069387	SP4	4.69091	+
chr19	7069371	7069382	E2F4	11.4138	-
chr19	7069373	7069387	EGR1	17.1923	+
chr19	7069373	7069383	KLF5	15.1633	+
chr19	7069373	7069384	SP1	17.6346	+
chr19	7069376	7069387	EGR2	9.41379	+
chr19	7069381	7069391	ELK1	9.70213	+
chr19	7069382	7069393	Gabpa	11.9672	+
chr19	7069412	7069424	TFAP2C	11.3163	+
chr19	7069428	7069440	ZBTB7A	10.7571	+
chr19	7069429	7069438	THAP1	10.0132	+
chr19	7069452	7069469	SP4	5.4	+
chr19	7069455	7069466	SP1	15.0769	+
chr19	7294328	7294339	NRF1	9.25455	-
chr19	7294336	7294347	E2F4	15.2069	+
chr19	7294336	7294347	E2F6	12.4655	+
chr19	7294400	7294411	E2F4	14.1034	+
chr19	7294400	7294411	E2F6	10.069	+
chr19	7294435	7294450	HNF4G	11.6346	-
chr19	7294439	7294460	REST	6.2449	+
chr19	7403038	7403049	STAT3	12.551	-
chr19	7410882	7410893	Tcf12	11.102	-
chr19	7410882	7410891	ZEB1	13.6364	+
chr19	7410891	7410905	EBF1	15.623	+
chr19	7413775	7413786	Gabpa	10.0984	+
chr19	7413787	7413798	Klf1	10.4697	-
chr19	7413810	7413821	E2F6	13	-
chr19	7413843	7413853	TCF4	12.0204	+
chr19	7413867	7413878	E2F6	11.069	+
chr19	7459913	7459930	SP4	2.76364	+
chr19	7459915	7459926	Klf1	13.2424	+
chr19	7459916	7459926	Klf4	16.4286	-
chr19	7459916	7459926	KLF5	16.2857	+
chr19	7459916	7459927	SP1	16.5962	+
chr19	7459916	7459931	SP2	15.8448	+
chr19	7459936	7459947	Gabpa	11.2787	-
chr19	7459937	7459948	ELK4	11.1273	+
chr19	7459944	7459961	SP4	2.70909	+
chr19	7459946	7459957	Klf1	12.1818	+
chr19	7459951	7459966	NR2C2	16.8429	-
chr19	7459956	7459973	SP4	4.72727	+
chr19	7459959	7459970	SP1	17.1538	+
chr19	7459959	7459974	SP2	16.9828	+
chr19	7459980	7459991	NRF1	18.4727	-
chr19	7459996	7460007	E2F4	10.7759	-
chr19	7459996	7460011	ZBTB33	14.1364	+
chr19	7460006	7460017	E2F4	11.569	-
chr19	7460006	7460017	E2F6	13.6207	-
chr19	7460010	7460021	Gabpa	16.3443	-
chr19	7460011	7460022	ELK4	16.9273	+
chr19	7460012	7460024	ELF1	12.3818	-
chr19	7460012	7460022	ELK1	13.6383	-
chr19	7460012	7460022	ELK3	12.9828	-
chr19	7460012	7460022	ETS1	13.3103	-
chr19	7460012	7460022	ETV1	12.9273	-
chr19	7460012	7460022	FLI1	12.9362	-
chr19	7460022	7460033	Tcf12	13.3673	-
chr19	7460023	7460036	Myod1	13.4082	+
chr19	7557606	7557617	FOS	14.0851	-
chr19	7557606	7557617	JUND	14.5957	-
chr19	7557606	7557617	NFE2	11.4082	-
chr19	7562350	7562369	CTCF	8.98361	-
chr19	7562360	7562378	MAFF	11.1778	-
chr19	7562362	7562377	MAFK	10.8	-
chr19	7571724	7571741	SP4	3.50909	+
chr19	7571729	7571750	ZNF263	17.551	-
chr19	7571732	7571753	ZNF263	17.9796	-
chr19	7571735	7571756	ZNF263	16.551	-
chr19	7571742	7571759	SP4	8.89091	+
chr19	7571745	7571759	EGR1	13.8077	+
chr19	7571745	7571755	KLF5	12.9184	+
chr19	7571745	7571756	SP1	16.0385	+
chr19	7571751	7571772	ZNF263	17.2245	-
chr19	7571770	7571791	ZNF263	19.6327	-
chr19	7571780	7571797	SP4	4.27273	+
chr19	7571787	7571798	SP1	14.8654	+
chr19	7580070	7580081	FOXP2	11.7424	-
chr19	7580090	7580101	FOXP2	11.7424	-
chr19	7580094	7580106	MEF2B	8.30909	-
chr19	7580107	7580124	Ar	6.41379	-
chr19	7580107	7580124	NR3C1	5.4898	+
chr19	7587441	7587452	NRF1	10.3273	-
chr19	7587443	7587458	SP2	20.1552	-
chr19	7587444	7587458	EGR1	16.0385	-
chr19	7587444	7587461	SP4	11.3818	-
chr19	7587447	7587458	SP1	17.1538	-
chr19	7587448	7587458	KLF5	13.9184	-
chr19	7587465	7587475	Mitf	12.7857	+
chr19	7587465	7587476	USF1	16.2857	-
chr19	7587465	7587476	USF2	15.0612	-
chr19	7587466	7587476	BHLHE40	15.25	-
chr19	7587492	7587502	Mitf	12.7857	+
chr19	7587492	7587503	USF1	17.2245	-
chr19	7587492	7587503	USF2	16.8367	-
chr19	7587493	7587503	BHLHE40	15.2115	-
chr19	7587493	7587503	SREBF1	10.5488	-
chr19	7587493	7587504	USF1	17.2245	+
chr19	7587493	7587504	USF2	16.8367	+
chr19	7587494	7587504	Mitf	12.7857	-
chr19	7587522	7587533	TFAP2A	12.3091	-
chr19	7598412	7598423	NRF1	10.3636	+
chr19	7598417	7598428	NRF1	18.0727	-
chr19	7598418	7598429	NRF1	16.1636	+
chr19	7598975	7598986	STAT3	11.8367	-
chr19	7598987	7598998	E2F4	11.8448	+
chr19	7598990	7599011	ZNF263	17.8776	+
chr19	7598993	7599014	ZNF263	18.9184	+
chr19	7599000	7599011	E2F6	12.8966	+
chr19	7660678	7660695	SP4	10.1091	-
chr19	7660681	7660692	SP1	19.1538	-
chr19	7660682	7660692	Klf4	16.1837	+
chr19	7660682	7660692	KLF5	17	-
chr19	7660690	7660699	ZEB1	13.2182	+
chr19	7660691	7660701	TCF4	14.5306	+
chr19	7660700	7660710	KLF5	12.9184	+
chr19	7660744	7660765	REST	5.88776	+
chr19	7660746	7660755	ZEB1	14.0182	+
chr19	7660747	7660757	TCF4	14.5102	+
chr19	7660762	7660776	EGR1	15.2692	-
chr19	7660765	7660779	EGR1	17.25	-
chr19	7660768	7660782	EGR1	17.25	-
chr19	7660771	7660785	EGR1	17.25	-
chr19	7660774	7660788	EGR1	15.5385	-
chr19	7694405	7694417	YY1	10.7885	-
chr19	7694437	7694455	E2F3	4.52727	-
chr19	7694450	7694464	CREB3	10.5714	-
chr19	7694451	7694465	XBP1	9.34615	-
chr19	7694453	7694461	CREB1	11.5676	+
chr19	7694470	7694485	SP2	16.7069	+
chr19	7694609	7694624	NFYB	18.1538	+
chr19	7694612	7694630	NFYA	16.2439	-
chr19	7694681	7694693	E2F8	6.60976	-
chr19	7694686	7694697	Gabpa	11.2295	+
chr19	7698554	7698571	ESR1	12.2879	+
chr19	7698559	7698576	ESR1	3.16667	+
chr19	7701859	7701870	E2F4	11.6724	-
chr19	7701875	7701886	Gabpa	10.1967	-
chr19	7701877	7701889	ELF1	8.83636	-
chr19	7701881	7701902	REST	5.06122	+
chr19	7701904	7701915	E2F4	11.8966	+
chr19	7701904	7701921	SP4	6.4	-
chr19	7701907	7701918	SP1	15.3654	-
chr19	7701908	7701919	Klf1	10.3182	-
chr19	7701908	7701918	KLF5	16.102	-
chr19	7701918	7701927	ZEB1	13.2182	-
chr19	7701922	7701933	NRF1	11.5273	-
chr19	7701925	7701939	EGR1	17.0769	-
chr19	7701925	7701942	SP4	13.2727	-
chr19	7701928	7701939	SP1	17.6346	-
chr19	7701929	7701939	KLF5	15.1633	-
chr19	7701930	7701941	E2F4	11.4828	+
chr19	7701945	7701962	SP4	4.32727	-
chr19	7701948	7701964	Hnf4a	2.85455	+
chr19	7701949	7701960	Klf1	11.197	-
chr19	7701949	7701959	KLF5	14.3061	-
chr19	7701957	7701967	Myc	13.3636	-
chr19	7701958	7701968	MAX	12.2885	-
chr19	7701959	7701969	Myc	13.2182	+
chr19	7701976	7701993	SP4	18.1273	+
chr19	7701978	7701989	Klf1	13.8333	+
chr19	7701979	7701993	EGR1	16.8269	+
chr19	7701979	7701989	KLF5	15.2653	+
chr19	7702001	7702013	ELF1	15.1455	+
chr19	7702003	7702013	ELK1	11.4043	+
chr19	7702003	7702013	ETS1	11.7069	+
chr19	7702003	7702013	ETV1	11.4364	+
chr19	7702003	7702013	ETV5	11.5818	+
chr19	7702003	7702013	FLI1	11.1064	+
chr19	7702004	7702015	Gabpa	17.0164	+
chr19	7702009	7702023	EGR1	14.3654	-
chr19	7702013	7702024	NRF1	12.4364	+
chr19	7702031	7702043	YY1	14.8269	+
chr19	7702039	7702051	TFAP2C	10.6429	+
chr19	7714479	7714492	JUN	16.8163	-
chr19	7714480	7714488	CREB1	11.3964	-
chr19	7720701	7720715	SPI1	2.56364	-
chr19	7720703	7720724	IRF1	12.1774	+
chr19	7720755	7720766	Tcf12	12.9796	-
chr19	7720756	7720767	Tcf12	15.8571	+
chr19	7723472	7723487	NFYB	15.2308	+
chr19	7723475	7723493	NFYA	14.8171	-
chr19	7723493	7723512	CTCF	16.3279	-
chr19	7733868	7733878	ETS1	11.3276	+
chr19	7733918	7733929	Gabpa	10.2295	+
chr19	7739384	7739398	EGR1	12.8462	+
chr19	7739384	7739395	SP1	15.0192	+
chr19	7739384	7739399	SP2	13.0345	+
chr19	7739419	7739437	NFYA	10.7317	+
chr19	7739425	7739440	NFYB	11.0962	-
chr19	7739427	7739447	PPARG	6.6	-
chr19	7739440	7739459	CTCF	9.03279	+
chr19	7739469	7739479	Myb	10.7869	+
chr19	7745627	7745646	CTCF	14.1148	-
chr19	7745628	7745640	ZBTB7A	10.3714	+
chr19	7745634	7745645	TFAP2A	11.0909	+
chr19	7745661	7745672	NRF1	10.5455	+
chr19	7745664	7745681	SP4	12.3273	+
chr19	7745666	7745677	Klf1	13.6515	+
chr19	7745667	7745681	EGR1	17.0385	+
chr19	7745667	7745677	KLF5	16.2041	+
chr19	7745667	7745678	SP1	16.2692	+
chr19	7745670	7745681	EGR2	12.7931	+
chr19	7745670	7745679	THAP1	10.0132	+
chr19	7745694	7745705	NRF1	19.2727	+
chr19	7745698	7745710	HINFP	9.92424	-
chr19	7767051	7767067	SRF	5.06557	+
chr19	7771510	7771521	CEBPA	14.8776	-
chr19	7771511	7771521	CEBPB	12.38	-
chr19	7772165	7772175	FLI1	12.4468	-
chr19	7812487	7812508	IRF1	14.4516	-
chr19	7812493	7812514	IRF1	14.371	-
chr19	7812497	7812511	SPI1	14.5818	+
chr19	7812499	7812511	ELF1	10.8364	+
chr19	7812501	7812511	FLI1	10.9574	+
chr19	7816360	7816376	ZNF143	7.17241	-
chr19	7827974	7827991	ESR1	9.51515	-
chr19	7893874	7893887	JUN	11.898	+
chr19	7893877	7893890	JUN	15.1633	-
chr19	7893878	7893886	CREB1	13.5495	-
chr19	7893879	7893887	Atf1	11.2459	-
chr19	7893880	7893888	Atf3	12.3443	-
chr19	7895028	7895043	SP2	16.9655	-
chr19	7895029	7895046	SP4	18.9455	-
chr19	7895029	7895041	ZBTB7A	11.6571	-
chr19	7895032	7895043	SP1	16.2692	-
chr19	7895033	7895044	Klf1	15.0606	-
chr19	7895033	7895043	Klf4	16.6939	+
chr19	7895033	7895043	KLF5	16.2041	-
chr19	7895044	7895063	CTCF	10.1148	+
chr19	7895048	7895060	TFAP2C	13.9898	-
chr19	7895050	7895064	EGR1	13.6346	-
chr19	7895076	7895087	TFAP2A	12.1091	-
chr19	7895078	7895093	SP2	18.2069	-
chr19	7895079	7895096	SP4	10.3455	-
chr19	7895082	7895093	SP1	19.1538	-
chr19	7895083	7895094	Klf1	11.0152	-
chr19	7895083	7895093	Klf4	16.1837	+
chr19	7895083	7895093	KLF5	17	-
chr19	7895129	7895140	TFAP2A	12.5818	-
chr19	7895133	7895154	REST	4.65306	-
chr19	7935385	7935399	EGR1	13.6923	-
chr19	7935385	7935402	SP4	22	-
chr19	7935389	7935400	Klf1	13.8333	-
chr19	7935389	7935399	Klf4	15.8061	+
chr19	7935451	7935465	EGR1	13.8654	-
chr19	7935473	7935492	CTCF	10.5902	+
chr19	7939305	7939316	SP1	15.8077	+
chr19	7939305	7939320	SP2	18.9138	+
chr19	7939316	7939328	TFAP2C	11.1633	-
chr19	7939317	7939328	TFAP2A	12.6909	-
chr19	7939323	7939334	E2F6	16.6034	+
chr19	7939332	7939343	TFAP2A	13.8909	-
chr19	7939351	7939372	REST	10.102	+
chr19	7939374	7939385	Gabpa	13.6393	+
chr19	7953311	7953322	NRF1	12.6727	-
chr19	7953313	7953324	TFAP2A	14.4	-
chr19	7953319	7953336	SP4	3.67273	-
chr19	7953340	7953354	EGR1	17.8654	-
chr19	7953340	7953357	SP4	11.0545	-
chr19	7953343	7953354	SP1	19.1538	-
chr19	7953344	7953355	Klf1	10.9394	-
chr19	7953344	7953354	KLF5	17	-
chr19	7953345	7953362	SP4	6.87273	-
chr19	7953348	7953359	SP1	16.4038	-
chr19	7953349	7953360	Klf1	10.9394	-
chr19	7953349	7953359	KLF5	17	-
chr19	7953382	7953391	THAP1	10.6579	+
chr19	7953386	7953397	FOS	11.8511	-
chr19	7953386	7953397	FOSL1	16.0727	-
chr19	7953386	7953397	JUND	12.7447	-
chr19	7953386	7953397	NFE2	5.61224	+
chr19	7953387	7953398	FOSL2	15.9091	-
chr19	7968416	7968427	STAT1	15.0909	+
chr19	7968416	7968427	STAT3	12.1633	+
chr19	7968416	7968430	Stat4	13.3966	+
chr19	7968420	7968430	TEAD1	11.5161	-
chr19	7968420	7968430	TEAD4	11.8871	-
chr19	7968426	7968437	NRF1	18.6909	-
chr19	7968427	7968438	NRF1	18.6909	+
chr19	7968459	7968478	PAX5	12.6129	-
chr19	7968472	7968483	NRF1	12.6364	+
chr19	7968486	7968503	SP4	7.78182	+
chr19	7968487	7968498	E2F4	12.2241	-
chr19	7968489	7968499	Klf4	12.9184	-
chr19	7968489	7968499	KLF5	14.3673	+
chr19	7968489	7968500	SP1	14.75	+
chr19	7968491	7968503	ZBTB7A	12.3714	+
chr19	7968497	7968509	HINFP	10.2727	+
chr19	7968688	7968699	NRF1	14.9455	+
chr19	7968697	7968708	TFAP2A	12.6182	-
chr19	7968702	7968713	NRF1	14.8545	-
chr19	7968737	7968750	NR2F1	11.4694	+
chr19	7968750	7968761	NRF1	18.0727	-
chr19	7968751	7968762	NRF1	16.1636	+
chr19	7981276	7981287	SP1	14.8846	+
chr19	7981341	7981352	TFAP2A	12.2	+
chr19	7983882	7983898	Hnf4a	3.94545	-
chr19	7983940	7983949	ZEB1	11.5455	+
chr19	7985136	7985153	SP4	22.2182	+
chr19	7985138	7985149	Klf1	13.1212	+
chr19	7985139	7985153	EGR1	15.2692	+
chr19	7985139	7985149	Klf4	15.8061	-
chr19	7985139	7985149	KLF5	15.2653	+
chr19	7985151	7985162	NRF1	12.4545	-
chr19	7985155	7985169	EGR1	14.3846	+
chr19	7985175	7985188	NR2F1	10.6531	-
chr19	7985179	7985195	Vdr	10.4918	-
chr19	7985196	7985213	SP4	10.5273	+
chr19	7985198	7985209	Klf1	10.9242	+
chr19	7985199	7985209	KLF5	13.0204	+
chr19	7990207	7990226	CTCF	19.4918	-
chr19	7990215	7990226	RUNX1	10.8621	+
chr19	7990216	7990228	ZBTB7A	10.5286	-
chr19	7990239	7990250	NRF1	11.5818	-
chr19	7990264	7990275	NRF1	9.34545	+
chr19	7991028	7991039	NRF1	9.8	-
chr19	7991042	7991058	RFX2	15.0571	-
chr19	7991054	7991071	SP4	16.5818	-
chr19	7991058	7991069	Klf1	12.3485	-
chr19	7991058	7991068	KLF5	17	-
chr19	7991068	7991079	TFAP2A	11.2	-
chr19	7991072	7991089	SP4	16.6727	-
chr19	7991076	7991087	Klf1	11.6364	-
chr19	7991076	7991086	KLF5	17	-
chr19	7991081	7991100	CTCF	13.5574	+
chr19	7991087	7991104	SP4	7.05455	-
chr19	8008572	8008585	ATF4	18.4918	-
chr19	8008573	8008583	CEBPB	12.38	-
chr19	8008573	8008583	CEBPD	12.6154	-
chr19	8008573	8008586	JUN	10.7347	-
chr19	8008575	8008583	Atf1	11.4918	-
chr19	8008576	8008584	Atf3	12.8197	-
chr19	8008585	8008599	Zfx	14.9545	+
chr19	8008653	8008671	NFYA	9.37805	+
chr19	8008659	8008674	NFYB	11.3846	-
chr19	8008672	8008689	SP4	5.70909	-
chr19	8008676	8008687	Klf1	13.3182	-
chr19	8008676	8008686	Klf4	16.4286	+
chr19	8008676	8008686	KLF5	16.2857	-
chr19	8024296	8024307	USF1	10.7755	-
chr19	8070545	8070562	SP4	15.7273	+
chr19	8070547	8070558	Klf1	10.9848	+
chr19	8070555	8070566	E2F4	11.1379	-
chr19	8070562	8070573	E2F4	10.8621	+
chr19	8070565	8070583	NFYA	15.1341	+
chr19	8070571	8070586	NFYB	14.7692	-
chr19	8070588	8070607	PAX5	13.1935	-
chr19	8070596	8070614	NFYA	15.2927	+
chr19	8070602	8070617	NFYB	16.2308	-
chr19	8115683	8115695	TFAP2C	13.7551	-
chr19	8115729	8115746	SP4	10.7636	+
chr19	8115730	8115741	RUNX1	10.7759	-
chr19	8115731	8115742	Klf1	17.5909	+
chr19	8115732	8115742	Klf4	16.1837	-
chr19	8115736	8115752	ZNF143	2.82759	+
chr19	8115751	8115761	Klf4	10.1837	-
chr19	8115751	8115762	SP1	13.75	+
chr19	8115777	8115788	USF1	10.6327	-
chr19	8115778	8115789	USF2	12.5714	+
chr19	8115779	8115789	Myc	15.4182	+
chr19	8115779	8115790	RUNX1	11.2586	+
chr19	8226228	8226246	NFYA	10.7927	+
chr19	8226234	8226249	NFYB	14.0192	-
chr19	8226250	8226260	SREBF2	12.236	+
chr19	8226252	8226265	JUN	14.551	+
chr19	8226267	8226285	NFYA	11.9878	+
chr19	8226273	8226288	NFYB	14.0962	-
chr19	8274165	8274176	Klf1	13.7273	+
chr19	8274176	8274187	Klf1	12.3485	+
chr19	8274177	8274191	EGR1	18.5192	+
chr19	8274177	8274188	SP1	19.1538	+
chr19	8274190	8274201	Klf1	12.3485	+
chr19	8274191	8274202	SP1	16.4038	+
chr19	8274195	8274206	TFAP2A	13.2182	+
chr19	8274221	8274240	CTCF	9.2623	-
chr19	8274252	8274267	HNF4G	11.75	+
chr19	8274253	8274269	Hnf4a	8.30909	+
chr19	8274269	8274280	TFAP2A	15.9636	-
chr19	8274283	8274293	HEY1	14.0909	-
chr19	8305310	8305331	REST	6.78571	+
chr19	8305332	8305343	RUNX1	14.0172	+
chr19	8305334	8305348	GATA2	11.5818	+
chr19	8305371	8305381	Mitf	12.0918	+
chr19	8305371	8305382	USF1	13.1837	-
chr19	8305371	8305382	USF2	12.4694	-
chr19	8305372	8305382	BHLHE40	15.2885	-
chr19	8305372	8305382	HEY1	11.6909	-
chr19	8305372	8305382	MAX	12.8846	-
chr19	8305372	8305383	USF2	11.3673	+
chr19	8305378	8305389	E2F4	13.1552	-
chr19	8305378	8305389	E2F6	14.1897	-
chr19	8305407	8305417	SREBF1	11.7561	-
chr19	8305407	8305418	USF1	12.9184	+
chr19	8305407	8305418	USF2	13.898	+
chr19	8305409	8305422	NR2F1	13.3469	-
chr19	8373204	8373214	SMAD3	8.96364	+
chr19	8373227	8373238	NRF1	18.2727	-
chr19	8373228	8373239	NRF1	15.7818	+
chr19	8373233	8373244	NRF1	18.0545	-
chr19	8373234	8373245	NRF1	15.5636	+
chr19	8373245	8373260	SP2	17.4828	-
chr19	8373246	8373263	SP4	11.9818	-
chr19	8373249	8373260	SP1	15.9423	-
chr19	8373250	8373261	Klf1	12.3485	-
chr19	8373250	8373260	Klf4	16.1837	+
chr19	8373250	8373260	KLF5	17	-
chr19	8386233	8386252	CTCF	10.0656	-
chr19	8386234	8386246	YY1	14.3077	-
chr19	8386241	8386262	REST	4.37755	-
chr19	8386263	8386274	NRF1	11.6909	-
chr19	8386271	8386285	CREB3	12.8429	-
chr19	8386272	8386280	Atf3	12.3443	+
chr19	8386272	8386286	XBP1	11.3269	-
chr19	8386273	8386281	Atf1	11.2459	+
chr19	8386274	8386282	CREB1	11.5676	+
chr19	8386294	8386305	STAT1	11.1636	+
chr19	8386294	8386305	STAT3	15.5918	+
chr19	8386313	8386328	ZBTB33	16.8333	-
chr19	8386316	8386331	ZBTB33	11.5455	+
chr19	8386329	8386343	EGR1	16.3846	-
chr19	8386329	8386346	SP4	11.8182	-
chr19	8386340	8386353	HSF1	6.60656	+
chr19	8386370	8386381	USF2	10.551	-
chr19	8386371	8386381	BHLHE40	15.2885	+
chr19	8386371	8386381	HEY1	11.6909	+
chr19	8386371	8386381	MAX	12.8846	+
chr19	8386371	8386381	MNT	13.2879	+
chr19	8386371	8386382	USF1	14.3061	+
chr19	8386371	8386382	USF2	13.5306	+
chr19	8386372	8386382	Mitf	12.4082	-
chr19	8386375	8386386	NFE2	5.12245	+
chr19	8386405	8386426	REST	4.94898	+
chr19	8386405	8386417	YY1	13.0192	-
chr19	8408122	8408139	SP4	2.8	+
chr19	8408141	8408155	EGR1	14.8846	+
chr19	8408141	8408156	SP2	14.8276	+
chr19	8408194	8408208	XBP1	9.92308	+
chr19	8408203	8408221	NFYA	14.8902	-
chr19	8454822	8454834	ZBTB7B	11.5172	-
chr19	8454840	8454857	ESR1	2.65152	-
chr19	8454850	8454864	Rxra	9.5	-
chr19	8454853	8454866	JUN	12.9796	+
chr19	8454856	8454869	JUN	15.0204	-
chr19	8454857	8454865	CREB1	13.5495	-
chr19	8454859	8454867	Atf3	14.3279	-
chr19	8455529	8455540	TFAP2A	12.5273	+
chr19	8455561	8455580	PAX5	13.0161	+
chr19	8455564	8455575	NRF1	12.0545	-
chr19	8455565	8455580	SP2	17.6724	-
chr19	8455566	8455583	SP4	11.3636	-
chr19	8455569	8455580	SP1	16.4038	-
chr19	8455570	8455581	Klf1	12.3485	-
chr19	8455570	8455580	Klf4	16.1837	+
chr19	8455570	8455580	KLF5	17	-
chr19	8455587	8455602	SP2	15.3103	-
chr19	8455588	8455602	EGR1	17.0385	-
chr19	8455588	8455605	SP4	9.70909	-
chr19	8455591	8455602	SP1	17.0962	-
chr19	8455592	8455603	Klf1	14.1061	-
chr19	8455592	8455602	Klf4	16.051	+
chr19	8455592	8455602	KLF5	16.6735	-
chr19	8455621	8455638	SP4	10.0545	-
chr19	8455624	8455638	Zfx	13.9394	+
chr19	8455625	8455636	Klf1	14.6515	-
chr19	8455625	8455635	Klf4	16.4286	+
chr19	8455625	8455635	KLF5	16.2857	-
chr19	8478100	8478110	KLF5	13.2041	-
chr19	8478111	8478129	NFYA	9.87805	+
chr19	8478117	8478132	NFYB	12.3654	-
chr19	8478184	8478196	HINFP	10.7121	-
chr19	8478188	8478201	Myod1	12.1837	-
chr19	8478191	8478200	SNAI2	12.1163	+
chr19	8478191	8478201	TCF4	12.7755	-
chr19	8509775	8509789	EGR1	13.3654	-
chr19	8509787	8509800	Myod1	11.4898	-
chr19	8509788	8509799	NRF1	10.4909	-
chr19	8509790	8509799	SNAI2	11.8605	+
chr19	8509813	8509823	Mitf	13.5408	+
chr19	8509813	8509824	USF1	17.1633	-
chr19	8509813	8509824	USF2	14.9388	-
chr19	8509814	8509824	BHLHE40	11.8462	-
chr19	8509814	8509824	HEY1	11.9091	-
chr19	8509814	8509824	MAX	12.9808	-
chr19	8509814	8509825	USF2	11.3061	+
chr19	8509824	8509835	NRF1	19.0545	-
chr19	8509825	8509836	NRF1	16.1636	+
chr19	8509855	8509871	ZNF143	0.206897	+
chr19	8509878	8509890	YY1	16.5577	+
chr19	8509883	8509894	E2F4	9.81034	+
chr19	8567518	8567529	RUNX1	12.3448	+
chr19	8579016	8579026	SREBF1	10.4878	+
chr19	8579024	8579036	YY1	11.5	-
chr19	8579030	8579040	NFAT5	12.3871	+
chr19	8579030	8579040	NFATC1	11.1382	+
chr19	8579043	8579058	ZBTB33	20.0152	-
chr19	8579046	8579061	ZBTB33	19.7576	+
chr19	8579056	8579070	EGR1	15.3077	-
chr19	8579056	8579073	SP4	20.6909	-
chr19	8579059	8579070	SP1	19.1538	-
chr19	8579060	8579071	Klf1	12.3485	-
chr19	8579060	8579070	Klf4	16.1837	+
chr19	8579060	8579070	KLF5	17	-
chr19	8579065	8579076	NRF1	11.3455	-
chr19	8579087	8579101	EGR1	18.5577	-
chr19	8579087	8579104	SP4	23.8545	-
chr19	8579090	8579101	SP1	19.1538	-
chr19	8579091	8579102	Klf1	12.3485	-
chr19	8579091	8579101	Klf4	16.1837	+
chr19	8579091	8579101	KLF5	17	-
chr19	8579098	8579110	TFAP2C	12.7959	-
chr19	8579101	8579121	PPARG	9.4	-
chr19	8579102	8579111	THAP1	11.4474	-
chr19	8579103	8579120	ESR1	-1.0303	+
chr19	8580387	8580398	Klf1	11.9545	-
chr19	8580407	8580418	RUNX1	10.9655	+
chr19	8580466	8580477	STAT1	10.2727	-
chr19	8580466	8580477	STAT3	12.2653	-
chr19	8642321	8642335	SPI1	4.54545	-
chr19	8642402	8642413	SP1	17.6346	-
chr19	8645960	8645971	ELK4	10.4727	+
chr19	8645991	8646012	IRF1	11	+
chr19	8646008	8646029	IRF1	14.6452	+
chr19	8646013	8646028	FOXP1	11.5775	-
chr19	8646035	8646050	FOXP1	11.1972	-
chr19	8646040	8646054	Tcf21	6.86842	-
chr19	8675578	8675589	NRF1	12.0909	+
chr19	8675593	8675604	E2F6	13.9483	+
chr19	8675610	8675624	EGR1	12.9615	-
chr19	8675620	8675639	CTCF	7.96721	+
chr19	8675622	8675636	EGR1	12.6346	-
chr19	8675625	8675636	SP1	15.5192	-
chr19	8675629	8675640	NRF1	9.45455	+
chr19	8675645	8675656	Gabpa	13.3607	-
chr19	8749747	8749764	Ar	10.5517	+
chr19	8749747	8749764	NR3C1	9.57143	-
chr19	8749765	8749786	IRF1	12.9677	+
chr19	8809171	8809179	CREB1	13.5495	-
chr19	8942960	8942977	SP4	6.81818	+
chr19	8942962	8942973	Klf1	13.0303	+
chr19	8942963	8942977	EGR1	13.8462	+
chr19	8942963	8942973	Klf4	13.6122	-
chr19	8942963	8942973	KLF5	15.3061	+
chr19	8942963	8942974	SP1	15.2308	+
chr19	8942967	8942982	ZBTB33	9.68182	+
chr19	8942983	8943004	IRF1	10	+
chr19	8942984	8942995	Gabpa	13.6393	-
chr19	8942985	8942996	ELK4	13.4	+
chr19	8942986	8942998	ELF1	9.41818	-
chr19	8942986	8942996	ELK1	10.234	-
chr19	8942986	8942996	ETS1	11.931	-
chr19	8942986	8942996	ETV1	11.7273	-
chr19	8942986	8942996	FLI1	11.1702	-
chr19	8942986	8943000	SPI1	2.32727	-
chr19	8942990	8943001	Gabpa	16.1148	-
chr19	8942991	8943002	ELK4	16.6	+
chr19	8942992	8943004	ELF1	10.7091	-
chr19	8942992	8943002	ELK1	15.1915	-
chr19	8942992	8943002	ETS1	15.1034	-
chr19	8942992	8943002	ETV1	14.4364	-
chr19	8942992	8943002	FLI1	15.7234	-
chr19	8942995	8943016	REST	4.03061	+
chr19	8943024	8943035	Gabpa	13.2951	-
chr19	8943025	8943036	ELK4	14.0909	+
chr19	8943026	8943036	ELK1	11.1489	-
chr19	8943026	8943036	ETS1	10.7931	-
chr19	8943026	8943036	ETV1	11.1455	-
chr19	8943026	8943036	FLI1	10.4468	-
chr19	8943032	8943047	ZBTB33	10.5909	-
chr19	8943033	8943048	ZBTB33	10.3182	+
chr19	8943041	8943052	NRF1	9.36364	-
chr19	9091646	9091663	NR3C1	3.77551	+
chr19	9119460	9119477	ESR1	8.33333	+
chr19	9119511	9119523	ZBTB7A	10.4857	+
chr19	9119528	9119536	Sox2	12.6066	+
chr19	9119545	9119553	Sox2	12.6066	-
chr19	9129056	9129066	KLF5	17	+
chr19	9129056	9129067	SP1	16.4038	+
chr19	9129099	9129115	Hnf4a	7.18182	+
chr19	9250998	9251009	STAT3	12.2041	-
chr19	9250999	9251015	ZNF143	1.60345	+
chr19	9251018	9251029	Gabpa	11.4754	-
chr19	9251020	9251032	ELF1	8.43636	-
chr19	9251033	9251048	NFYB	11.3269	+
chr19	9251036	9251054	NFYA	8.71951	-
chr19	9251045	9251060	ZBTB33	18.8788	-
chr19	9251047	9251061	EBF1	10.1967	+
chr19	9251048	9251063	ZBTB33	16.2424	+
chr19	9251066	9251085	PAX5	10.8871	+
chr19	9251071	9251085	Pax6	10.9333	-
chr19	9251075	9251087	ELF1	8.38182	+
chr19	9251077	9251088	ELK4	11.2	-
chr19	9251078	9251089	Gabpa	10.6066	+
chr19	9420473	9420487	EGR1	15.0192	-
chr19	9420473	9420484	EGR2	10.3448	-
chr19	9420505	9420516	NRF1	18.4727	-
chr19	9420506	9420517	NRF1	18.6909	+
chr19	9420532	9420539	SPIB	11.2333	-
chr19	9420557	9420574	SP4	16.9091	-
chr19	9420560	9420571	SP1	15.9423	-
chr19	9420561	9420572	Klf1	12.3485	-
chr19	9420561	9420571	Klf4	16.1837	+
chr19	9420561	9420571	KLF5	17	-
chr19	9420566	9420585	PAX5	12.4516	+
chr19	9434330	9434345	NFYB	14.5769	-
chr19	9434344	9434359	NFYB	12.8654	+
chr19	9434347	9434365	NFYA	16.878	-
chr19	9434356	9434371	FOXA1	13.3265	+
chr19	9434360	9434372	Foxa2	13.38	+
chr19	9434363	9434379	T	9.26923	+
chr19	9434372	9434385	NR2F1	12.6735	-
chr19	9434376	9434391	HNF4G	13.2692	-
chr19	9434376	9434390	Rxra	3.32927	-
chr19	9434394	9434413	PAX5	11.9677	-
chr19	9434411	9434426	NFYB	13.5192	+
chr19	9434414	9434432	NFYA	11.8537	-
chr19	9434766	9434779	Myod1	12.8571	-
chr19	9434769	9434780	Tcf12	13.1429	+
chr19	9434793	9434810	SP4	20.6	+
chr19	9434793	9434807	Zfx	17.4242	-
chr19	9434795	9434806	Klf1	12.3485	+
chr19	9434796	9434806	Klf4	16.1837	-
chr19	9434796	9434806	KLF5	17	+
chr19	9434796	9434807	SP1	19.1538	+
chr19	9434800	9434819	CTCF	7.80328	+
chr19	9434807	9434819	ZBTB7A	11.1286	-
chr19	9434824	9434835	NRF1	15.7818	-
chr19	9434825	9434836	NRF1	18.0545	+
chr19	9434826	9434837	EGR2	11.6379	-
chr19	9434843	9434854	EGR2	16.8793	-
chr19	9434843	9434855	ZBTB7A	10.7429	-
chr19	9434844	9434855	NRF1	10.6182	+
chr19	9434849	9434860	NRF1	17.4909	-
chr19	9434850	9434861	NRF1	18.6909	+
chr19	9434866	9434878	YY1	16.6731	-
chr19	9517926	9517941	SP2	18.6034	-
chr19	9517927	9517941	EGR1	12.9808	-
chr19	9517930	9517941	SP1	17.8077	-
chr19	9517931	9517942	Klf1	10.9394	-
chr19	9517931	9517941	Klf4	16.1837	+
chr19	9517955	9517963	Sox2	13.0984	-
chr19	9517956	9517971	SP2	15.3793	-
chr19	9517960	9517971	SP1	15.9423	-
chr19	9517961	9517972	Klf1	10.9394	-
chr19	9517961	9517971	Klf4	16.1837	+
chr19	9517975	9517990	SP2	13.2759	-
chr19	9517979	9517990	SP1	12.5577	-
chr19	9546206	9546218	GRHL1	13.2414	+
chr19	9546233	9546248	FOXP1	12.3521	+
chr19	9546254	9546267	JUN	9.57143	+
chr19	9546257	9546265	Atf1	11.2459	+
chr19	9546257	9546270	JUN	12.2653	-
chr19	9546258	9546266	CREB1	13.5495	-
chr19	9546259	9546267	Atf1	11.2459	-
chr19	9546262	9546273	Gabpa	15.0328	-
chr19	9546263	9546274	ELK4	13.9636	+
chr19	9546264	9546276	ELF1	11.8727	-
chr19	9546264	9546275	ELF5	13.4545	-
chr19	9546264	9546274	ELK1	11.2553	-
chr19	9546264	9546274	ELK3	11.569	-
chr19	9546264	9546274	ETS1	11.3276	-
chr19	9546264	9546274	ETV1	11.2364	-
chr19	9546270	9546281	TFAP2A	11.3091	+
chr19	9546309	9546320	Gfi1b	13.2241	+
chr19	9609274	9609293	CTCF	8.18033	+
chr19	9609305	9609316	Gabpa	12.1967	-
chr19	9609307	9609317	ETS1	12.1207	-
chr19	9609307	9609317	FLI1	12.7872	-
chr19	9609330	9609340	Klf4	15.8061	+
chr19	9649330	9649343	JUN	10.7959	+
chr19	9649333	9649346	JUN	12.0612	-
chr19	9649334	9649342	CREB1	13.5495	-
chr19	9649353	9649364	TFAP2A	13.3273	+
chr19	9649353	9649365	TFAP2C	12.2755	+
chr19	9695197	9695208	ELK4	11	-
chr19	9695203	9695215	YY1	12.1346	+
chr19	9695218	9695231	JUN	9.77551	+
chr19	9695221	9695234	JUN	10.3878	-
chr19	9695222	9695230	CREB1	13.5495	-
chr19	9695223	9695231	Atf1	11.2459	-
chr19	9695226	9695237	Gabpa	15.0328	-
chr19	9695227	9695238	ELK4	13.6364	+
chr19	9695228	9695240	ELF1	8.50909	-
chr19	9695228	9695238	ELK1	12.8085	-
chr19	9695228	9695238	ELK3	12.931	-
chr19	9695228	9695238	ETS1	13.1207	-
chr19	9695228	9695238	ETV1	12.7455	-
chr19	9695228	9695238	FLI1	12.4255	-
chr19	9695241	9695252	TFAP2A	12.8727	+
chr19	9695251	9695261	Klf4	12.5306	+
chr19	9731871	9731880	RUNX2	12.5962	+
chr19	9731871	9731881	RUNX3	11.6538	+
chr19	9731898	9731909	ELK4	11	-
chr19	9731904	9731916	YY1	14.7885	+
chr19	9731919	9731936	Gmeb1	10.9737	+
chr19	9731919	9731932	JUN	9.77551	+
chr19	9731922	9731935	JUN	10.3878	-
chr19	9731923	9731931	CREB1	13.5495	-
chr19	9731924	9731932	Atf1	11.2459	-
chr19	9731927	9731938	Gabpa	15.0328	-
chr19	9731928	9731939	ELK4	13.6364	+
chr19	9731929	9731941	ELF1	12.6545	-
chr19	9731929	9731939	ELK1	12.8085	-
chr19	9731929	9731939	ELK3	12.931	-
chr19	9731929	9731939	ETS1	13.1207	-
chr19	9731929	9731939	ETV1	12.7455	-
chr19	9731929	9731939	ETV5	12.6727	-
chr19	9731929	9731939	FLI1	12.4255	-
chr19	9731929	9731943	SPI1	5.21818	-
chr19	9785716	9785731	MYBL2	12.4098	-
chr19	9785717	9785731	Rxra	3.41463	+
chr19	9785742	9785753	RUNX1	11.1724	-
chr19	9785756	9785768	YY1	14.7885	+
chr19	9785771	9785784	JUN	9.36735	+
chr19	9785774	9785787	JUN	10.3878	-
chr19	9785775	9785783	CREB1	13.5495	-
chr19	9785776	9785784	Atf1	11.2459	-
chr19	9785779	9785790	Gabpa	15.0328	-
chr19	9785780	9785791	ELK4	13.6364	+
chr19	9785781	9785793	ELF1	8.50909	-
chr19	9785781	9785791	ELK1	12.8085	-
chr19	9785781	9785791	ELK3	12.931	-
chr19	9785781	9785791	ETS1	13.1207	-
chr19	9785781	9785791	ETV1	12.7455	-
chr19	9785781	9785791	ETV5	12.6727	-
chr19	9785781	9785791	FLI1	12.4255	-
chr19	9785794	9785805	TFAP2A	13.5455	+
chr19	9903469	9903486	SP4	5.27273	+
chr19	9903472	9903486	EGR1	14.5	+
chr19	9903472	9903483	SP1	15.6346	+
chr19	9903496	9903513	SP4	5.54545	+
chr19	9903499	9903513	EGR1	16.1538	+
chr19	9903499	9903510	SP1	15.5577	+
chr19	9903515	9903532	ESR1	2.27273	+
chr19	9903524	9903541	SP4	7.4	+
chr19	9903526	9903537	Klf1	12.9545	+
chr19	9903527	9903541	EGR1	14.9423	+
chr19	9903536	9903550	EGR1	12.4038	+
chr19	9903570	9903589	CTCF	10.2131	-
chr19	9903576	9903586	Myc	12.1455	-
chr19	9903577	9903587	HEY1	11.1455	-
chr19	9903577	9903587	MAX	12.1731	+
chr19	9903578	9903588	Myc	12.7818	+
chr19	9903840	9903851	TFAP2A	11.5273	+
chr19	9903889	9903900	Klf1	11.1818	-
chr19	9903891	9903905	EGR1	18.3654	-
chr19	9903891	9903908	SP4	10.9455	-
chr19	9903894	9903905	SP1	17.1538	-
chr19	9903910	9903921	E2F6	10.069	+
chr19	9903920	9903937	SP4	2.50909	-
chr19	9903924	9903935	Klf1	11.1061	-
chr19	9919654	9919663	SNAI2	12.5581	+
chr19	9919654	9919665	Tcf12	11.9388	+
chr19	9919665	9919676	RUNX1	12.9828	-
chr19	9919738	9919747	SNAI2	12.0465	-
chr19	9938460	9938469	ZEB1	10.6909	+
chr19	9938481	9938492	RUNX1	11.8448	-
chr19	9938496	9938508	ELF1	11.8364	+
chr19	9938498	9938509	ELK4	10.6727	-
chr19	9938499	9938510	Gabpa	10.2951	+
chr19	9938520	9938537	SP4	9.94545	+
chr19	9938522	9938533	Klf1	14.4394	+
chr19	9938523	9938533	Klf4	13.7755	-
chr19	9938545	9938556	Gabpa	12.918	-
chr19	9938546	9938557	ELK4	14.4727	+
chr19	9938547	9938559	ELF1	8.89091	-
chr19	9938547	9938557	ELK1	12.2553	-
chr19	9938547	9938557	ELK3	11.9483	-
chr19	9938547	9938557	ETS1	11.8793	-
chr19	9938547	9938557	ETV1	11.9091	-
chr19	9938547	9938557	ETV5	12.2364	-
chr19	9938547	9938557	FLI1	11.6809	-
chr19	9938557	9938573	Hnf4a	3.72727	-
chr19	9938559	9938573	Rxra	4.65854	-
chr19	9938559	9938573	RXRG	5.06383	-
chr19	9938564	9938585	IRF1	12.2258	+
chr19	9938565	9938576	Gabpa	11.1967	-
chr19	9938566	9938577	ELK4	11.0545	+
chr19	9938567	9938579	ELF1	10.5818	-
chr19	9938567	9938577	ELK1	11.5106	-
chr19	9938567	9938577	ELK3	12.2414	-
chr19	9938567	9938577	ETS1	11.3793	-
chr19	9938567	9938577	ETV1	11.7818	-
chr19	9938567	9938577	ETV5	11.8909	-
chr19	9938567	9938577	FLI1	10.6596	-
chr19	9938567	9938581	SPI1	8.90909	-
chr19	9938571	9938582	Gabpa	16.1148	-
chr19	9938572	9938583	ELK4	16.6	+
chr19	9938573	9938585	ELF1	13.1636	-
chr19	9938573	9938583	ELK1	15.1915	-
chr19	9938573	9938583	ELK3	14.3448	-
chr19	9938573	9938583	ETS1	15.1034	-
chr19	9938573	9938583	ETV1	14.4364	-
chr19	9938573	9938583	ETV5	13.6545	-
chr19	9938573	9938583	FLI1	15.7234	-
chr19	9938607	9938628	REST	6.29592	+
chr19	9938614	9938624	SREBF1	11.939	-
chr19	9945648	9945667	PAX5	13.8871	-
chr19	9945655	9945667	GLI2	11.7759	-
chr19	9945656	9945667	Klf1	12.0303	-
chr19	9945729	9945740	Klf1	11.0152	-
chr19	9945733	9945744	NRF1	9.03636	-
chr19	9945749	9945761	GLI2	9.82759	+
chr19	9945749	9945767	NFYA	10.3415	-
chr19	9945933	9945948	NFYB	9.71154	+
chr19	9945933	9945943	SMAD3	14.2364	+
chr19	9945936	9945954	NFYA	9.69512	-
chr19	9945937	9945956	CTCF	8.37705	+
chr19	9945949	9945963	EGR1	14.3654	-
chr19	9945957	9945968	NRF1	12.5273	-
chr19	9945978	9945991	Myod1	11.6327	-
chr19	9945981	9945992	Tcf12	11.4286	+
chr19	9946010	9946021	E2F6	14.0345	+
chr19	9946016	9946028	YY1	15.1731	+
chr19	10047146	10047160	EGR1	15.0577	+
chr19	10047152	10047166	EGR1	19.5769	+
chr19	10047167	10047178	TFAP2A	11.3818	+
chr19	10047183	10047200	SP4	3.92727	+
chr19	10047186	10047200	EGR1	20.3077	+
chr19	10047186	10047197	SP1	17.0962	+
chr19	10047189	10047206	SP4	9.94545	+
chr19	10047192	10047206	EGR1	19.8846	+
chr19	10047192	10047203	SP1	17.9038	+
chr19	10047226	10047243	SP4	10.4364	+
chr19	10047229	10047240	SP1	17.0769	+
chr19	10047236	10047247	SP1	15.1538	+
chr19	10047238	10047255	SP4	13.6182	+
chr19	10047241	10047255	EGR1	17.2885	+
chr19	10047241	10047252	SP1	19.1538	+
chr19	10047245	10047256	TFAP2A	11.2	+
chr19	10056512	10056523	RUNX1	12.6379	-
chr19	10056542	10056553	TFAP2A	11.5636	+
chr19	10056542	10056554	TFAP2C	13.602	+
chr19	10121168	10121179	E2F6	10.2241	+
chr19	10121187	10121197	Klf4	14.5306	-
chr19	10121187	10121197	KLF5	13.5918	+
chr19	10121251	10121264	Myod1	14.2245	-
chr19	10121252	10121266	Tcf21	7.67105	+
chr19	10124169	10124181	YY1	17.4808	+
chr19	10138638	10138655	ESR1	0.136364	-
chr19	10138653	10138664	Klf1	12.6818	-
chr19	10138653	10138663	Klf4	12.3878	+
chr19	10138653	10138663	KLF5	12.6939	-
chr19	10148212	10148222	TCF4	13.5102	+
chr19	10196707	10196719	ZBTB7A	11.4286	-
chr19	10196709	10196726	SP4	10.3636	-
chr19	10196742	10196759	SP4	17.0182	+
chr19	10196744	10196755	Klf1	12.3485	+
chr19	10196745	10196759	EGR1	18.5192	+
chr19	10196745	10196755	Klf4	16.1837	-
chr19	10196745	10196755	KLF5	17	+
chr19	10196745	10196756	SP1	19.1538	+
chr19	10196794	10196805	USF1	14.2857	+
chr19	10196794	10196805	USF2	15.2041	+
chr19	10196812	10196823	NRF1	9.09091	+
chr19	10196812	10196829	SP4	4.05455	+
chr19	10196817	10196828	NRF1	10.4545	-
chr19	10196821	10196835	EGR1	15.9808	+
chr19	10202019	10202030	Gabpa	13.7869	-
chr19	10202021	10202033	ELF1	11.2364	-
chr19	10213503	10213522	PAX5	10.4194	+
chr19	10213584	10213598	EGR1	13.6538	-
chr19	10213584	10213595	EGR2	13.3621	-
chr19	10213605	10213624	PAX5	17.0806	+
chr19	10215456	10215470	GATA2	12.8182	+
chr19	10215459	10215470	Gata1	13.4898	+
chr19	10215484	10215496	ELF1	9.78182	-
chr19	10215546	10215558	ELF1	11.1455	+
chr19	10216945	10216961	Vdr	4.06557	+
chr19	10216958	10216969	NRF1	12.3273	+
chr19	10217002	10217014	ELF1	12.5636	+
chr19	10217004	10217014	ELK1	16.2128	+
chr19	10217004	10217014	ELK3	14.8966	+
chr19	10217004	10217015	ELK4	16.4545	-
chr19	10217004	10217014	ETS1	14.5	+
chr19	10217004	10217014	ETV1	13.9455	+
chr19	10217004	10217014	ETV5	13.4182	+
chr19	10217004	10217014	FLI1	14.1915	+
chr19	10217005	10217016	Gabpa	16.3934	+
chr19	10217023	10217035	ELF1	9.32727	+
chr19	10217024	10217035	TFAP2A	10.9818	+
chr19	10217025	10217035	ELK1	13.6383	+
chr19	10217025	10217035	ELK3	12.9828	+
chr19	10217025	10217036	ELK4	16.9273	-
chr19	10217025	10217035	ETS1	13.3103	+
chr19	10217025	10217035	ETV1	12.9273	+
chr19	10217025	10217035	ETV5	12.8727	+
chr19	10217025	10217035	FLI1	12.9362	+
chr19	10217026	10217037	Gabpa	17.0164	+
chr19	10217033	10217045	HINFP	14.5303	-
chr19	10222270	10222289	PAX5	11.3871	-
chr19	10222338	10222352	EGR1	13.5769	-
chr19	10222341	10222352	SP1	18.1154	-
chr19	10222383	10222402	PAX5	11.371	+
chr19	10230575	10230585	ELK1	10.234	+
chr19	10230575	10230585	ELK3	11.0172	+
chr19	10230575	10230586	ELK4	14.1091	-
chr19	10230575	10230585	ETS1	11.931	+
chr19	10230575	10230585	ETV1	11.7273	+
chr19	10230575	10230585	ETV5	12.1273	+
chr19	10230575	10230585	FLI1	11.1702	+
chr19	10230576	10230587	Gabpa	14.3115	+
chr19	10230594	10230605	Gabpa	12.5082	-
chr19	10230595	10230606	ELK4	12.9818	+
chr19	10230596	10230608	ELF1	12.3091	-
chr19	10230596	10230606	ELK1	16.383	-
chr19	10230596	10230606	ELK3	15.2241	-
chr19	10230596	10230606	ETS1	14.8621	-
chr19	10230596	10230606	ETV1	14.4364	-
chr19	10230596	10230606	ETV5	13.5636	-
chr19	10230596	10230606	FLI1	15.7234	-
chr19	10230611	10230630	CTCF	8.21311	-
chr19	10230638	10230650	ZBTB7A	11.0571	+
chr19	10230640	10230651	RUNX1	10.8966	-
chr19	10230646	10230665	CTCF	9.77049	-
chr19	10230651	10230660	SNAI2	11.8605	-
chr19	10341992	10342013	REST	4.88776	+
chr19	10342013	10342024	SP1	15.5577	-
chr19	10342025	10342039	EGR1	12.6731	+
chr19	10342044	10342061	SP4	13.6	+
chr19	10342046	10342057	Klf1	13.2424	+
chr19	10342046	10342067	ZNF263	17.5714	-
chr19	10342047	10342057	KLF5	16.2857	+
chr19	10342047	10342058	SP1	16.5962	+
chr19	10346952	10346966	EBF1	8.78689	+
chr19	10346983	10346996	JUN	10.0816	+
chr19	10347042	10347050	Sox2	13.377	-
chr19	10347053	10347067	EBF1	14.0164	-
chr19	10350216	10350227	STAT3	10.9388	+
chr19	10350237	10350250	POU2F2	12.5517	-
chr19	10350277	10350296	PAX5	14.5484	-
chr19	10352753	10352762	SNAI2	11.907	-
chr19	10362570	10362585	NFYB	13.7885	-
chr19	10362592	10362610	NFYA	15.2805	+
chr19	10362598	10362613	NFYB	16.2308	-
chr19	10362615	10362626	NRF1	9.58182	-
chr19	10362625	10362640	SP2	17.1897	-
chr19	10362629	10362640	SP1	15.1538	-
chr19	10362645	10362659	Zfx	13.4394	+
chr19	10362678	10362690	GLI2	12.431	-
chr19	10362679	10362699	PPARG	6.18889	-
chr19	10371098	10371108	ETS1	11.9138	-
chr19	10371098	10371108	FLI1	11.4681	-
chr19	10371100	10371111	STAT1	11.8	-
chr19	10381709	10381720	E2F4	10.8103	+
chr19	10381716	10381730	Stat4	10.5172	-
chr19	10381717	10381729	ELF1	9.27273	-
chr19	10381719	10381730	STAT1	17.5455	+
chr19	10381719	10381730	STAT3	15.7143	+
chr19	10381719	10381733	Stat4	16.8448	+
chr19	10381737	10381752	HNF4G	10.75	-
chr19	10381737	10381751	Rxra	2.35366	-
chr19	10381737	10381751	RXRG	0.659574	-
chr19	10381742	10381761	CTCF	10.1475	-
chr19	10381744	10381763	CTCF	10.0656	+
chr19	10381749	10381760	USF2	10.551	+
chr19	10381772	10381782	Mitf	11.398	+
chr19	10381773	10381783	BHLHE40	10.1923	+
chr19	10397584	10397591	SPIB	11.2333	-
chr19	10397606	10397617	SP1	17.1538	-
chr19	10397622	10397636	GATA2	13.8	+
chr19	10397625	10397636	Gata1	16.1633	+
chr19	10397626	10397634	GATA3	13.2909	-
chr19	10397626	10397637	Gata4	14.0517	+
chr19	10399374	10399393	CTCF	10.2951	+
chr19	10399396	10399415	CTCF	11.5082	-
chr19	10399455	10399466	SP1	15.2115	-
chr19	10399461	10399472	Klf1	12.2424	-
chr19	10399481	10399499	NFYA	9.87805	+
chr19	10399487	10399502	NFYB	15.1923	-
chr19	10399498	10399517	CTCF	11.918	-
chr19	10400616	10400630	EGR1	14.9423	+
chr19	10400623	10400634	Klf1	11.2576	+
chr19	10420407	10420418	SP1	16.4038	-
chr19	10426678	10426688	Mitf	11.5918	+
chr19	10426678	10426689	USF1	11.9388	-
chr19	10426678	10426689	USF2	11.0408	-
chr19	10426679	10426689	BHLHE40	15.3077	+
chr19	10426679	10426689	SREBF1	11.0732	+
chr19	10426679	10426690	USF1	14.7551	+
chr19	10426679	10426690	USF2	14.898	+
chr19	10426680	10426690	Mitf	12.3163	-
chr19	10426682	10426693	FOSL2	12.4545	+
chr19	10426683	10426694	FOS	13.766	-
chr19	10426683	10426694	FOSL1	14.9818	-
chr19	10426683	10426694	JUND	13.8936	-
chr19	10426683	10426694	NFE2	12.7959	+
chr19	10426684	10426695	FOSL2	14.3636	-
chr19	10426698	10426709	NRF1	14.5273	+
chr19	10426720	10426731	E2F6	12.8966	+
chr19	10426725	10426735	RELA	13.3776	-
chr19	10426736	10426745	SOX9	10.9634	-
chr19	10426755	10426770	FOXA1	13.9592	+
chr19	10431440	10431459	CTCF	11.3934	-
chr19	10431445	10431464	CTCF	8.19672	+
chr19	10444163	10444177	XBP1	11.3654	+
chr19	10444175	10444187	YY1	19.75	-
chr19	10444186	10444196	RELA	9.52041	-
chr19	10444194	10444210	ZNF143	0.293103	-
chr19	10444205	10444224	PAX5	16.5161	+
chr19	10444219	10444229	KLF5	13.8163	-
chr19	10444252	10444270	NFYA	13.0976	+
chr19	10444258	10444273	NFYB	11.9615	-
chr19	10444272	10444289	SP4	5.58182	+
chr19	10444284	10444295	E2F4	17.3966	-
chr19	10444284	10444295	E2F6	17.4483	-
chr19	10444284	10444305	ZNF263	17.9184	-
chr19	10450296	10450303	SPIB	11.2333	+
chr19	10450380	10450394	SPI1	1.74545	+
chr19	10450413	10450432	CTCF	8.47541	+
chr19	10457327	10457337	CEBPB	12.2	-
chr19	10457327	10457337	CEBPD	12.5	-
chr19	10491215	10491225	KLF5	13.4082	+
chr19	10491218	10491229	E2F4	9.82759	-
chr19	10491220	10491234	EGR1	14.4423	+
chr19	10491224	10491235	E2F4	13.2241	-
chr19	10491248	10491259	E2F4	10.2586	-
chr19	10491257	10491269	PROX1	9.98182	+
chr19	10491262	10491281	CTCF	10.4098	-
chr19	10491264	10491282	NFYA	8.73171	+
chr19	10491270	10491285	NFYB	13.3462	-
chr19	10491289	10491300	Klf1	10.7727	+
chr19	10491299	10491312	Myod1	12.8776	-
chr19	10491301	10491311	Myb	11.541	-
chr19	10491301	10491312	Tcf12	13.6327	-
chr19	10491302	10491315	Myod1	14.1837	+
chr19	10491302	10491313	Tcf12	14.3061	+
chr19	10527445	10527455	Crem	12.3607	-
chr19	10527478	10527489	E2F4	9.93103	+
chr19	10527479	10527493	EGR1	17.5962	-
chr19	10527479	10527490	EGR2	12.5517	-
chr19	10527479	10527496	SP4	13.2727	-
chr19	10527500	10527519	CTCF	18.3115	+
chr19	10527514	10527526	TFAP2C	15.6122	+
chr19	10527515	10527526	TFAP2A	11.2364	-
chr19	10527527	10527536	THAP1	9.93421	-
chr19	10530821	10530833	TFAP2C	10.7449	+
chr19	10530824	10530843	CTCF	9.90164	+
chr19	10530862	10530873	Klf1	10.0758	+
chr19	10530863	10530877	EGR1	13.2692	+
chr19	10614406	10614416	CEBPB	12.2	+
chr19	10614406	10614416	CEBPD	12.5	+
chr19	10614431	10614449	RARA	-0.848485	-
chr19	10614455	10614466	E2F6	11.3103	-
chr19	10614480	10614501	REST	7.64286	+
chr19	10614482	10614494	ZBTB7A	12.7143	+
chr19	10614484	10614495	RUNX1	11.9138	-
chr19	10628613	10628624	E2F6	10.5172	-
chr19	10628631	10628642	E2F4	11.2759	-
chr19	10628640	10628652	TFAP2C	11.102	+
chr19	10628652	10628669	SP4	11.2182	+
chr19	10628665	10628676	E2F4	12.8103	-
chr19	10628665	10628676	E2F6	12.9828	-
chr19	10628667	10628681	EGR1	14.2885	+
chr19	10628671	10628682	E2F4	15.6552	-
chr19	10628671	10628682	E2F6	15.7759	-
chr19	10628673	10628687	EGR1	18.2308	+
chr19	10628673	10628684	SP1	15.9038	+
chr19	10628677	10628688	TFAP2A	13.8909	+
chr19	10628683	10628695	TFAP2C	10.7653	-
chr19	10628695	10628709	EGR1	16.5769	-
chr19	10628695	10628712	SP4	6.07273	-
chr19	10628698	10628709	SP1	17.0962	-
chr19	10628703	10628714	SP1	12.6731	-
chr19	10629775	10629789	SPI1	6.05455	+
chr19	10629790	10629801	TFAP2A	12.4727	+
chr19	10629859	10629871	ELF1	8.2	-
chr19	10654521	10654531	Klf4	12.9184	+
chr19	10654521	10654531	KLF5	14.3673	-
chr19	10654522	10654533	E2F4	12.5172	+
chr19	10654528	10654542	EGR1	15.1538	-
chr19	10654528	10654545	SP4	11.3273	-
chr19	10654531	10654542	SP1	16.5962	-
chr19	10654532	10654543	Klf1	13.2424	-
chr19	10654532	10654542	Klf4	16.4286	+
chr19	10654532	10654542	KLF5	16.2857	-
chr19	10654533	10654550	SP4	10.3818	-
chr19	10654536	10654547	SP1	16.4038	-
chr19	10654537	10654548	Klf1	10.9394	-
chr19	10654537	10654547	Klf4	16.1837	+
chr19	10654537	10654547	KLF5	17	-
chr19	10654547	10654566	PAX5	10.9355	-
chr19	10654554	10654571	SP4	20.9273	+
chr19	10654556	10654567	Klf1	16.5455	+
chr19	10654557	10654567	Klf4	16.3163	-
chr19	10654557	10654567	KLF5	14.4694	+
chr19	10654559	10654571	ZBTB7A	12.3429	+
chr19	10654566	10654587	REST	6.16327	-
chr19	10654591	10654603	YY1	11.3654	+
chr19	10676640	10676653	Myod1	12.7347	-
chr19	10676642	10676653	Tcf12	13.2653	-
chr19	10676643	10676656	Myod1	13.2245	+
chr19	10676643	10676654	Tcf12	12.2245	+
chr19	10676643	10676653	TCF4	11.5918	-
chr19	10676649	10676661	ZBTB7A	10.9286	+
chr19	10676661	10676672	Gabpa	10.918	-
chr19	10676663	10676673	ELK1	9.3617	-
chr19	10676693	10676704	NRF1	18.2727	-
chr19	10676694	10676705	NRF1	15.7818	+
chr19	10676718	10676735	SP4	11.8364	-
chr19	10676721	10676732	SP1	16.4038	-
chr19	10676722	10676733	Klf1	12.3485	-
chr19	10676722	10676732	Klf4	16.1837	+
chr19	10676722	10676732	KLF5	17	-
chr19	10676731	10676740	THAP1	10.3158	+
chr19	10676743	10676752	THAP1	11	+
chr19	10679621	10679632	E2F6	14.1897	-
chr19	10679623	10679637	EGR1	13.3846	+
chr19	10679623	10679638	SP2	14.8448	+
chr19	10679655	10679666	NRF1	15.1091	+
chr19	10679660	10679671	NRF1	13.6364	-
chr19	10679661	10679675	EGR1	16.3462	+
chr19	10679664	10679678	EGR1	15.2692	+
chr19	10679682	10679701	CTCF	19.6066	+
chr19	10679685	10679704	CTCF	8.83607	+
chr19	10679687	10679702	SP2	17.9828	-
chr19	10679688	10679702	EGR1	14.7885	-
chr19	10679688	10679705	SP4	15.2909	-
chr19	10679691	10679702	SP1	17.0769	-
chr19	10679692	10679702	KLF5	13.8163	-
chr19	10679712	10679729	SP4	11.1455	+
chr19	10679714	10679725	Klf1	13.8333	+
chr19	10679715	10679725	Klf4	15.8061	-
chr19	10679715	10679725	KLF5	15.2653	+
chr19	10697934	10697945	E2F6	13.9483	+
chr19	10697980	10697991	Gabpa	14.3115	+
chr19	10697986	10697997	NRF1	18.0727	+
chr19	10697988	10698009	REST	5.63265	+
chr19	10697997	10698006	ZEB1	13.5273	-
chr19	10698009	10698018	ZEB1	14.1636	-
chr19	10707376	10707386	Myc	12.5636	+
chr19	10713043	10713062	CTCF	11.0492	-
chr19	10713061	10713076	NFYB	10.6346	-
chr19	10713068	10713079	NRF1	9.87273	+
chr19	10713075	10713086	NRF1	11.6727	-
chr19	10713091	10713102	E2F4	15.5	+
chr19	10713091	10713102	E2F6	12.9483	+
chr19	10713095	10713112	SP4	16.5091	-
chr19	10713098	10713109	SP1	17.8077	-
chr19	10713099	10713110	Klf1	12.3485	-
chr19	10713099	10713109	Klf4	16.1837	+
chr19	10713101	10713118	SP4	5.4	-
chr19	10713111	10713123	TFAP2C	10.6633	-
chr19	10713112	10713123	TFAP2A	12.7455	-
chr19	10713116	10713127	SP1	16.4038	-
chr19	10713117	10713128	Klf1	10.9394	-
chr19	10713117	10713127	Klf4	16.1837	+
chr19	10713142	10713153	E2F4	16.0517	-
chr19	10713142	10713153	E2F6	16.7241	-
chr19	10713147	10713158	NRF1	9.25455	+
chr19	10713159	10713171	ZBTB7A	11.5857	-
chr19	10750792	10750811	PAX5	11.0806	-
chr19	10764508	10764519	Gabpa	12.4918	-
chr19	10764509	10764520	ELK4	12.6182	+
chr19	10764510	10764520	ETS1	12.3276	-
chr19	10764510	10764520	ETV1	11.0727	-
chr19	10764510	10764520	FLI1	11.7872	-
chr19	10764522	10764538	RFX2	5.07143	-
chr19	10764532	10764549	Gmeb1	10.9211	-
chr19	10764542	10764554	YY1	16.6731	+
chr19	10764549	10764560	NRF1	13.2545	+
chr19	10764554	10764565	NRF1	19.0545	-
chr19	10764555	10764566	NRF1	16.1636	+
chr19	10764584	10764601	SP4	4.30909	+
chr19	10764906	10764917	NRF1	9.67273	-
chr19	10764936	10764950	EGR1	14.9615	-
chr19	10764936	10764953	SP4	23.9636	-
chr19	10764939	10764950	SP1	19.1538	-
chr19	10764940	10764951	Klf1	11.6364	-
chr19	10764940	10764950	Klf4	16.1837	+
chr19	10764940	10764950	KLF5	17	-
chr19	10764957	10764967	Arntl	14.7377	+
chr19	10764957	10764967	Mitf	12.4898	+
chr19	10764957	10764968	USF1	14.6122	-
chr19	10764957	10764968	USF2	13.7143	-
chr19	10764958	10764968	BHLHE40	13.1538	-
chr19	10764958	10764968	HEY1	11.6	-
chr19	10764958	10764968	MAX	12.9423	-
chr19	10764958	10764968	MNT	12.8788	-
chr19	10764958	10764969	USF1	10.7143	+
chr19	10764986	10764997	NRF1	15.4364	+
chr19	10764990	10764999	THAP1	10.6447	+
chr19	10764994	10765005	NRF1	9.25455	+
chr19	10765021	10765035	EGR1	12.5769	+
chr19	10765024	10765038	EGR1	13.2692	+
chr19	10812060	10812072	GLI2	10.9655	-
chr19	10812066	10812076	Mitf	12.7857	+
chr19	10812066	10812077	USF1	17.2245	-
chr19	10812066	10812077	USF2	16.8367	-
chr19	10812067	10812077	BHLHE40	15.2115	-
chr19	10812067	10812077	SREBF1	10.5488	-
chr19	10812067	10812078	USF1	14.4898	+
chr19	10812067	10812078	USF2	14.9592	+
chr19	10812068	10812078	Mitf	12	-
chr19	10812083	10812095	YY1	15.7885	+
chr19	10812087	10812104	SP4	9.89091	+
chr19	10812090	10812104	EGR1	12.8654	+
chr19	10812112	10812122	Myc	13.0364	-
chr19	10812113	10812123	MAX	13.4615	+
chr19	10812113	10812123	MNT	12.3636	+
chr19	10812113	10812124	USF1	10.2857	+
chr19	10812113	10812124	USF2	10.4286	+
chr19	10812114	10812124	Myc	15.2909	+
chr19	10812132	10812144	YY1	16.2115	+
chr19	10812134	10812148	E2F7	-4.03279	-
chr19	10812137	10812148	E2F4	13.6724	+
chr19	10812137	10812148	E2F6	13.3621	+
chr19	10828679	10828689	Hes1	11.1608	-
chr19	10828696	10828707	TFAP2A	10.7636	-
chr19	10828708	10828720	TFAP2C	10.6735	+
chr19	10828716	10828731	SP2	15.8621	-
chr19	10828722	10828733	E2F4	15.6552	+
chr19	10828722	10828733	E2F6	15.5	+
chr19	10828725	10828737	ZBTB7A	10.4	-
chr19	10828728	10828744	Vdr	9.78689	+
chr19	10828758	10828768	ETV1	10.9455	+
chr19	10828787	10828801	EGR1	12.4615	-
chr19	10946995	10947012	SP4	6.23636	+
chr19	10947002	10947021	CTCF	16.2787	+
chr19	10947136	10947154	E2F3	4.05455	-
chr19	10947137	10947153	E2F2	1.80488	-
chr19	10947160	10947176	RFX5	6.31034	-
chr19	10947161	10947175	Rfx1	11.7759	-
chr19	10947209	10947219	Myc	12.1455	-
chr19	10947210	10947220	CLOCK	11.1818	-
chr19	10947210	10947220	MAX	13.0962	-
chr19	10947210	10947220	MNT	12.7273	-
chr19	10947211	10947221	Myc	15.2909	+
chr19	10947215	10947225	RELA	9.33673	+
chr19	10947221	10947237	ZNF143	9.15517	+
chr19	10947236	10947246	Mitf	11.1122	-
chr19	10947248	10947262	E2F7	-4.96721	-
chr19	10947249	10947261	E2F8	5.56098	-
chr19	10982169	10982183	EGR1	15.5	-
chr19	10982172	10982186	EGR1	17.25	-
chr19	10982175	10982189	EGR1	15.6731	-
chr19	10982178	10982192	EGR1	13.0577	-
chr19	10982187	10982198	NRF1	10.4545	+
chr19	10982198	10982217	CTCF	17.9344	+
chr19	10982214	10982223	THAP1	9.85526	+
chr19	10982217	10982231	Zfx	16.697	+
chr19	10982223	10982237	Zfx	17.3485	+
chr19	10982246	10982260	EGR1	13.1154	-
chr19	11039271	11039282	NRF1	10.2545	-
chr19	11039295	11039306	NRF1	16.1636	-
chr19	11039296	11039307	NRF1	19.0545	+
chr19	11039350	11039360	ELK1	10.5106	-
chr19	11039350	11039360	ELK3	11.5345	-
chr19	11039350	11039360	ETS1	11.1897	-
chr19	11039350	11039360	ETV1	11.6727	-
chr19	11039350	11039360	ETV5	12.1455	-
chr19	11039350	11039361	SPDEF	9.58182	-
chr19	11039388	11039398	RELA	8.47959	-
chr19	11039395	11039407	ELF1	13.7636	-
chr19	11039397	11039408	STAT1	11.9091	+
chr19	11039397	11039408	STAT3	10.4082	+
chr19	11039412	11039423	NRF1	16.4182	+
chr19	11039464	11039475	STAT1	9.76364	-
chr19	11039494	11039506	YY1	12.1538	+
chr19	11071494	11071511	SP4	18.1455	+
chr19	11071496	11071507	Klf1	16.5455	+
chr19	11071497	11071507	KLF5	14.4694	+
chr19	11071499	11071511	ZBTB7A	11.9429	+
chr19	11071501	11071515	EGR1	15.2885	+
chr19	11071508	11071520	HINFP	12.9848	+
chr19	11071524	11071535	NRF1	9.38182	+
chr19	11071527	11071538	NRF1	9.03636	-
chr19	11071528	11071540	HINFP	10.3788	-
chr19	11071529	11071540	NRF1	18.0545	-
chr19	11071530	11071541	NRF1	15.5636	+
chr19	11071531	11071542	NRF1	10.9455	-
chr19	11071532	11071543	NRF1	9.45455	+
chr19	11071547	11071558	Gabpa	10.8197	+
chr19	11071573	11071587	Zfx	14.2273	-
chr19	11071576	11071585	THAP1	9.85526	-
chr19	11071578	11071589	NRF1	12.1636	-
chr19	11071586	11071598	HINFP	11.0758	-
chr19	11071588	11071599	Gabpa	11.377	+
chr19	11071599	11071620	REST	6.13265	-
chr19	11200066	11200076	SREBF1	16.5732	+
chr19	11200066	11200076	SREBF2	16.1798	-
chr19	11200078	11200095	SP4	7.52727	+
chr19	11200081	11200095	EGR1	12.8462	+
chr19	11200082	11200101	CTCF	8.5082	-
chr19	11200121	11200135	XBP1	11.3077	-
chr19	11200122	11200130	Atf1	11.4426	+
chr19	11200138	11200153	ZBTB33	10.9545	-
chr19	11200144	11200155	E2F4	14.1034	+
chr19	11200144	11200155	E2F6	12.9483	+
chr19	11266444	11266458	Rfx1	9.27586	+
chr19	11266494	11266505	Klf1	11.0152	+
chr19	11266495	11266510	SP2	17.2069	+
chr19	11266505	11266524	CTCF	9.42623	+
chr19	11266520	11266530	NFAT5	10.5968	+
chr19	11266536	11266550	XBP1	11.5192	+
chr19	11308509	11308520	SP1	15.0769	-
chr19	11308527	11308538	E2F4	15.5	+
chr19	11308527	11308538	E2F6	12.9483	+
chr19	11308532	11308546	EGR1	17.6154	-
chr19	11308532	11308549	SP4	5.94545	-
chr19	11308535	11308546	SP1	15.0192	-
chr19	11308536	11308547	Klf1	9.9697	-
chr19	11308536	11308546	KLF5	13.4898	-
chr19	11308541	11308562	REST	8.85714	-
chr19	11308566	11308577	NRF1	9.07273	+
chr19	11308566	11308581	ZBTB33	11.1061	-
chr19	11308576	11308587	NRF1	11.5455	-
chr19	11308589	11308600	E2F4	11.2069	+
chr19	11308595	11308612	ESR1	2.10606	-
chr19	11308598	11308615	SP4	5.49091	+
chr19	11308601	11308611	KLF5	13.4082	+
chr19	11308601	11308612	SP1	15.5192	+
chr19	11308602	11308621	CTCF	10.1967	-
chr19	11308606	11308617	TFAP2A	12.7636	+
chr19	11308615	11308627	TFAP2C	11.5816	+
chr19	11314242	11314254	MEF2A	16.8226	+
chr19	11314242	11314254	MEF2B	14.0727	+
chr19	11314289	11314300	E2F6	14.1724	+
chr19	11314327	11314338	TFAP2A	12.5455	-
chr19	11373138	11373149	TFAP2A	12.7455	+
chr19	11373138	11373150	TFAP2C	10.6633	+
chr19	11373143	11373160	SP4	5.4	+
chr19	11373149	11373166	SP4	6.25455	+
chr19	11373152	11373166	EGR1	17.7692	+
chr19	11373155	11373169	EGR1	17.25	+
chr19	11373158	11373172	EGR1	17.25	+
chr19	11373161	11373175	EGR1	15.9615	+
chr19	11373162	11373181	CTCF	9.22951	-
chr19	11373181	11373192	NRF1	9.27273	-
chr19	11373186	11373203	SP4	5.76364	-
chr19	11373189	11373200	SP1	16.4038	-
chr19	11373191	11373208	SP4	11.1273	-
chr19	11373194	11373205	SP1	16.4038	-
chr19	11373200	11373211	NRF1	11.9273	-
chr19	11373206	11373217	NRF1	10.6909	-
chr19	11373208	11373222	EGR1	20.2692	-
chr19	11373208	11373225	SP4	13.0545	-
chr19	11373211	11373222	SP1	19.1538	-
chr19	11373219	11373230	Gabpa	13.5246	-
chr19	11373247	11373266	CTCF	11.1311	-
chr19	11373261	11373272	TFAP2A	11.8182	-
chr19	11375408	11375418	ETS1	13.2069	-
chr19	11375408	11375418	FLI1	12.4255	-
chr19	11404692	11404709	SP4	13.8182	-
chr19	11404695	11404706	SP1	17.8077	-
chr19	11404696	11404707	Klf1	11.6364	-
chr19	11404696	11404706	Klf4	16.1837	+
chr19	11404696	11404706	KLF5	17	-
chr19	11404728	11404742	E2F7	-5.32787	+
chr19	11404740	11404754	Bcl6	11.871	-
chr19	11455304	11455315	FOS	13.7447	+
chr19	11455304	11455315	FOSL1	16.5636	-
chr19	11455304	11455315	JUND	13.7234	-
chr19	11455305	11455316	FOSL2	15.8909	-
chr19	11455305	11455316	JUNB	15.6531	-
chr19	11455333	11455352	CTCF	8.52459	+
chr19	11455337	11455348	E2F4	11.6724	+
chr19	11456890	11456909	CTCF	13.0328	-
chr19	11456923	11456942	CTCF	10.6066	-
chr19	11456935	11456945	RELA	11.5918	+
chr19	11456936	11456946	RELA	8.82653	+
chr19	11456960	11456971	SP1	15.1538	+
chr19	11456960	11456975	SP2	17.8103	+
chr19	11456977	11456988	TFAP2A	11.1455	+
chr19	11456977	11456989	TFAP2C	11.7959	+
chr19	11456979	11456994	NFYB	12.7692	+
chr19	11456982	11457000	NFYA	8.67073	-
chr19	11457017	11457038	REST	4.87755	-
chr19	11457106	11457119	Myod1	11.2041	-
chr19	11457109	11457120	Tcf12	11.5714	+
chr19	11457123	11457135	E2F1	12.5574	+
chr19	11457123	11457138	NFYB	15.2115	+
chr19	11457126	11457144	NFYA	8.68293	-
chr19	11457137	11457148	TFAP2A	10.7455	-
chr19	11457152	11457167	SP2	16.3621	-
chr19	11457153	11457167	EGR1	13.1346	-
chr19	11457153	11457170	SP4	2.38182	-
chr19	11457174	11457191	SP4	8.94545	+
chr19	11457176	11457187	Klf1	15.5909	+
chr19	11457177	11457187	Klf4	15.6735	-
chr19	11457177	11457187	KLF5	14.9388	+
chr19	11457190	11457201	FOSL2	12.9273	+
chr19	11457190	11457201	JUNB	13.6122	+
chr19	11457191	11457202	FOS	12.0213	+
chr19	11457191	11457202	FOSL1	13.0364	+
chr19	11457191	11457202	JUND	11.5319	+
chr19	11466017	11466034	SP4	10.1455	+
chr19	11466020	11466031	SP1	17.1538	+
chr19	11466040	11466057	SP4	13.2	+
chr19	11466042	11466053	Klf1	12.3485	+
chr19	11466043	11466053	KLF5	17	+
chr19	11466043	11466054	SP1	15.9423	+
chr19	11466059	11466072	POU2F2	14.9828	-
chr19	11466073	11466085	TFAP2C	12.1224	+
chr19	11466079	11466096	SP4	19.2545	+
chr19	11466081	11466092	Klf1	12.3485	+
chr19	11466082	11466092	KLF5	17	+
chr19	11466082	11466093	SP1	17.8077	+
chr19	11466086	11466097	Klf1	11.2121	+
chr19	11466087	11466097	KLF5	15.3878	+
chr19	11466087	11466098	SP1	15.5577	+
chr19	11466089	11466100	E2F6	13.3621	-
chr19	11466105	11466116	NRF1	10.9636	+
chr19	11466121	11466140	PAX5	11.1452	-
chr19	11485267	11485283	Vdr	2.63934	-
chr19	11485298	11485315	SP4	3.8	-
chr19	11485302	11485313	Klf1	10.3939	-
chr19	11485325	11485343	NFYA	9.93902	+
chr19	11485331	11485346	NFYB	14.9038	-
chr19	11485559	11485574	ZBTB33	10.9697	-
chr19	11485561	11485575	EBF1	8.31148	+
chr19	11485561	11485573	TFAP2C	12.1939	-
chr19	11485562	11485577	ZBTB33	12.2424	+
chr19	11485610	11485624	EGR1	16.1923	-
chr19	11485615	11485626	E2F6	11.069	+
chr19	11485650	11485661	SPDEF	13.1273	-
chr19	11494945	11494958	Myod1	11.102	-
chr19	11494945	11494966	REST	4.04082	+
chr19	11494948	11494959	Tcf12	12.1837	+
chr19	11494953	11494968	MAFK	11	+
chr19	11494957	11494970	Myod1	12.8367	-
chr19	11494959	11494970	Tcf12	15	-
chr19	11494960	11494973	Myod1	15.7551	+
chr19	11494960	11494971	Tcf12	13.2449	+
chr19	11494976	11494989	Myod1	11.4286	-
chr19	11495023	11495042	CTCF	9.7377	+
chr19	11495025	11495037	TFAP2C	11.7347	-
chr19	11495029	11495043	EGR1	18.9808	-
chr19	11495029	11495046	SP4	22.4545	-
chr19	11495032	11495043	SP1	19.1538	-
chr19	11495033	11495044	Klf1	12.3485	-
chr19	11495060	11495071	Gata1	11.449	-
chr19	11529943	11529964	REST	5.69388	+
chr19	11529993	11530004	Gabpa	11.4918	+
chr19	11529999	11530018	CTCF	10.4426	+
chr19	11530054	11530065	SP1	15.7308	-
chr19	11546015	11546031	RFX2	9.98571	+
chr19	11546015	11546031	RFX5	8.12069	+
chr19	11546016	11546030	Rfx1	15.8276	-
chr19	11546053	11546071	NFYA	16.8171	+
chr19	11546059	11546074	NFYB	16.3269	-
chr19	11546094	11546108	EGR1	12.5192	-
chr19	11546094	11546111	SP4	11.8727	-
chr19	11546098	11546109	Klf1	12.5758	-
chr19	11546098	11546108	Klf4	14.7959	+
chr19	11546098	11546108	KLF5	13.5102	-
chr19	11546130	11546140	SMAD3	8.96364	-
chr19	11546142	11546155	NR2F1	12.1224	+
chr19	11546966	11546976	Myc	14.1455	+
chr19	11546981	11546994	NR2F1	13.4082	+
chr19	11546983	11547000	ESR1	5.74242	+
chr19	11546993	11547005	TFAP2C	13.6429	-
chr19	11547034	11547045	E2F6	15.1897	-
chr19	11547051	11547062	E2F6	11.8276	+
chr19	11547054	11547064	KLF5	15.3061	-
chr19	11591850	11591871	REST	6.83673	+
chr19	11591880	11591895	TBP	12.7917	-
chr19	11616643	11616655	ELF1	13.9455	+
chr19	11616645	11616655	ELK1	17.766	+
chr19	11616645	11616656	ELK4	17.2909	-
chr19	11616645	11616655	ETS1	16.2931	+
chr19	11616645	11616655	ETV1	15.4545	+
chr19	11616645	11616655	FLI1	16.9787	+
chr19	11616646	11616657	Gabpa	18.0164	+
chr19	11616648	11616666	E2F3	9.8	+
chr19	11616683	11616698	ZBTB33	11.1212	+
chr19	11616700	11616711	TFAP2A	11.2364	+
chr19	11616700	11616712	TFAP2C	16.051	-
chr19	11616705	11616717	E2F1	14.4426	-
chr19	11616728	11616738	NFAT5	11.129	-
chr19	11616728	11616738	NFATC1	10.9837	-
chr19	11639904	11639922	TP63	-3.84483	-
chr19	11639929	11639941	YY1	13.8846	-
chr19	11639954	11639969	NR2C2	8.8	+
chr19	11640003	11640020	SP4	9.85455	+
chr19	11640005	11640016	Klf1	11.1061	+
chr19	11640006	11640016	KLF5	13.1224	+
chr19	11640006	11640017	SP1	14.2692	+
chr19	11640006	11640021	SP2	14.5	+
chr19	11640009	11640018	THAP1	10.0132	+
chr19	11640023	11640038	NFYB	12.0962	+
chr19	11640026	11640044	NFYA	14.0244	-
chr19	11641429	11641444	NFYB	14.8269	+
chr19	11641432	11641450	NFYA	15.8171	-
chr19	11641438	11641449	Tcf12	11.7143	-
chr19	11641480	11641490	Mitf	10.4898	+
chr19	11641480	11641490	Myc	14.3091	-
chr19	11641480	11641491	USF2	10.5918	-
chr19	11641481	11641491	BHLHE40	11.9615	-
chr19	11641481	11641491	MAX	14.1346	-
chr19	11641483	11641497	EGR1	9.71154	-
chr19	11643060	11643075	FOXA1	11.7347	-
chr19	11649650	11649661	E2F6	14.0345	+
chr19	11670008	11670019	Tcf12	12.8776	-
chr19	11670048	11670067	CTCF	10.1475	-
chr19	11670057	11670069	ELF1	9.01818	+
chr19	11670059	11670069	ELK1	13.6383	+
chr19	11670059	11670069	ELK3	12.9828	+
chr19	11670059	11670070	ELK4	16.9273	-
chr19	11670059	11670069	ETS1	13.3103	+
chr19	11670059	11670069	ETV1	12.9273	+
chr19	11670059	11670069	ETV5	12.8727	+
chr19	11670059	11670069	FLI1	12.9362	+
chr19	11670060	11670071	Gabpa	16.1148	+
chr19	11670088	11670105	ESR1	-1.16667	-
chr19	11670094	11670111	SP4	8.52727	+
chr19	11670198	11670209	NRF1	16.1636	-
chr19	11670199	11670210	NRF1	19.2727	+
chr19	11670211	11670222	NRF1	9.36364	+
chr19	11670220	11670233	POU2F2	10.1552	+
chr19	11689758	11689777	PAX5	11.871	-
chr19	11689785	11689794	ZEB1	14.8182	-
chr19	11689822	11689833	SP1	14.8846	+
chr19	11750527	11750542	SP2	14.7759	-
chr19	11750528	11750545	SP4	6.16364	-
chr19	11750532	11750543	Klf1	15.0606	-
chr19	11750532	11750542	Klf4	16.6939	+
chr19	11750550	11750557	MEIS1	10.3111	-
chr19	11750595	11750606	TFAP2A	12.9273	+
chr19	11750599	11750611	PROX1	9.09091	-
chr19	11750630	11750649	PAX5	10.2742	-
chr19	11804795	11804806	SP1	13.5577	-
chr19	11804796	11804806	KLF5	12.3061	-
chr19	11804824	11804841	SP4	5.8	-
chr19	11804864	11804879	ZBTB33	10.9697	-
chr19	11804867	11804882	ZBTB33	16.3939	+
chr19	11849728	11849749	REST	8.33673	+
chr19	11849754	11849771	SP4	5.98182	-
chr19	11849758	11849768	KLF5	13.4286	-
chr19	11849781	11849795	TCF7L2	10.6909	-
chr19	11849822	11849829	MEIS1	10.3111	+
chr19	11877747	11877768	REST	6.31633	+
chr19	11877752	11877763	TFAP2A	10.7455	-
chr19	11877752	11877764	TFAP2C	10.6122	-
chr19	11877753	11877768	SP2	16.6034	-
chr19	11877754	11877768	EGR1	14.0385	-
chr19	11877757	11877768	SP1	16.1154	-
chr19	11877758	11877768	KLF5	13.0204	-
chr19	11877773	11877788	NFYB	14.3846	+
chr19	11877776	11877794	NFYA	10.561	-
chr19	11877785	11877804	PAX5	10.7742	+
chr19	11877789	11877804	SP2	14.6379	-
chr19	11877790	11877807	SP4	4.21818	-
chr19	11877794	11877805	Klf1	11.197	-
chr19	11877794	11877804	Klf4	14.2857	+
chr19	11877794	11877804	KLF5	14.3061	-
chr19	11877797	11877812	ZBTB33	10.0303	-
chr19	11877812	11877819	MEIS1	10.3111	-
chr19	11877829	11877848	CTCF	9.34426	+
chr19	11877838	11877854	Vdr	5.13115	+
chr19	11877839	11877854	HNF4G	15.8077	+
chr19	11877840	11877856	Hnf4a	10.7091	+
chr19	11877840	11877854	Rxra	7.81707	+
chr19	11877846	11877860	TCF7L2	12.8545	+
chr19	11908402	11908421	CTCF	19.1803	+
chr19	11908411	11908430	PAX5	11.2742	+
chr19	11908422	11908433	TFAP2A	12.6364	+
chr19	11908470	11908481	E2F6	15.1379	+
chr19	11908481	11908502	REST	8.63265	-
chr19	11908484	11908498	EBF1	10.2787	-
chr19	11909385	11909393	Sox2	13.9508	+
chr19	11909397	11909414	Ar	5.86207	+
chr19	11925015	11925030	NFYB	14.6731	+
chr19	11925018	11925036	NFYA	11.378	-
chr19	11925028	11925047	PAX5	10.7258	+
chr19	11925032	11925047	SP2	16.4828	-
chr19	11925033	11925050	SP4	8.03636	-
chr19	11925036	11925047	SP1	15.9423	-
chr19	11925037	11925048	Klf1	12.3485	-
chr19	11925037	11925047	KLF5	17	-
chr19	11925069	11925087	RARA	-9.06061	+
chr19	11959485	11959496	SP1	19.1538	-
chr19	11959486	11959497	Klf1	12.3485	-
chr19	11959498	11959508	TEAD1	12.1774	+
chr19	11959498	11959508	TEAD4	12.1452	+
chr19	11959501	11959516	NFYB	13.5385	+
chr19	11959530	11959551	REST	5.33673	-
chr19	11959541	11959560	PAX5	10	+
chr19	11959582	11959590	Sox2	13.377	+
chr19	11959592	11959606	EGR1	14.75	-
chr19	11998538	11998555	SP4	20.9636	-
chr19	11998542	11998553	Klf1	12.3485	-
chr19	11998554	11998564	TEAD1	11.5806	+
chr19	11998554	11998564	TEAD4	11.6129	+
chr19	11998557	11998572	NFYB	13.5385	+
chr19	11998560	11998578	NFYA	15.2073	-
chr19	11998614	11998626	ZBTB7A	12.2143	-
chr19	11998622	11998632	TEAD1	12.6452	+
chr19	11998622	11998632	TEAD4	12.2097	+
chr19	11998629	11998642	JUN	10.7959	-
chr19	11998635	11998649	Rxra	7.90244	-
chr19	11998638	11998646	Sox2	13.377	+
chr19	11998648	11998659	NRF1	10.1273	-
chr19	12035830	12035845	SP2	17.8448	-
chr19	12035831	12035848	SP4	10.4909	-
chr19	12035834	12035845	SP1	17.1538	-
chr19	12035835	12035845	KLF5	13.9184	-
chr19	12035850	12035865	NFYB	13.6923	+
chr19	12035853	12035871	NFYA	13.2927	-
chr19	12035863	12035882	PAX5	11.1452	+
chr19	12035868	12035885	SP4	6.01818	-
chr19	12035872	12035883	Klf1	12.5	-
chr19	12035872	12035882	Klf4	15.8061	+
chr19	12035872	12035882	KLF5	15.2653	-
chr19	12035883	12035892	THAP1	11.1447	+
chr19	12035884	12035900	ZNF143	2.25862	+
chr19	12035895	12035907	ELF1	11.6727	+
chr19	12035897	12035907	ELK1	10.5532	+
chr19	12035897	12035907	ELK3	11.5172	+
chr19	12035897	12035908	ELK4	13.0545	-
chr19	12035897	12035907	ETS1	12.0172	+
chr19	12035897	12035907	ETV1	11.6727	+
chr19	12035897	12035907	FEV	12.5192	+
chr19	12035897	12035907	FLI1	13.0638	+
chr19	12035898	12035909	Gabpa	13.623	+
chr19	12035907	12035919	ZBTB7A	11.6857	-
chr19	12035936	12035947	NRF1	13.0909	-
chr19	12098386	12098401	NFYB	12.3654	+
chr19	12098389	12098407	NFYA	10.1585	-
chr19	12098398	12098417	PAX5	10.8226	+
chr19	12098403	12098420	SP4	8.03636	-
chr19	12098406	12098417	SP1	15.9423	-
chr19	12098407	12098418	Klf1	12.3485	-
chr19	12098407	12098417	KLF5	17	-
chr19	12098429	12098437	OTX2	11.9574	+
chr19	12098436	12098446	ELK1	10.4894	+
chr19	12098436	12098446	ELK3	11.431	+
chr19	12098436	12098446	ETV1	11.1636	+
chr19	12098437	12098448	Gabpa	11.2787	+
chr19	12146482	12146503	REST	4.78571	+
chr19	12146531	12146548	SP4	12.2	+
chr19	12146533	12146544	Klf1	15.0606	+
chr19	12146534	12146544	Klf4	16.6939	-
chr19	12146544	12146562	NFYA	12.2805	+
chr19	12146550	12146565	NFYB	14.4038	-
chr19	12146567	12146584	SP4	18.4364	+
chr19	12146569	12146580	Klf1	12.3485	+
chr19	12146570	12146584	EGR1	19.3654	+
chr19	12146570	12146580	Klf4	16.1837	-
chr19	12146570	12146581	SP1	19.1538	+
chr19	12163750	12163765	ZBTB33	10.4091	-
chr19	12163781	12163792	E2F4	10.9655	+
chr19	12163781	12163792	E2F6	12.1207	+
chr19	12163802	12163816	Bcl6	11.1452	+
chr19	12163823	12163834	Klf1	14.6515	+
chr19	12163824	12163834	Klf4	16.4286	-
chr19	12163824	12163834	KLF5	16.2857	+
chr19	12163824	12163843	PAX5	12.5645	-
chr19	12163835	12163853	NFYA	10.1341	+
chr19	12163841	12163856	NFYB	13.6538	-
chr19	12163854	12163864	SMAD3	13.3455	-
chr19	12175452	12175466	EGR1	17.75	-
chr19	12175452	12175469	SP4	22.0364	-
chr19	12175455	12175466	SP1	19.1538	-
chr19	12175456	12175467	Klf1	12.3485	-
chr19	12175456	12175466	Klf4	16.1837	+
chr19	12175470	12175481	Klf1	11.9848	+
chr19	12175471	12175486	NFYB	12.5	+
chr19	12175493	12175504	Klf1	14.1061	-
chr19	12175493	12175503	Klf4	16.051	+
chr19	12175522	12175539	ESR1	0.0757576	-
chr19	12175550	12175567	SP4	4.18182	+
chr19	12175555	12175566	E2F4	15.5	-
chr19	12175555	12175566	E2F6	12.9483	-
chr19	12203030	12203041	E2F4	10.5172	+
chr19	12203039	12203054	NFYB	15.8077	+
chr19	12203042	12203060	NFYA	13.3902	-
chr19	12203056	12203071	SP2	17.6724	-
chr19	12203057	12203074	SP4	5.38182	-
chr19	12203060	12203071	SP1	16.4038	-
chr19	12203061	12203072	Klf1	12.3485	-
chr19	12203083	12203097	Stat4	11.9655	+
chr19	12251138	12251152	Rfx1	10.4138	+
chr19	12251171	12251190	CTCF	10.7869	-
chr19	12251176	12251187	Gabpa	11.2787	-
chr19	12251203	12251213	KLF5	13.8163	+
chr19	12251203	12251222	PAX5	10.9839	-
chr19	12251214	12251232	NFYA	13.5854	+
chr19	12251220	12251235	NFYB	14.7692	-
chr19	12251237	12251254	SP4	21.7636	+
chr19	12251237	12251251	Zfx	16.0303	-
chr19	12251239	12251250	Klf1	12.3485	+
chr19	12251240	12251254	EGR1	19.3654	+
chr19	12251240	12251250	Klf4	16.1837	-
chr19	12251240	12251250	KLF5	17	+
chr19	12251240	12251251	SP1	19.1538	+
chr19	12267505	12267523	NFYA	8.23171	+
chr19	12267532	12267551	PAX5	13.1613	+
chr19	12267542	12267553	E2F6	11.0517	+
chr19	12267584	12267601	SP4	4.89091	+
chr19	12267586	12267597	Klf1	11.197	+
chr19	12267587	12267597	Klf4	14.2857	-
chr19	12267587	12267602	SP2	14.6379	+
chr19	12267598	12267616	NFYA	11.3293	+
chr19	12267604	12267619	NFYB	14.8269	-
chr19	12270749	12270764	NFYB	15.5577	+
chr19	12273837	12273850	Myod1	13.8776	-
chr19	12273840	12273851	Tcf12	13.4082	+
chr19	12273849	12273864	MYBL2	10.3934	+
chr19	12273858	12273873	ZBTB33	9.57576	-
chr19	12273861	12273876	ZBTB33	17.4242	+
chr19	12273868	12273881	POU2F2	10.8103	+
chr19	12273879	12273894	ZBTB33	9.98485	+
chr19	12273894	12273912	IRF2	4.53211	-
chr19	12273900	12273919	PAX5	15.5323	-
chr19	12305751	12305766	NFYB	15.1154	+
chr19	12305769	12305779	Myc	12.7818	-
chr19	12305770	12305780	MAX	12.1731	-
chr19	12305783	12305794	Klf1	15.4848	-
chr19	12305783	12305793	Klf4	16.5612	+
chr19	12305799	12305814	TBP	10.7778	+
chr19	12305858	12305869	USF1	11.7551	+
chr19	12405623	12405636	NR2F1	16.551	+
chr19	12405625	12405641	Vdr	7.72131	+
chr19	12405634	12405650	Rarg	6.42857	+
chr19	12405662	12405673	Klf1	12.5303	+
chr19	12405663	12405673	TBX21	10.9636	-
chr19	12405680	12405691	E2F4	11.2069	-
chr19	12405705	12405722	SP4	5.07273	+
chr19	12405707	12405718	Klf1	11.0606	+
chr19	12405740	12405757	SP4	4.25455	+
chr19	12405743	12405754	SP1	15.1538	+
chr19	12405743	12405758	SP2	17.9655	+
chr19	12444486	12444500	TCF7L2	12.1273	-
chr19	12444527	12444534	MEIS1	10.3111	+
chr19	12444534	12444549	ZBTB33	10.0303	+
chr19	12444539	12444556	SP4	8.23636	+
chr19	12444541	12444552	Klf1	11.197	+
chr19	12444542	12444552	Klf4	14.2857	-
chr19	12444542	12444552	KLF5	14.3061	+
chr19	12444552	12444570	NFYA	15.2439	+
chr19	12444558	12444573	NFYB	13.9808	-
chr19	12444575	12444592	SP4	10.5636	+
chr19	12444578	12444592	EGR1	14.4808	+
chr19	12444578	12444588	KLF5	13.9184	+
chr19	12444578	12444589	SP1	17.1538	+
chr19	12444578	12444593	SP2	19.1897	+
chr19	12444611	12444623	GLI2	11.3621	+
chr19	12476663	12476674	Klf1	10.9091	-
chr19	12476693	12476704	Klf1	11.8788	+
chr19	12476697	12476711	EBF1	13.8852	+
chr19	12476707	12476720	POU2F2	15.5345	+
chr19	12476723	12476733	RELA	15.8776	+
chr19	12476737	12476753	Vdr	2.88525	-
chr19	12512048	12512059	RUNX1	11.1897	-
chr19	12512048	12512058	RUNX3	11.1538	+
chr19	12512057	12512071	EBF1	8.13115	-
chr19	12512065	12512083	E2F3	3.87273	+
chr19	12512080	12512087	MEIS1	10.3111	+
chr19	12512099	12512111	TFAP2C	10.602	+
chr19	12512126	12512135	SNAI2	11.3023	+
chr19	12512152	12512159	MEIS1	10.3111	+
chr19	12551885	12551896	RUNX1	11.1897	-
chr19	12551885	12551895	RUNX3	11.1538	+
chr19	12551901	12551910	THAP1	10.3553	-
chr19	12551917	12551924	MEIS1	10.3111	+
chr19	12551929	12551946	SP4	3.05455	+
chr19	12551939	12551949	KLF5	13.3673	+
chr19	12551942	12551960	NFYA	12.1098	+
chr19	12551948	12551963	NFYB	13.9808	-
chr19	12551965	12551982	SP4	11.0727	+
chr19	12551968	12551982	EGR1	14.8654	+
chr19	12551968	12551978	KLF5	13.9184	+
chr19	12551968	12551979	SP1	17.1538	+
chr19	12551968	12551983	SP2	18.069	+
chr19	12551969	12551988	CTCF	11.3279	-
chr19	12551975	12551987	TFAP2C	11.0816	+
chr19	12551989	12551996	MEIS1	10.3111	+
chr19	12595569	12595579	SREBF1	13.9634	-
chr19	12595607	12595624	SP4	15.5818	+
chr19	12595609	12595620	Klf1	15.4242	+
chr19	12595610	12595624	EGR1	13.1923	+
chr19	12595610	12595620	Klf4	16.051	-
chr19	12595610	12595620	KLF5	14.551	+
chr19	12595653	12595664	NRF1	9.16364	+
chr19	12595659	12595677	NFYA	8.78049	+
chr19	12595665	12595680	NFYB	12.6731	-
chr19	12595668	12595684	Hnf4a	1.8	-
chr19	12595670	12595685	HNF4G	11.7885	-
chr19	12595674	12595692	RARA	-8.84848	-
chr19	12595684	12595701	SP4	4.45455	+
chr19	12624641	12624652	Tcf12	10.8367	-
chr19	12624643	12624652	SNAI2	11.3488	-
chr19	12624650	12624669	CTCF	10.0984	-
chr19	12624712	12624723	Klf1	10.5455	+
chr19	12624720	12624735	NFYB	10.8077	-
chr19	12624746	12624765	CTCF	11.7213	-
chr19	12662258	12662268	ELK1	9.53191	+
chr19	12662282	12662296	SPI1	2.10909	+
chr19	12662307	12662323	Hnf4a	1.8	-
chr19	12662309	12662324	HNF4G	10.3654	-
chr19	12662309	12662323	Rxra	3.12195	-
chr19	12662309	12662323	RXRG	0.531915	-
chr19	12662335	12662353	NFYA	8.95122	+
chr19	12662341	12662356	NFYB	15.75	-
chr19	12662359	12662370	E2F4	15.7241	-
chr19	12662359	12662370	E2F6	15.7759	-
chr19	12662361	12662380	PAX5	15.2581	-
chr19	12662462	12662469	MEIS1	10.3111	+
chr19	12662473	12662490	SP4	4.30909	+
chr19	12662497	12662511	SPI1	3.01818	-
chr19	12662530	12662545	FOXA1	10.8776	+
chr19	12662532	12662545	POU2F2	14.3621	+
chr19	12721662	12721677	SP2	16.5517	-
chr19	12721663	12721680	SP4	17.4727	-
chr19	12721666	12721677	SP1	17.8077	-
chr19	12721667	12721678	Klf1	11.6364	-
chr19	12721667	12721677	Klf4	16.1837	+
chr19	12721667	12721677	KLF5	17	-
chr19	12721681	12721696	NFYB	12.9615	+
chr19	12721684	12721702	NFYA	12.0976	-
chr19	12721691	12721708	SP4	3.47273	-
chr19	12721703	12721714	ELK4	10.7455	-
chr19	12721738	12721752	XBP1	10.2308	+
chr19	12721743	12721751	Atf1	13.082	-
chr19	12721774	12721794	PPARG	6.23333	-
chr19	12750994	12751011	SP4	4.38182	-
chr19	12751003	12751013	HEY1	14.0909	-
chr19	12751039	12751051	ZBTB7A	11.8	+
chr19	12751041	12751057	Vdr	7.78689	-
chr19	12751060	12751070	RUNX3	13.8269	-
chr19	12759116	12759135	CTCF	15.7541	+
chr19	12759137	12759154	SP4	6.8	+
chr19	12759139	12759150	Klf1	10.197	+
chr19	12777503	12777515	E2F1	12.6393	+
chr19	12777533	12777543	RELA	11.0816	+
chr19	12777567	12777581	EGR1	16.1154	+
chr19	12777567	12777577	Klf4	16.1837	-
chr19	12777567	12777578	SP1	19.1538	+
chr19	12777584	12777599	NFYB	16.0577	+
chr19	12777587	12777605	NFYA	12.3902	-
chr19	12777597	12777607	Klf4	12.7041	+
chr19	12777603	12777614	SP1	19.1538	-
chr19	12777604	12777614	Klf4	16.1837	+
chr19	12780162	12780180	MAFF	11.8889	+
chr19	12780163	12780178	MAFK	12.0444	+
chr19	12780231	12780248	SP4	3.45455	+
chr19	12780239	12780250	Gabpa	12.4754	-
chr19	12780240	12780251	ELK4	11.5273	+
chr19	12780260	12780271	Gabpa	14.082	-
chr19	12780261	12780272	ELK4	14.3455	+
chr19	12780262	12780274	ELF1	8.94545	-
chr19	12780262	12780272	ELK1	12.3404	-
chr19	12780262	12780272	ELK3	12.2931	-
chr19	12780262	12780272	ETS1	11.569	-
chr19	12780262	12780272	ETV1	11.9636	-
chr19	12780262	12780272	FEV	11.5577	-
chr19	12780262	12780272	FLI1	11.1702	-
chr19	12780262	12780273	TFAP2A	10.7636	-
chr19	12780278	12780295	SP4	3.10909	-
chr19	12783099	12783120	ZNF263	19.898	+
chr19	12792678	12792688	ELK1	9.82979	+
chr19	12792678	12792688	ELK3	11.7414	+
chr19	12792678	12792689	ELK4	12.4545	-
chr19	12792678	12792688	ETS1	12.6207	+
chr19	12792678	12792688	ETV1	11.5091	+
chr19	12792678	12792688	FLI1	11.6383	+
chr19	12792679	12792690	Gabpa	11.1148	+
chr19	12792695	12792706	TFAP2A	10.7636	-
chr19	12792706	12792720	SPI1	1.94545	+
chr19	12792708	12792720	EHF	10.7869	+
chr19	12792708	12792720	ELF1	11.8727	+
chr19	12792710	12792720	ELK1	16.4681	+
chr19	12792710	12792720	ELK3	15.569	+
chr19	12792710	12792721	ELK4	14.7091	-
chr19	12792710	12792720	ETS1	14.5517	+
chr19	12792710	12792720	ETV1	14.4909	+
chr19	12792710	12792720	ETV5	13.4182	+
chr19	12792710	12792720	FLI1	15.2128	+
chr19	12792711	12792722	Gabpa	14.4098	+
chr19	12792724	12792734	Arntl	12.8852	+
chr19	12792724	12792734	Mitf	11.5	+
chr19	12792724	12792735	USF1	12.3673	-
chr19	12792724	12792735	USF2	13.0204	-
chr19	12792725	12792735	BHLHE40	15.3077	+
chr19	12792725	12792735	SREBF1	11.0732	+
chr19	12792725	12792736	USF1	16.3673	+
chr19	12792725	12792736	USF2	15.7143	+
chr19	12792726	12792736	Arntl	14.6557	-
chr19	12792726	12792736	Mitf	12.7857	-
chr19	12792730	12792742	YY1	10.0769	-
chr19	12792732	12792747	MEF2C	10.3559	-
chr19	12792761	12792773	YY1	16.7692	-
chr19	12807400	12807412	GLI2	14.1724	-
chr19	12807400	12807412	ZBTB7B	10.5345	-
chr19	12807401	12807413	ZBTB7A	13.5429	-
chr19	12807429	12807443	Rfx1	11.1379	+
chr19	12807448	12807459	Gabpa	17.3443	-
chr19	12807449	12807460	ELK4	16.9091	+
chr19	12807450	12807462	ELF1	12.5636	-
chr19	12807450	12807460	ELK1	16.2128	-
chr19	12807450	12807460	ELK3	14.8966	-
chr19	12807450	12807460	ETS1	14.5	-
chr19	12807450	12807460	ETV1	13.9455	-
chr19	12807450	12807460	ETV5	13.4182	-
chr19	12807450	12807460	FEV	14.1346	-
chr19	12807450	12807460	FLI1	14.1915	-
chr19	12807467	12807475	Atf3	14.3279	+
chr19	12807478	12807490	ZBTB7A	15.7286	+
chr19	12807479	12807491	ZBTB7B	14.2414	+
chr19	12807483	12807495	ELF1	9.34545	+
chr19	12807485	12807495	ELK1	15.1915	+
chr19	12807485	12807495	ELK3	14.3448	+
chr19	12807485	12807496	ELK4	15.4364	-
chr19	12807485	12807495	ETS1	15.1034	+
chr19	12807485	12807495	ETV1	14.4364	+
chr19	12807485	12807495	ETV5	13.6545	+
chr19	12807485	12807495	FEV	14.3654	+
chr19	12807485	12807495	FLI1	15.7234	+
chr19	12807486	12807497	Gabpa	16.0656	+
chr19	12834729	12834740	Gabpa	11.2295	-
chr19	12834751	12834761	SREBF1	11.0976	-
chr19	12834762	12834772	BHLHE40	11.0962	+
chr19	12834762	12834772	HEY1	11.8182	+
chr19	12834762	12834772	MAX	12.8269	+
chr19	12834762	12834772	MNT	13.2424	+
chr19	12834800	12834811	E2F6	12.5	-
chr19	12834804	12834818	EGR1	14.5385	+
chr19	12834809	12834820	Klf1	12.1515	+
chr19	12834810	12834820	KLF5	14.0612	+
chr19	12845524	12845536	E2F1	12.918	+
chr19	12845552	12845568	ZNF143	10.3966	-
chr19	12845558	12845569	STAT3	12.4898	+
chr19	12845594	12845608	EGR1	19.8462	-
chr19	12845594	12845611	SP4	16.6182	-
chr19	12845597	12845608	SP1	19.1538	-
chr19	12845598	12845609	Klf1	10.9394	-
chr19	12845598	12845608	Klf4	16.1837	+
chr19	12845598	12845608	KLF5	17	-
chr19	12845625	12845639	EGR1	13.4038	-
chr19	12845625	12845642	SP4	20.5455	-
chr19	12845628	12845639	SP1	17.8077	-
chr19	12845629	12845640	Klf1	11.6364	-
chr19	12845629	12845639	Klf4	16.1837	+
chr19	12845629	12845639	KLF5	17	-
chr19	12847860	12847871	E2F6	10.3276	+
chr19	12862558	12862572	EGR1	13.4808	+
chr19	12862575	12862585	Klf4	16.5612	-
chr19	12902225	12902240	NFYB	13.75	+
chr19	12902228	12902246	NFYA	14.6951	-
chr19	12902242	12902253	Gabpa	11.8033	-
chr19	12902244	12902256	ELF1	10.6727	-
chr19	12902267	12902282	TBP	11.3194	+
chr19	12902329	12902348	CTCF	8.18033	+
chr19	12907629	12907642	EOMES	12.3171	-
chr19	12907683	12907694	Klf1	11.3182	-
chr19	12907713	12907732	CTCF	8.13115	+
chr19	12912670	12912681	E2F4	10.8448	+
chr19	12912671	12912685	EGR1	17.7308	-
chr19	12912671	12912682	EGR2	9.96552	-
chr19	12912674	12912685	SP1	14.8654	-
chr19	12912676	12912687	E2F6	13.9483	+
chr19	12912677	12912691	EGR1	12.5577	-
chr19	12912680	12912699	PAX5	10.0161	+
chr19	12912682	12912694	HINFP	10.1364	-
chr19	12912714	12912727	Myod1	11.4082	-
chr19	12912717	12912726	SNAI2	12.1163	+
chr19	12912717	12912728	Tcf12	10.7551	+
chr19	12912717	12912727	TCF4	14.7347	-
chr19	12912719	12912728	ZEB1	14.0182	-
chr19	12912749	12912760	NRF1	12.8909	-
chr19	12912751	12912763	TFAP2C	13.3061	-
chr19	12912755	12912764	THAP1	11	-
chr19	12912756	12912775	PAX5	10.5161	+
chr19	12912761	12912772	E2F4	10.6207	+
chr19	12917350	12917361	E2F4	14.4655	+
chr19	12917350	12917361	E2F6	11.6379	+
chr19	12917360	12917377	SP4	10.6182	-
chr19	12917375	12917393	NFYA	15.5244	+
chr19	12917381	12917396	NFYB	10.7308	-
chr19	12917384	12917396	E2F8	7.96341	-
chr19	12917386	12917405	CTCF	9.95082	+
chr19	12917388	12917398	ELK1	12.9787	+
chr19	12917388	12917398	ELK3	12.9655	+
chr19	12917388	12917399	ELK4	14.8727	-
chr19	12917388	12917398	ETS1	12.5862	+
chr19	12917388	12917398	ETV1	12.9455	+
chr19	12917388	12917398	FLI1	11.8511	+
chr19	12917389	12917400	Gabpa	14.0984	+
chr19	12917393	12917404	NRF1	9.12727	+
chr19	12936464	12936481	SP4	14.4727	-
chr19	12936467	12936478	SP1	17.8077	-
chr19	12936468	12936479	Klf1	11.6364	-
chr19	12936468	12936478	Klf4	16.1837	+
chr19	12936513	12936532	CTCF	14.2787	+
chr19	12936553	12936562	THAP1	12.1316	+
chr19	12944673	12944687	EGR1	15.6923	+
chr19	12944698	12944719	ZNF263	22.5714	-
chr19	12944701	12944722	ZNF263	18.7959	-
chr19	12944702	12944713	E2F6	12.3276	-
chr19	12944705	12944726	ZNF263	24.5714	-
chr19	12944706	12944717	E2F6	14.1897	-
chr19	12944713	12944724	E2F6	13.6724	-
chr19	12944720	12944731	E2F6	12.431	-
chr19	12944722	12944736	EGR1	14.9808	+
chr19	12944736	12944747	E2F6	12.6034	-
chr19	12944743	12944754	E2F6	14.7414	-
chr19	12946237	12946248	STAT1	12.1455	+
chr19	12946237	12946251	Stat4	14.5	+
chr19	12946257	12946268	SP1	15.8077	-
chr19	12946278	12946289	E2F4	11.4828	-
chr19	12946280	12946291	SP1	15.0769	+
chr19	12946301	12946319	NFYA	13.2805	+
chr19	12946307	12946322	NFYB	15.6731	-
chr19	12991607	12991618	Klf1	11.2424	+
chr19	12992263	12992276	Myod1	10.7959	+
chr19	12992263	12992273	TCF4	12.551	+
chr19	12992267	12992279	E2F1	10.2459	-
chr19	12992272	12992287	PRDM1	14.2727	-
chr19	12992296	12992315	PAX5	10.9194	+
chr19	12992301	12992318	SP4	3.03636	-
chr19	12992304	12992315	SP1	14.8846	-
chr19	12992305	12992315	KLF5	15.1633	-
chr19	12992306	12992317	E2F4	11.4828	+
chr19	12992311	12992326	ZBTB33	9.89394	-
chr19	12992315	12992325	Mitf	11.398	+
chr19	12992328	12992345	SP4	3.05455	+
chr19	12998051	12998069	NFYA	11.0244	+
chr19	12998057	12998072	NFYB	15.8462	-
chr19	13001902	13001917	NFYB	12.0962	+
chr19	13001905	13001923	NFYA	14.2317	-
chr19	13001932	13001949	SP4	4.25455	+
chr19	13001952	13001965	NR2F1	15.4898	+
chr19	13001953	13001961	CREB1	11.3964	+
chr19	13001953	13001968	HNF4G	16	+
chr19	13001953	13001968	LEF1	8.43548	+
chr19	13001953	13001968	NR2C2	13.5143	+
chr19	13001954	13001970	Hnf4a	9.81818	+
chr19	13001954	13001968	Rxra	7	+
chr19	13001987	13002006	PAX5	10.6935	+
chr19	13030077	13030088	E2F4	14.6034	-
chr19	13030077	13030088	E2F6	15.3793	-
chr19	13030077	13030091	E2F7	2.90164	+
chr19	13030104	13030115	NRF1	18.6909	-
chr19	13030105	13030116	NRF1	17.4909	+
chr19	13030114	13030131	SP4	10.1818	+
chr19	13030116	13030127	Klf1	11.197	+
chr19	13030117	13030127	Klf4	14.2857	-
chr19	13030117	13030127	KLF5	14.3061	+
chr19	13030117	13030128	SP1	15.2115	+
chr19	13030121	13030133	TFAP2C	10.6429	+
chr19	13030128	13030139	Tcf12	11.7755	-
chr19	13030129	13030139	Ascl2	10.6714	+
chr19	13030129	13030142	Myod1	12.6531	+
chr19	13030137	13030148	E2F4	13.2241	-
chr19	13030172	13030189	SP4	15.3818	+
chr19	13030174	13030185	Klf1	14.6515	+
chr19	13030175	13030185	Klf4	16.4286	-
chr19	13030175	13030185	KLF5	16.2857	+
chr19	13030175	13030186	SP1	16.5962	+
chr19	13040993	13041002	SNAI2	11.5581	+
chr19	13041011	13041030	CTCF	18.3115	+
chr19	13041048	13041062	SPI1	4.09091	-
chr19	13044574	13044585	Gabpa	11.3607	+
chr19	13044591	13044603	YY1	17.0962	-
chr19	13044633	13044646	JUN	11.3265	-
chr19	13044636	13044644	Atf3	11.5246	-
chr19	13044667	13044687	PPARG	7.14444	+
chr19	13044686	13044700	EGR1	13.1154	+
chr19	13044689	13044704	NR2C2	8.81429	-
chr19	13049340	13049355	SP2	16.8966	-
chr19	13049341	13049355	EGR1	13.9231	-
chr19	13049391	13049406	TBP	12.1111	+
chr19	13049441	13049452	TFAP2A	12.3091	-
chr19	13055307	13055326	CTCF	9.44262	-
chr19	13056588	13056596	Sox2	12.8852	-
chr19	13056599	13056610	E2F6	11.2586	+
chr19	13056610	13056623	NR2F1	10.6531	+
chr19	13056614	13056624	Mitf	12.8776	+
chr19	13056614	13056625	USF1	15.8367	-
chr19	13056614	13056625	USF2	13.6939	-
chr19	13056615	13056625	BHLHE40	15.2308	-
chr19	13056615	13056625	HEY1	12.7818	-
chr19	13056615	13056625	MAX	12.0769	-
chr19	13056615	13056625	MNT	12.4545	-
chr19	13056633	13056644	NRF1	9.12727	+
chr19	13056650	13056662	ELF1	16.0909	+
chr19	13056652	13056662	ELK1	13.9787	+
chr19	13056652	13056662	ELK3	13.6207	+
chr19	13056652	13056663	ELK4	16.7091	-
chr19	13056652	13056662	ETS1	12.8966	+
chr19	13056652	13056662	ETV1	12.4545	+
chr19	13056652	13056662	ETV5	12.1273	+
chr19	13056652	13056662	FLI1	12.3617	+
chr19	13056653	13056664	Gabpa	16.7213	+
chr19	13056656	13056668	ZBTB7A	10.4286	-
chr19	13056679	13056690	NRF1	11.4727	-
chr19	13056692	13056704	YY1	16.6731	+
chr19	13056698	13056712	EGR1	13.7115	-
chr19	13068010	13068022	HINFP	11.4848	-
chr19	13068018	13068030	YY1	19.75	-
chr19	13068027	13068048	REST	6.37755	-
chr19	13068079	13068090	E2F4	9.87931	+
chr19	13075925	13075939	E2F7	-5.86885	-
chr19	13075961	13075972	E2F4	15.3276	+
chr19	13075961	13075972	E2F6	14.5517	+
chr19	13094709	13094723	SPI1	1.85455	+
chr19	13094710	13094731	ZNF263	21.9592	+
chr19	13094713	13094734	ZNF263	19.9388	+
chr19	13094718	13094739	ZNF263	17.551	+
chr19	13094720	13094730	Sox3	10.931	-
chr19	13094723	13094737	SPI1	10.9091	+
chr19	13094734	13094748	EGR1	10.2115	-
chr19	13094777	13094788	FOSL2	13.7091	+
chr19	13094777	13094788	JUNB	12.6327	+
chr19	13094778	13094789	FOS	15.0213	-
chr19	13094778	13094789	FOSL1	13.5455	-
chr19	13094778	13094789	JUND	14.5319	-
chr19	13094778	13094789	NFE2	6.55102	-
chr19	13094779	13094790	JUNB	10.8163	-
chr19	13096217	13096227	KLF5	15.8776	-
chr19	13096226	13096245	CTCF	10.9016	-
chr19	13096240	13096250	Mitf	10.8878	+
chr19	13096240	13096250	Myc	14	-
chr19	13096240	13096251	USF1	14.9592	-
chr19	13096240	13096251	USF2	14.9592	-
chr19	13096241	13096251	CLOCK	10.9848	-
chr19	13096241	13096251	HEY1	13.6182	-
chr19	13096241	13096251	MAX	13.2885	-
chr19	13096241	13096251	MNT	12.8939	-
chr19	13096241	13096252	USF1	13.3469	+
chr19	13096241	13096252	USF2	14.1429	+
chr19	13096242	13096252	Mitf	10.4184	-
chr19	13096242	13096252	Myc	14.1818	+
chr19	13096251	13096264	Myod1	12.8571	-
chr19	13096254	13096265	Tcf12	14.2857	+
chr19	13096319	13096329	SREBF1	12.9146	-
chr19	13106211	13106222	SP1	15.3654	+
chr19	13106213	13106234	ZNF263	22.0816	-
chr19	13106223	13106234	SP1	16.1154	+
chr19	13106228	13106239	E2F6	16.569	-
chr19	13106233	13106244	NRF1	11.8909	+
chr19	13106242	13106253	NRF1	9.25455	+
chr19	13106251	13106262	E2F6	11.5517	-
chr19	13106290	13106311	IRF1	16.0161	+
chr19	13106292	13106307	PRDM1	18.5818	-
chr19	13106319	13106333	EGR1	16.0769	-
chr19	13106322	13106336	EGR1	17.25	-
chr19	13106325	13106339	EGR1	17.25	-
chr19	13106328	13106342	EGR1	16.3462	-
chr19	13181772	13181783	USF1	11.6939	+
chr19	13213974	13213983	THAP1	10.6053	+
chr19	13214010	13214021	Gabpa	10.7049	-
chr19	13214032	13214045	NR2F1	14.3878	-
chr19	13214036	13214050	Rxra	3.64634	-
chr19	13214046	13214060	EGR1	14.8846	+
chr19	13228912	13228926	EBF1	12.8525	+
chr19	13228914	13228926	TFAP2C	12.4082	+
chr19	13228981	13228996	SP2	16.6207	-
chr19	13228982	13228999	SP4	9.65455	-
chr19	13228985	13228996	SP1	16.5962	-
chr19	13228986	13228997	Klf1	14.6515	-
chr19	13228986	13228996	Klf4	16.4286	+
chr19	13228986	13228996	KLF5	16.2857	-
chr19	13228993	13229005	TFAP2C	12.949	-
chr19	13229006	13229017	NRF1	13.0909	-
chr19	13229006	13229023	SP4	8.21818	-
chr19	13229010	13229020	Klf4	12.5306	+
chr19	13229012	13229029	SP4	5.90909	-
chr19	13229116	13229137	REST	4.16327	-
chr19	13261150	13261161	Gabpa	12.6066	-
chr19	13261151	13261162	ELK4	12.5636	+
chr19	13261152	13261164	ELF1	9.41818	-
chr19	13261152	13261162	ELK1	11.2553	-
chr19	13261152	13261162	ELK3	11.569	-
chr19	13261152	13261162	ETS1	11.3276	-
chr19	13261152	13261162	ETV1	11.2364	-
chr19	13261154	13261168	EGR1	12.9423	+
chr19	13261168	13261180	YY1	16.8462	-
chr19	13261182	13261191	THAP1	11.1447	-
chr19	13261193	13261204	Gabpa	14.082	-
chr19	13261194	13261205	ELK4	14.0182	+
chr19	13261195	13261207	ELF1	8.03636	-
chr19	13261195	13261205	ELK1	13.8936	-
chr19	13261195	13261205	ELK3	13.6552	-
chr19	13261195	13261205	ETS1	13.3621	-
chr19	13261195	13261205	ETV1	13.4727	-
chr19	13261195	13261205	FLI1	13.9574	-
chr19	13261205	13261216	NRF1	9.16364	+
chr19	13261209	13261226	SP4	7.72727	+
chr19	13261212	13261222	KLF5	15.102	+
chr19	13261212	13261223	SP1	16.5577	+
chr19	13261212	13261227	SP2	16.4138	+
chr19	13261237	13261256	CTCF	11.9672	+
chr19	13261243	13261260	SP4	4.89091	-
chr19	13261251	13261266	NR2C2	8.9	+
chr19	13261286	13261304	RARA	-10.6364	+
chr19	13273820	13273831	Klf1	11.2273	-
chr19	13273820	13273830	Klf4	12.2551	+
chr19	13273820	13273830	KLF5	13.102	-
chr19	13273825	13273837	YY1	12.1346	-
chr19	13273841	13273852	Klf1	10.1061	+
chr19	13273846	13273858	TFAP2C	12.9388	+
chr19	13273852	13273862	Klf4	11.1735	+
chr19	13273860	13273873	POU2F2	14.0345	-
chr19	13273923	13273937	Bcl6	12.3065	-
chr19	13273923	13273937	Stat4	12.0345	-
chr19	13274711	13274722	Klf1	10.3182	+
chr19	13274712	13274723	SP1	18.1154	+
chr19	13274753	13274769	ZNF143	7.41379	+
chr19	13275436	13275450	EGR1	16.5769	-
chr19	13275436	13275453	SP4	7.03636	-
chr19	13275439	13275450	SP1	16.5962	-
chr19	13275440	13275450	KLF5	14.2653	-
chr19	13275459	13275468	SOX9	13.7927	-
chr19	13275460	13275468	Sox2	13.6721	-
chr19	13275471	13275482	RUNX1	11.8793	+
chr19	13275492	13275503	Gabpa	13.3607	-
chr19	13275493	13275504	ELK4	13.8	+
chr19	13275494	13275506	ELF1	11.1818	-
chr19	13275494	13275505	ELF5	13.4	-
chr19	13275494	13275504	ELK3	11.7586	-
chr19	13275494	13275504	ETS1	13.3448	-
chr19	13275494	13275504	ETV4	11.431	-
chr19	13275494	13275504	FLI1	12.7234	-
chr19	13275494	13275508	SPI1	2.49091	-
chr19	13278396	13278411	Stat6	10.8103	-
chr19	13278412	13278423	NFE2	5.16327	-
chr19	13278478	13278488	Klf4	11.8061	+
chr19	13278481	13278496	HNF4G	11.4038	+
chr19	13278482	13278496	Rxra	1.71951	+
chr19	13278508	13278521	Myod1	12.9184	-
chr19	13278509	13278523	Tcf21	5.60526	-
chr19	13278511	13278522	Tcf12	14.4082	+
chr19	13734996	13735017	ZNF263	17.2857	+
chr19	13743953	13743963	Mitf	11.8061	-
chr19	13743982	13743993	RUNX1	10.8966	+
chr19	13744047	13744060	Myod1	13.4082	-
chr19	13744050	13744061	Tcf12	13.4694	+
chr19	13783536	13783547	USF1	14.4286	-
chr19	13783536	13783547	USF2	16.3878	-
chr19	13783537	13783548	USF1	12.1429	+
chr19	13783550	13783565	NFYB	11.3269	+
chr19	13783553	13783571	NFYA	8.63415	-
chr19	13783570	13783577	SPIB	11.2333	+
chr19	13783571	13783582	Gabpa	11.0492	+
chr19	13783586	13783597	Gabpa	13.1311	-
chr19	13783588	13783600	ELF1	15.6545	-
chr19	13783588	13783602	SPI1	4.83636	-
chr19	13783608	13783621	JUN	15.3673	-
chr19	13783621	13783635	SPI1	14.7091	-
chr19	13842511	13842521	SREBF1	11.0976	-
chr19	13842540	13842556	ZNF143	4.93103	+
chr19	13842554	13842565	NRF1	12.1818	-
chr19	13842568	13842579	NRF1	18.6909	-
chr19	13842569	13842580	NRF1	17.4909	+
chr19	13875286	13875297	NRF1	13.9818	-
chr19	13875287	13875298	NRF1	14.2727	+
chr19	13875317	13875328	Klf1	11.6364	+
chr19	13875318	13875332	EGR1	16.1538	+
chr19	13875318	13875328	KLF5	13.0204	+
chr19	13875321	13875332	EGR2	10.2414	+
chr19	13875322	13875333	TFAP2A	10.9091	+
chr19	13875329	13875340	Klf1	12.3485	+
chr19	13875330	13875340	Klf4	16.1837	-
chr19	13875330	13875340	KLF5	17	+
chr19	13875330	13875341	SP1	16.4038	+
chr19	13875394	13875410	Hnf4a	3.89091	-
chr19	13885204	13885214	NFATC1	10.6098	+
chr19	13885221	13885237	ZNF143	4.44828	+
chr19	13885236	13885247	Gabpa	11.1148	-
chr19	13885237	13885248	ELK4	11.1818	+
chr19	13885237	13885249	TFAP2C	11.551	-
chr19	13885238	13885248	ELK1	9.76596	-
chr19	13885262	13885277	SP2	18.5517	+
chr19	13885267	13885278	Gabpa	12.4754	-
chr19	13885268	13885279	ELK4	11.5273	+
chr19	13885277	13885296	PAX5	10.9516	+
chr19	13885278	13885296	TP73	8.40385	-
chr19	13885293	13885304	NRF1	13.6	-
chr19	13906185	13906200	NFYB	10.6154	+
chr19	13906206	13906221	SP2	19.2759	-
chr19	13906207	13906221	EGR1	18.3654	-
chr19	13906207	13906224	SP4	7.45455	-
chr19	13906210	13906221	SP1	17.1538	-
chr19	13906211	13906221	KLF5	13.9184	-
chr19	13907738	13907749	FOS	13.0638	+
chr19	13907738	13907749	JUND	10.5319	+
chr19	13907750	13907760	NFATC1	10.4309	-
chr19	13907753	13907763	RELA	14.0408	-
chr19	13907764	13907775	FOSL1	9.61818	-
chr19	13944146	13944157	E2F4	10.5345	+
chr19	13944146	13944157	E2F6	12.3103	+
chr19	13944150	13944160	RELA	11.7755	-
chr19	13944174	13944189	SP2	16.1379	-
chr19	13944175	13944192	SP4	13.4545	-
chr19	13944175	13944187	ZBTB7A	14.5143	-
chr19	13944178	13944189	SP1	16.2692	-
chr19	13944179	13944189	Klf4	16.6939	+
chr19	13944210	13944227	SP4	13.1636	-
chr19	13944212	13944226	EGR1	9.80769	-
chr19	13944241	13944258	SP4	4.30909	-
chr19	13944244	13944258	XBP1	9.05769	-
chr19	13944256	13944267	Klf1	12.5758	-
chr19	13944256	13944266	Klf4	12.051	+
chr19	13944555	13944572	SP4	3.72727	+
chr19	13944558	13944568	Klf4	10.9286	-
chr19	13944558	13944573	SP2	15.5	+
chr19	13944575	13944590	NFYB	16.7308	+
chr19	13944578	13944596	NFYA	13.2683	-
chr19	13944593	13944612	CTCF	7.77049	-
chr19	13944595	13944609	EGR1	13.1731	+
chr19	13944595	13944605	Klf4	10.1837	-
chr19	13944595	13944606	SP1	15.0962	+
chr19	13944595	13944610	SP2	17.3276	+
chr19	13944628	13944637	ZEB1	10.8364	-
chr19	13947122	13947137	FOXA1	11.3878	-
chr19	13954454	13954464	RELA	16.2959	-
chr19	13954506	13954517	E2F6	11.7931	-
chr19	13954532	13954543	E2F6	14.569	-
chr19	13955260	13955279	CTCF	8.91803	-
chr19	13955276	13955290	EBF1	12.459	-
chr19	13955276	13955288	TFAP2C	12.2143	+
chr19	13955319	13955329	Klf4	16.2959	+
chr19	13957634	13957648	EGR1	13.7308	+
chr19	13957656	13957673	SP4	6.78182	+
chr19	13957658	13957669	Klf1	11.0909	+
chr19	13957659	13957669	Klf4	12.7245	-
chr19	13957659	13957669	KLF5	14.3673	+
chr19	13957668	13957678	ELK1	10.3617	-
chr19	13957668	13957678	ETS1	11.2414	-
chr19	13957668	13957678	ETV5	12.1636	-
chr19	13957668	13957678	FLI1	10.8723	-
chr19	13957700	13957717	ESR1	0.515152	-
chr19	13959946	13959956	Mitf	10.602	+
chr19	13959946	13959957	USF1	12.8163	-
chr19	13959947	13959958	USF2	13.4286	+
chr19	13972775	13972787	TFAP2C	13.9592	+
chr19	13972780	13972792	PROX1	13.1636	-
chr19	13972798	13972808	RELA	12.8163	+
chr19	13972873	13972891	NFYA	9.37805	+
chr19	14016937	14016948	EGR2	9.67241	+
chr19	14016977	14016988	NRF1	14.9636	-
chr19	14016978	14016989	NRF1	19.0545	+
chr19	14016985	14016996	NRF1	10.4	-
chr19	14016985	14016997	ZBTB7A	10.7286	+
chr19	14016986	14016997	EGR2	16.8793	+
chr19	14016986	14016998	GLI2	12.0862	+
chr19	14017299	14017310	NRF1	9.41818	+
chr19	14017311	14017320	ZEB1	14.5818	-
chr19	14017323	14017335	TFAP2C	10.602	+
chr19	14017350	14017364	EGR1	16.0385	+
chr19	14017350	14017361	SP1	15.5769	+
chr19	14017377	14017394	SP4	4.29091	+
chr19	14017379	14017390	Klf1	14.1061	+
chr19	14017380	14017391	SP1	17.0962	+
chr19	14017385	14017397	TFAP2C	10.9286	+
chr19	14017386	14017397	TFAP2A	10.7636	+
chr19	14017393	14017403	RELA	11.3673	-
chr19	14017415	14017424	ZEB1	11.4909	-
chr19	14063249	14063264	NFYB	15.9038	+
chr19	14063252	14063270	NFYA	15.0732	-
chr19	14063260	14063274	EGR1	14.0769	-
chr19	14063263	14063277	EGR1	12.4231	-
chr19	14063265	14063280	NR2C2	9.5	+
chr19	14063268	14063283	SP2	16.7241	-
chr19	14063269	14063283	EGR1	14.7308	-
chr19	14063269	14063286	SP4	4.89091	-
chr19	14063272	14063283	SP1	15.75	-
chr19	14063273	14063284	Klf1	12.697	-
chr19	14063273	14063283	Klf4	16.051	+
chr19	14063273	14063283	KLF5	16.6735	-
chr19	14063296	14063308	ELF1	12.3455	+
chr19	14063298	14063308	ELK1	14.766	+
chr19	14063298	14063308	ELK3	13.9655	+
chr19	14063298	14063309	ELK4	15.2364	-
chr19	14063298	14063308	ETS1	12.8103	+
chr19	14063298	14063308	ETV1	13.3455	+
chr19	14063298	14063308	ETV5	12.6545	+
chr19	14063298	14063308	FLI1	13.7021	+
chr19	14063299	14063310	Gabpa	17.1148	+
chr19	14063304	14063325	ZNF263	17.3469	+
chr19	14063306	14063317	E2F6	13.3621	+
chr19	14063309	14063319	KLF5	13.4898	-
chr19	14063320	14063338	E2F3	10.2545	+
chr19	14063320	14063332	YY1	14.1538	+
chr19	14063323	14063335	E2F1	13.3607	+
chr19	14064194	14064203	THAP1	10.8553	-
chr19	14064208	14064227	CTCF	8.54098	-
chr19	14117821	14117831	SREBF1	14.1585	-
chr19	14117821	14117831	SREBF2	15.0674	+
chr19	14117830	14117844	EGR1	14.0769	+
chr19	14117875	14117886	E2F4	13.8966	-
chr19	14117875	14117886	E2F6	15.0172	-
chr19	14117877	14117892	SP2	15.3793	+
chr19	14117905	14117918	NR2F1	12	+
chr19	14117916	14117930	Rfx1	11.1034	-
chr19	14126415	14126426	RUNX1	11.8448	+
chr19	14126429	14126442	POU2F2	14.569	-
chr19	14126482	14126497	HNF4G	11.8269	+
chr19	14126529	14126545	Hnf4a	2.07273	-
chr19	14138892	14138903	Gata1	13.2449	-
chr19	14142447	14142458	Klf1	11.1818	+
chr19	14142448	14142462	EGR1	15.5	+
chr19	14142448	14142459	SP1	15.8462	+
chr19	14142477	14142491	EGR1	15.2885	+
chr19	14142484	14142495	TFAP2A	11.6727	+
chr19	14142522	14142536	EGR1	14.2885	-
chr19	14142525	14142536	SP1	16.2885	-
chr19	14142527	14142538	E2F4	11.4138	+
chr19	14142590	14142601	TFAP2A	14.9818	-
chr19	14142629	14142640	NRF1	13.0364	+
chr19	14169944	14169963	CTCF	16.1148	+
chr19	14169982	14169999	SP4	3.03636	-
chr19	14170004	14170016	YY1	10.5769	-
chr19	14172970	14172984	EGR1	10.5769	-
chr19	14172998	14173019	REST	5.86735	-
chr19	14173003	14173014	Tcf12	13	-
chr19	14173052	14173063	Tcf12	11.6939	-
chr19	14183082	14183101	CTCF	11.6393	-
chr19	14183087	14183099	TFAP2C	11.1633	+
chr19	14183088	14183099	TFAP2A	11.1455	+
chr19	14183124	14183135	E2F6	11.1207	+
chr19	14183156	14183168	TFAP2C	11.1122	-
chr19	14191030	14191040	CEBPB	12.66	-
chr19	14201792	14201803	E2F4	11.2414	-
chr19	14201792	14201803	E2F6	10.3276	-
chr19	14201828	14201840	TFAP2C	13.5408	-
chr19	14201829	14201840	TFAP2A	12.7455	-
chr19	14201833	14201844	SP1	15.1538	-
chr19	14201835	14201846	E2F4	11.3448	+
chr19	14201836	14201850	EGR1	22.7308	-
chr19	14201839	14201850	SP1	17.9038	-
chr19	14201841	14201852	E2F4	11.5172	+
chr19	14201858	14201869	E2F4	12.0862	+
chr19	14201859	14201873	EGR1	21	-
chr19	14201862	14201873	SP1	16.8654	-
chr19	14229057	14229071	Zfx	19.2576	+
chr19	14229068	14229077	THAP1	9.85526	+
chr19	14229074	14229085	NRF1	14.9636	-
chr19	14229086	14229097	Tcf12	11.3673	-
chr19	14229087	14229100	Myod1	12.3061	+
chr19	14229088	14229097	SNAI2	12.7209	-
chr19	14229096	14229111	SP2	16.431	-
chr19	14229097	14229111	EGR1	18.1154	-
chr19	14229097	14229114	SP4	5.25455	-
chr19	14229100	14229111	SP1	18.1154	-
chr19	14229101	14229111	KLF5	16.102	-
chr19	14229102	14229119	SP4	8.14545	-
chr19	14229122	14229137	HNF4G	11.3654	+
chr19	14229122	14229137	NR2C2	19.9	+
chr19	14229123	14229139	Hnf4a	2.76364	+
chr19	14229123	14229137	Rxra	14.1951	+
chr19	14229127	14229139	ZBTB7A	10.3429	-
chr19	14229143	14229154	TFAP2A	12.8	+
chr19	14229719	14229739	PPARG	5.98889	-
chr19	14229775	14229788	NR2F1	12.0408	+
chr19	14229786	14229801	NR2C2	9.78571	+
chr19	14229799	14229816	ESR1	4.89394	-
chr19	14247367	14247378	E2F4	11.5862	-
chr19	14247367	14247378	E2F6	13.0862	-
chr19	14247369	14247384	SP2	15.4138	+
chr19	14247432	14247444	HINFP	9.92424	+
chr19	14247433	14247452	CTCF	10.082	-
chr19	14247442	14247457	NFYB	13.7692	+
chr19	14247445	14247463	NFYA	14.3415	-
chr19	14247460	14247479	CTCF	9.68852	-
chr19	14247887	14247902	NFYB	10.6346	-
chr19	14247907	14247921	E2F7	-5.22951	-
chr19	14247910	14247921	E2F4	13.6724	+
chr19	14247910	14247921	E2F6	13.3621	+
chr19	14247911	14247925	EGR1	9.5	-
chr19	14247950	14247964	SPI1	11.3455	+
chr19	14247952	14247964	EHF	11.082	+
chr19	14247952	14247964	ELF1	11.6182	+
chr19	14247954	14247964	ELK1	11.4255	+
chr19	14247954	14247964	ELK3	11.8966	+
chr19	14247954	14247965	ELK4	13.0545	-
chr19	14247954	14247964	ETS1	11.6897	+
chr19	14247954	14247964	ETV1	11.7273	+
chr19	14247954	14247964	ETV5	12.0364	+
chr19	14247954	14247964	FLI1	11.1702	+
chr19	14247955	14247966	Gabpa	12.9508	+
chr19	14247993	14248008	SP2	11.8621	-
chr19	14247997	14248008	SP1	12.6923	-
chr19	14317039	14317058	CTCF	12.4098	-
chr19	14317050	14317064	EGR1	15.7115	-
chr19	14320379	14320390	NRF1	16.1636	-
chr19	14320394	14320405	NRF1	9.09091	+
chr19	14404412	14404423	Gabpa	10.3279	+
chr19	14404435	14404450	FOXP1	11.5775	+
chr19	14404465	14404479	EGR1	21.8269	+
chr19	14404471	14404485	EGR1	22.7308	+
chr19	14404735	14404747	TFAP2C	13.5	-
chr19	14414230	14414245	MEF2C	10.6949	+
chr19	14444488	14444499	E2F4	15.9828	-
chr19	14444488	14444499	E2F6	15.5517	-
chr19	14444500	14444521	REST	5.68367	+
chr19	14444509	14444519	KLF5	13.4694	-
chr19	14466779	14466792	Myod1	12.2653	-
chr19	14466781	14466792	Tcf12	12.8367	-
chr19	14466782	14466795	Myod1	13.4898	+
chr19	14466782	14466793	Tcf12	12.5102	+
chr19	14466820	14466830	RUNX3	10.8846	-
chr19	14466847	14466858	NFE2	7.04082	+
chr19	14466857	14466867	KLF5	12.6327	-
chr19	14467295	14467306	CEBPA	12	-
chr19	14474020	14474034	SPI1	7.81818	+
chr19	14474162	14474173	SP1	17.6346	+
chr19	14474169	14474183	EGR1	10.9231	+
chr19	14474194	14474208	EGR1	15.7115	+
chr19	14474194	14474205	SP1	16.5577	+
chr19	14474198	14474210	TFAP2C	13.4184	+
chr19	14474210	14474218	Sox2	13.377	+
chr19	14479045	14479059	Stat4	15.8793	-
chr19	14479048	14479062	Bcl6	17.0161	+
chr19	14479048	14479059	STAT1	15.0364	-
chr19	14479048	14479059	STAT3	13.9388	+
chr19	14479048	14479062	Stat4	12.9655	+
chr19	14479056	14479067	RUNX1	11.2759	-
chr19	14479056	14479066	RUNX3	13.3846	+
chr19	14479065	14479086	IRF1	15.5	+
chr19	14479100	14479111	Gabpa	10.8361	-
chr19	14479101	14479115	Stat4	13.7241	-
chr19	14479102	14479112	ETS1	12.6207	-
chr19	14479102	14479112	FLI1	11.6383	-
chr19	14479104	14479115	STAT1	12.7818	-
chr19	14480664	14480674	ETS1	12.5517	+
chr19	14480664	14480674	FLI1	12.0851	+
chr19	14480703	14480715	YY1	10.3462	+
chr19	14480735	14480749	EGR1	11.0385	+
chr19	14480744	14480755	FOS	11.8511	-
chr19	14480744	14480755	FOSL1	16.0727	-
chr19	14480744	14480755	JUND	12.7447	-
chr19	14486031	14486043	MEF2A	14.5645	-
chr19	14486040	14486051	Klf1	10.4848	+
chr19	14486041	14486052	SP1	16.5577	+
chr19	14486049	14486060	SP1	12.6346	+
chr19	14486063	14486077	EGR1	16.1923	+
chr19	14486071	14486087	RFX5	6.55172	-
chr19	14486106	14486120	SPI1	6.76364	+
chr19	14491240	14491251	USF1	10.3265	-
chr19	14519735	14519745	MAX	14.9423	-
chr19	14530162	14530173	Gabpa	11.459	-
chr19	14530163	14530174	ELK4	13.4364	+
chr19	14530192	14530207	MAFK	11.0444	-
chr19	14530237	14530255	RARA	-10.7727	+
chr19	14530240	14530255	NFYB	10.8654	-
chr19	14530264	14530282	NFYA	9.56098	+
chr19	14543833	14543848	FOXP1	12.1127	-
chr19	14586117	14586128	E2F6	10.5517	-
chr19	14586119	14586133	EGR1	14.0385	+
chr19	14586121	14586133	ZBTB7A	10.4286	+
chr19	14586151	14586162	Gabpa	11	-
chr19	14586157	14586168	E2F6	14.7414	-
chr19	14586161	14586172	E2F6	11.7931	-
chr19	14586191	14586202	E2F6	12.431	-
chr19	14586209	14586228	CTCF	17.0328	+
chr19	14606883	14606897	EGR1	13.2885	+
chr19	14606886	14606900	EGR1	12.5192	+
chr19	14606898	14606909	NRF1	10.5273	+
chr19	14606903	14606914	NRF1	11.8909	-
chr19	14606957	14606968	TFAP2A	13.5273	-
chr19	14606959	14606974	SP2	18.9828	-
chr19	14606960	14606977	SP4	16.3091	-
chr19	14606963	14606974	SP1	19.1538	-
chr19	14606964	14606975	Klf1	12.3485	-
chr19	14606964	14606974	Klf4	16.1837	+
chr19	14606964	14606974	KLF5	17	-
chr19	14606977	14606988	TFAP2A	12.6909	+
chr19	14606977	14606989	TFAP2C	11.1633	+
chr19	14606983	14606998	NFYB	16.3846	+
chr19	14606986	14607004	NFYA	18.1463	-
chr19	14616981	14616993	PBX1	11.0408	-
chr19	14616991	14617001	Klf4	16.2959	-
chr19	14616991	14617001	KLF5	15.9592	+
chr19	14617013	14617023	TEAD1	12.3871	+
chr19	14617013	14617023	TEAD4	12.8065	+
chr19	14617089	14617102	JUN	13.6327	-
chr19	14617955	14617966	RUNX1	11.4483	-
chr19	14640636	14640647	NRF1	18.0727	-
chr19	14640637	14640648	NRF1	16.1636	+
chr19	14640649	14640660	NRF1	9.92727	-
chr19	14640662	14640673	TFAP2A	12.7455	+
chr19	14640662	14640674	TFAP2C	13.5408	+
chr19	14640688	14640699	NRF1	13.9818	-
chr19	14640689	14640700	NRF1	14.2727	+
chr19	14640699	14640709	ETS1	10.8276	+
chr19	14682863	14682881	RARA	-8.27273	-
chr19	14682870	14682883	NR2F1	12.2041	-
chr19	14682891	14682902	Gabpa	12.7869	-
chr19	14682892	14682903	ELK4	13.4364	+
chr19	14682893	14682905	ELF1	13.8364	-
chr19	14682893	14682903	ELK1	10.1064	-
chr19	14682893	14682903	ELK3	11.0172	-
chr19	14682907	14682920	Myod1	11.6735	-
chr19	14682909	14682920	Tcf12	11.5714	-
chr19	14682910	14682920	Ascl2	13.7857	-
chr19	14682910	14682921	Tcf12	14.9592	+
chr19	14682910	14682920	TCF4	11.5714	-
chr19	14693808	14693818	Myc	13.3273	-
chr19	14693809	14693819	BHLHE40	11.7885	-
chr19	14693809	14693819	MAX	13.1923	-
chr19	14693817	14693832	NR2C2	9.25714	+
chr19	14693843	14693856	POU2F2	16.6724	+
chr19	14693870	14693884	SPI1	3.92727	+
chr19	14693916	14693931	NR2C2	16.6857	+
chr19	14725076	14725090	SPI1	2.89091	+
chr19	14725111	14725125	SPI1	11.6182	+
chr19	14725128	14725139	RUNX1	13.2931	+
chr19	14800580	14800597	SP4	9.58182	+
chr19	14800583	14800597	EGR1	18.5	+
chr19	14800583	14800593	Klf4	14.2857	-
chr19	14800583	14800593	KLF5	14.3061	+
chr19	14800583	14800594	SP1	16.5577	+
chr19	14800587	14800598	E2F4	10.1034	-
chr19	14800588	14800599	NRF1	11.8909	+
chr19	14800599	14800616	SP4	17.3455	+
chr19	14800601	14800612	Klf1	12.3485	+
chr19	14800602	14800612	Klf4	16.1837	-
chr19	14800602	14800612	KLF5	17	+
chr19	14800602	14800613	SP1	15.9423	+
chr19	14800629	14800646	SP4	11.5091	+
chr19	14800631	14800642	Klf1	13.3939	+
chr19	14800632	14800642	Klf4	16.051	-
chr19	14800632	14800642	KLF5	16.6735	+
chr19	14800632	14800643	SP1	15.75	+
chr19	14800661	14800678	SP4	15.2	+
chr19	14800664	14800678	EGR1	15.8846	+
chr19	14800664	14800674	KLF5	13.8163	+
chr19	14800664	14800675	SP1	17.0769	+
chr19	14800668	14800679	TFAP2A	11.6727	+
chr19	14800675	14800686	Klf1	10.2727	+
chr19	14800680	14800696	ZNF143	7.56897	+
chr19	14800789	14800800	TFAP2A	13.5636	+
chr19	14800819	14800830	RUNX1	11.1724	-
chr19	14800827	14800838	Gabpa	13.1475	-
chr19	14800828	14800839	ELK4	11.9091	+
chr19	14800829	14800839	ELK1	12.234	-
chr19	14800829	14800839	ELK3	12.9138	-
chr19	14800829	14800839	ETS1	12.1207	-
chr19	14800829	14800839	ETV1	12.1091	-
chr19	14800829	14800839	ETV5	11.8	-
chr19	14800829	14800839	FLI1	12.7872	-
chr19	14800852	14800864	ELF1	10.7091	+
chr19	14800852	14800873	IRF1	10.4677	-
chr19	14800854	14800864	ELK1	15.1915	+
chr19	14800854	14800864	ELK3	14.3448	+
chr19	14800854	14800865	ELK4	16.6	-
chr19	14800854	14800864	ETS1	15.1034	+
chr19	14800854	14800864	ETV1	14.4364	+
chr19	14800854	14800864	ETV5	13.6545	+
chr19	14800854	14800864	FLI1	15.7234	+
chr19	14800855	14800866	Gabpa	16.1148	+
chr19	14800856	14800870	SPI1	8.21818	+
chr19	14800858	14800870	ELF1	12.6545	+
chr19	14800860	14800870	ELK1	12.8085	+
chr19	14800860	14800870	ELK3	12.931	+
chr19	14800860	14800871	ELK4	14.0909	-
chr19	14800860	14800870	ETS1	13.1207	+
chr19	14800860	14800870	ETV1	12.7455	+
chr19	14800860	14800870	ETV5	12.6727	+
chr19	14800860	14800870	FLI1	12.4255	+
chr19	14800861	14800872	Gabpa	14.6393	+
chr19	14800872	14800886	EGR1	13.3654	-
chr19	14895692	14895703	CEBPA	12	+
chr19	14895750	14895761	Tcf12	11.102	-
chr19	14895751	14895762	Tcf12	11.102	+
chr19	14911520	14911532	YY1	11.75	-
chr19	14911558	14911570	YY1	15.2885	+
chr19	14999399	14999410	FOSL2	12.9091	+
chr19	14999399	14999410	JUNB	13.7347	+
chr19	14999400	14999411	FOS	15.3617	+
chr19	14999400	14999411	FOSL1	14.7091	+
chr19	14999400	14999411	JUND	16.0213	+
chr19	14999400	14999411	NFE2	11.3061	-
chr19	14999401	14999412	FOSL2	14.6545	-
chr19	14999401	14999412	JUNB	14.2245	-
chr19	14999426	14999437	USF1	15.102	-
chr19	14999426	14999437	USF2	15.4286	-
chr19	14999430	14999441	FOSL2	11.6182	+
chr19	14999430	14999441	JUNB	10.5714	+
chr19	14999431	14999442	FOS	11.9362	-
chr19	14999431	14999442	FOSL1	12.7273	-
chr19	14999431	14999442	JUND	12.7447	-
chr19	14999431	14999442	NFE2	14.3673	-
chr19	14999432	14999443	FOSL2	12.6727	-
chr19	14999432	14999443	JUNB	12.4286	-
chr19	14999435	14999445	Mitf	12.0204	+
chr19	14999435	14999446	USF1	13.8571	-
chr19	14999435	14999446	USF2	14.0204	-
chr19	14999436	14999446	BHLHE40	13.0577	-
chr19	14999436	14999446	MAX	11.8654	-
chr19	14999436	14999447	USF1	12.8367	+
chr19	15133812	15133823	NRF1	16.1636	-
chr19	15133813	15133824	NRF1	18.0727	+
chr19	15133818	15133829	NRF1	16.1636	-
chr19	15133819	15133830	NRF1	18.0727	+
chr19	15133824	15133835	NRF1	10.6182	-
chr19	15133839	15133849	MAX	12.1154	-
chr19	15133853	15133864	NRF1	13.2	+
chr19	15202849	15202868	CTCF	22.3934	+
chr19	15202892	15202913	IRF1	10.4677	+
chr19	15218120	15218139	CTCF	7.77049	-
chr19	15218138	15218149	SP1	15.1538	-
chr19	15218140	15218151	E2F4	11.7414	+
chr19	15218145	15218156	SP1	14.6346	-
chr19	15218151	15218162	E2F4	13.0862	+
chr19	15218158	15218172	Zfx	17.4848	-
chr19	15218168	15218179	SP1	14.8846	-
chr19	15218170	15218181	E2F4	13.0862	+
chr19	15218176	15218193	SP4	4.83636	-
chr19	15218201	15218212	TFAP2A	13.2182	-
chr19	15218240	15218252	YY1	11.0577	+
chr19	15234886	15234898	TFAP2C	11.1429	+
chr19	15234919	15234929	Myc	14.4364	+
chr19	15234947	15234964	Ar	11.3621	+
chr19	15234947	15234964	NR3C1	7.55102	+
chr19	15234975	15234986	Tcf12	14.5714	-
chr19	15236538	15236557	PAX5	11.9032	-
chr19	15236590	15236601	NRF1	18.6909	-
chr19	15236591	15236602	NRF1	18.6909	+
chr19	15236636	15236655	CTCF	10.6393	-
chr19	15311821	15311835	EGR1	17.2885	+
chr19	15311821	15311832	SP1	19.1538	+
chr19	15311847	15311858	SP1	16.4038	+
chr19	15311871	15311882	EGR2	9.7069	+
chr19	15311874	15311885	SP1	17.9038	+
chr19	15321152	15321172	PPARG	13.8333	+
chr19	15321171	15321181	Myc	14.1273	-
chr19	15321171	15321182	USF1	10.7551	-
chr19	15321171	15321182	USF2	11.5918	-
chr19	15321186	15321197	SP1	15.2115	-
chr19	15321187	15321197	Klf4	14.2857	+
chr19	15321190	15321205	NR2C2	9.01429	+
chr19	15321212	15321226	SPI1	1.89091	+
chr19	15321244	15321255	FOS	13.4043	+
chr19	15321244	15321255	FOSL1	12.1091	+
chr19	15321244	15321255	JUND	12.2128	+
chr19	15321245	15321256	FOSL2	12.6364	-
chr19	15321245	15321256	JUNB	12.0204	-
chr19	15321256	15321274	MAFF	12.0444	-
chr19	15321258	15321273	MAFK	11.8222	-
chr19	15333588	15333605	SP4	13.2182	+
chr19	15333591	15333601	Klf4	14.4184	-
chr19	15333656	15333666	TEAD4	11.8226	+
chr19	15333681	15333698	SP4	2.45455	+
chr19	15333684	15333703	CTCF	10.2787	-
chr19	15333684	15333698	EGR1	10.0769	+
chr19	15333704	15333719	TBP	11.9722	-
chr19	15333753	15333769	T	7.23077	-
chr19	15334333	15334344	SP1	15.9038	+
chr19	15334333	15334348	SP2	18.1207	+
chr19	15334338	15334349	E2F6	14.8966	-
chr19	15334342	15334353	E2F4	15.5	-
chr19	15334342	15334353	E2F6	12.9483	-
chr19	15334348	15334359	TFAP2A	11.3818	+
chr19	15334357	15334372	SP2	13.3793	-
chr19	15334358	15334372	EGR1	15	-
chr19	15334358	15334369	EGR2	11.6379	-
chr19	15334384	15334400	RFX2	12.7571	+
chr19	15334384	15334400	RFX5	14.9655	+
chr19	15344220	15344231	Tcf12	12.1837	-
chr19	15344224	15344235	RUNX1	11.0862	+
chr19	15344265	15344284	CTCF	8.98361	-
chr19	15344315	15344330	NFYB	11.6731	-
chr19	15443310	15443324	EGR1	14.7885	+
chr19	15443313	15443327	EGR1	17.25	+
chr19	15443316	15443330	EGR1	17.25	+
chr19	15443319	15443333	EGR1	17.25	+
chr19	15443322	15443336	EGR1	17.25	+
chr19	15443325	15443339	EGR1	17.25	+
chr19	15443328	15443342	EGR1	17.25	+
chr19	15443331	15443345	EGR1	12.7115	+
chr19	15443348	15443361	JUN	10.2449	-
chr19	15443349	15443357	CREB1	13.5495	-
chr19	15443350	15443358	Atf1	11.2459	-
chr19	15443351	15443359	Atf3	12.3443	-
chr19	15443357	15443368	EGR2	11.0345	+
chr19	15443358	15443369	NRF1	11.8182	-
chr19	15443367	15443378	NRF1	12.0909	-
chr19	15443381	15443392	NRF1	13.4182	-
chr19	15443382	15443396	EGR1	16.3462	+
chr19	15443386	15443405	CTCF	9.01639	-
chr19	15443405	15443416	Klf1	10.9394	+
chr19	15443406	15443420	EGR1	20.2692	+
chr19	15443406	15443425	PAX5	10.9839	-
chr19	15443406	15443417	SP1	19.1538	+
chr19	15443409	15443420	EGR2	14.3276	+
chr19	15443410	15443421	E2F4	10.1034	-
chr19	15443411	15443422	NRF1	10.6909	+
chr19	15490096	15490111	NR2C2	8.61429	-
chr19	15490116	15490133	SP4	16.2545	+
chr19	15490119	15490130	SP1	17.0769	+
chr19	15490119	15490134	SP2	15.6897	+
chr19	15490134	15490153	CTCF	10.6721	-
chr19	15490135	15490147	YY1	19.0769	-
chr19	15490160	15490167	SPIB	11.2333	+
chr19	15490165	15490177	ELF1	8.43636	+
chr19	15490185	15490201	Vdr	3.60656	+
chr19	15490198	15490208	ELK1	10.4894	+
chr19	15490198	15490208	ELK3	11.431	+
chr19	15490198	15490209	ELK4	11.3273	-
chr19	15490198	15490208	ETV5	10.9818	+
chr19	15490578	15490590	ZBTB7A	16.1571	+
chr19	15490580	15490591	RUNX1	11.5862	-
chr19	15490635	15490646	NRF1	9.07273	-
chr19	15490641	15490649	Atf1	11.4754	-
chr19	15490647	15490658	Gabpa	12.4426	-
chr19	15490648	15490659	ELK4	12.1636	+
chr19	15490649	15490661	ELF1	9.83636	-
chr19	15490657	15490675	NFYA	11.9268	+
chr19	15490663	15490678	NFYB	14.5385	-
chr19	15529947	15529962	ZBTB33	14.8485	-
chr19	15529950	15529965	ZBTB33	13.0758	+
chr19	15529961	15529976	SP2	15.6897	+
chr19	15530001	15530016	NFYB	12.25	-
chr19	15530006	15530025	CTCF	8.68852	+
chr19	15560720	15560734	EGR1	14.7885	+
chr19	15560723	15560737	EGR1	15.9615	+
chr19	15560726	15560740	EGR1	16.5	+
chr19	15560778	15560789	Klf1	10.9394	+
chr19	15560779	15560789	Klf4	16.1837	-
chr19	15560779	15560789	KLF5	17	+
chr19	15560779	15560790	SP1	19.1538	+
chr19	15560785	15560796	TFAP2A	11.9273	+
chr19	15560794	15560811	ESR1	-1.84848	-
chr19	15560803	15560816	JUN	10.1837	-
chr19	15560804	15560812	CREB1	11.3964	-
chr19	15560830	15560842	YY1	11.4615	-
chr19	15575387	15575397	BHLHE40	10.5	+
chr19	15575387	15575397	MAX	11.5962	+
chr19	15575387	15575398	USF1	15.0816	+
chr19	15575387	15575398	USF2	12.9796	+
chr19	15575388	15575398	Mitf	13.5408	-
chr19	15575408	15575419	Klf1	11.5455	+
chr19	15578063	15578073	SMAD3	12.5636	-
chr19	15578070	15578084	Tcf21	5.17105	-
chr19	15609824	15609835	SP1	15.8462	-
chr19	15609825	15609835	Klf4	12.7041	+
chr19	15609827	15609841	EGR1	19.4615	-
chr19	15609830	15609841	SP1	15.8462	-
chr19	15609831	15609841	Klf4	12.7041	+
chr19	15619253	15619264	TFAP2A	13.2182	-
chr19	15619269	15619283	EGR1	14.1346	-
chr19	15666722	15666736	EGR1	11.5962	-
chr19	15666722	15666739	SP4	3.74545	-
chr19	15666734	15666748	EGR1	10.8077	-
chr19	15666756	15666767	E2F4	9.82759	+
chr19	15666817	15666829	TFAP2C	10.7347	-
chr19	15666824	15666843	CTCF	19.7869	-
chr19	15666825	15666837	ZBTB7A	13.0857	+
chr19	15744512	15744522	Myb	14.3279	-
chr19	15746389	15746406	Ar	5.74138	+
chr19	15746419	15746434	FOXA1	11.551	+
chr19	15746423	15746435	Foxa2	13.03	+
chr19	15746446	15746464	MAFF	10.9111	+
chr19	15751730	15751747	Ar	7.5	+
chr19	15751730	15751747	NR3C1	6.32653	-
chr19	15783824	15783834	SREBF1	11.0976	+
chr19	15783843	15783854	SP1	17.1538	+
chr19	15783878	15783893	HNF4G	12.1731	+
chr19	15783920	15783937	Ar	5.48276	-
chr19	15783920	15783937	NR3C1	4.5102	-
chr19	15871120	15871131	Gabpa	10.2295	-
chr19	15871144	15871163	CTCF	10.1148	+
chr19	15871151	15871162	Gabpa	12.1311	+
chr19	15871152	15871166	SPI1	4.87273	+
chr19	15871154	15871166	ELF1	9.41818	+
chr19	15871156	15871166	ETS1	11.931	+
chr19	15871156	15871166	FLI1	11.1702	+
chr19	15871157	15871168	Gabpa	13.4098	+
chr19	15939827	15939841	GATA2	14.4545	-
chr19	15947015	15947027	Tcf7	9.45161	+
chr19	15947017	15947025	GATA3	12.6727	+
chr19	15947032	15947040	Sox2	12.8852	-
chr19	15947040	15947052	Foxa2	11.7	-
chr19	15947041	15947056	FOXA1	10.6939	-
chr19	15947045	15947052	FOXD2	11.4237	+
chr19	15947060	15947071	RUNX1	11.0517	+
chr19	15947062	15947083	IRF1	13.3226	+
chr19	15947064	15947074	RELA	9.33673	+
chr19	15947079	15947095	SRF	7.90164	+
chr19	15947923	15947941	NFYA	12.6951	+
chr19	15947929	15947944	NFYB	12.4615	-
chr19	15947956	15947974	NFYA	9.62195	+
chr19	15947962	15947977	NFYB	12.3654	-
chr19	15947982	15947996	EGR1	14.4808	+
chr19	15947982	15947992	Klf4	10.949	-
chr19	15947982	15947992	KLF5	13.9184	+
chr19	15947982	15947993	SP1	17.1538	+
chr19	15947982	15947997	SP2	19.1897	+
chr19	15947983	15948002	CTCF	12.2787	-
chr19	15947986	15948000	EBF1	8.7541	-
chr19	15948051	15948065	Rfx1	9.31034	+
chr19	15948053	15948064	STAT1	10.3273	-
chr19	15974279	15974290	FOS	11.3617	-
chr19	15974323	15974337	EGR1	12.75	+
chr19	15975759	15975770	STAT1	16.8545	+
chr19	15975768	15975779	Klf1	11.5303	+
chr19	16008885	16008901	Hnf4a	10.1091	-
chr19	16008887	16008902	HNF4G	15.6154	-
chr19	16008887	16008901	Rxra	6.20732	-
chr19	16008894	16008908	Rxra	3.04878	-
chr19	16045669	16045684	HNF4G	11.3462	-
chr19	16045682	16045693	Gabpa	10.7705	-
chr19	16045684	16045696	ELF1	8.03636	-
chr19	16045684	16045694	FLI1	11.8085	-
chr19	16045685	16045696	STAT3	12.102	-
chr19	16045727	16045745	NFYA	8.32927	-
chr19	16045746	16045757	Klf1	14.7424	-
chr19	16176470	16176483	HSF1	21.1967	+
chr19	16177738	16177752	Bcl6	14.2903	-
chr19	16177843	16177857	EGR1	15.6538	-
chr19	16177852	16177866	EGR1	19.25	-
chr19	16177855	16177866	SP1	16.8654	-
chr19	16222388	16222403	SP2	15.1552	-
chr19	16222409	16222426	SP4	16.8909	+
chr19	16222411	16222422	Klf1	12.5	+
chr19	16222412	16222426	EGR1	18.5769	+
chr19	16222412	16222422	Klf4	15.8061	-
chr19	16222412	16222422	KLF5	15.2653	+
chr19	16222415	16222426	EGR2	13.0345	+
chr19	16222418	16222433	SP2	16.0345	+
chr19	16222460	16222478	NFYA	9.21951	-
chr19	16222476	16222497	REST	12.4694	-
chr19	16222489	16222504	NFYB	13.6731	+
chr19	16222492	16222510	NFYA	11.5122	-
chr19	16244258	16244273	FOXP1	11.1831	-
chr19	16250672	16250691	CTCF	8.91803	-
chr19	16250727	16250738	Klf1	11.2576	-
chr19	16250786	16250805	PAX5	10.7258	+
chr19	16284410	16284424	EGR1	14.2115	+
chr19	16284423	16284442	CTCF	8.88525	-
chr19	16296152	16296167	NFYB	14.2885	+
chr19	16296155	16296173	NFYA	10.8537	-
chr19	16296185	16296197	E2F8	8.29268	-
chr19	16296189	16296200	ELK4	10.8909	-
chr19	16296205	16296219	SPI1	8.52727	+
chr19	16296207	16296219	EHF	12.8525	+
chr19	16296207	16296219	ELF1	12.9091	+
chr19	16296209	16296219	ELK1	10.4894	+
chr19	16296209	16296219	ELK3	11.7586	+
chr19	16296209	16296220	ELK4	11.9455	-
chr19	16296209	16296219	ETS1	13.3448	+
chr19	16296209	16296219	ETV1	11.4909	+
chr19	16296209	16296219	FLI1	12.7234	+
chr19	16308631	16308642	NRF1	16.1636	-
chr19	16308632	16308643	NRF1	19.2727	+
chr19	16308653	16308664	NRF1	16.1636	-
chr19	16308654	16308665	NRF1	19.2727	+
chr19	16308661	16308671	TEAD1	11.5161	+
chr19	16308661	16308671	TEAD4	11.8871	+
chr19	16308697	16308708	E2F4	10.1724	-
chr19	16308699	16308714	ZBTB33	10.5909	+
chr19	16308716	16308728	ELF1	16.4	+
chr19	16308717	16308728	ELF5	14.4727	+
chr19	16308717	16308728	SPDEF	14.2364	+
chr19	16308718	16308728	ELK1	17.766	+
chr19	16308718	16308728	ELK3	16.2586	+
chr19	16308718	16308729	ELK4	17.2909	-
chr19	16308718	16308728	ETS1	16.2931	+
chr19	16308718	16308728	ETV1	15.4545	+
chr19	16308718	16308728	ETV5	14.2	+
chr19	16308718	16308728	FLI1	16.9787	+
chr19	16308719	16308730	Gabpa	17.1148	+
chr19	16308733	16308748	ZBTB33	11.2121	-
chr19	16308746	16308760	Zfx	13.197	+
chr19	16364697	16364711	EGR1	20.0962	+
chr19	16364697	16364708	SP1	18.1154	+
chr19	16364703	16364714	SP1	15.1538	+
chr19	16364787	16364796	SNAI2	12.3023	-
chr19	16364798	16364809	STAT1	13.5636	-
chr19	16364798	16364809	STAT3	13.6735	-
chr19	16364799	16364815	ZNF143	8.55172	+
chr19	16370673	16370686	POU2F2	12.4655	-
chr19	16370694	16370715	IRF1	15.8871	-
chr19	16370705	16370719	SPI1	2.49091	+
chr19	16370763	16370771	CREB1	11.3964	-
chr19	16404489	16404500	CDX2	12.3559	+
chr19	16404504	16404519	PRDM1	15.4182	+
chr19	16404510	16404520	RELA	10.102	-
chr19	16435309	16435320	TFAP2A	13.2182	-
chr19	16435323	16435333	RELA	10.2347	+
chr19	16435386	16435397	E2F4	11.3448	+
chr19	16435387	16435401	EGR1	21.8269	-
chr19	16435390	16435401	SP1	19.1538	-
chr19	16435391	16435402	Klf1	12.3485	-
chr19	16435391	16435401	KLF5	17	-
chr19	16435406	16435420	EGR1	15.4038	-
chr19	16435430	16435441	E2F4	12.5345	+
chr19	16435556	16435567	Gabpa	10.1475	-
chr19	16435560	16435574	EGR1	13.9808	+
chr19	16435563	16435577	EGR1	15.2692	+
chr19	16435585	16435596	NRF1	11.6727	+
chr19	16435589	16435600	NRF1	10.8909	+
chr19	16435614	16435625	Klf1	11.4242	-
chr19	16435643	16435654	E2F4	12.0517	-
chr19	16435645	16435664	PAX5	9.96774	-
chr19	16435648	16435659	NRF1	9.25455	+
chr19	16435652	16435663	NRF1	11.8909	+
chr19	16441435	16441446	FOSL2	10.6364	+
chr19	16441436	16441447	FOSL1	11.3455	+
chr19	16441436	16441454	MAFF	11.3333	+
chr19	16441437	16441452	MAFK	10.8889	+
chr19	16441445	16441456	EGR2	9.75862	+
chr19	16441448	16441467	PAX5	9.91935	-
chr19	16441502	16441511	SNAI2	11.3023	+
chr19	16441509	16441528	PAX5	11.4839	-
chr19	16441520	16441538	NFYA	9.03659	+
chr19	16441548	16441559	Tcf12	11	-
chr19	16441549	16441562	Myod1	11.5102	+
chr19	16445382	16445392	Myc	13.5455	-
chr19	16445420	16445431	FOS	13.4468	-
chr19	16445420	16445431	JUND	12.4468	-
chr19	16449263	16449284	REST	15.1429	-
chr19	16449310	16449321	E2F6	12.3621	-
chr19	16449314	16449325	E2F6	11	-
chr19	16449383	16449394	E2F6	13	-
chr19	16450106	16450127	REST	5.71429	-
chr19	16450158	16450165	MEIS1	10.3111	-
chr19	16452902	16452914	ELF1	8.10909	+
chr19	16452904	16452914	ETS1	12.6207	+
chr19	16452904	16452914	FLI1	11.6383	+
chr19	16452905	16452916	Gabpa	10.8852	+
chr19	16452932	16452946	EGR1	15.0577	-
chr19	16452935	16452946	SP1	14.7885	-
chr19	16452965	16452979	EGR1	9.96154	-
chr19	16452972	16452993	IRF1	11.0323	+
chr19	16453282	16453296	Stat4	13.0172	-
chr19	16453285	16453296	STAT1	11.6	+
chr19	16453285	16453296	STAT3	10.5714	-
chr19	16453307	16453322	MEF2C	11.2881	+
chr19	16453309	16453321	MEF2A	11.2742	+
chr19	16462124	16462138	Bcl6	13.4355	-
chr19	16462127	16462138	STAT1	11.9455	+
chr19	16462127	16462141	Stat4	13.5862	+
chr19	16462152	16462170	MAFF	10.8	+
chr19	16462153	16462168	MAFK	12.3333	+
chr19	16582748	16582760	YY1	17.2308	-
chr19	16582755	16582766	E2F4	14.3966	-
chr19	16582755	16582766	E2F6	10.5517	-
chr19	16582789	16582803	EGR1	16.25	-
chr19	16582789	16582806	SP4	17.0364	-
chr19	16582792	16582803	SP1	19.1538	-
chr19	16582793	16582804	Klf1	11.6364	-
chr19	16582793	16582803	KLF5	17	-
chr19	16582810	16582821	NRF1	15.4	+
chr19	16582855	16582874	CTCF	9.36066	+
chr19	16606952	16606963	Gabpa	15.4426	-
chr19	16606953	16606964	ELK4	15.8909	+
chr19	16606954	16606966	ELF1	8.25455	-
chr19	16606954	16606964	ELK1	15.1915	-
chr19	16606954	16606964	ELK3	14.3448	-
chr19	16606954	16606964	ETS1	15.1034	-
chr19	16606954	16606964	ETV1	14.4364	-
chr19	16606954	16606964	ETV5	13.6545	-
chr19	16606954	16606964	FEV	14.3654	-
chr19	16606954	16606964	FLI1	15.7234	-
chr19	16607144	16607159	NFYB	9.63462	-
chr19	16607163	16607179	ZNF143	2.86207	-
chr19	16607168	16607179	STAT3	10.8367	-
chr19	16607204	16607218	Rfx1	9.62069	-
chr19	16607205	16607219	Rfx1	11.2414	+
chr19	16607227	16607237	TBX21	10.1455	+
chr19	16607263	16607277	EGR1	13.1538	-
chr19	16607264	16607275	E2F6	10.5	+
chr19	16653204	16653216	HINFP	10.5758	+
chr19	16653226	16653238	ZBTB7A	12.1143	+
chr19	16653227	16653239	ZBTB7B	12.6207	+
chr19	16653244	16653256	HINFP	10.3788	-
chr19	16653246	16653257	Gabpa	12.1803	+
chr19	16653254	16653266	ELF1	10.7091	+
chr19	16653256	16653266	ELK1	16.2128	+
chr19	16653256	16653266	ELK3	14.8966	+
chr19	16653256	16653267	ELK4	17.6182	-
chr19	16653256	16653266	ETS1	14.5	+
chr19	16653256	16653266	ETV1	13.9455	+
chr19	16653256	16653266	ETV5	13.4182	+
chr19	16653256	16653266	FLI1	14.1915	+
chr19	16653257	16653268	Gabpa	18.0164	+
chr19	16653260	16653275	ZBTB33	12.9091	-
chr19	16653264	16653275	E2F4	12.3621	+
chr19	16653268	16653279	E2F6	11.3448	+
chr19	16653299	16653310	Gabpa	14.9836	-
chr19	16653300	16653311	ELK4	14.4364	+
chr19	16653301	16653311	ETV5	11.3455	-
chr19	16653314	16653324	ELK1	9.91489	-
chr19	16675836	16675851	FOXA1	12.6531	+
chr19	16675865	16675878	HSF1	6.13115	+
chr19	16675939	16675958	CTCF	10.541	+
chr19	16683222	16683233	E2F4	11.3448	+
chr19	16683223	16683237	EGR1	21.8269	-
chr19	16683223	16683234	EGR2	12.5517	-
chr19	16683223	16683240	SP4	17.2364	-
chr19	16683226	16683237	SP1	19.1538	-
chr19	16683227	16683238	Klf1	11.6364	-
chr19	16683227	16683237	Klf4	16.1837	+
chr19	16683227	16683237	KLF5	17	-
chr19	16683237	16683248	Klf1	10.7273	-
chr19	16683237	16683247	Klf4	13.3469	+
chr19	16683237	16683247	KLF5	14.3061	-
chr19	16683238	16683249	E2F4	12.3793	+
chr19	16683245	16683256	NRF1	14.4545	-
chr19	16683267	16683285	NFYA	9.29268	+
chr19	16683273	16683288	NFYB	14.25	-
chr19	16683282	16683301	CTCF	7.96721	-
chr19	16683289	16683304	ZBTB33	10.4394	+
chr19	16683294	16683302	Atf3	12.8197	-
chr19	16738985	16738999	EGR1	12.6923	+
chr19	16739020	16739031	NRF1	11.6727	+
chr19	16739029	16739045	ZNF143	7.58621	-
chr19	16739061	16739072	NRF1	10.4182	+
chr19	16739952	16739972	PPARG	6.87778	-
chr19	16739963	16739977	Rxra	7.60976	+
chr19	16739967	16739978	Esrra	11.0727	+
chr19	16739968	16739981	NR2F1	11.4082	+
chr19	16739969	16739989	PPARG	8.78889	+
chr19	16770942	16770956	SPI1	1.34545	+
chr19	16770944	16770956	ELF1	13.1636	+
chr19	16770944	16770965	IRF1	9.6129	-
chr19	16770946	16770956	ELK1	15.1915	+
chr19	16770946	16770956	ELK3	14.3448	+
chr19	16770946	16770957	ELK4	16.6	-
chr19	16770946	16770956	ETS1	15.1034	+
chr19	16770946	16770956	ETV1	14.4364	+
chr19	16770946	16770956	ETV5	13.6545	+
chr19	16770946	16770956	FLI1	15.7234	+
chr19	16770947	16770958	Gabpa	16.1148	+
chr19	16770950	16770962	ELF1	8.38182	+
chr19	16770952	16770963	ELK4	11.6545	-
chr19	16770952	16770962	ETV5	11.4909	+
chr19	16770953	16770964	Gabpa	12.1803	+
chr19	16770958	16770969	TFAP2A	12.4909	+
chr19	16770963	16770984	ZNF263	16.449	+
chr19	16770965	16770976	E2F6	15.2586	+
chr19	16770968	16770978	KLF5	13.551	-
chr19	16771013	16771030	SP4	3.12727	-
chr19	16771019	16771034	NFYB	13.1154	+
chr19	16771022	16771040	NFYA	14.4634	-
chr19	16771027	16771042	Nr5a2	9.87931	+
chr19	16771031	16771044	NR2F1	12.1837	+
chr19	16771033	16771048	Nr5a2	12.069	+
chr19	16771877	16771888	SP1	14.7692	+
chr19	16771880	16771894	EGR1	12.8846	+
chr19	16771884	16771895	E2F6	10.2241	-
chr19	16771922	16771936	EGR1	19.5	-
chr19	16771925	16771936	SP1	15.8846	-
chr19	16771931	16771944	Myod1	10.8776	-
chr19	16771933	16771944	Tcf12	12.0408	-
chr19	16771934	16771947	Myod1	11.3469	+
chr19	16830730	16830741	Gabpa	10.5246	-
chr19	16830732	16830744	EHF	11.6557	-
chr19	16830732	16830744	ELF1	10.6909	-
chr19	16940138	16940146	Atf3	14.3279	-
chr19	16940145	16940162	SP4	11.8909	+
chr19	16940166	16940177	NRF1	13.2	+
chr19	16940171	16940182	NRF1	18.6909	-
chr19	16940172	16940183	NRF1	18.4727	+
chr19	16940182	16940203	REST	10.4082	+
chr19	16940193	16940204	E2F4	11.3448	+
chr19	16940194	16940208	EGR1	21.8269	-
chr19	16940194	16940205	EGR2	12.5517	-
chr19	16940194	16940211	SP4	13.3636	-
chr19	16940197	16940208	SP1	19.1538	-
chr19	16940198	16940209	Klf1	10.9394	-
chr19	16940198	16940208	KLF5	17	-
chr19	16940199	16940216	SP4	6.29091	-
chr19	16940202	16940213	SP1	16.4038	-
chr19	16940203	16940214	Klf1	10.9394	-
chr19	16940203	16940213	KLF5	17	-
chr19	16940233	16940244	NRF1	10.8364	-
chr19	16998422	16998441	CTCF	9.19672	-
chr19	16998441	16998456	FOXA1	13.2653	+
chr19	16998449	16998470	REST	4.09184	-
chr19	16998472	16998483	Gabpa	13.082	-
chr19	16998474	16998486	ELF1	11.5091	-
chr19	16999746	16999756	TCF4	12.5714	+
chr19	16999782	16999792	Mitf	10.4184	+
chr19	16999782	16999792	Myc	14.1818	-
chr19	16999782	16999793	USF1	12.4082	-
chr19	16999782	16999793	USF2	12.3673	-
chr19	16999783	16999793	HEY1	12.3818	-
chr19	16999783	16999793	MAX	13.5577	-
chr19	16999784	16999794	Myc	11.8182	+
chr19	17137566	17137577	NRF1	11.8909	+
chr19	17137625	17137636	TFAP2A	12.2909	+
chr19	17137625	17137637	TFAP2C	13.102	+
chr19	17186441	17186455	EGR1	12.7308	-
chr19	17186448	17186460	ZBTB7A	10.2714	-
chr19	17186452	17186463	Klf1	12.8636	-
chr19	17186452	17186462	KLF5	12.7959	-
chr19	17186476	17186490	EGR1	12.5192	-
chr19	17186476	17186493	SP4	19.0727	-
chr19	17186479	17186490	SP1	17.8077	-
chr19	17186480	17186491	Klf1	11.6364	-
chr19	17186480	17186490	Klf4	16.1837	+
chr19	17186480	17186490	KLF5	17	-
chr19	17186490	17186505	ZBTB33	10.197	+
chr19	17186497	17186514	SP4	13.1636	+
chr19	17186499	17186510	Klf1	11.0152	+
chr19	17186500	17186510	Klf4	16.1837	-
chr19	17186500	17186510	KLF5	17	+
chr19	17186500	17186511	SP1	17.8077	+
chr19	17186519	17186527	CREB1	12.4234	-
chr19	17186520	17186537	SP4	2.72727	+
chr19	17186523	17186537	EGR1	13.2692	+
chr19	17186530	17186542	HINFP	10.8333	+
chr19	17186533	17186544	E2F4	10.1207	-
chr19	17186550	17186562	ELF1	17.6	+
chr19	17186552	17186562	ELK1	11.4043	+
chr19	17186552	17186562	ELK3	11.7069	+
chr19	17186552	17186563	ELK4	16.0182	-
chr19	17186552	17186562	ETS1	11.7069	+
chr19	17186552	17186562	ETV1	11.4364	+
chr19	17186552	17186562	ETV5	11.5818	+
chr19	17186552	17186562	FLI1	11.1064	+
chr19	17186553	17186564	Gabpa	16.3443	+
chr19	17186557	17186568	E2F4	10.4655	+
chr19	17186557	17186568	E2F6	12.3103	+
chr19	17186561	17186576	ZBTB33	10.6667	-
chr19	17186567	17186578	E2F4	10.8448	+
chr19	17186582	17186601	PAX5	14	+
chr19	17186591	17186601	KLF5	13.8163	-
chr19	17326079	17326090	Gabpa	11.4918	-
chr19	17326080	17326091	ELK4	11.5818	+
chr19	17326081	17326093	ELF1	7.85455	-
chr19	17326081	17326091	ELK1	12.1489	-
chr19	17326081	17326091	ELK3	12.9138	-
chr19	17326081	17326091	ETS1	12.3966	-
chr19	17326081	17326091	ETV1	12.7636	-
chr19	17326081	17326091	ETV5	12.2909	-
chr19	17326081	17326091	FEV	12.3846	-
chr19	17326081	17326091	FLI1	11.3404	-
chr19	17326117	17326128	E2F4	10.2759	+
chr19	17326132	17326141	THAP1	10.2105	+
chr19	17326135	17326146	ELK4	10.7273	-
chr19	17326136	17326147	Gabpa	10.4918	+
chr19	17326141	17326160	CTCF	10.7869	+
chr19	17326153	17326164	Gabpa	15.3115	-
chr19	17326154	17326165	ELK4	14.4182	+
chr19	17326155	17326167	ELF1	9.41818	-
chr19	17326155	17326165	ELK1	11.2553	-
chr19	17326155	17326165	ELK3	11.569	-
chr19	17326155	17326165	ETS1	11.3276	-
chr19	17326155	17326165	ETV1	11.2364	-
chr19	17326155	17326165	ETV5	11.8909	-
chr19	17326155	17326165	FEV	10.8077	-
chr19	17326183	17326194	ELK4	11.6	-
chr19	17326184	17326195	Gabpa	10.8689	+
chr19	17336938	17336955	SP4	13.6727	+
chr19	17336957	17336974	SP4	16.3455	+
chr19	17336959	17336970	Klf1	11.6364	+
chr19	17336960	17336974	EGR1	15.7308	+
chr19	17336960	17336970	Klf4	16.1837	-
chr19	17336960	17336970	KLF5	17	+
chr19	17336960	17336971	SP1	19.1538	+
chr19	17336964	17336976	TFAP2C	12.5816	+
chr19	17336978	17336995	SP4	12.8909	+
chr19	17336998	17337015	SP4	17.9818	+
chr19	17337000	17337011	Klf1	11.197	+
chr19	17337001	17337015	EGR1	15.5192	+
chr19	17337001	17337011	Klf4	14.2857	-
chr19	17337001	17337011	KLF5	14.3061	+
chr19	17337001	17337012	SP1	16.5577	+
chr19	17337068	17337078	ELK1	10.6809	+
chr19	17337068	17337078	ELK3	11.5517	+
chr19	17337068	17337079	ELK4	11.5273	-
chr19	17337068	17337078	ETV5	11.0182	+
chr19	17356727	17356744	Ar	6.68966	-
chr19	17356754	17356765	E2F4	11.7414	+
chr19	17356759	17356770	SP1	17.9038	-
chr19	17356761	17356772	E2F4	11.3448	+
chr19	17356762	17356776	EGR1	22.7308	-
chr19	17356765	17356776	SP1	17.9038	-
chr19	17356767	17356778	E2F4	10.7759	+
chr19	17356768	17356782	EGR1	17.7692	-
chr19	17356772	17356783	NRF1	9.98182	-
chr19	17356778	17356789	NRF1	10.5455	-
chr19	17356786	17356797	TFAP2A	12.9273	-
chr19	17356794	17356808	EGR1	15.8654	-
chr19	17356797	17356808	SP1	14.6346	-
chr19	17356798	17356809	NRF1	11.5455	-
chr19	17366287	17366300	Myod1	12.4286	-
chr19	17366289	17366300	Tcf12	14.9388	-
chr19	17366290	17366303	Myod1	15.0612	+
chr19	17366290	17366301	Tcf12	12.6122	+
chr19	17366308	17366318	BHLHE40	13.9423	-
chr19	17366308	17366318	MAX	11.7115	+
chr19	17366308	17366319	USF2	10.5714	+
chr19	17366309	17366319	Mitf	10.3673	-
chr19	17378180	17378201	IRF1	10.1452	+
chr19	17378224	17378235	STAT3	11.5102	-
chr19	17378225	17378241	ZNF143	1.05172	+
chr19	17378253	17378264	Gabpa	13.7869	-
chr19	17378254	17378265	ELK4	15.0364	+
chr19	17378255	17378267	ELF1	12.7818	-
chr19	17378255	17378265	ELK1	14.9149	-
chr19	17378255	17378265	ELK3	14.2069	-
chr19	17378255	17378265	ETS1	12.7586	-
chr19	17378255	17378265	ETV1	12.9818	-
chr19	17378255	17378265	ETV5	12.6364	-
chr19	17378255	17378265	FLI1	12.4255	-
chr19	17378268	17378280	YY1	17.4423	+
chr19	17392400	17392411	Klf1	12.6818	+
chr19	17392401	17392415	EGR1	14.5769	+
chr19	17392472	17392483	E2F6	12.3793	-
chr19	17393544	17393556	HINFP	13.7727	-
chr19	17393607	17393619	TFAP2C	10.6122	+
chr19	17393613	17393634	ZNF263	16.6939	+
chr19	17393615	17393626	E2F6	15.6207	+
chr19	17393636	17393647	TFAP2A	14.2909	-
chr19	17393642	17393661	CTCF	20.8525	-
chr19	17393654	17393671	SP4	6.74545	+
chr19	17403305	17403322	SP4	11.8545	+
chr19	17403307	17403318	Klf1	12.5	+
chr19	17403308	17403318	KLF5	15.2653	+
chr19	17403310	17403327	SP4	7.94545	+
chr19	17403312	17403323	Klf1	13.6515	+
chr19	17403313	17403323	KLF5	16.2041	+
chr19	17403326	17403338	TFAP2C	13.5408	-
chr19	17403348	17403365	SP4	18.5455	+
chr19	17403350	17403361	Klf1	15.0606	+
chr19	17403351	17403361	KLF5	16.2041	+
chr19	17403351	17403362	SP1	16.2692	+
chr19	17403353	17403365	ZBTB7A	13.5429	+
chr19	17403371	17403382	Klf1	10.0152	+
chr19	17403403	17403414	NRF1	15.1091	-
chr19	17403407	17403421	Zfx	14.0758	+
chr19	17420294	17420309	SP2	17.2414	-
chr19	17420295	17420309	EGR1	18.9038	-
chr19	17420295	17420312	SP4	21.9273	-
chr19	17420298	17420309	SP1	19.1538	-
chr19	17420299	17420310	Klf1	11.6364	-
chr19	17420299	17420309	Klf4	16.1837	+
chr19	17420299	17420309	KLF5	17	-
chr19	17420305	17420315	SMAD3	9.49091	-
chr19	17420316	17420334	NFYA	9.2439	-
chr19	17420347	17420359	GLI2	10.5	-
chr19	17421082	17421090	CREB1	10.8649	+
chr19	17445584	17445603	PAX5	9.91935	-
chr19	17445596	17445617	REST	5.52041	-
chr19	17445636	17445647	E2F4	12.0517	-
chr19	17445665	17445676	E2F4	10	-
chr19	17445681	17445689	Atf1	11.4754	-
chr19	17445745	17445756	Foxo1	12.3966	+
chr19	17445745	17445761	ZNF143	1.51724	-
chr19	17445754	17445764	RELA	10.1429	+
chr19	17445762	17445773	E2F4	11.1897	-
chr19	17445764	17445783	PAX5	10.3871	-
chr19	17445777	17445798	REST	5.14286	-
chr19	17445795	17445806	E2F4	11.4138	-
chr19	17471543	17471554	SP1	16.7692	+
chr19	17516426	17516439	HSF1	11.7869	+
chr19	17516426	17516439	HSF2	11.7636	+
chr19	17516484	17516498	Stat4	11.569	-
chr19	17516487	17516498	STAT1	15.3818	+
chr19	17516487	17516498	STAT3	12.898	+
chr19	17516487	17516501	Stat4	15.1379	+
chr19	17516488	17516500	ELF1	11.3273	+
chr19	17516490	17516501	ELK4	13.2182	-
chr19	17516491	17516502	Gabpa	12.0656	+
chr19	17516539	17516547	OTX2	11.8936	-
chr19	17516542	17516552	LHX2	12.2444	-
chr19	17516547	17516568	IRF1	15.7742	+
chr19	17516552	17516570	IRF2	13.6422	-
chr19	17516553	17516574	IRF1	16.1935	+
chr19	17516562	17516576	Stat4	15.9655	-
chr19	17516565	17516576	STAT1	16.8545	-
chr19	17516565	17516576	STAT3	16.1633	-
chr19	17530574	17530587	Myod1	11.7551	-
chr19	17530577	17530588	Tcf12	13.102	+
chr19	17530587	17530597	ELK1	10.4894	+
chr19	17530587	17530597	ELK3	11.431	+
chr19	17530587	17530598	ELK4	10.8727	-
chr19	17530587	17530597	ETV1	11.1636	+
chr19	17530587	17530597	ETV5	10.9818	+
chr19	17530653	17530664	Gabpa	12.5574	-
chr19	17530654	17530665	ELK4	14.7273	+
chr19	17530655	17530667	ELF1	8.83636	-
chr19	17530655	17530665	ELK1	12	-
chr19	17530655	17530665	ELK3	12.4483	-
chr19	17530655	17530665	ETS1	13.7069	-
chr19	17530655	17530665	ETV1	12.2727	-
chr19	17530655	17530665	ETV5	11.4545	-
chr19	17530655	17530665	FEV	12.7308	-
chr19	17530655	17530665	FLI1	13.5532	-
chr19	17530657	17530669	E2F8	7.84146	+
chr19	17530662	17530672	ELK1	9.95745	+
chr19	17530662	17530672	ELK3	10.8793	+
chr19	17530662	17530673	ELK4	12.5455	-
chr19	17530662	17530672	ETV5	11.1091	+
chr19	17530663	17530674	Gabpa	13.0492	+
chr19	17559470	17559483	HSF1	6.19672	-
chr19	17559487	17559503	Hnf4a	7.16364	+
chr19	17559504	17559515	E2F6	14.7414	-
chr19	17559525	17559544	CTCF	16.1803	-
chr19	17559552	17559569	SP4	14.0727	-
chr19	17559555	17559566	SP1	16.4038	-
chr19	17622414	17622425	NRF1	11.9455	+
chr19	17622419	17622430	NRF1	16.4	-
chr19	17622459	17622470	E2F4	11.8966	-
chr19	17622461	17622475	EGR1	17.0962	+
chr19	17622467	17622481	EGR1	15.9231	+
chr19	17622487	17622498	NRF1	11.9273	+
chr19	17622491	17622505	Zfx	15.303	+
chr19	17633946	17633956	Myc	14.1455	+
chr19	17633966	17633980	Stat4	12.5345	-
chr19	17633969	17633980	STAT1	14.6	-
chr19	17633969	17633980	STAT3	14.2449	-
chr19	17633970	17633986	ZNF143	17.9138	+
chr19	17633991	17634002	Klf1	11.4394	+
chr19	17634014	17634028	EBF1	9.59016	-
chr19	17666395	17666411	Hnf4a	3.41818	-
chr19	17666416	17666426	KLF5	12.9184	+
chr19	17666416	17666427	SP1	14.6923	+
chr19	17666432	17666451	PAX5	14.4355	+
chr19	17666433	17666444	NRF1	9.76364	-
chr19	17666441	17666451	Klf4	12.5306	+
chr19	17666446	17666463	ESR1	0.0454545	-
chr19	17666447	17666463	Vdr	4.60656	-
chr19	17666452	17666465	NR2F1	13.7959	-
chr19	17666509	17666519	HEY1	11.9818	-
chr19	17799148	17799169	REST	5.5	+
chr19	17799154	17799175	REST	8.62245	+
chr19	17799155	17799166	NRF1	9.14545	+
chr19	17799173	17799187	XBP1	16.4808	-
chr19	17799191	17799210	PAX5	11.5645	+
chr19	17799194	17799203	THAP1	10.6447	-
chr19	17799196	17799207	NRF1	12.1636	-
chr19	17799221	17799238	SP4	3.78182	-
chr19	17799224	17799235	SP1	14.6923	-
chr19	17799226	17799237	E2F4	11.3448	+
chr19	17830004	17830020	Vdr	8.88525	+
chr19	17830006	17830020	Bcl6	16.9516	+
chr19	17830012	17830021	THAP1	9.96053	-
chr19	17830088	17830099	USF1	11.1224	-
chr19	17858472	17858486	EGR1	18.0769	-
chr19	17858475	17858486	SP1	15.5769	-
chr19	17858476	17858486	KLF5	14.8367	-
chr19	17858491	17858508	SP4	11.1091	+
chr19	17858493	17858504	Klf1	13.8333	+
chr19	17858494	17858504	KLF5	15.2653	+
chr19	17858498	17858510	TFAP2C	11.3367	+
chr19	17858499	17858511	TFAP2C	11.1122	-
chr19	17858500	17858515	SP2	16.5345	-
chr19	17858500	17858511	TFAP2A	11.0909	-
chr19	17858501	17858515	EGR1	16.0769	-
chr19	17858501	17858518	SP4	7.41818	-
chr19	17858504	17858515	SP1	17.0769	-
chr19	17858505	17858515	KLF5	13.8163	-
chr19	17858512	17858524	TFAP2C	11.9184	+
chr19	17858537	17858552	SP2	15.931	-
chr19	17858539	17858550	E2F6	11.1207	+
chr19	17858541	17858552	SP1	15.5577	-
chr19	17858542	17858553	Klf1	11.2121	-
chr19	17858542	17858552	KLF5	15.3878	-
chr19	17858542	17858557	SP2	19.9655	-
chr19	17858543	17858560	SP4	13.0182	-
chr19	17858546	17858557	SP1	17.8077	-
chr19	17858547	17858558	Klf1	10.9394	-
chr19	17858547	17858557	KLF5	17	-
chr19	17858547	17858562	SP2	14.7931	-
chr19	17858576	17858595	CTCF	11.3115	+
chr19	17858578	17858591	Myod1	11.7551	-
chr19	17858581	17858590	SNAI2	11.5581	+
chr19	17905532	17905543	E2F6	14.8966	-
chr19	17905536	17905547	E2F6	14.1897	-
chr19	17905583	17905593	Myc	11.7273	-
chr19	17905584	17905594	HEY1	10.7273	-
chr19	17905584	17905594	MAX	11.9231	-
chr19	17905585	17905595	Myc	11.1273	+
chr19	17958764	17958779	HNF4G	11.1731	-
chr19	17958808	17958815	SPIB	11.2333	+
chr19	17958811	17958821	RELA	15.8878	-
chr19	17958835	17958847	ZBTB7A	10.2714	-
chr19	17958855	17958866	FOSL2	10.1091	-
chr19	17961429	17961440	Tcf12	11.3469	+
chr19	17961444	17961455	ELK4	14.1273	-
chr19	17961444	17961454	ETS1	11.5517	+
chr19	17961445	17961456	Gabpa	13.3607	+
chr19	17961477	17961498	IRF1	13.0484	+
chr19	17961484	17961495	Gabpa	12.1803	-
chr19	17961485	17961496	ELK4	12.7636	+
chr19	17961486	17961498	ELF1	12.6	-
chr19	17970668	17970685	SP4	13	-
chr19	17970672	17970683	Klf1	11.0909	-
chr19	17970677	17970688	Gabpa	11.7049	-
chr19	17970679	17970689	ELK1	10.7447	-
chr19	17970679	17970689	ELK3	11.3448	-
chr19	17970679	17970689	ETV1	11.2364	-
chr19	17970679	17970689	FLI1	10.5532	-
chr19	17970705	17970716	NRF1	13.0727	+
chr19	17982700	17982717	ESR1	6.66667	+
chr19	17982762	17982774	TFAP2C	13.9898	+
chr19	17982770	17982782	ZBTB7A	11.6571	+
chr19	17982772	17982791	CTCF	9.31148	+
chr19	17982777	17982790	Myod1	14.2245	+
chr19	18043746	18043758	YY1	19.0769	+
chr19	18043799	18043810	NRF1	11.3455	+
chr19	18043804	18043818	Rfx1	9.43103	+
chr19	18043810	18043823	JUN	15.1837	+
chr19	18043812	18043820	Atf3	14.3279	+
chr19	18043813	18043826	JUN	11.3878	-
chr19	18043814	18043822	CREB1	13.5495	-
chr19	18043815	18043823	Atf1	11.2459	-
chr19	18043821	18043832	NRF1	9.96364	+
chr19	18043834	18043845	NRF1	12.9091	-
chr19	18062102	18062119	Ar	10.7414	-
chr19	18062102	18062119	NR3C1	11.2245	+
chr19	18111877	18111886	THAP1	10.3421	-
chr19	18111879	18111890	NRF1	11.1636	-
chr19	18111881	18111891	Hes1	10.4476	+
chr19	18111908	18111918	Hes1	9.9021	-
chr19	18111914	18111922	Atf1	11.5246	-
chr19	18111916	18111926	Mitf	11.051	+
chr19	18111919	18111933	EGR1	13.7115	-
chr19	18111938	18111950	ELF1	11.8909	+
chr19	18111939	18111950	SPDEF	9.47273	+
chr19	18111965	18111977	TFAP2C	13.0714	+
chr19	18111980	18111991	NRF1	13.1273	+
chr19	18111995	18112006	TFAP2A	11.9273	-
chr19	18131253	18131265	ZBTB7A	10.4	+
chr19	18131278	18131295	Ar	10.8448	-
chr19	18131278	18131295	NR3C1	12.2245	-
chr19	18131313	18131324	SP1	12.6346	-
chr19	18131314	18131325	Klf1	10.4697	-
chr19	18131316	18131330	EGR1	19.4615	-
chr19	18131319	18131330	SP1	15.8462	-
chr19	18131320	18131331	Klf1	10.4697	-
chr19	18131322	18131336	EGR1	17.75	-
chr19	18131325	18131336	SP1	13.8462	-
chr19	18131329	18131340	SP1	13.9808	-
chr19	18131365	18131382	Ar	6.58621	-
chr19	18131365	18131382	NR3C1	9.77551	-
chr19	18132360	18132374	TCF7L2	12.6545	-
chr19	18132366	18132380	Bcl6	12.2903	-
chr19	18132375	18132385	RELA	15.8878	-
chr19	18132423	18132434	FOSL2	15.8909	+
chr19	18132423	18132434	JUNB	15.6531	+
chr19	18132424	18132435	FOS	13.7447	-
chr19	18132424	18132435	FOSL1	16.5636	+
chr19	18132424	18132435	JUND	13.7234	+
chr19	18132425	18132436	FOSL2	10.0182	-
chr19	18132425	18132436	JUNB	11.0408	-
chr19	18133095	18133110	NFYB	10.2692	+
chr19	18133098	18133116	NFYA	10.5488	-
chr19	18133150	18133161	USF2	12.1837	-
chr19	18133151	18133161	BHLHE40	15.4231	-
chr19	18133151	18133161	HEY1	10.9636	+
chr19	18133151	18133161	MAX	12.5192	-
chr19	18133151	18133161	MNT	12.4848	-
chr19	18133151	18133162	USF1	14.6531	+
chr19	18133151	18133162	USF2	13.5306	+
chr19	18133152	18133162	Mitf	12.3776	-
chr19	18133164	18133179	NFYB	13.3462	+
chr19	18134793	18134804	Tcf12	13.6122	-
chr19	18134816	18134826	Mitf	11.8673	-
chr19	18154712	18154722	RELA	14.1531	+
chr19	18156035	18156049	EGR1	16.4615	-
chr19	18156035	18156046	EGR2	9.96552	-
chr19	18156038	18156049	SP1	14.5192	-
chr19	18156054	18156068	EGR1	12.9615	-
chr19	18156057	18156068	SP1	12.8462	-
chr19	18160252	18160266	SPI1	6.81818	+
chr19	18162678	18162689	SP1	15.8462	+
chr19	18208518	18208533	NFYB	11.0577	+
chr19	18208526	18208545	CTCF	9.93443	-
chr19	18208557	18208568	SP1	16.4038	-
chr19	18208558	18208569	Klf1	12.3485	-
chr19	18208558	18208568	KLF5	17	-
chr19	18208565	18208576	TFAP2A	13.4182	-
chr19	18208566	18208580	EGR1	16.7115	-
chr19	18208569	18208580	SP1	15.8846	-
chr19	18209712	18209723	Gata4	11.3276	-
chr19	18209713	18209727	GATA2	11.9818	-
chr19	18209782	18209801	PAX5	17.0645	+
chr19	18209806	18209825	CTCF	10.6721	+
chr19	18263340	18263355	MEF2C	10.4576	-
chr19	18263341	18263352	Gabpa	12.2787	-
chr19	18263342	18263353	ELK4	11	+
chr19	18263343	18263355	ELF1	9.14545	-
chr19	18263343	18263353	ELK1	9.89362	-
chr19	18263343	18263353	ELK3	11.5	-
chr19	18263343	18263353	ETS1	11.2931	-
chr19	18263343	18263353	ETV1	11.6909	-
chr19	18263343	18263353	FLI1	11.9787	-
chr19	18263344	18263355	STAT3	11.5918	-
chr19	18263347	18263358	ELK4	10.6182	-
chr19	18263347	18263357	FLI1	10.5532	+
chr19	18263348	18263359	Gabpa	10.0984	+
chr19	18263390	18263409	CTCF	8.13115	+
chr19	18263391	18263403	TFAP2C	10.9184	-
chr19	18263415	18263426	Gabpa	11.2787	-
chr19	18263906	18263920	Zfx	16.1061	+
chr19	18263929	18263948	PAX5	10.9516	-
chr19	18263948	18263958	RELA	8.65306	+
chr19	18263949	18263960	Gabpa	11.8197	-
chr19	18263950	18263961	ELK4	12.2364	+
chr19	18263957	18263968	TFAP2A	14.1091	-
chr19	18263958	18263972	EGR1	16.7115	-
chr19	18263961	18263972	SP1	15.8846	-
chr19	18263986	18264000	EGR1	13.9423	-
chr19	18263989	18264003	EGR1	17.2692	-
chr19	18263992	18264006	EGR1	15.5192	-
chr19	18263995	18264009	EGR1	18.0962	-
chr19	18263998	18264009	SP1	15.6346	-
chr19	18264003	18264013	RELA	8.78571	+
chr19	18283972	18283986	SPI1	5.27273	-
chr19	18283991	18284002	RUNX1	12.7759	+
chr19	18284004	18284015	JUND	11.0638	-
chr19	18284012	18284026	EBF1	16.5082	+
chr19	18303944	18303956	TFAP2C	11.2347	-
chr19	18303951	18303963	HINFP	11.6364	-
chr19	18303980	18303995	NFYB	11.6346	-
chr19	18303994	18304005	TFAP2A	12.2909	-
chr19	18303996	18304011	SP2	15.7069	-
chr19	18314840	18314848	Atf1	11.2459	+
chr19	18314849	18314864	SP2	13.2241	-
chr19	18314853	18314864	SP1	14.2115	-
chr19	18314854	18314865	Klf1	11.2121	-
chr19	18314854	18314864	Klf4	13.3469	+
chr19	18314854	18314864	KLF5	15.3878	-
chr19	18314854	18314869	SP2	17.1897	-
chr19	18314855	18314872	SP4	13.9091	-
chr19	18314858	18314869	SP1	15.7308	-
chr19	18314859	18314869	Klf4	12.0102	+
chr19	18314859	18314869	KLF5	13.8163	-
chr19	18314885	18314898	JUN	9.44898	+
chr19	18314889	18314897	CREB1	12.4234	+
chr19	18314889	18314908	CTCF	12.2459	-
chr19	18314896	18314911	SP2	13.4828	-
chr19	18314897	18314911	EGR1	13.4038	-
chr19	18314900	18314911	SP1	15.0769	-
chr19	18315459	18315476	SP4	8.10909	+
chr19	18315470	18315485	SP2	12.1379	-
chr19	18315471	18315488	SP4	8.45455	-
chr19	18315474	18315485	SP1	15.5577	-
chr19	18315475	18315486	Klf1	11.9091	-
chr19	18315475	18315485	Klf4	13.3469	+
chr19	18315475	18315485	KLF5	15.3878	-
chr19	18315493	18315503	Klf4	9.97959	-
chr19	18315493	18315508	SP2	12.569	+
chr19	18315495	18315512	SP4	4.30909	+
chr19	18315498	18315512	EGR1	12.75	+
chr19	18315498	18315508	Klf4	11.2041	-
chr19	18315498	18315508	KLF5	13.4082	+
chr19	18315498	18315509	SP1	15.5192	+
chr19	18315535	18315548	NR2F1	15.7959	+
chr19	18315552	18315563	SP1	13.3846	+
chr19	18315565	18315576	STAT1	15.4727	-
chr19	18315565	18315576	STAT3	15.2041	-
chr19	18315573	18315587	SPI1	5.29091	+
chr19	18316034	18316053	CTCF	8.27869	+
chr19	18316037	18316051	EGR1	11.6538	-
chr19	18316089	18316104	TBP	11.4722	+
chr19	18316101	18316112	Tcf12	12.4694	-
chr19	18316140	18316152	TFAP2C	11.5408	+
chr19	18316149	18316163	EGR1	11.8654	+
chr19	18366149	18366158	SNAI2	11.6512	+
chr19	18366149	18366159	TCF4	13.6531	-
chr19	18366151	18366160	ZEB1	14.1636	-
chr19	18366161	18366171	TCF4	13.9184	-
chr19	18366163	18366172	ZEB1	14.1636	-
chr19	18366173	18366183	TCF4	12.5714	-
chr19	18366190	18366201	NRF1	9.09091	-
chr19	18366190	18366200	TCF4	13.7755	+
chr19	18366191	18366200	SNAI2	12.1163	-
chr19	18366201	18366220	CTCF	15.8525	-
chr19	18366243	18366254	NRF1	10.0909	-
chr19	18366245	18366254	SNAI2	11.5581	+
chr19	18366245	18366255	TCF4	12.7551	-
chr19	18366247	18366256	ZEB1	13.6364	-
chr19	18385321	18385332	SP1	15.5769	-
chr19	18392405	18392424	CTCF	10.3607	-
chr19	18392447	18392462	TBP	10.8056	-
chr19	18392474	18392487	JUN	9.34694	+
chr19	18392477	18392490	JUN	9.28571	-
chr19	18392483	18392497	EGR1	12.9038	+
chr19	18392511	18392519	Atf3	12.3443	+
chr19	18392511	18392525	XBP1	12.1538	-
chr19	18393729	18393739	BHLHE40	13.2308	-
chr19	18393729	18393739	MAX	12.7692	-
chr19	18393786	18393797	Gabpa	13.3607	+
chr19	18393794	18393804	KLF5	15.9592	+
chr19	18393794	18393805	SP1	14.5385	+
chr19	18393802	18393818	Hnf4a	3.92727	-
chr19	18395787	18395800	Myod1	11.4898	-
chr19	18395866	18395875	ZEB1	13.5273	-
chr19	18401438	18401449	Klf1	12.0909	+
chr19	18401439	18401453	EGR1	13.3846	+
chr19	18401439	18401450	SP1	12.6923	+
chr19	18401443	18401459	ZNF143	1.87931	+
chr19	18401465	18401473	CREB1	11.5676	+
chr19	18402498	18402509	Gabpa	12	+
chr19	18402514	18402528	EGR1	16.1346	-
chr19	18402514	18402525	EGR2	11.7759	-
chr19	18402539	18402553	EBF1	11.3934	+
chr19	18402540	18402554	EBF1	12.082	-
chr19	18402551	18402562	SP1	15.25	-
chr19	18402552	18402563	Klf1	14.6515	-
chr19	18402552	18402562	Klf4	16.4286	+
chr19	18402552	18402562	KLF5	16.2857	-
chr19	18402559	18402570	TFAP2A	11.5273	-
chr19	18402570	18402584	EGR1	10.6538	+
chr19	18402573	18402587	EGR1	11.3462	+
chr19	18402576	18402595	CTCF	9.70492	+
chr19	18404353	18404363	Klf4	12.6531	-
chr19	18404353	18404364	SP1	12.3269	+
chr19	18404420	18404431	FOSL2	15.1273	+
chr19	18404421	18404432	FOS	13.1489	-
chr19	18404421	18404432	FOSL1	14.6	+
chr19	18404421	18404432	JUND	12	+
chr19	18405559	18405575	RFX5	13.8448	+
chr19	18405567	18405585	MAFF	15.5556	-
chr19	18405569	18405584	MAFK	14.5111	-
chr19	18405573	18405584	FOSL2	10.4727	+
chr19	18405574	18405585	JUND	11.766	+
chr19	18405644	18405665	REST	4.7449	+
chr19	18414346	18414365	CTCF	8.55738	-
chr19	18414352	18414363	ELK4	11.3091	+
chr19	18414362	18414376	EGR1	10.5385	+
chr19	18414384	18414397	HSF1	10.6885	+
chr19	18414394	18414405	RUNX1	12.0862	+
chr19	18414436	18414447	ELK4	12.6545	+
chr19	18414437	18414447	ETS1	10.7586	-
chr19	18415461	18415480	CTCF	8.22951	-
chr19	18415471	18415482	E2F4	10.0345	+
chr19	18415474	18415490	ZNF143	4.05172	-
chr19	18415501	18415515	EGR1	11.7308	+
chr19	18415505	18415516	TFAP2A	13.4364	+
chr19	18415512	18415523	FOSL2	10.0182	+
chr19	18415512	18415523	JUNB	11.0408	+
chr19	18415513	18415524	FOS	12.4255	+
chr19	18415513	18415524	FOSL1	15	-
chr19	18415513	18415524	JUND	13.2553	-
chr19	18415514	18415525	FOSL2	12.9273	-
chr19	18415514	18415525	JUNB	13.6122	-
chr19	18415566	18415584	RARA	-11.197	+
chr19	18415578	18415592	EGR1	14.5577	-
chr19	18433890	18433902	ZBTB7A	13.6286	-
chr19	18433942	18433960	NFYA	9.42683	-
chr19	18433973	18433991	NFYA	10.2195	-
chr19	18433988	18434003	SP2	15.6379	-
chr19	18433989	18434006	SP4	7.03636	-
chr19	18433993	18434004	Klf1	14.6515	-
chr19	18433993	18434003	Klf4	16.4286	+
chr19	18433993	18434003	KLF5	16.2857	-
chr19	18439429	18439444	NFYB	12.8462	+
chr19	18439446	18439460	EBF1	13.082	+
chr19	18439473	18439484	E2F6	14.2586	+
chr19	18439489	18439503	EBF1	10.7541	-
chr19	18439498	18439519	IRF1	10.129	-
chr19	18439502	18439517	PRDM1	13.9273	+
chr19	18439508	18439518	RELA	13.7449	-
chr19	18439521	18439532	TFAP2A	11	+
chr19	18451321	18451332	NRF1	9.03636	-
chr19	18451323	18451334	NRF1	11.8182	-
chr19	18451341	18451353	TFAP2C	13.4184	-
chr19	18451344	18451355	NRF1	9.14545	+
chr19	18451349	18451360	NRF1	9.03636	-
chr19	18451380	18451392	TFAP2C	10.9592	-
chr19	18451381	18451392	TFAP2A	12.9636	-
chr19	18451393	18451410	SP4	19.1091	-
chr19	18451397	18451408	Klf1	13.8333	-
chr19	18451397	18451407	KLF5	15.2653	-
chr19	18451405	18451416	E2F4	10.7069	-
chr19	18451405	18451420	ZBTB33	11.0303	+
chr19	18451431	18451444	Myod1	14.0408	-
chr19	18451432	18451446	Tcf21	14.5	-
chr19	18451433	18451444	Tcf12	15.8776	-
chr19	18451434	18451447	Myod1	15.8776	+
chr19	18451434	18451445	Tcf12	12.6735	+
chr19	18485437	18485452	PRDM1	10.2909	-
chr19	18485453	18485468	SP2	14.431	-
chr19	18485454	18485468	EGR1	16.0577	-
chr19	18485457	18485468	SP1	15.8462	-
chr19	18485458	18485469	Klf1	11.1818	-
chr19	18485459	18485474	SP2	18.8276	-
chr19	18485460	18485474	EGR1	20.9808	-
chr19	18485460	18485477	SP4	5.65455	-
chr19	18485463	18485474	SP1	17.9038	-
chr19	18485465	18485476	E2F4	12.3793	+
chr19	18485477	18485491	EGR1	14.4423	-
chr19	18485482	18485493	E2F6	15.6207	+
chr19	18485489	18485508	PAX5	11.8387	+
chr19	18485491	18485502	USF2	11.4898	-
chr19	18485492	18485503	USF1	12.1633	+
chr19	18485493	18485502	SNAI2	11.3023	-
chr19	18485502	18485517	HNF4G	13.9038	+
chr19	18485520	18485538	RARA	10.1061	+
chr19	18485525	18485536	Esrra	8.94545	+
chr19	18508389	18508401	ZBTB7A	11.0714	-
chr19	18508405	18508412	SPIB	11.2333	-
chr19	18508435	18508449	SPI1	2.96364	+
chr19	18508439	18508446	SPIB	11.2333	+
chr19	18508485	18508502	SP4	7.61818	+
chr19	18512691	18512710	CTCF	14.9344	+
chr19	18512721	18512736	TBP	11.0556	-
chr19	18526353	18526367	EGR1	13.0192	-
chr19	18526380	18526394	EGR1	15.25	-
chr19	18526380	18526391	SP1	12.7885	-
chr19	18526380	18526401	ZNF263	27.8367	+
chr19	18526383	18526397	EGR1	13.5385	-
chr19	18526383	18526394	SP1	12.7885	-
chr19	18526383	18526404	ZNF263	28.0816	+
chr19	18526386	18526400	EGR1	10.2885	-
chr19	18526386	18526407	ZNF263	28.7347	+
chr19	18526389	18526403	EGR1	10.0962	-
chr19	18526389	18526410	ZNF263	25.0816	+
chr19	18526392	18526406	EGR1	9.67308	-
chr19	18526392	18526413	ZNF263	22.1837	+
chr19	18526395	18526409	EGR1	12.9615	-
chr19	18526395	18526416	ZNF263	24.8571	+
chr19	18526398	18526409	SP1	12.8654	-
chr19	18526398	18526419	ZNF263	26.7959	+
chr19	18526401	18526415	EGR1	11.4423	-
chr19	18526404	18526425	ZNF263	20.1837	+
chr19	18526407	18526428	ZNF263	22.449	+
chr19	18526409	18526423	SPI1	1.4	+
chr19	18526410	18526431	ZNF263	16.4286	+
chr19	18526433	18526447	EGR1	13.5	+
chr19	18526433	18526444	SP1	14.7885	+
chr19	18527380	18527394	EGR1	10.8269	+
chr19	18527386	18527397	SP1	15.5192	+
chr19	18527394	18527411	SP4	9.78182	-
chr19	18527732	18527746	EGR1	9.78846	+
chr19	18527787	18527803	RFX2	18.2429	+
chr19	18527787	18527803	RFX5	17.1379	+
chr19	18527807	18527821	EGR1	11.2885	+
chr19	18527811	18527822	E2F4	15.6552	-
chr19	18527811	18527822	E2F6	15.7759	-
chr19	18527813	18527824	SP1	13.3462	+
chr19	18527825	18527839	EGR1	13.3269	+
chr19	18527851	18527865	Zfx	10.197	+
chr19	18527857	18527871	Zfx	11.6061	+
chr19	18528517	18528531	EGR1	12.1154	-
chr19	18528536	18528546	ELK3	11.7586	+
chr19	18528536	18528546	ETS1	13.3448	+
chr19	18528536	18528546	ETV1	11.4909	+
chr19	18528536	18528546	FLI1	12.7234	+
chr19	18528537	18528548	Gabpa	13.3607	+
chr19	18528563	18528574	E2F6	14.8448	-
chr19	18528587	18528601	EGR1	17.4808	-
chr19	18528590	18528601	SP1	17.1538	-
chr19	18528591	18528601	Klf4	10.3163	+
chr19	18528622	18528643	REST	5.41837	-
chr19	18529596	18529617	REST	6.44898	-
chr19	18529644	18529655	NRF1	13.0727	-
chr19	18529650	18529661	TFAP2A	11.5091	-
chr19	18529716	18529727	Klf1	11.1212	-
chr19	18548954	18548966	ZBTB7A	12.5714	+
chr19	18548980	18548991	SP1	18.1154	+
chr19	18548986	18548997	SP1	15.1538	+
chr19	18548991	18549002	SP1	19.1538	+
chr19	18549010	18549021	E2F6	14.3621	-
chr19	18632856	18632875	CTCF	14.3607	-
chr19	18632857	18632869	YY1	19.75	-
chr19	18632878	18632889	E2F4	10.8448	-
chr19	18632916	18632933	SP4	12.4364	+
chr19	18632918	18632929	Klf1	13.8333	+
chr19	18632919	18632929	Klf4	15.8061	-
chr19	18632919	18632929	KLF5	15.2653	+
chr19	18632921	18632938	SP4	10.0727	+
chr19	18632923	18632934	Klf1	10.9394	+
chr19	18632924	18632934	Klf4	16.1837	-
chr19	18632924	18632934	KLF5	17	+
chr19	18632924	18632943	PAX5	15.129	-
chr19	18632924	18632935	SP1	16.4038	+
chr19	18632924	18632939	SP2	18.4483	+
chr19	18632926	18632943	SP4	2.96364	+
chr19	18643531	18643548	NR3C1	4.38776	+
chr19	18654807	18654818	NFE2	8.67347	+
chr19	18654808	18654819	FOSL2	11.2182	-
chr19	18654839	18654855	Vdr	3.54098	-
chr19	18654862	18654870	Atf1	11.4754	+
chr19	18654868	18654880	TFAP2C	14.2551	+
chr19	18654887	18654898	E2F6	13.6724	-
chr19	18654916	18654926	SMAD3	10.2	-
chr19	18668495	18668506	STAT3	12.551	+
chr19	18668506	18668517	NRF1	13.0727	+
chr19	18668510	18668521	E2F4	10.5172	+
chr19	18668574	18668591	SP4	16.3455	+
chr19	18668576	18668587	Klf1	13.9394	+
chr19	18668577	18668587	Klf4	16.4286	-
chr19	18668577	18668587	KLF5	16.2857	+
chr19	18668577	18668588	SP1	15.25	+
chr19	18682475	18682492	SP4	7.07273	-
chr19	18682479	18682489	Klf4	12.5306	+
chr19	18682492	18682504	ELF1	12.4	+
chr19	18682494	18682504	ELK1	15.1915	+
chr19	18682494	18682504	ELK3	14.3448	+
chr19	18682494	18682505	ELK4	16.6	-
chr19	18682494	18682504	ETS1	15.1034	+
chr19	18682494	18682504	ETV1	14.4364	+
chr19	18682494	18682504	ETV5	13.6545	+
chr19	18682494	18682504	FLI1	15.7234	+
chr19	18682495	18682506	Gabpa	16.3443	+
chr19	18682502	18682514	ZBTB7A	12.0857	-
chr19	18682505	18682525	PPARG	13.6556	+
chr19	18682509	18682520	Esrra	8.38182	-
chr19	18682519	18682529	HEY1	12.0545	+
chr19	18682519	18682529	MAX	12.9615	+
chr19	18682519	18682529	MNT	12.197	+
chr19	18682520	18682532	HINFP	11.7727	+
chr19	18682520	18682530	Myc	13.1636	+
chr19	18682552	18682564	YY1	19.75	+
chr19	18682555	18682574	PAX5	10.4194	+
chr19	18682557	18682568	E2F4	9.81034	+
chr19	18682560	18682577	SP4	3.25455	-
chr19	18682564	18682575	Klf1	14.6515	-
chr19	18682564	18682574	Klf4	16.4286	+
chr19	18682564	18682574	KLF5	16.2857	-
chr19	18699544	18699563	CTCF	18.4426	+
chr19	18699569	18699580	Gabpa	11.4918	+
chr19	18699582	18699603	REST	8.57143	+
chr19	18741018	18741032	Stat4	10.931	-
chr19	18741021	18741032	STAT3	11.0408	-
chr19	18747756	18747773	SP4	15.4364	+
chr19	18747758	18747769	Klf1	12.3485	+
chr19	18747759	18747769	Klf4	16.1837	-
chr19	18747759	18747769	KLF5	17	+
chr19	18747759	18747770	SP1	17.8077	+
chr19	18747759	18747774	SP2	20.5172	+
chr19	18747778	18747795	SP4	14.3818	+
chr19	18747780	18747791	Klf1	12.3485	+
chr19	18747781	18747791	Klf4	16.1837	-
chr19	18747781	18747791	KLF5	17	+
chr19	18747781	18747792	SP1	16.4038	+
chr19	18747781	18747796	SP2	19.4138	+
chr19	18747783	18747800	SP4	13.5636	+
chr19	18747785	18747796	Klf1	10.9394	+
chr19	18747786	18747796	Klf4	16.1837	-
chr19	18747786	18747796	KLF5	17	+
chr19	18747786	18747797	SP1	19.1538	+
chr19	18747786	18747801	SP2	21.0517	+
chr19	18747812	18747823	NRF1	12.3273	-
chr19	18747818	18747829	NRF1	12.0909	-
chr19	18747851	18747862	E2F4	10.6207	+
chr19	18747860	18747872	YY1	15.1731	+
chr19	18794431	18794442	NRF1	16.2	+
chr19	18794464	18794478	EGR1	13.9038	-
chr19	18794464	18794485	ZNF263	20.5306	+
chr19	18794467	18794488	ZNF263	25.1837	+
chr19	18794470	18794484	EGR1	14.7885	-
chr19	18794470	18794491	ZNF263	26.3673	+
chr19	18794473	18794487	EGR1	15.25	-
chr19	18794473	18794494	ZNF263	29.449	+
chr19	18794476	18794490	EGR1	15.25	-
chr19	18794476	18794497	ZNF263	29.449	+
chr19	18794479	18794493	EGR1	15.25	-
chr19	18794479	18794500	ZNF263	26.4694	+
chr19	18794482	18794496	EGR1	15.25	-
chr19	18794482	18794503	ZNF263	23.7347	+
chr19	18794485	18794499	EGR1	15.25	-
chr19	18794488	18794502	EGR1	13.9808	-
chr19	18794491	18794505	EGR1	15.4423	-
chr19	18794508	18794520	YY1	14.5769	+
chr19	18794534	18794544	RELA	11.5408	-
chr19	18942649	18942660	NRF1	15.7818	-
chr19	18942650	18942662	HINFP	11.2576	+
chr19	18942650	18942661	NRF1	18.0545	+
chr19	18942692	18942703	NRF1	10.1273	+
chr19	18942703	18942714	NRF1	12.1818	+
chr19	18942706	18942717	NRF1	9.30909	-
chr19	18942710	18942721	Gabpa	13.6393	-
chr19	18942711	18942722	ELK4	13.7273	+
chr19	18942732	18942744	HINFP	9.9697	-
chr19	18942733	18942744	NRF1	18.0545	-
chr19	18942734	18942745	NRF1	15.7818	+
chr19	18942749	18942763	EGR1	12.4038	-
chr19	18942752	18942766	EGR1	15.7308	-
chr19	19006857	19006868	TFAP2A	11.4364	+
chr19	19006912	19006923	NRF1	12.5273	+
chr19	19006960	19006971	Tcf12	12.0408	+
chr19	19006968	19006979	TFAP2A	13.4182	-
chr19	19006970	19006981	NRF1	9.14545	+
chr19	19006975	19006986	NRF1	9.69091	-
chr19	19006977	19006988	NRF1	12.8727	-
chr19	19030181	19030195	Bcl6	12.3065	+
chr19	19030181	19030192	STAT3	11.7347	+
chr19	19030188	19030202	XBP1	18.2885	+
chr19	19030189	19030203	CREB3	12.8857	+
chr19	19030198	19030210	ELF1	10.9636	+
chr19	19030199	19030210	TFAP2A	10.7818	+
chr19	19030200	19030210	ELK1	12.9787	+
chr19	19030200	19030210	ELK3	12.9655	+
chr19	19030200	19030211	ELK4	13.7091	-
chr19	19030200	19030210	ERF	12.0286	+
chr19	19030200	19030210	ETS1	12.5862	+
chr19	19030200	19030210	ETV1	12.9455	+
chr19	19030200	19030210	ETV5	12.4909	+
chr19	19030200	19030210	FLI1	11.8511	+
chr19	19030201	19030212	Gabpa	13.1475	+
chr19	19030259	19030274	NFYB	12.9038	+
chr19	19030262	19030280	NFYA	9.36585	-
chr19	19030451	19030461	HOXB13	13.4545	+
chr19	19030452	19030463	FOXP2	11.8788	+
chr19	19030453	19030464	Foxo1	13.9655	-
chr19	19030454	19030468	SPI1	4.2	+
chr19	19030471	19030481	Mitf	11.1429	-
chr19	19030475	19030483	Atf1	11.2459	+
chr19	19030476	19030484	CREB1	10.8649	+
chr19	19030491	19030503	ELF1	9.32727	+
chr19	19030492	19030503	TFAP2A	10.9818	+
chr19	19030493	19030503	ELK1	13.6383	+
chr19	19030493	19030503	ELK3	12.9828	+
chr19	19030493	19030504	ELK4	16.2182	-
chr19	19030493	19030503	ERF	12.8857	+
chr19	19030493	19030503	ETS1	13.3103	+
chr19	19030493	19030503	ETV1	12.9273	+
chr19	19030493	19030503	ETV5	12.8727	+
chr19	19030493	19030503	FLI1	12.9362	+
chr19	19030494	19030505	Gabpa	15.6721	+
chr19	19030538	19030550	GLI2	9.93103	+
chr19	19051044	19051061	Ar	9.13793	-
chr19	19051044	19051061	NR3C1	5.95918	+
chr19	19051070	19051081	Gabpa	13.5246	-
chr19	19051072	19051082	ELK1	12.7021	-
chr19	19051072	19051082	ELK3	12.8103	-
chr19	19051072	19051082	ETS1	12.5862	-
chr19	19051072	19051082	ETV1	12.6545	-
chr19	19051072	19051082	FLI1	13.234	-
chr19	19051120	19051131	FOSL2	9.65455	-
chr19	19051150	19051161	TFAP2A	11.3455	+
chr19	19051150	19051162	TFAP2C	10.7755	+
chr19	19051151	19051172	REST	4.10204	-
chr19	19051966	19051978	ZBTB7A	10.9143	+
chr19	19052000	19052008	Sox2	13.377	+
chr19	19052008	19052019	NRF1	13.6364	-
chr19	19052009	19052023	EGR1	16.3462	+
chr19	19052018	19052029	NRF1	11.8909	+
chr19	19052023	19052034	NRF1	10.4545	-
chr19	19052024	19052038	EGR1	12.5769	+
chr19	19052072	19052091	PAX5	10.2742	-
chr19	19052072	19052083	SP1	17.1538	+
chr19	19078703	19078724	REST	4.15306	+
chr19	19078730	19078749	PAX5	10.9516	-
chr19	19078776	19078794	MAFF	14.9556	-
chr19	19078778	19078793	MAFK	15.4667	-
chr19	19078799	19078818	PAX5	11.9032	+
chr19	19083305	19083315	LHX2	11.6	-
chr19	19083366	19083386	PPARG	10.3333	+
chr19	19144330	19144348	RARA	-8.75758	-
chr19	19144361	19144372	NRF1	19.0545	-
chr19	19144362	19144373	NRF1	16.1636	+
chr19	19144392	19144403	NRF1	19.2727	-
chr19	19144393	19144404	NRF1	15.9455	+
chr19	19144402	19144413	NRF1	9.8	-
chr19	19144424	19144434	CEBPB	11.5	-
chr19	19144424	19144434	CEBPD	10.9038	-
chr19	19144426	19144437	NRF1	16.4182	-
chr19	19144626	19144638	TFAP2C	11.0204	+
chr19	19144631	19144643	E2F1	11.8361	-
chr19	19144643	19144654	NRF1	19.0545	+
chr19	19144663	19144673	ELK1	11.1489	+
chr19	19144663	19144673	ETS1	10.7931	+
chr19	19144663	19144673	ETV1	11.1455	+
chr19	19144663	19144673	ETV5	11.3636	+
chr19	19144663	19144673	FLI1	10.4468	+
chr19	19144664	19144675	Gabpa	14.1967	+
chr19	19144716	19144726	Myc	11.8182	-
chr19	19144717	19144727	HEY1	12.3818	+
chr19	19144717	19144727	MAX	13.5577	+
chr19	19144717	19144727	MNT	12.7121	+
chr19	19144717	19144728	USF1	14.0204	+
chr19	19144717	19144728	USF2	13.1837	+
chr19	19144718	19144728	Mitf	10.8878	-
chr19	19144718	19144728	Myc	14	+
chr19	19174726	19174744	NFYA	11.1098	+
chr19	19174743	19174762	PAX5	12.6935	+
chr19	19174744	19174759	NFYB	14.6923	+
chr19	19174747	19174765	NFYA	11.2683	-
chr19	19174748	19174767	PAX5	10.2581	+
chr19	19174753	19174770	SP4	13.0727	-
chr19	19174757	19174768	Klf1	12.4242	-
chr19	19174757	19174767	Klf4	15.8061	+
chr19	19174757	19174767	KLF5	15.2653	-
chr19	19174797	19174812	SP2	15.1897	-
chr19	19174804	19174821	SP4	3.72727	-
chr19	19174828	19174842	EGR1	13.6923	-
chr19	19249246	19249263	Ar	10.931	+
chr19	19249246	19249263	NR3C1	5.57143	+
chr19	19249269	19249281	TFAP2C	11.3776	-
chr19	19249270	19249281	TFAP2A	11.6727	-
chr19	19249297	19249312	NFYB	13.1731	+
chr19	19249300	19249318	NFYA	15.6951	-
chr19	19249304	19249312	BARX1	10.6981	+
chr19	19249339	19249354	NFYB	16.1731	+
chr19	19249342	19249360	NFYA	11.8659	-
chr19	19302918	19302932	Rfx1	11.1552	+
chr19	19302956	19302968	ELF1	9.07273	+
chr19	19302958	19302968	ELK1	13.8085	+
chr19	19302958	19302968	ELK3	13.3103	+
chr19	19302958	19302969	ELK4	14.1455	-
chr19	19302958	19302968	ETS1	13.6724	+
chr19	19302958	19302968	ETV1	13.4182	+
chr19	19302958	19302968	ETV5	13.0182	+
chr19	19302958	19302968	FEV	13.6346	+
chr19	19302958	19302968	FLI1	14.4681	+
chr19	19302959	19302970	Gabpa	13.541	+
chr19	19303041	19303052	Klf1	11.0152	+
chr19	19303049	19303060	E2F4	9.82759	-
chr19	19303385	19303401	GLIS1	-1.48077	+
chr19	19303397	19303411	SPI1	7.54545	-
chr19	19303406	19303420	SPI1	6.43636	-
chr19	19303423	19303440	SP4	17.9273	+
chr19	19303425	19303436	Klf1	14.3485	+
chr19	19303426	19303436	Klf4	16.6939	-
chr19	19303426	19303436	KLF5	16.2041	+
chr19	19303426	19303437	SP1	14.9231	+
chr19	19303446	19303461	NFYB	9.75	+
chr19	19303447	19303465	NFYA	8.70732	+
chr19	19303449	19303467	NFYA	12.2561	-
chr19	19314213	19314224	Gabpa	10.918	+
chr19	19314231	19314242	NRF1	14.6182	-
chr19	19314253	19314265	ZBTB7A	11.8857	+
chr19	19314290	19314307	SP4	14.7091	+
chr19	19314293	19314303	KLF5	14.3061	+
chr19	19314293	19314304	SP1	15.2115	+
chr19	19322699	19322710	NRF1	12.6364	+
chr19	19322704	19322715	NRF1	17.4909	-
chr19	19322705	19322716	NRF1	18.6909	+
chr19	19322726	19322741	TBP	11.0694	-
chr19	19322775	19322786	NRF1	13.6	-
chr19	19322788	19322799	NRF1	9.09091	+
chr19	19373619	19373638	CTCF	9.7377	+
chr19	19373647	19373666	CTCF	8.44262	+
chr19	19384147	19384158	TFAP2A	10.8	+
chr19	19384156	19384173	ESR1	8.45455	-
chr19	19384200	19384211	SP1	15.3654	+
chr19	19384210	19384221	SP1	14.8462	+
chr19	19384221	19384232	Tcf12	13.6531	-
chr19	19384222	19384233	Tcf12	14	+
chr19	19384229	19384240	SP1	17.8077	+
chr19	19431285	19431297	YY1	11.25	-
chr19	19431308	19431324	ZNF143	16.3276	+
chr19	19431354	19431370	ZNF143	0.224138	-
chr19	19431568	19431579	E2F4	9.89655	+
chr19	19431574	19431589	ZBTB33	12.1212	-
chr19	19431577	19431592	ZBTB33	10.0455	+
chr19	19431582	19431593	Gabpa	12.8525	+
chr19	19431610	19431621	E2F4	11.6034	-
chr19	19431610	19431629	PAX5	12.0645	-
chr19	19431610	19431625	ZBTB33	14.6515	+
chr19	19431616	19431627	NRF1	10.1091	-
chr19	19431620	19431631	Gabpa	12.0656	-
chr19	19431622	19431634	EHF	10.3443	-
chr19	19431622	19431634	ELF1	7.98182	-
chr19	19431622	19431632	ETV5	10.9636	-
chr19	19431625	19431644	CTCF	12.9508	-
chr19	19431650	19431664	Rfx1	9.94828	-
chr19	19431664	19431676	YY1	19.0769	+
chr19	19431672	19431683	TFAP2A	11.0364	+
chr19	19483953	19483968	HNF4G	11.25	+
chr19	19483954	19483970	Hnf4a	2.78182	+
chr19	19483954	19483968	Rxra	6.02439	+
chr19	19483991	19484002	Gabpa	13.6066	-
chr19	19483992	19484003	ELK4	14.0182	+
chr19	19483993	19484003	ELK1	12.1277	-
chr19	19483993	19484003	ELK3	12.3793	-
chr19	19483993	19484003	ETS1	11.8276	-
chr19	19483993	19484003	ETV1	12.2545	-
chr19	19483993	19484003	FLI1	11.8085	-
chr19	19484041	19484052	Klf1	13.3939	+
chr19	19484042	19484052	Klf4	12.9694	-
chr19	19484044	19484055	E2F6	11.2586	-
chr19	19484053	19484067	Tcf21	8.46053	-
chr19	19484068	19484089	REST	4.5	-
chr19	19488788	19488799	USF2	10.551	-
chr19	19488790	19488800	Mitf	10.3878	-
chr19	19488798	19488809	STAT1	10.1636	-
chr19	19496582	19496594	EHF	19.2295	+
chr19	19496582	19496594	ELF1	20.8364	+
chr19	19496584	19496594	ELK1	13.9787	+
chr19	19496584	19496594	ELK3	13.6207	+
chr19	19496584	19496595	ELK4	14.1455	-
chr19	19496584	19496594	ETS1	12.8966	+
chr19	19496584	19496594	ETV1	12.4545	+
chr19	19496584	19496594	ETV5	12.1273	+
chr19	19496584	19496594	FLI1	12.3617	+
chr19	19496585	19496596	Gabpa	13.9672	+
chr19	19626457	19626467	Klf4	14.2857	-
chr19	19626461	19626473	TFAP2C	13.6429	+
chr19	19626490	19626501	FOSL2	12.8909	+
chr19	19626491	19626502	FOS	14.3617	+
chr19	19626491	19626502	FOSL1	14.5455	+
chr19	19626491	19626502	JUND	15.0638	+
chr19	19626492	19626503	FOSL2	11.8364	-
chr19	19626554	19626573	CTCF	15.4098	+
chr19	19626969	19626980	Gabpa	10.7705	-
chr19	19626970	19626981	ELK4	11.6727	+
chr19	19626971	19626981	ETV5	10.9636	-
chr19	19627006	19627017	Gabpa	15.0328	-
chr19	19627007	19627018	ELK4	13.9636	+
chr19	19627008	19627018	ELK1	11.2553	-
chr19	19627008	19627018	ELK3	11.569	-
chr19	19627008	19627018	ETS1	11.3276	-
chr19	19627008	19627018	ETV1	11.2364	-
chr19	19627008	19627018	ETV5	11.8909	-
chr19	19627008	19627018	FEV	10.8077	-
chr19	19627020	19627032	EHF	10.2131	+
chr19	19627020	19627032	ELF1	12.2545	+
chr19	19627022	19627032	ELK1	17.766	+
chr19	19627022	19627032	ELK3	16.2586	+
chr19	19627022	19627033	ELK4	14.7273	-
chr19	19627022	19627032	ETS1	16.2931	+
chr19	19627022	19627032	ETV1	15.4545	+
chr19	19627022	19627032	ETV5	14.2	+
chr19	19627022	19627032	FEV	16.0769	+
chr19	19627022	19627032	FLI1	16.9787	+
chr19	19627023	19627034	Gabpa	13.9672	+
chr19	19627051	19627066	NR2C2	14.2857	+
chr19	19627052	19627066	Rxra	10.2805	+
chr19	19649000	19649019	PAX5	10.2258	+
chr19	19649005	19649019	EGR1	12.9423	-
chr19	19649005	19649022	SP4	22.2727	-
chr19	19649021	19649038	SP4	19.8	-
chr19	19649045	19649055	RUNX3	11.5	-
chr19	19649056	19649070	EGR1	14.6154	+
chr19	19716963	19716974	Gabpa	11.1148	+
chr19	19717070	19717083	Myod1	11.9388	-
chr19	19717071	19717085	Tcf21	9.76316	+
chr19	19717072	19717083	Tcf12	14.4694	-
chr19	19717073	19717086	Myod1	13.2857	+
chr19	19717074	19717084	Myb	12.5082	+
chr19	19729528	19729539	NRF1	12.5636	-
chr19	19729540	19729551	E2F4	10.8103	-
chr19	19729550	19729567	SP4	21.4909	+
chr19	19729552	19729563	Klf1	15.8333	+
chr19	19729553	19729563	KLF5	14.4694	+
chr19	19729555	19729567	ZBTB7A	13.6	+
chr19	19729556	19729568	ZBTB7B	12.3966	+
chr19	19729557	19729571	EGR1	12.8462	+
chr19	19739709	19739717	Sox2	13.0984	+
chr19	19739798	19739809	FOSL2	14.5455	+
chr19	19739799	19739810	FOS	13.6809	-
chr19	19739799	19739810	FOSL1	12.2364	+
chr19	19739799	19739810	JUND	11.9362	-
chr19	19739800	19739811	FOSL2	10.0182	-
chr19	19754408	19754419	ELK4	10.9091	+
chr19	19754424	19754438	EGR1	14.7885	+
chr19	19754427	19754441	EGR1	17.25	+
chr19	19754430	19754444	EGR1	14.4038	+
chr19	19754458	19754477	CTCF	7.80328	+
chr19	19754467	19754484	SP4	20.3455	+
chr19	19754469	19754480	Klf1	13.8333	+
chr19	19754470	19754484	EGR1	17.4038	+
chr19	19754470	19754480	Klf4	15.8061	-
chr19	19754470	19754480	KLF5	15.2653	+
chr19	19754485	19754502	SP4	18.9636	+
chr19	19754487	19754498	Klf1	12.6818	+
chr19	19754488	19754498	Klf4	13.9082	-
chr19	19754501	19754513	ELF1	12.4182	+
chr19	19754503	19754513	ELK1	10.0213	+
chr19	19754503	19754513	ELK3	10.6724	+
chr19	19754503	19754514	ELK4	11.7091	-
chr19	19754504	19754515	Gabpa	10.2131	+
chr19	19774450	19774464	EGR1	13.25	+
chr19	19774453	19774467	EGR1	14.0192	+
chr19	19774467	19774479	YY1	17.4423	-
chr19	19774491	19774502	Gabpa	16.3934	-
chr19	19774492	19774503	ELK4	15.5455	+
chr19	19774493	19774505	ELF1	14.9636	-
chr19	19774493	19774503	ELK1	13.9787	-
chr19	19774493	19774503	ELK3	13.6207	-
chr19	19774493	19774503	ETS1	12.8966	-
chr19	19774493	19774503	ETV1	12.4545	-
chr19	19774493	19774503	ETV5	12.1273	-
chr19	19774493	19774503	FLI1	12.3617	-
chr19	19774493	19774504	SPDEF	10.6364	-
chr19	19774497	19774506	THAP1	11.3421	-
chr19	19774504	19774511	SPIB	11.2333	+
chr19	19774528	19774539	Gabpa	13.918	-
chr19	19774529	19774540	ELK4	14.0727	+
chr19	19774530	19774542	ELF1	13.1091	-
chr19	19774530	19774540	ELK1	17.1064	-
chr19	19774530	19774540	ELK3	16.2414	-
chr19	19774530	19774540	ETS1	15.569	-
chr19	19774530	19774540	ETV1	15.4727	-
chr19	19774530	19774540	ETV5	13.8182	-
chr19	19774530	19774540	FLI1	15.8936	-
chr19	19774530	19774541	SPDEF	12.1273	-
chr19	19774532	19774543	STAT1	10.8182	+
chr19	19774550	19774566	RFX2	6.78571	-
chr19	19774550	19774566	RFX5	9.24138	-
chr19	19779570	19779585	NFYB	15.4038	+
chr19	19779573	19779591	NFYA	10.439	-
chr19	19779580	19779589	SNAI2	11.1395	+
chr19	19779582	19779591	ZEB1	13.2182	-
chr19	19779589	19779604	SP2	16.9138	-
chr19	19779593	19779604	SP1	16.1154	-
chr19	19779613	19779624	TFAP2A	11.8364	+
chr19	19779629	19779640	E2F4	14.8793	-
chr19	19779629	19779640	E2F6	11.2414	-
chr19	19779661	19779682	REST	6.43878	+
chr19	19779665	19779679	EBF1	8.2459	-
chr19	19843887	19843901	EBF1	9.59016	+
chr19	19843921	19843932	NRF1	12.5455	+
chr19	19843924	19843938	Zfx	13.6061	-
chr19	19843960	19843978	NFYA	12.0732	+
chr19	19843966	19843981	NFYB	13.9423	-
chr19	19843983	19844000	SP4	13.4	+
chr19	19843986	19843997	SP1	15.8077	+
chr19	19843986	19844001	SP2	15.1724	+
chr19	19887225	19887236	Klf1	11.2879	+
chr19	19887226	19887236	Klf4	13.3469	-
chr19	19887226	19887236	KLF5	15.3878	+
chr19	19887226	19887237	SP1	15.5577	+
chr19	19887228	19887239	E2F6	13.3621	-
chr19	19887255	19887271	ZNF143	2.36207	-
chr19	19887294	19887304	SREBF1	12.6463	-
chr19	19887323	19887339	ZNF143	1.7931	+
chr19	19887362	19887369	SPIB	11.2333	-
chr19	19887414	19887433	CTCF	8.81967	-
chr19	19932539	19932547	CREB1	12.4234	-
chr19	19932553	19932561	Sox2	13.0984	-
chr19	19932569	19932581	ELF1	13.0364	+
chr19	19932570	19932581	SPDEF	9.96364	+
chr19	19932571	19932581	ELK1	12.2553	+
chr19	19932571	19932581	ETS1	11.8793	+
chr19	19932571	19932581	ETV1	11.9091	+
chr19	19932571	19932581	FLI1	11.6809	+
chr19	19932572	19932583	Gabpa	14.2131	+
chr19	19932576	19932588	ELF1	10.0727	+
chr19	19932578	19932588	ETS1	11.0862	+
chr19	19932578	19932588	FLI1	11.0426	+
chr19	19932579	19932590	Gabpa	10.0984	+
chr19	19932598	19932609	Tcf12	11.4082	-
chr19	19932606	19932624	NFYA	8.96341	+
chr19	19932612	19932627	NFYB	16.0962	-
chr19	19976604	19976615	Gabpa	10.0984	+
chr19	19976608	19976623	NFYB	16.0962	+
chr19	19976623	19976636	Myod1	11.6939	-
chr19	19976626	19976637	Tcf12	12.8776	+
chr19	19976639	19976649	Myc	15.4182	-
chr19	19976639	19976650	USF2	11.449	-
chr19	19976656	19976671	HNF4G	10.3077	-
chr19	19976659	19976667	Sox2	13.9508	+
chr19	19976675	19976686	E2F4	10.1724	+
chr19	20011663	20011678	NFYB	14.9231	+
chr19	20011691	20011706	NFYB	13.75	+
chr19	20011749	20011757	Sox2	13.377	+
chr19	20150274	20150286	YY1	11.0385	+
chr19	20150277	20150293	Hnf4a	2.49091	-
chr19	20150279	20150294	HNF4G	12.1731	-
chr19	20150301	20150316	HNF4G	10.5577	+
chr19	20150305	20150313	Sox2	13.377	-
chr19	20150326	20150343	SP4	3.58182	+
chr19	20150329	20150343	EGR1	14.1154	+
chr19	20150352	20150370	NFYA	10.439	+
chr19	20150352	20150361	ZEB1	13.2182	+
chr19	20150354	20150363	SNAI2	11.1395	-
chr19	20150358	20150373	NFYB	15.1154	-
chr19	20150370	20150389	PAX5	9.82258	-
chr19	20163186	20163200	EGR1	12.25	-
chr19	20163186	20163203	SP4	6.81818	-
chr19	20163189	20163200	SP1	12.7885	-
chr19	20163190	20163200	Klf4	10.9286	+
chr19	20163190	20163211	REST	5.67347	-
chr19	20188719	20188734	NFYB	14.5385	+
chr19	20188748	20188763	NFYB	11.25	+
chr19	20188763	20188776	Myod1	13.6122	-
chr19	20188765	20188775	Myb	10.9508	-
chr19	20188766	20188777	Tcf12	14.5714	+
chr19	20188820	20188834	Tcf21	8.22368	-
chr19	20188822	20188835	Myod1	11.9796	+
chr19	20277929	20277944	NFYB	14.5385	+
chr19	20277932	20277950	NFYA	9.4878	-
chr19	20277958	20277973	NFYB	16.0962	+
chr19	20277973	20277986	Myod1	13.6122	-
chr19	20277975	20277985	Myb	10.9508	-
chr19	20277976	20277987	Tcf12	14.5714	+
chr19	20277995	20278006	Gabpa	13.5902	-
chr19	20277997	20278009	ELF1	16.5636	-
chr19	20278017	20278025	Sox2	13.377	+
chr19	20479031	20479046	MAFK	11.3778	+
chr19	20606504	20606515	USF1	11.102	-
chr19	20606504	20606515	USF2	12.0204	-
chr19	20606505	20606515	BHLHE40	10.4808	+
chr19	20606505	20606515	MAX	13.6923	+
chr19	20606505	20606516	USF1	13.5102	+
chr19	20606505	20606516	USF2	12.8367	+
chr19	20606506	20606516	Mitf	12.5714	-
chr19	20606570	20606582	ELF1	13.9636	+
chr19	20606573	20606584	Gabpa	12.7377	+
chr19	20606589	20606601	TFAP2C	11.9694	+
chr19	20606590	20606601	TFAP2A	11.4	+
chr19	20606596	20606606	Myb	10.7541	-
chr19	20615325	20615339	SPI1	4.76364	-
chr19	20615366	20615376	HOXB13	12.2182	+
chr19	20615398	20615417	CTCF	9.44262	+
chr19	20615419	20615429	HOXB13	12.3455	-
chr19	20748580	20748595	HNF4G	11.25	+
chr19	20748584	20748592	Sox2	13.377	-
chr19	20748598	20748612	SPI1	1.61818	+
chr19	20748600	20748612	ELF1	16.5636	+
chr19	20748603	20748614	Gabpa	10.2131	+
chr19	20748636	20748651	NFYB	15.1154	-
chr19	20748665	20748680	NFYB	14.5385	-
chr19	20844374	20844382	Sox2	13.377	-
chr19	20844390	20844402	ELF1	13.6	+
chr19	20844393	20844404	Gabpa	10.0984	+
chr19	20844412	20844423	Tcf12	12.8776	-
chr19	20844413	20844426	Myod1	12.0204	+
chr19	20844420	20844438	NFYA	8.97561	+
chr19	20844426	20844441	NFYB	15.75	-
chr19	20844449	20844467	NFYA	9.0122	+
chr19	20844455	20844470	NFYB	14.5385	-
chr19	20959016	20959031	NFYB	17.5192	+
chr19	20959019	20959037	NFYA	15.1585	-
chr19	20959045	20959060	NFYB	16.0962	+
chr19	20959060	20959073	Myod1	11.6939	-
chr19	20959063	20959074	Tcf12	11.8367	+
chr19	20959082	20959093	Gabpa	13.5902	-
chr19	20959084	20959096	ELF1	12.8182	-
chr19	20959084	20959094	ELK1	10.8085	-
chr19	20959084	20959094	FLI1	11.1915	-
chr19	20959084	20959098	SPI1	5.8	-
chr19	21105968	21105983	NFYB	14.8654	+
chr19	21105971	21105989	NFYA	10.3049	-
chr19	21105997	21106012	NFYB	15.8077	+
chr19	21106000	21106018	NFYA	9.92683	-
chr19	21106012	21106025	Myod1	11.9796	-
chr19	21106015	21106028	Myod1	11.3061	+
chr19	21106015	21106026	Tcf12	12.7755	+
chr19	21106034	21106045	Gabpa	14.8852	-
chr19	21106036	21106048	ELF1	13.9636	-
chr19	21106036	21106046	ELK1	10.0213	-
chr19	21106036	21106046	ELK3	10.6724	-
chr19	21106057	21106065	Sox2	13.377	+
chr19	21203369	21203384	NFYB	13.1923	+
chr19	21203372	21203390	NFYA	9.4878	-
chr19	21203398	21203413	NFYB	15.8077	+
chr19	21203418	21203436	RARA	-7.21212	+
chr19	21203418	21203427	ZEB1	12.9273	-
chr19	21203435	21203446	Gabpa	14.8852	-
chr19	21203437	21203449	ELF1	16.5636	-
chr19	21203437	21203447	ELK1	10.0213	-
chr19	21203452	21203468	Hnf4a	3.09091	-
chr19	21203454	21203469	HNF4G	14.4038	-
chr19	21203457	21203465	Sox2	13.377	+
chr19	21203468	21203479	RUNX1	11.8966	+
chr19	21203472	21203482	SREBF1	11.439	-
chr19	21264914	21264929	NFYB	14.2308	+
chr19	21264917	21264935	NFYA	10.4756	-
chr19	21264943	21264958	NFYB	15.8077	+
chr19	21264946	21264964	NFYA	9.85366	-
chr19	21265000	21265015	HNF4G	11.3654	-
chr19	21265003	21265011	Sox2	13.377	+
chr19	21324748	21324763	NFYB	13.8462	+
chr19	21324751	21324769	NFYA	10.4756	-
chr19	21324777	21324792	NFYB	15.8077	+
chr19	21324792	21324805	Myod1	11.6939	-
chr19	21324795	21324806	Tcf12	12.8776	+
chr19	21324795	21324805	TCF4	11.2245	+
chr19	21324814	21324825	Gabpa	13.5902	-
chr19	21324816	21324828	ELF1	13.9636	-
chr19	21324816	21324826	ELK1	10.0213	-
chr19	21324816	21324826	ELK3	10.6724	-
chr19	21324816	21324827	SPDEF	10	-
chr19	21324837	21324845	Sox2	13.377	+
chr19	21324869	21324888	PAX5	10.8226	-
chr19	21512170	21512182	ELF1	16.5636	+
chr19	21512171	21512182	ELF5	13.1273	+
chr19	21512172	21512182	ELK1	10.0213	+
chr19	21512172	21512182	ELK3	10.6724	+
chr19	21512173	21512184	Gabpa	14.8852	+
chr19	21512192	21512203	Tcf12	12.1837	-
chr19	21512193	21512206	Myod1	11.5306	+
chr19	21512205	21512225	PPARG	6.42222	-
chr19	21512221	21512236	HNF4G	10.3077	+
chr19	21512235	21512250	NFYB	14.8269	-
chr19	21512250	21512267	SP4	14.2182	+
chr19	21512267	21512279	TFAP2C	11.4898	-
chr19	21541726	21541741	NFYB	15.1154	+
chr19	21541763	21541774	Gabpa	13.5902	-
chr19	21541765	21541777	ELF1	13.9636	-
chr19	21541765	21541775	ELK1	10.0213	-
chr19	21541765	21541775	ELK3	10.6724	-
chr19	21541775	21541789	E2F7	-5.47541	-
chr19	21579843	21579858	NFYB	13.2308	+
chr19	21579872	21579887	NFYB	10.1731	+
chr19	21579909	21579920	Gabpa	13.5902	-
chr19	21579911	21579923	ELF1	13.9636	-
chr19	21579911	21579921	ELK1	10.0213	-
chr19	21579932	21579940	Sox2	13.6721	+
chr19	21579932	21579941	SOX9	13.1463	+
chr19	21579964	21579983	PAX5	11.2903	-
chr19	21646703	21646711	Sox2	13.377	-
chr19	21646750	21646768	NFYA	9.59756	+
chr19	21646756	21646771	NFYB	15.1154	-
chr19	21646766	21646777	E2F6	10.3621	-
chr19	21752026	21752034	Sox2	13.377	-
chr19	21752041	21752053	ELF1	9.18182	+
chr19	21752043	21752053	ETV1	11.3636	+
chr19	21752043	21752053	FLI1	10.6809	+
chr19	21752044	21752055	Gabpa	12.7869	+
chr19	21752077	21752092	NFYB	14.6538	-
chr19	21752100	21752118	NFYA	11.8049	+
chr19	21752106	21752121	NFYB	13.5577	-
chr19	21777432	21777449	ESR1	2.04545	-
chr19	21892123	21892142	CTCF	8.55738	+
chr19	21892126	21892145	CTCF	11.6721	+
chr19	21950388	21950400	ELF1	16.5636	+
chr19	21950390	21950400	ELK1	10.0213	+
chr19	21950390	21950400	ELK3	10.6724	+
chr19	21950391	21950402	Gabpa	13.5902	+
chr19	21950424	21950439	NFYB	16.0962	-
chr19	21976751	21976770	CTCF	8.93443	-
chr19	21976761	21976780	CTCF	9.42623	-
chr19	22034828	22034845	SP4	2.6	-
chr19	22034850	22034861	E2F4	9.94828	+
chr19	22034864	22034872	Sox2	13.377	-
chr19	22034869	22034883	E2F7	-5.2623	+
chr19	22034879	22034893	SPI1	3.50909	+
chr19	22034881	22034893	ELF1	13.0364	+
chr19	22034883	22034893	ETS1	11.8793	+
chr19	22034883	22034893	ETV1	11.9091	+
chr19	22034883	22034893	FLI1	11.6809	+
chr19	22034884	22034895	Gabpa	13.9344	+
chr19	22034887	22034904	SP4	13.5455	+
chr19	22034917	22034932	NFYB	14.0577	-
chr19	22034922	22034934	ZBTB7A	11.0143	-
chr19	22034946	22034961	NFYB	13.3654	-
chr19	22193754	22193766	ELF1	13.9636	+
chr19	22193757	22193768	Gabpa	13.9836	+
chr19	22193790	22193805	NFYB	12.6538	-
chr19	22193812	22193830	NFYA	8.37805	+
chr19	22193818	22193833	NFYB	14.8269	-
chr19	22235226	22235241	NFYB	16.0962	+
chr19	22235229	22235247	NFYA	8.36585	-
chr19	22235263	22235274	Gabpa	13.9344	-
chr19	22235265	22235277	ELF1	16.5636	-
chr19	22428140	22428151	JUND	16.766	-
chr19	22469161	22469176	NFYB	15.8077	+
chr19	22604688	22604707	CTCF	9.47541	-
chr19	22715330	22715340	Klf4	15.8061	+
chr19	22715338	22715350	YY1	12.8654	-
chr19	22715459	22715469	Klf4	16.6939	-
chr19	22715459	22715470	SP1	16.2692	+
chr19	22715479	22715490	SP1	17.8077	-
chr19	22715480	22715490	Klf4	16.1837	+
chr19	22806741	22806750	SNAI2	12.3023	-
chr19	22817053	22817074	REST	9.21429	-
chr19	22817066	22817081	NFYB	15.1154	+
chr19	22817103	22817114	Gabpa	14.8852	-
chr19	22817105	22817117	ELF1	13.9636	-
chr19	22966997	22967012	NFYB	15.8077	-
chr19	22967026	22967041	NFYB	14.8269	-
chr19	23185989	23186001	ELF1	13.9636	+
chr19	23185992	23186003	Gabpa	14.8852	+
chr19	23186025	23186040	NFYB	14.7115	-
chr19	23186053	23186068	NFYB	14.8269	-
chr19	23257924	23257939	NFYB	13.9038	+
chr19	23257981	23257998	SP4	18.2727	-
chr19	23257985	23257996	Klf1	15.4242	-
chr19	23257990	23258001	Gabpa	13.9344	-
chr19	23257992	23258004	ELF1	10.4364	-
chr19	23257992	23258002	ETS1	11.8793	-
chr19	23257992	23258002	ETV1	11.9091	-
chr19	23257992	23258002	FLI1	11.6809	-
chr19	23258024	23258035	E2F4	14.2414	-
chr19	23258024	23258035	E2F6	13.8793	-
chr19	23433183	23433198	HNF4G	11.3654	+
chr19	23433187	23433195	Sox2	13.377	-
chr19	23433192	23433206	E2F7	-6.32787	+
chr19	23433204	23433216	ELF1	13.9636	+
chr19	23433206	23433216	ELK1	10.0213	+
chr19	23433207	23433218	Gabpa	14.8852	+
chr19	23433240	23433255	NFYB	14.7115	-
chr19	23457017	23457028	E2F4	12.1034	+
chr19	23457017	23457028	E2F6	12.2586	+
chr19	23457027	23457042	HNF4G	11.1538	+
chr19	23457048	23457060	ELF1	10.4364	+
chr19	23457050	23457060	ELK1	12.2553	+
chr19	23457050	23457060	ETS1	11.8793	+
chr19	23457050	23457060	ETV1	11.9091	+
chr19	23457050	23457060	FLI1	11.6809	+
chr19	23457051	23457062	Gabpa	13.9344	+
chr19	23457054	23457071	SP4	18.2727	+
chr19	23457056	23457067	Klf1	15.4242	+
chr19	23457057	23457067	Klf4	16.051	-
chr19	23506688	23506709	ZNF263	16.7143	-
chr19	23506708	23506729	ZNF263	17.1429	-
chr19	23506711	23506732	ZNF263	20.5714	-
chr19	23506714	23506735	ZNF263	20	-
chr19	23506717	23506738	ZNF263	18.3469	-
chr19	23506720	23506741	ZNF263	17.0204	-
chr19	23506733	23506754	ZNF263	20.2653	-
chr19	23506736	23506757	ZNF263	18.8163	-
chr19	23506741	23506762	ZNF263	17.9388	-
chr19	23506745	23506766	ZNF263	16.9592	-
chr19	23506761	23506782	ZNF263	17.4286	-
chr19	23506764	23506785	ZNF263	20.551	-
chr19	23506767	23506788	ZNF263	17.3673	-
chr19	23506773	23506794	ZNF263	21.551	-
chr19	23506797	23506818	ZNF263	17.3265	-
chr19	23578248	23578258	RELA	14.8469	-
chr19	23578270	23578278	Sox2	13.377	-
chr19	23578287	23578299	ELF1	13.9636	+
chr19	23578289	23578299	ELK1	10.0213	+
chr19	23578289	23578299	ELK3	10.6724	+
chr19	23578290	23578301	Gabpa	14.8852	+
chr19	23578323	23578338	NFYB	15.1154	-
chr19	23598881	23598898	SP4	14.5636	+
chr19	23598884	23598894	Klf4	16.051	-
chr19	23598884	23598894	KLF5	14.551	+
chr19	23869976	23869984	Sox2	13.377	-
chr19	23869993	23870005	ELF1	13.9636	+
chr19	23869995	23870005	ELK1	10.0213	+
chr19	23869995	23870005	ELK3	10.6724	+
chr19	23869996	23870007	Gabpa	12.6393	+
chr19	23869999	23870011	YY1	15.9808	-
chr19	23870015	23870026	Tcf12	12.8776	-
chr19	23870016	23870026	TCF4	11.2245	-
chr19	23870029	23870044	NFYB	15.8077	-
chr19	23870058	23870073	NFYB	14.1923	-
chr19	23941690	23941698	Sox2	13.377	-
chr19	23941706	23941718	ELF1	13.9636	+
chr19	23941709	23941720	Gabpa	14.8852	+
chr19	23941742	23941757	NFYB	15.1154	-
chr19	23945718	23945729	E2F4	14.4828	+
chr19	23945718	23945729	E2F6	13.5345	+
chr19	23945724	23945739	NFYB	14.4038	+
chr19	23945740	23945751	NRF1	11.6909	-
chr19	23945756	23945767	Klf1	15.4242	-
chr19	23945756	23945766	Klf4	16.051	+
chr19	23945770	23945780	TEAD4	11.5323	+
chr19	23945795	23945806	E2F4	13.6724	-
chr19	23945795	23945806	E2F6	13.3621	-
chr19	24097593	24097608	NFYB	13.8462	+
chr19	24097596	24097614	NFYA	9.4878	-
chr19	24097609	24097630	REST	12.5816	-
chr19	24097622	24097637	NFYB	15.1154	+
chr19	24097637	24097650	Myod1	11.6939	-
chr19	24097640	24097651	Tcf12	12.8776	+
chr19	24097659	24097670	Gabpa	14.8852	-
chr19	24097661	24097673	ELF1	13.9636	-
chr19	24097682	24097690	Sox2	13.377	+
chr19	24140807	24140826	CTCF	7.81967	-
chr19	24140809	24140828	CTCF	11.8852	+
chr19	24216197	24216212	NFYB	10.9808	+
chr19	24216236	24216246	ETS1	11.0862	-
chr19	24216236	24216246	FLI1	11.0426	-
chr19	24216257	24216265	Sox2	13.377	+
chr19	28168106	28168123	ESR1	-0.651515	-
chr19	28169929	28169941	MEF2B	10.6182	+
chr19	28170386	28170396	Mitf	11.0408	-
chr19	28196923	28196934	Gata1	12.0204	+
chr19	28196948	28196959	Gata1	12.8367	-
chr19	28196948	28196962	GATA2	12.2727	-
chr19	28197993	28198010	Ar	6.60345	+
chr19	28197993	28198010	NR3C1	8.30612	-
chr19	28242161	28242173	Foxa2	13.37	+
chr19	28242869	28242880	Tcf12	14.2449	-
chr19	28242890	28242901	USF1	11.898	-
chr19	28242891	28242901	MAX	13.4615	-
chr19	28265959	28265978	CTCF	17.7377	+
chr19	28271060	28271081	IRF1	13.6774	+
chr19	28271063	28271077	SPI1	22.4364	-
chr19	28271066	28271087	IRF1	13.8226	+
chr19	28271066	28271073	SPIB	11.2333	-
chr19	28271090	28271111	IRF1	12.8226	+
chr19	28284301	28284312	Klf1	15.0758	-
chr19	28284301	28284311	Klf4	16.2959	+
chr19	28284301	28284311	KLF5	15.9592	-
chr19	28284303	28284314	CEBPA	11.5306	-
chr19	28284305	28284323	NFYA	8.84146	-
chr19	28284318	28284329	Klf1	15.0758	-
chr19	28284318	28284328	Klf4	16.2959	+
chr19	28284318	28284328	KLF5	15.9592	-
chr19	28284350	28284364	EGR1	14.2885	-
chr19	28284353	28284364	SP1	16.2885	-
chr19	28284354	28284364	KLF5	15.1633	-
chr19	28284355	28284366	E2F4	12.5172	+
chr19	28284360	28284370	RELA	10.602	+
chr19	28284369	28284388	CTCF	9.7541	+
chr19	28284387	28284403	RFX5	11.431	-
chr19	28284822	28284833	JUND	9.25532	-
chr19	28284847	28284858	Gfi1b	10.6897	+
chr19	28284849	28284865	ZNF143	8.41379	+
chr19	28284876	28284891	Nr5a2	13.3621	-
chr19	28284877	28284888	Esrra	14.6	-
chr19	28463418	28463429	FOSL2	13.7455	+
chr19	28463419	28463430	FOS	15.0426	+
chr19	28463419	28463430	JUND	15.0426	+
chr19	28463420	28463431	FOSL2	14.3091	-
chr19	28508274	28508289	Sox11	-15.4286	-
chr19	28508341	28508354	Hoxc9	10.9048	+
chr19	28804702	28804714	TFAP2C	12.1939	+
chr19	28804780	28804790	TEAD1	13.5161	+
chr19	28804780	28804790	TEAD4	13.129	+
chr19	28816614	28816625	STAT3	11.5102	-
chr19	28816615	28816631	ZNF143	3.63793	+
chr19	28877077	28877087	Myb	13.2623	-
chr19	28887329	28887343	SPI1	6.01818	+
chr19	28915058	28915074	RFX5	5.94828	-
chr19	28917978	28917989	FOS	13.8511	-
chr19	28920444	28920454	TCF4	12.551	-
chr19	29011765	29011774	SNAI2	13.1163	-
chr19	29097603	29097619	SRF	4.29508	+
chr19	29109380	29109389	SNAI2	12.3488	+
chr19	29123660	29123674	SPI1	2.96364	+
chr19	29123699	29123709	Mitf	10.6939	+
chr19	29123699	29123710	USF1	13.3061	-
chr19	29123711	29123721	TCF4	12.5714	-
chr19	29123730	29123742	TFAP2C	13.6837	-
chr19	29218574	29218585	E2F4	10.7586	-
chr19	29218593	29218611	NFYA	13.439	+
chr19	29218599	29218614	NFYB	13.9808	-
chr19	29218635	29218646	SP1	16.4038	+
chr19	29218635	29218650	SP2	18.4483	+
chr19	29218656	29218675	CTCF	15.8852	-
chr19	29455959	29455972	JUN	15.3061	+
chr19	29455960	29455973	ATF4	13.6066	+
chr19	29493399	29493409	Myc	12.5636	+
chr19	29704019	29704031	YY1	15.5385	+
chr19	29704062	29704073	Esrra	6.8	-
chr19	29704078	29704089	NRF1	18.0727	-
chr19	29704079	29704090	NRF1	15.9455	+
chr19	29704082	29704101	CTCF	7.91803	+
chr19	29704083	29704094	E2F4	11.2759	+
chr19	29704089	29704100	NRF1	9.87273	+
chr19	29704089	29704104	ZBTB33	9.93939	-
chr19	29704102	29704112	Mitf	10.8163	-
chr19	29704116	29704127	NRF1	10.1455	-
chr19	29704140	29704159	PAX5	10.9677	+
chr19	29704145	29704162	SP4	3.10909	-
chr19	29704149	29704160	Klf1	13.3182	-
chr19	29704149	29704159	KLF5	16.2857	-
chr19	29896056	29896067	E2F6	10.6379	-
chr19	29896070	29896081	SP1	12.4808	-
chr19	29896071	29896081	Klf4	13.6122	+
chr19	29896131	29896142	SP1	12.6923	+
chr19	29896157	29896167	TEAD4	11.8226	+
chr19	29958939	29958953	TCF7L2	13.2909	-
chr19	29958979	29958991	ELF1	8.38182	+
chr19	29959041	29959057	ZNF143	3.06897	-
chr19	30017321	30017332	E2F6	11.7069	+
chr19	30017803	30017814	TFAP2A	12.4727	-
chr19	30017803	30017815	TFAP2C	13.6735	-
chr19	30017813	30017824	E2F6	11.2414	+
chr19	30017883	30017894	E2F6	10.5517	-
chr19	30097101	30097112	NRF1	17.4909	-
chr19	30097102	30097113	NRF1	17.4909	+
chr19	30097116	30097128	ZBTB7A	11.1143	-
chr19	30097120	30097131	NRF1	9.89091	-
chr19	30097130	30097143	JUN	12.9796	+
chr19	30097176	30097186	Ascl2	10.4857	-
chr19	30097176	30097189	Myod1	14.6327	-
chr19	30097178	30097189	Tcf12	15	-
chr19	30097179	30097189	Ascl2	16.2286	+
chr19	30097179	30097192	Myod1	14.3469	+
chr19	30097179	30097190	Tcf12	13.6327	+
chr19	30097180	30097190	Myb	11.541	+
chr19	30097191	30097199	Atf1	11.4918	-
chr19	30097192	30097200	Atf3	12.8197	-
chr19	30097205	30097217	ELF1	9.32727	+
chr19	30097206	30097217	TFAP2A	10.9818	+
chr19	30097207	30097217	ELK1	13.6383	+
chr19	30097207	30097217	ELK3	12.9828	+
chr19	30097207	30097218	ELK4	16.9273	-
chr19	30097207	30097217	ETS1	13.3103	+
chr19	30097207	30097217	ETV1	12.9273	+
chr19	30097207	30097217	ETV5	12.8727	+
chr19	30097207	30097217	FLI1	12.9362	+
chr19	30097208	30097219	Gabpa	15.7213	+
chr19	30156283	30156301	NFYA	17.561	+
chr19	30156289	30156304	NFYB	15.8269	-
chr19	30156306	30156320	EGR1	14.5577	-
chr19	30156310	30156321	Klf1	10.9848	-
chr19	30156350	30156361	E2F4	11.4138	+
chr19	30156396	30156407	NRF1	11.9273	-
chr19	30171580	30171591	Gabpa	14.6885	-
chr19	30171582	30171594	ELF1	8.83636	-
chr19	30171582	30171592	ELK1	12.8085	-
chr19	30171582	30171592	ETS1	13.1207	-
chr19	30171582	30171592	FLI1	12.4255	-
chr19	30171612	30171624	ELF1	7.83636	+
chr19	30171614	30171624	ETS1	11.5517	+
chr19	30171615	30171626	Gabpa	12.1803	+
chr19	30171624	30171636	ELF1	8.07273	-
chr19	30171641	30171655	EGR1	9.80769	-
chr19	30206395	30206409	Zfx	14.0455	-
chr19	30206405	30206416	TFAP2A	10.7636	+
chr19	30206407	30206418	NRF1	9.27273	+
chr19	30206410	30206424	Zfx	15.7879	-
chr19	30206425	30206439	EGR1	10.1346	+
chr19	30206449	30206461	ELF1	9.12727	-
chr19	30206449	30206459	ELK1	9.57447	-
chr19	30206449	30206459	ELK3	10.9483	-
chr19	30206449	30206459	ETS1	11.3276	-
chr19	30206449	30206459	ETV1	11.1455	-
chr19	30206455	30206472	SP4	5.07273	+
chr19	30206462	30206473	NRF1	10.2364	-
chr19	30206463	30206474	Tcf12	11.7551	-
chr19	30206463	30206472	ZEB1	13.2182	+
chr19	30206464	30206477	Myod1	14.2653	+
chr19	30206465	30206474	SNAI2	13.2791	-
chr19	30206474	30206495	REST	12.9184	+
chr19	30206500	30206511	E2F6	13.6724	-
chr19	30207655	30207672	SP4	5.16364	+
chr19	30207658	30207672	EGR1	11.2115	+
chr19	30207658	30207669	SP1	13.4423	+
chr19	30207708	30207723	PRDM1	9.98182	+
chr19	30207720	30207735	HNF4G	13.4615	+
chr19	30207720	30207734	TCF7L2	10.8727	+
chr19	30207721	30207737	Hnf4a	3.10909	+
chr19	30215372	30215383	SP1	13.6731	+
chr19	30215385	30215393	Sox2	13.9508	-
chr19	30215391	30215403	TFAP2C	11.4286	-
chr19	30215417	30215431	EGR1	17.1154	-
chr19	30215420	30215431	SP1	13.5962	-
chr19	30215466	30215474	Sox2	13.377	-
chr19	30297379	30297392	Myod1	14.9796	+
chr19	30302831	30302845	EGR1	12.9423	-
chr19	30302902	30302913	NRF1	10.2909	+
chr19	30302907	30302918	NRF1	12.0545	-
chr19	30302931	30302942	NRF1	14.4545	-
chr19	30322240	30322250	Klf4	14.2857	+
chr19	30322241	30322252	RUNX1	11	+
chr19	30322246	30322260	EGR1	9.78846	+
chr19	30322261	30322272	Gabpa	10.2295	+
chr19	30334921	30334942	IRF1	9.98387	+
chr19	30336738	30336754	ZNF143	2.58621	+
chr19	30336775	30336791	ZNF143	10.069	+
chr19	30336820	30336836	ZNF143	1.93103	+
chr19	30719000	30719017	Ar	10.3621	+
chr19	30719000	30719017	NR3C1	5.71429	+
chr19	30719007	30719022	FOXP1	11.1549	-
chr19	30719658	30719669	TFAP2A	12.7455	+
chr19	30719658	30719670	TFAP2C	12.0714	+
chr19	31159558	31159572	EBF1	14.8361	-
chr19	31210253	31210265	YY1	11.0385	-
chr19	31415828	31415842	Bcl6	10.5968	-
chr19	31586815	31586830	FOXP1	11.5775	-
chr19	31586824	31586839	FOXP1	11.3099	-
chr19	31586834	31586849	FOXP1	14.9859	-
chr19	31618230	31618240	ETS1	10.7586	+
chr19	31618286	31618296	RELA	11.6327	+
chr19	31618287	31618297	RELA	16.9592	-
chr19	31618716	31618727	FOS	13.5319	+
chr19	31618716	31618727	JUND	11.6383	-
chr19	31618717	31618728	FOSL2	14.5455	-
chr19	31618825	31618841	T	7.28846	+
chr19	31705290	31705302	ELF1	7.83636	+
chr19	31705292	31705302	ETS1	11.5517	+
chr19	31705293	31705304	Gabpa	13.082	+
chr19	31705349	31705360	Foxo1	10.8621	-
chr19	31840396	31840417	ZNF263	24.5918	+
chr19	31840399	31840420	ZNF263	27.1224	+
chr19	31840402	31840423	ZNF263	25.7755	+
chr19	31840405	31840426	ZNF263	25.1837	+
chr19	31840408	31840429	ZNF263	26.3673	+
chr19	31840411	31840432	ZNF263	20.2245	+
chr19	31840476	31840490	EGR1	14.6731	-
chr19	31840476	31840497	ZNF263	22.7755	+
chr19	31840479	31840500	ZNF263	21.6531	+
chr19	31840482	31840496	EGR1	19.8654	-
chr19	31840511	31840532	ZNF263	16.7347	-
chr19	31842199	31842213	TCF7L2	10.6727	+
chr19	31842224	31842236	TFAP2C	12.4184	-
chr19	31842264	31842275	NRF1	9.67273	+
chr19	31842269	31842280	NRF1	13.6364	-
chr19	31843294	31843308	SPI1	2.03636	+
chr19	32022044	32022063	CTCF	13.6066	-
chr19	32079133	32079145	YY1	17.0192	-
chr19	32165797	32165812	FOXP1	11.5775	-
chr19	32165799	32165814	FOXP1	11.3099	-
chr19	32836442	32836459	SP4	12.4909	-
chr19	32836445	32836459	Zfx	15.3788	+
chr19	32836446	32836457	Klf1	9.95455	-
chr19	32836462	32836479	SP4	16.6909	+
chr19	32836464	32836475	Klf1	10.9394	+
chr19	32836465	32836479	EGR1	19.8462	+
chr19	32836465	32836475	KLF5	17	+
chr19	32836465	32836476	SP1	19.1538	+
chr19	32836477	32836486	THAP1	10.6447	+
chr19	32836491	32836502	USF1	13.7755	-
chr19	32836491	32836502	USF2	15.0204	-
chr19	32836492	32836502	SREBF1	12.0976	+
chr19	32836492	32836503	USF1	12.6122	+
chr19	32836497	32836508	FOSL2	11.4727	-
chr19	32836511	32836522	USF2	11.9388	-
chr19	32836512	32836522	BHLHE40	13.8269	+
chr19	32836512	32836523	USF1	14.1633	+
chr19	32836512	32836523	USF2	13.1224	+
chr19	32836513	32836523	Mitf	12.2857	-
chr19	32836533	32836545	YY1	19.0769	-
chr19	32895881	32895898	Ar	8.56897	+
chr19	32896488	32896507	PAX5	9.96774	+
chr19	32896495	32896509	SPI1	7.27273	+
chr19	32896497	32896509	EHF	12.8525	+
chr19	32896497	32896509	ELF1	11.8909	+
chr19	32896499	32896509	ELK1	12.8085	+
chr19	32896499	32896509	ELK3	12.931	+
chr19	32896499	32896510	ELK4	12.2364	-
chr19	32896499	32896509	ETS1	13.1207	+
chr19	32896499	32896509	ETV1	12.7455	+
chr19	32896499	32896509	ETV5	12.6727	+
chr19	32896499	32896509	FLI1	12.4255	+
chr19	32896500	32896511	Gabpa	11.9344	+
chr19	32896509	32896528	CTCF	10.6721	-
chr19	32896514	32896525	Gabpa	10.3279	-
chr19	32896515	32896526	ELK4	10.8727	+
chr19	32896516	32896526	ELK1	10.4894	-
chr19	32896516	32896526	ELK3	11.431	-
chr19	32896516	32896526	ETV1	11.1636	-
chr19	32896516	32896526	ETV5	10.9818	-
chr19	32896543	32896554	E2F4	10.2241	+
chr19	32896546	32896562	ZNF143	-0.155172	-
chr19	32896547	32896562	ZBTB33	11.6818	-
chr19	32896553	32896564	E2F4	13.6897	+
chr19	32896553	32896564	E2F6	10.1897	+
chr19	32896557	32896572	SP2	21.3448	-
chr19	32896558	32896572	EGR1	17.4808	-
chr19	32896558	32896575	SP4	17.4	-
chr19	32896561	32896572	SP1	17.1538	-
chr19	32896561	32896575	Zfx	15.197	+
chr19	32896604	32896615	NRF1	10.6909	-
chr19	32896606	32896620	EGR1	12.4615	-
chr19	32896610	32896621	NRF1	11.3455	-
chr19	32896634	32896645	NRF1	9.45455	-
chr19	32896638	32896648	KLF5	14.2041	+
chr19	32896676	32896692	ZNF143	1.27586	+
chr19	32896700	32896709	THAP1	9.96053	+
chr19	32896701	32896717	Vdr	7.01639	-
chr19	33049789	33049802	HSF1	17.7705	+
chr19	33064398	33064411	HSF1	16.3443	+
chr19	33072037	33072054	SP4	9.03636	-
chr19	33072041	33072052	Klf1	13.1212	-
chr19	33072041	33072051	Klf4	15.8061	+
chr19	33072041	33072051	KLF5	15.2653	-
chr19	33072047	33072059	TFAP2C	11.5816	-
chr19	33072067	33072078	NRF1	10.4909	-
chr19	33072073	33072088	ZBTB33	11.7576	-
chr19	33072076	33072091	ZBTB33	10.2121	+
chr19	33072085	33072096	NRF1	19.2727	+
chr19	33072102	33072116	Zfx	14.0303	-
chr19	33072108	33072119	NRF1	12.3091	+
chr19	33072109	33072120	E2F4	11.5517	-
chr19	33157127	33157139	MEF2B	12.5636	+
chr19	33166235	33166249	Tcf21	6.14474	-
chr19	33166237	33166250	Myod1	12.0816	+
chr19	33166242	33166259	SP4	14.7818	+
chr19	33166244	33166255	Klf1	12.3485	+
chr19	33166245	33166255	Klf4	16.1837	-
chr19	33166245	33166255	KLF5	17	+
chr19	33166245	33166256	SP1	15.9423	+
chr19	33166245	33166260	SP2	18.5	+
chr19	33166266	33166276	HEY1	11.7091	-
chr19	33166267	33166278	NRF1	14.6545	+
chr19	33166281	33166296	SP2	18.7241	-
chr19	33166282	33166299	SP4	15.5455	-
chr19	33166285	33166296	SP1	17.8077	-
chr19	33166286	33166297	Klf1	11.6364	-
chr19	33166286	33166296	Klf4	16.1837	+
chr19	33166286	33166296	KLF5	17	-
chr19	33167510	33167519	SNAI2	11.6512	+
chr19	33167543	33167554	NRF1	14.1636	-
chr19	33182631	33182639	Sox2	13.0984	+
chr19	33182631	33182640	SOX9	11.1341	+
chr19	33182633	33182648	ZBTB33	11.803	-
chr19	33182636	33182651	ZBTB33	15.5152	+
chr19	33182656	33182676	PPARG	7.71111	+
chr19	33182658	33182674	Vdr	3.27869	-
chr19	33182681	33182700	PAX5	15.9032	-
chr19	33182693	33182704	Klf1	11.697	+
chr19	33182694	33182708	EGR1	12.5192	+
chr19	33182694	33182704	Klf4	13.6122	-
chr19	33182694	33182704	KLF5	15.3061	+
chr19	33182694	33182705	SP1	15.2308	+
chr19	33210644	33210654	Myc	15.1091	-
chr19	33210644	33210655	USF1	11.9796	-
chr19	33210644	33210655	USF2	11.898	-
chr19	33210645	33210655	MAX	14.2692	-
chr19	33210645	33210656	USF1	11.9796	+
chr19	33210645	33210656	USF2	11.898	+
chr19	33210646	33210656	Myc	15.1091	+
chr19	33210661	33210673	TFAP2C	11.7551	+
chr19	33210688	33210698	ETV1	12.1091	-
chr19	33210688	33210698	FLI1	11.6383	-
chr19	33210708	33210719	TFAP2A	11.4909	+
chr19	33210708	33210720	TFAP2C	10.8571	+
chr19	33360706	33360721	HNF4G	14.9231	+
chr19	33360707	33360721	Rxra	6.03659	+
chr19	33360712	33360725	NR2F1	12.7551	+
chr19	33462799	33462813	Zfx	15.3485	+
chr19	33462813	33462831	MAFF	10.7333	+
chr19	33462843	33462854	Klf1	12.9545	+
chr19	33462860	33462871	TFAP2A	13.7091	+
chr19	33462862	33462873	NRF1	9.27273	+
chr19	33462865	33462882	SP4	4.38182	+
chr19	33462865	33462879	Zfx	15.803	-
chr19	33462879	33462894	PRDM1	10.7818	-
chr19	33462896	33462911	HNF4G	10.7308	-
chr19	33463100	33463114	EGR1	13.3269	-
chr19	33463103	33463118	SP2	14.8793	-
chr19	33463150	33463169	CTCF	10.8197	+
chr19	33463150	33463162	EHF	13.377	+
chr19	33463152	33463163	ELK4	10.6	-
chr19	33463153	33463164	Gabpa	10.5902	+
chr19	33555764	33555775	NRF1	15.1636	-
chr19	33555765	33555776	NRF1	15.5273	+
chr19	33555769	33555780	E2F4	10.1724	+
chr19	33555831	33555842	Klf1	12.3485	+
chr19	33555832	33555846	EGR1	12.6538	+
chr19	33555832	33555842	Klf4	16.1837	-
chr19	33555832	33555842	KLF5	17	+
chr19	33555832	33555843	SP1	17.8077	+
chr19	33555842	33555853	E2F4	11.4828	-
chr19	33555844	33555854	Klf4	12.6531	-
chr19	33555844	33555854	KLF5	14.449	+
chr19	33555852	33555863	E2F4	12.7931	-
chr19	33555854	33555864	KLF5	15.1633	+
chr19	33555854	33555865	SP1	16.2885	+
chr19	33555862	33555876	EGR1	12.9038	+
chr19	33572027	33572048	ZNF263	17.6939	+
chr19	33572036	33572043	SPIB	11.2333	+
chr19	33572072	33572086	EGR1	18.9808	-
chr19	33572072	33572089	SP4	17.9273	-
chr19	33572075	33572086	SP1	19.1538	-
chr19	33572076	33572087	Klf1	12.3485	-
chr19	33572076	33572086	KLF5	17	-
chr19	33572083	33572095	ELF1	8.34545	+
chr19	33572085	33572096	ELK4	12.7273	-
chr19	33572086	33572097	Gabpa	12.9344	+
chr19	33572095	33572107	YY1	15.3846	+
chr19	33668392	33668404	PROX1	8.21818	+
chr19	33668416	33668431	ZBTB33	10.7424	+
chr19	33668440	33668450	Myb	11.2295	+
chr19	33668444	33668463	CTCF	15.459	+
chr19	33668457	33668469	GLI2	9.67241	+
chr19	33716697	33716718	REST	10.0612	+
chr19	33716711	33716730	CTCF	8.59016	-
chr19	33716726	33716737	NRF1	17.4909	-
chr19	33726709	33726719	Myc	14.0182	+
chr19	33726715	33726729	EGR1	11.5192	-
chr19	33726739	33726753	GATA2	12.6545	+
chr19	33726742	33726753	Gata1	11.9796	+
chr19	33726743	33726751	GATA3	12.6364	-
chr19	33726743	33726754	Gata4	12.431	+
chr19	33740333	33740344	TFAP2A	13.4364	+
chr19	33740350	33740361	Tcf12	15.8163	-
chr19	33740351	33740362	Tcf12	11.3061	+
chr19	33740357	33740368	CEBPA	11.9388	-
chr19	33740361	33740380	CTCF	9.60656	-
chr19	33740371	33740382	E2F6	13.7241	+
chr19	33744111	33744122	STAT1	11.0364	+
chr19	33744194	33744205	STAT3	12.5918	+
chr19	33745507	33745517	Mitf	12.8776	+
chr19	33745507	33745518	USF1	13.7551	-
chr19	33745507	33745518	USF2	11.7347	-
chr19	33745508	33745518	BHLHE40	13.8846	-
chr19	33750564	33750575	CEBPA	11.3673	+
chr19	33750574	33750585	Gabpa	12.5738	-
chr19	33750576	33750586	FLI1	13.234	-
chr19	33758092	33758103	RUNX1	13.931	+
chr19	33758093	33758103	RUNX3	14.9038	-
chr19	33758118	33758129	CEBPA	12.1429	+
chr19	33758699	33758710	TFAP2A	14.8364	+
chr19	33758735	33758745	Myc	12.5273	+
chr19	33758759	33758773	EGR1	19.0385	+
chr19	33758759	33758770	SP1	15.9038	+
chr19	33758762	33758773	EGR2	13.7241	+
chr19	33758765	33758779	EGR1	15.1154	+
chr19	33758773	33758787	EGR1	10.7885	+
chr19	33759667	33759688	IRF1	12.9516	+
chr19	33759670	33759684	SPI1	8.69091	-
chr19	33759700	33759714	SPI1	11.9091	-
chr19	33759723	33759735	YY1	15.3077	+
chr19	33765142	33765156	EGR1	13.5577	-
chr19	33765146	33765157	Klf1	13.9697	-
chr19	33765146	33765156	Klf4	12.8367	+
chr19	33765146	33765156	KLF5	12.2449	-
chr19	33765153	33765164	Klf1	10.9242	-
chr19	33765153	33765163	Klf4	10.4388	+
chr19	33765156	33765167	FOSL2	13.5273	+
chr19	33765156	33765167	JUNB	13.4082	+
chr19	33765157	33765168	FOS	12.7447	+
chr19	33765157	33765168	FOSL1	13.1091	+
chr19	33765157	33765168	JUND	12.7447	+
chr19	33765157	33765168	NFE2	4.59184	+
chr19	33765158	33765169	FOSL2	12.6909	-
chr19	33765158	33765169	JUNB	12.7551	-
chr19	33765186	33765200	EBF1	11.8852	-
chr19	33769960	33769977	ESR1	0.818182	+
chr19	33784382	33784390	Dlx2	10.8	-
chr19	33784409	33784419	HOXB13	10.9636	+
chr19	33793406	33793417	NRF1	9.29091	-
chr19	33793412	33793423	NRF1	15.5273	-
chr19	33793413	33793424	EGR2	10.7931	+
chr19	33793413	33793424	NRF1	16.3636	+
chr19	33793450	33793461	NRF1	13.1273	+
chr19	33793456	33793471	TBP	13.3472	-
chr19	33793475	33793492	ESR1	0.106061	-
chr19	33793475	33793489	Zfx	14.0909	-
chr19	33793482	33793501	CTCF	16.1311	-
chr19	33793502	33793518	Hnf4a	2.85455	-
chr19	33793504	33793519	HNF4G	12.1731	-
chr19	33793504	33793519	NR2C2	12.2857	-
chr19	33793670	33793684	EGR1	17.6346	+
chr19	33793670	33793680	KLF5	13.8163	+
chr19	33793670	33793681	SP1	17.0769	+
chr19	33793674	33793685	TFAP2A	13.4182	+
chr19	33793688	33793702	EGR1	15.0385	+
chr19	33793691	33793702	EGR2	11.7931	+
chr19	33793692	33793703	E2F4	10.1034	-
chr19	33793693	33793704	NRF1	10.6909	+
chr19	33793699	33793710	EGR2	11.4138	+
chr19	33793701	33793711	Myc	13.0364	-
chr19	33793702	33793712	MAX	13.4615	+
chr19	33793702	33793713	USF1	11.898	+
chr19	33793702	33793713	USF2	11.2449	+
chr19	33793703	33793713	Mitf	10.3878	-
chr19	33793703	33793713	Myc	15.1091	+
chr19	33793724	33793738	EGR1	13.8654	+
chr19	33793724	33793735	SP1	14.8654	+
chr19	33793739	33793750	TFAP2A	12.0545	+
chr19	33793760	33793779	PAX5	13.371	-
chr19	33796346	33796364	NFYA	8.53659	+
chr19	33796371	33796381	SREBF1	15.8537	-
chr19	33796382	33796393	SP1	14.5385	-
chr19	33796383	33796393	KLF5	15.9592	-
chr19	33796393	33796404	Gata1	10.7347	-
chr19	33796421	33796431	SREBF1	11.8171	-
chr19	33841675	33841683	Atf3	14.3279	+
chr19	33864544	33864559	ZBTB33	10.7121	-
chr19	33864563	33864582	CTCF	12.8852	-
chr19	33864566	33864577	TFAP2A	14.1818	+
chr19	33864581	33864599	NFYA	13.7805	+
chr19	33864587	33864602	NFYB	14.5385	-
chr19	33864596	33864608	YY1	10.4038	+
chr19	33864602	33864616	EGR1	16.3462	-
chr19	33864606	33864617	NRF1	13.4182	+
chr19	33864611	33864622	NRF1	10.8909	-
chr19	33864641	33864653	ZBTB7A	10.3143	-
chr19	33864663	33864675	HINFP	10.9697	-
chr19	34012658	34012670	YY1	15.6731	-
chr19	34012682	34012692	Mitf	12.0918	+
chr19	34012682	34012693	USF1	11.0408	-
chr19	34012683	34012693	BHLHE40	13.9038	-
chr19	34012692	34012706	XBP1	10.75	+
chr19	34012727	34012744	SP4	10.2909	-
chr19	34012731	34012741	Klf4	14.2857	+
chr19	34012731	34012741	KLF5	14.3061	-
chr19	34012737	34012752	SP2	17.2586	-
chr19	34012738	34012755	SP4	7.78182	-
chr19	34012741	34012752	SP1	15.25	-
chr19	34012742	34012753	Klf1	13.3182	-
chr19	34012742	34012752	Klf4	16.4286	+
chr19	34012742	34012752	KLF5	16.2857	-
chr19	34012749	34012764	SP2	21.7241	-
chr19	34012750	34012764	EGR1	17.75	-
chr19	34012750	34012767	SP4	18.7091	-
chr19	34012753	34012764	SP1	19.1538	-
chr19	34012754	34012765	Klf1	11.0152	-
chr19	34012754	34012764	Klf4	16.1837	+
chr19	34012754	34012764	KLF5	17	-
chr19	34012775	34012789	EGR1	13.5	+
chr19	34071878	34071886	Sox2	13.0984	+
chr19	34112777	34112794	SP4	5.45455	-
chr19	34112780	34112791	SP1	16.4038	-
chr19	34112794	34112805	TFAP2A	13.4182	-
chr19	34112795	34112809	EGR1	19.0385	-
chr19	34112795	34112812	SP4	9.58182	-
chr19	34112798	34112809	SP1	19.1538	-
chr19	34112839	34112850	TFAP2A	14.2364	-
chr19	34286867	34286881	EGR1	18.1154	-
chr19	34286867	34286884	SP4	5.76364	-
chr19	34286870	34286881	SP1	18.1154	-
chr19	34286875	34286892	ESR1	-0.348485	+
chr19	34286886	34286897	TFAP2A	11.0909	+
chr19	34286936	34286953	SP4	10.6	+
chr19	34286939	34286953	EGR1	15.5769	+
chr19	34286939	34286950	SP1	17.1538	+
chr19	34286950	34286961	TFAP2A	12.9818	+
chr19	34286962	34286976	EGR1	13.2308	-
chr19	34310952	34310963	CEBPA	12.8163	+
chr19	34310962	34310976	Zfx	10.0303	-
chr19	34310971	34310992	REST	7.02041	-
chr19	34310993	34311010	SP4	12.8	+
chr19	34310995	34311006	Klf1	16.1364	+
chr19	34310996	34311006	Klf4	16.051	-
chr19	34310996	34311006	KLF5	14.551	+
chr19	34311013	34311030	SP4	6.21818	+
chr19	34311015	34311026	Klf1	12.7424	+
chr19	34311016	34311026	Klf4	11.6735	-
chr19	34311034	34311046	ZBTB7A	10.9571	+
chr19	34311036	34311052	ZNF143	0.603448	+
chr19	34311061	34311079	NFYA	9.39024	-
chr19	34311070	34311081	E2F4	12.9483	+
chr19	34311070	34311081	E2F6	10.9138	+
chr19	34311574	34311585	Klf1	13.9697	-
chr19	34311574	34311584	Klf4	12.5612	+
chr19	34311596	34311607	FOSL2	13.2364	+
chr19	34311597	34311608	FOS	13.4255	-
chr19	34311597	34311608	FOSL1	12.8182	-
chr19	34311597	34311608	JUND	12.7234	-
chr19	34311597	34311608	NFE2	10.3469	-
chr19	34311598	34311609	FOSL2	13.5273	-
chr19	34311616	34311627	TFAP2A	10.8	+
chr19	34311645	34311656	STAT3	11.2449	-
chr19	34396965	34396975	Klf4	14.7959	+
chr19	34396965	34396975	KLF5	13.5102	-
chr19	34396990	34397001	Gabpa	12.2623	-
chr19	34397006	34397016	Klf4	12.5306	+
chr19	34397010	34397021	SP1	16.4038	-
chr19	34397011	34397021	Klf4	16.1837	+
chr19	34397011	34397021	KLF5	17	-
chr19	34397015	34397026	SP1	13.1346	-
chr19	34397016	34397026	Klf4	11.3163	+
chr19	34397041	34397051	ETV1	11	+
chr19	34397041	34397051	FLI1	11.5106	+
chr19	34397066	34397080	EGR1	10.8462	-
chr19	34625900	34625913	EOMES	13.1707	-
chr19	34625903	34625922	PAX5	10.6452	-
chr19	34625904	34625913	ZEB1	13.1091	+
chr19	34625957	34625978	IRF1	11.1613	+
chr19	34625963	34625984	IRF1	10.1452	+
chr19	34625967	34625988	IRF1	10.629	+
chr19	34625968	34625989	IRF1	11.7742	+
chr19	34625972	34625993	IRF1	12.8065	+
chr19	34663337	34663351	EGR1	14.3654	+
chr19	34663349	34663363	EGR1	15.5385	+
chr19	34663352	34663366	EGR1	17.25	+
chr19	34663355	34663369	EGR1	17.25	+
chr19	34663358	34663372	EGR1	17.25	+
chr19	34663361	34663375	EGR1	15.6923	+
chr19	34663383	34663392	THAP1	10.3158	-
chr19	34663386	34663397	E2F4	16.0517	+
chr19	34663386	34663397	E2F6	16.7241	+
chr19	34663395	34663409	EGR1	12.4231	-
chr19	34663412	34663423	NRF1	12.5818	+
chr19	34663417	34663428	NRF1	12.4364	-
chr19	34663423	34663435	YY1	18.1923	-
chr19	34724046	34724060	Stat4	13.3966	-
chr19	34724049	34724060	STAT1	11.9455	-
chr19	34724049	34724060	STAT3	11.102	+
chr19	34724049	34724063	Stat4	10.569	+
chr19	34724060	34724071	FOSL2	15.3636	+
chr19	34724060	34724071	JUNB	15.2041	+
chr19	34724061	34724072	FOS	14.4255	-
chr19	34724061	34724072	FOSL1	14.1455	+
chr19	34724061	34724072	JUND	14.5106	+
chr19	34724062	34724073	FOSL2	11.8364	-
chr19	34724062	34724073	JUNB	12.6735	-
chr19	34745413	34745424	E2F4	9.91379	-
chr19	34745425	34745436	TFAP2A	14.9818	+
chr19	34745431	34745446	SP2	20.4138	-
chr19	34745432	34745446	EGR1	21.8269	-
chr19	34745432	34745449	SP4	16.8545	-
chr19	34745435	34745446	SP1	19.1538	-
chr19	34745436	34745447	Klf1	12.3485	-
chr19	34745436	34745446	Klf4	16.1837	+
chr19	34745436	34745446	KLF5	17	-
chr19	34745458	34745469	Gabpa	14.1311	-
chr19	34745459	34745470	ELK4	13.5455	+
chr19	34745460	34745472	ELF1	12.9636	-
chr19	34745460	34745470	ELK1	16.4681	-
chr19	34745460	34745470	ETS1	14.5517	-
chr19	34745460	34745470	ETV1	14.4909	-
chr19	34745460	34745470	FLI1	15.2128	-
chr19	34850293	34850304	NRF1	11.6182	+
chr19	34850299	34850310	E2F4	10.2414	+
chr19	34850304	34850315	NRF1	9.67273	-
chr19	34850312	34850323	NRF1	12	-
chr19	34850328	34850340	GLI2	9.81034	+
chr19	34850334	34850346	HINFP	10.7576	-
chr19	34850354	34850365	EGR2	12.5	+
chr19	34850355	34850366	NRF1	10.9818	-
chr19	34850360	34850371	NRF1	15.4	+
chr19	34850371	34850388	SP4	8.67273	+
chr19	34850374	34850384	Klf4	12.8367	-
chr19	34850374	34850384	KLF5	15.102	+
chr19	34850374	34850385	SP1	14.6923	+
chr19	34850387	34850398	NRF1	15.9455	-
chr19	34850398	34850415	SP4	9.52727	+
chr19	34850401	34850415	EGR1	13.7692	+
chr19	34850408	34850419	Tcf12	10.5714	-
chr19	34850408	34850417	ZEB1	12.5091	+
chr19	34850409	34850422	Myod1	12.3061	+
chr19	34850410	34850419	SNAI2	12.8605	-
chr19	34895278	34895289	NRF1	15.7818	-
chr19	34895279	34895290	NRF1	18.2727	+
chr19	34895312	34895321	ZEB1	10.8364	+
chr19	34895329	34895343	Rfx1	9.56897	+
chr19	34919193	34919204	NRF1	9.18182	+
chr19	34919222	34919233	TFAP2A	14.4909	-
chr19	34919260	34919274	EGR1	13.3846	+
chr19	34919272	34919283	Gabpa	16.3443	-
chr19	34919273	34919284	ELK4	16.9273	+
chr19	34919274	34919284	ELK1	13.6383	-
chr19	34919274	34919284	ELK3	12.9828	-
chr19	34919274	34919284	ETS1	13.3103	-
chr19	34919274	34919284	ETV1	12.9273	-
chr19	34919274	34919284	ETV5	12.8727	-
chr19	34919274	34919284	FLI1	12.9362	-
chr19	34919294	34919305	E2F4	13.8966	-
chr19	34919294	34919305	E2F6	15.0172	-
chr19	34919296	34919310	EGR1	17.9615	+
chr19	34919296	34919311	SP2	16.4138	+
chr19	34919299	34919313	EGR1	14.2308	+
chr19	34919299	34919310	EGR2	9.86207	+
chr19	34919302	34919316	EGR1	18.2692	+
chr19	34919302	34919317	SP2	15.1034	+
chr19	34919305	34919319	EGR1	13.9615	+
chr19	34919305	34919316	EGR2	9.86207	+
chr19	34972577	34972587	TEAD1	11.5161	+
chr19	34972577	34972587	TEAD4	11.8871	+
chr19	34972581	34972595	EGR1	13.3077	+
chr19	34972607	34972622	ZBTB33	9.59091	-
chr19	34972611	34972622	E2F4	10.7069	+
chr19	34972630	34972647	SP4	10.6364	-
chr19	34972631	34972642	NRF1	9.45455	+
chr19	34972660	34972670	TEAD1	12.629	+
chr19	34972660	34972670	TEAD4	11.9194	+
chr19	34972672	34972683	NRF1	10.8909	+
chr19	35068609	35068620	SP1	15.8846	-
chr19	35166958	35166973	TBP	10.7361	-
chr19	35166991	35167009	MAFF	11.3778	-
chr19	35166993	35167011	NFYA	12.7805	+
chr19	35167017	35167035	NFYA	22.0488	+
chr19	35168471	35168485	EBF1	12.2459	-
chr19	35168482	35168494	GLI2	11.6207	-
chr19	35168510	35168521	Gabpa	14.8852	-
chr19	35168512	35168524	EHF	9.77049	-
chr19	35168512	35168524	ELF1	12.2727	-
chr19	35168512	35168522	ELK1	10.0213	-
chr19	35168512	35168522	ELK3	10.6724	-
chr19	35168512	35168522	ETV5	10.9455	-
chr19	35168512	35168523	SPDEF	10	-
chr19	35168533	35168550	SP4	2.76364	-
chr19	35168538	35168554	ZNF143	4.7069	-
chr19	35168544	35168555	STAT1	14.6	+
chr19	35168544	35168555	STAT3	14.2449	+
chr19	35168544	35168558	Stat4	13.1207	+
chr19	35168562	35168573	TFAP2A	11.6	-
chr19	35168563	35168577	EGR1	14.8846	-
chr19	35168583	35168598	ZBTB33	11.3939	-
chr19	35168586	35168601	ZBTB33	14.5303	+
chr19	35225014	35225025	NRF1	13.0364	-
chr19	35225030	35225041	STAT3	11.2857	+
chr19	35225038	35225050	GLI2	11.6207	-
chr19	35225043	35225054	Gabpa	10.8033	-
chr19	35225044	35225055	ELK4	11.5636	+
chr19	35225045	35225055	ELK1	10.7447	-
chr19	35225045	35225055	ELK3	11.3448	-
chr19	35225045	35225055	ETV1	11.2364	-
chr19	35225045	35225055	FLI1	10.5532	-
chr19	35225099	35225110	STAT1	14.6	+
chr19	35225099	35225110	STAT3	14.2449	+
chr19	35225099	35225113	Stat4	13.1207	+
chr19	35225119	35225133	EGR1	14.3846	-
chr19	35225119	35225131	ZBTB7A	12.2429	-
chr19	35225121	35225130	THAP1	10.0132	-
chr19	35264063	35264079	RFX2	5.21429	-
chr19	35264063	35264079	RFX5	7.7069	+
chr19	35264072	35264084	ZBTB7A	12.8	+
chr19	35264074	35264085	RUNX1	12.8276	-
chr19	35264114	35264126	ELF1	13.2182	+
chr19	35264116	35264126	ELK1	14.8298	+
chr19	35264116	35264126	ELK3	13.8621	+
chr19	35264116	35264127	ELK4	15.1636	-
chr19	35264116	35264126	ETS1	13.069	+
chr19	35264116	35264126	ETV1	12.9273	+
chr19	35264116	35264126	FLI1	12.9362	+
chr19	35264117	35264128	Gabpa	15.2131	+
chr19	35264120	35264137	SP4	8.89091	+
chr19	35264122	35264133	Klf1	10.3939	+
chr19	35264123	35264137	EGR1	18.6346	+
chr19	35264123	35264133	Klf4	11.4592	-
chr19	35264123	35264133	KLF5	13.1224	+
chr19	35264123	35264134	SP1	14.2692	+
chr19	35264123	35264138	SP2	17.5345	+
chr19	35264126	35264137	EGR2	16.5517	+
chr19	35264126	35264138	GLI2	9.58621	+
chr19	35323812	35323831	CTCF	9.90164	-
chr19	35323843	35323861	RARA	-4.0303	+
chr19	35395966	35395977	E2F6	11.5517	-
chr19	35396011	35396024	HSF1	5.93443	-
chr19	35417739	35417750	NRF1	18.0727	+
chr19	35417744	35417755	NRF1	16.1636	-
chr19	35417745	35417756	NRF1	19.2727	+
chr19	35417794	35417806	ZBTB7A	14.5143	-
chr19	35417808	35417819	FOXH1	11.5385	-
chr19	35417820	35417831	NRF1	11.8909	-
chr19	35417831	35417846	MYBL2	10.0164	-
chr19	35455123	35455134	E2F4	17.3966	+
chr19	35455123	35455134	E2F6	17.4483	+
chr19	35455152	35455166	EGR1	14.1731	+
chr19	35455155	35455169	EGR1	16	+
chr19	35455158	35455172	EGR1	13.1731	+
chr19	35455159	35455178	CTCF	9.83607	-
chr19	35455172	35455184	TFAP2C	12.5102	+
chr19	35464316	35464335	CTCF	7.83607	+
chr19	35464352	35464366	SPI1	3.89091	+
chr19	35464409	35464423	EGR1	11.75	+
chr19	35464414	35464425	Klf1	12.5606	+
chr19	35464415	35464425	Klf4	13.2143	-
chr19	35464415	35464425	KLF5	13.9796	+
chr19	35464934	35464948	EBF1	17.5902	-
chr19	35466940	35466953	JUN	15.0612	+
chr19	35466943	35466956	JUN	11.9796	-
chr19	35466945	35466962	ESR1	6.40909	-
chr19	35481749	35481761	PROX1	10.3273	-
chr19	35481751	35481759	CREB1	11.5676	-
chr19	35481793	35481807	SPI1	8.14545	+
chr19	35485717	35485733	SRF	5.22951	+
chr19	35491054	35491075	IRF1	9.6129	+
chr19	35491079	35491100	ZNF263	16.6531	-
chr19	35491094	35491105	E2F6	13.1897	-
chr19	35491118	35491129	Klf1	10.3182	+
chr19	35491119	35491129	KLF5	16.102	+
chr19	35491119	35491130	SP1	15.3654	+
chr19	35491122	35491133	E2F4	11.1552	-
chr19	35491130	35491141	E2F6	15.6207	-
chr19	35491143	35491157	EGR1	15.8654	-
chr19	35491167	35491178	SP1	15.1538	-
chr19	35521573	35521584	SP1	14.8654	+
chr19	35521576	35521587	SP1	14.7885	+
chr19	35521603	35521614	Tcf12	14.9388	-
chr19	35521604	35521615	Tcf12	13.3061	+
chr19	35521613	35521624	NRF1	15.7455	-
chr19	35521614	35521625	NRF1	16.1455	+
chr19	35521653	35521667	EGR1	12.7885	+
chr19	35521669	35521684	TBP	11.7778	-
chr19	35595796	35595809	NR2F1	13.9592	-
chr19	35596667	35596681	EGR1	11.4038	+
chr19	35597225	35597236	Tcf12	12.6939	-
chr19	35597226	35597236	MSC	11.2195	+
chr19	35597226	35597236	MYF6	10.0758	-
chr19	35597226	35597237	Tcf12	14.1429	+
chr19	35597247	35597259	YY1	14.5385	+
chr19	35606655	35606665	KLF5	14.1224	+
chr19	35629688	35629699	TFAP2A	11.6727	-
chr19	35629711	35629731	PPARG	7.26667	+
chr19	35629720	35629735	HNF4G	14.6731	+
chr19	35629721	35629737	Hnf4a	5.67273	+
chr19	35629738	35629749	TFAP2A	10.7818	+
chr19	35633504	35633515	E2F6	11.3276	+
chr19	35634084	35634098	EGR1	12.5769	-
chr19	35645570	35645580	RELA	9.44898	-
chr19	35645615	35645634	PAX5	10.4677	-
chr19	35645628	35645639	Klf1	17.8939	+
chr19	35645629	35645639	Klf4	15.9184	-
chr19	35645629	35645639	KLF5	14.2245	+
chr19	35696377	35696384	SPIB	11.2333	+
chr19	35696382	35696403	IRF1	12.9032	-
chr19	35696386	35696400	SPI1	20.2364	+
chr19	35696388	35696400	ELF1	9.16364	+
chr19	35696388	35696409	IRF1	15.8387	-
chr19	35696390	35696397	SPIB	11.2333	+
chr19	35696391	35696402	Gabpa	10.377	+
chr19	35696406	35696417	E2F4	10.1552	+
chr19	35696407	35696421	EGR1	17.7115	-
chr19	35696410	35696421	SP1	14.5962	-
chr19	35696412	35696423	E2F6	15.6207	+
chr19	35696452	35696466	Bcl6	11.3065	-
chr19	35696455	35696466	STAT3	14.0408	-
chr19	35701810	35701823	ATF4	10.8033	-
chr19	35701811	35701824	JUN	9.83673	-
chr19	35701823	35701834	Klf1	10.6515	-
chr19	35701841	35701855	EGR1	10.0577	+
chr19	35703178	35703192	Bcl6	11.6774	-
chr19	35704977	35704991	Stat4	12.2414	-
chr19	35705020	35705034	Stat4	11.4483	-
chr19	35705084	35705094	Arntl	14.9836	+
chr19	35705084	35705094	Mitf	12.4082	+
chr19	35705084	35705095	USF1	12.1429	-
chr19	35705084	35705095	USF2	10.9184	-
chr19	35705085	35705095	BHLHE40	13.8846	-
chr19	35705085	35705095	MNT	12.1818	-
chr19	35739203	35739215	ZBTB7B	10.4483	+
chr19	35759816	35759827	USF1	12.8163	+
chr19	35759817	35759827	Mitf	10.602	-
chr19	35759838	35759848	Mitf	11.2449	-
chr19	35771703	35771715	ELF1	8.34545	+
chr19	35771721	35771735	Bcl6	11.629	+
chr19	35783007	35783018	SP1	16.5962	-
chr19	35783012	35783023	SP1	16.7692	-
chr19	35783040	35783054	Bcl6	10.8065	+
chr19	35806936	35806955	CTCF	10.1803	+
chr19	35808509	35808520	USF1	11.1429	+
chr19	35808548	35808562	Rxra	10.3902	+
chr19	35808555	35808572	ESR1	1.45455	+
chr19	35808570	35808587	ESR1	7.37879	+
chr19	35810185	35810196	FOS	11.5745	-
chr19	35810185	35810196	FOSL1	16.0182	-
chr19	35810185	35810196	JUND	13.0213	-
chr19	35810186	35810197	FOSL2	15.6182	-
chr19	35810186	35810197	JUNB	15.4898	-
chr19	35810226	35810241	NR2C2	9.01429	-
chr19	35810228	35810239	E2F6	12.5345	-
chr19	35810236	35810257	REST	8.16327	+
chr19	35810253	35810264	TFAP2A	15.2	-
chr19	35849192	35849205	ATF4	14.9672	-
chr19	35849193	35849204	CEBPA	13.5102	+
chr19	35849193	35849206	JUN	11.5306	-
chr19	35849209	35849225	SRF	8.27869	+
chr19	35909184	35909198	SPI1	1.58182	-
chr19	35909230	35909244	EBF1	9.29508	-
chr19	35909237	35909247	RELA	10.2347	+
chr19	35909246	35909258	YY1	10.0769	+
chr19	35922247	35922259	TFAP2C	10.6939	+
chr19	35922264	35922285	IRF1	14.5968	+
chr19	35922302	35922314	TFAP2C	12.5918	+
chr19	35925625	35925640	FOXP1	11.0423	+
chr19	35925628	35925639	FOXP2	11.3182	+
chr19	35927624	35927635	Gabpa	12.459	-
chr19	35927628	35927642	Bcl6	13.2742	+
chr19	35927628	35927639	STAT3	11.9592	+
chr19	35932392	35932403	RUNX1	12.9828	+
chr19	35932419	35932430	RUNX1	13.4655	-
chr19	35932419	35932428	RUNX2	13.3654	+
chr19	35932419	35932429	RUNX3	12.9231	+
chr19	35937268	35937289	IRF1	10.5484	+
chr19	35951745	35951756	RUNX1	15.1379	-
chr19	35951745	35951755	RUNX3	11.0962	+
chr19	35953564	35953578	Bcl6	11.4032	+
chr19	35953599	35953609	RELA	8.47959	+
chr19	35953619	35953635	ZNF143	3.36207	+
chr19	35953630	35953648	MAFF	12.6667	-
chr19	35953632	35953647	MAFK	13.0222	-
chr19	35953648	35953659	Klf1	10.697	-
chr19	35986351	35986365	EGR1	14.7692	+
chr19	35986356	35986367	Klf1	13.1818	+
chr19	35986357	35986371	EGR1	17.75	+
chr19	35986360	35986371	EGR2	13.7759	+
chr19	35986368	35986379	STAT1	9.76364	+
chr19	35986392	35986409	Ar	8.63793	+
chr19	35986392	35986409	NR3C1	6.61224	+
chr19	35986425	35986444	CTCF	9.39344	-
chr19	36019184	36019195	STAT1	11.0545	+
chr19	36019184	36019195	STAT3	14.8571	+
chr19	36019221	36019231	RELA	8.47959	-
chr19	36019275	36019286	FOS	10.9149	-
chr19	36019275	36019286	FOSL1	11.1455	-
chr19	36020752	36020763	Tcf12	14.551	+
chr19	36024291	36024299	CREB1	10.8649	-
chr19	36024292	36024300	Atf1	11.2459	-
chr19	36024305	36024318	JUN	10.5306	+
chr19	36024308	36024316	Atf1	11.2459	+
chr19	36024308	36024321	JUN	10.4694	-
chr19	36024309	36024317	CREB1	13.5495	-
chr19	36024310	36024318	Atf1	11.2459	-
chr19	36036458	36036466	CREB1	13.5495	-
chr19	36036459	36036467	Atf1	11.2459	-
chr19	36036509	36036520	NRF1	10.6727	-
chr19	36036512	36036523	NRF1	10.9273	+
chr19	36036521	36036539	NFYA	8.23171	-
chr19	36036527	36036538	USF1	10.9388	-
chr19	36036528	36036537	SNAI2	10.7442	+
chr19	36036530	36036542	ZBTB7A	11.5857	-
chr19	36036530	36036539	ZEB1	12.6	-
chr19	36036541	36036555	Zfx	14.2727	-
chr19	36036871	36036881	RELA	8.47959	-
chr19	36036875	36036885	Myc	12.2727	-
chr19	36036875	36036886	USF2	11.1429	-
chr19	36036876	36036886	HEY1	12.0727	-
chr19	36036876	36036886	MAX	13.5192	-
chr19	36036876	36036887	USF1	11.5918	+
chr19	36036877	36036887	Myc	13.6182	+
chr19	36036888	36036900	TFAP2C	11.3265	+
chr19	36036913	36036927	EGR1	13.7885	+
chr19	36036936	36036947	E2F4	10.1552	-
chr19	36101087	36101094	SPIB	11.2333	-
chr19	36101151	36101162	Gabpa	10.377	+
chr19	36103589	36103603	Rfx1	12.1552	+
chr19	36103591	36103600	THAP1	9.85526	+
chr19	36103602	36103615	JUN	13.2041	+
chr19	36103604	36103612	Atf3	14.3279	+
chr19	36103605	36103618	JUN	13.5306	-
chr19	36103606	36103614	CREB1	13.5495	-
chr19	36103607	36103615	Atf1	11.2459	-
chr19	36103628	36103636	Atf1	11.2459	+
chr19	36103629	36103637	CREB1	13.5495	-
chr19	36119843	36119861	NFYA	15.0732	+
chr19	36119849	36119864	NFYB	16.2885	-
chr19	36119868	36119885	SP4	5.70909	-
chr19	36119872	36119883	Klf1	17.8939	-
chr19	36119872	36119882	Klf4	15.9184	+
chr19	36119872	36119882	KLF5	14.2245	-
chr19	36119881	36119899	NFYA	10.1951	+
chr19	36119887	36119902	NFYB	13.9231	-
chr19	36119895	36119906	E2F4	13.4828	-
chr19	36119909	36119922	JUN	14.3469	+
chr19	36119912	36119925	JUN	13.449	-
chr19	36119913	36119921	CREB1	13.5495	-
chr19	36119915	36119923	Atf3	11.918	-
chr19	36119917	36119936	PAX5	9.8871	-
chr19	36119921	36119932	NRF1	13.8909	-
chr19	36119948	36119956	Atf3	14.3279	-
chr19	36119950	36119969	PAX5	11.4516	-
chr19	36119961	36119973	GLI2	10.4138	+
chr19	36132556	36132570	EGR1	16.7308	+
chr19	36132559	36132570	EGR2	16.2069	+
chr19	36132582	36132595	JUN	9.38776	+
chr19	36132585	36132593	Atf1	11.2459	+
chr19	36132585	36132598	JUN	9.97959	-
chr19	36132586	36132594	CREB1	13.5495	-
chr19	36132599	36132610	TFAP2A	11.4182	-
chr19	36132600	36132614	EGR1	15.7308	-
chr19	36132624	36132634	ETS1	12.2759	+
chr19	36132624	36132634	FLI1	12.2979	+
chr19	36132625	36132636	Gabpa	11.7213	+
chr19	36132626	36132636	RELA	10.1837	+
chr19	36132646	36132657	Gata1	12.9184	-
chr19	36132646	36132660	GATA2	11.1091	-
chr19	36132648	36132656	GATA3	12.6364	+
chr19	36132667	36132680	NR2F1	12.4286	-
chr19	36139160	36139171	E2F6	12.3621	+
chr19	36139208	36139219	Gabpa	13.1803	-
chr19	36139209	36139220	ELK4	14.3455	+
chr19	36139210	36139222	EHF	11.1148	-
chr19	36139210	36139222	ELF1	9.54545	-
chr19	36139210	36139220	ELK1	12.3404	-
chr19	36139210	36139220	ELK3	12.2931	-
chr19	36139210	36139220	ETS1	11.569	-
chr19	36139210	36139220	ETV1	11.9636	-
chr19	36139210	36139220	FLI1	11.1702	-
chr19	36139226	36139240	SPI1	7.45455	-
chr19	36139230	36139241	Gabpa	12.1311	-
chr19	36139231	36139242	ELK4	13.8182	+
chr19	36139232	36139242	ETS1	12.1552	-
chr19	36139232	36139242	FLI1	11.4681	-
chr19	36139263	36139280	ESR1	13.0455	+
chr19	36157403	36157413	Klf4	16.5612	+
chr19	36164222	36164239	SP4	6.18182	-
chr19	36164225	36164236	SP1	14.9038	-
chr19	36164226	36164236	Klf4	13.102	+
chr19	36164242	36164259	SP4	6.16364	-
chr19	36164246	36164256	Klf4	13.6122	+
chr19	36193471	36193486	NFYB	17.4615	+
chr19	36193474	36193492	NFYA	17.0122	-
chr19	36193484	36193499	MYBL2	9.42623	-
chr19	36193495	36193506	TFAP2A	11.2	-
chr19	36195366	36195384	NFYA	16.5854	-
chr19	36195401	36195411	Myc	12.2545	-
chr19	36195401	36195412	USF1	10.5714	-
chr19	36195402	36195412	MAX	13.7692	+
chr19	36195403	36195413	Myc	11.9455	+
chr19	36208825	36208842	SP4	6.87273	+
chr19	36208827	36208838	Klf1	10.9394	+
chr19	36208828	36208838	Klf4	16.1837	-
chr19	36208828	36208839	SP1	16.4038	+
chr19	36208830	36208847	SP4	13.4364	+
chr19	36208832	36208843	Klf1	10.9394	+
chr19	36208833	36208847	EGR1	19.8462	+
chr19	36208833	36208843	Klf4	16.1837	-
chr19	36208833	36208844	SP1	19.1538	+
chr19	36208843	36208858	NR2C2	10.4571	-
chr19	36208850	36208861	SP1	16.5962	+
chr19	36208867	36208878	NRF1	13.8	-
chr19	36208877	36208892	NR2C2	9.65714	-
chr19	36208878	36208893	NR2C2	9.41429	-
chr19	36208879	36208890	SP1	18.1154	+
chr19	36208884	36208895	E2F4	9.87931	-
chr19	36208886	36208897	SP1	15.9038	+
chr19	36208916	36208928	YY1	19.75	+
chr19	36208922	36208936	EGR1	17.25	-
chr19	36208925	36208939	EGR1	16.3462	-
chr19	36233379	36233390	USF1	10.1837	-
chr19	36233386	36233400	EGR1	15.4038	-
chr19	36233386	36233397	EGR2	10.2414	-
chr19	36233408	36233419	RUNX1	14.3966	-
chr19	36233408	36233418	RUNX3	11.5769	+
chr19	36235887	36235902	NFYB	12.6538	+
chr19	36235941	36235955	E2F7	-3.19672	-
chr19	36235989	36236004	MYBL2	8.59016	+
chr19	36235997	36236009	TFAP2C	11.5408	+
chr19	36235998	36236009	TFAP2A	12.5818	+
chr19	36236284	36236296	YY1	13.8654	-
chr19	36236323	36236331	CREB1	11.4775	-
chr19	36236323	36236331	GMEB2	11.5571	-
chr19	36236324	36236332	Atf1	13.082	-
chr19	36236327	36236338	Gabpa	12.1967	-
chr19	36236328	36236339	ELK4	10.7455	+
chr19	36236329	36236341	ELF1	7.92727	-
chr19	36236329	36236339	ELK1	12.234	-
chr19	36236329	36236339	ELK3	12.9138	-
chr19	36236329	36236339	ETS1	12.1207	-
chr19	36236329	36236339	FLI1	12.7872	-
chr19	36236365	36236384	CTCF	11.8852	-
chr19	36236512	36236526	EBF1	10.8852	+
chr19	36236560	36236576	RFX5	6.18966	-
chr19	36236581	36236592	ELK4	11.1818	-
chr19	36236582	36236593	Gabpa	10.377	+
chr19	36239403	36239416	Hoxc9	12.9365	-
chr19	36239449	36239460	Klf1	11.4242	+
chr19	36239452	36239464	ZBTB7A	12.1571	+
chr19	36239453	36239462	THAP1	10.0132	+
chr19	36239463	36239475	GLI2	9.96552	-
chr19	36239466	36239487	REST	10.8673	-
chr19	36248812	36248822	RUNX3	12.8462	+
chr19	36248833	36248851	NFYA	15.4634	+
chr19	36248839	36248854	NFYB	13.0769	-
chr19	36248893	36248904	Klf1	11.4242	+
chr19	36248995	36249006	TFAP2A	14.6909	+
chr19	36249013	36249028	SP2	18.6207	-
chr19	36249014	36249031	SP4	17.3091	-
chr19	36249017	36249028	SP1	17.8077	-
chr19	36249018	36249029	Klf1	11.6364	-
chr19	36249018	36249028	Klf4	16.1837	+
chr19	36249018	36249028	KLF5	17	-
chr19	36249032	36249043	Klf1	10	-
chr19	36249053	36249070	SP4	3.6	-
chr19	36249056	36249070	Zfx	15.6667	+
chr19	36249090	36249100	ELK1	13.6383	+
chr19	36249090	36249100	ELK3	12.9828	+
chr19	36249090	36249101	ELK4	16.2182	-
chr19	36249090	36249100	ETS1	13.3103	+
chr19	36249090	36249100	ETV1	12.9273	+
chr19	36249090	36249100	ETV5	12.8727	+
chr19	36249090	36249100	FLI1	12.9362	+
chr19	36249091	36249102	Gabpa	15.6721	+
chr19	36288798	36288809	NRF1	19.2727	+
chr19	36303776	36303797	REST	6.57143	+
chr19	36303858	36303873	HNF4G	15.1538	+
chr19	36303859	36303875	Hnf4a	11.4182	+
chr19	36303859	36303873	Rxra	7.15854	+
chr19	36346667	36346681	EGR1	16.7115	-
chr19	36359389	36359400	NRF1	11.9273	-
chr19	36359399	36359410	SP1	16.4038	-
chr19	36359400	36359411	Klf1	11.6364	-
chr19	36359400	36359410	KLF5	17	-
chr19	36359414	36359425	NRF1	15.5455	-
chr19	36359415	36359426	NRF1	16.7455	+
chr19	36359425	36359437	TFAP2C	14.3776	-
chr19	36359427	36359441	EGR1	16.9615	-
chr19	36359430	36359451	ZNF263	16.2857	+
chr19	36359435	36359446	E2F4	14.931	+
chr19	36359435	36359446	E2F6	12.431	+
chr19	36359440	36359454	EGR1	13.9808	-
chr19	36359443	36359457	EGR1	15.4423	-
chr19	36359449	36359463	EGR1	14.25	-
chr19	36359452	36359466	EGR1	14.8269	-
chr19	36359497	36359508	E2F4	13.5172	+
chr19	36359497	36359508	E2F6	14.1552	+
chr19	36360219	36360230	E2F6	12.8448	+
chr19	36360221	36360238	SP4	9.32727	-
chr19	36360224	36360235	SP1	16.1154	-
chr19	36360254	36360268	EGR1	14.9808	+
chr19	36373168	36373179	STAT3	11.2857	-
chr19	36373169	36373188	CTCF	15.7869	+
chr19	36393111	36393122	Klf1	10.9545	+
chr19	36393151	36393165	Bcl6	11.9516	-
chr19	36393171	36393182	Klf1	13.5909	+
chr19	36393188	36393203	MAFK	14.8222	+
chr19	36393307	36393321	EGR1	12.3846	+
chr19	36393365	36393375	ETS1	11.431	+
chr19	36393365	36393375	FLI1	10.383	+
chr19	36393398	36393412	SPI1	3.67273	-
chr19	36399196	36399210	SPI1	5.85455	+
chr19	36399247	36399268	IRF1	10.129	-
chr19	36400398	36400409	Gabpa	10.2295	+
chr19	36400406	36400420	EGR1	15.6538	+
chr19	36400406	36400417	SP1	16.8654	+
chr19	36400422	36400430	Atf1	11.4754	-
chr19	36400424	36400435	Klf1	12.9394	+
chr19	36400427	36400439	ZBTB7A	10.2429	+
chr19	36400509	36400523	EGR1	11.5385	-
chr19	36402442	36402460	TP73	10.2308	+
chr19	36404653	36404668	MAFK	10.7333	+
chr19	36404729	36404741	MEF2A	10	+
chr19	36404756	36404771	MAFK	12.0444	+
chr19	36406483	36406496	POU2F2	11.9138	+
chr19	36406515	36406529	Bcl6	11.6935	-
chr19	36406518	36406529	STAT1	11.9455	+
chr19	36406518	36406529	STAT3	11.102	-
chr19	36420991	36421002	RUNX1	12.2414	+
chr19	36437962	36437970	Atf3	11.1311	+
chr19	36438024	36438035	JUNB	11.7347	+
chr19	36438025	36438036	FOSL1	11.4545	-
chr19	36438025	36438036	JUND	12.1489	-
chr19	36438026	36438037	JUNB	12.3878	-
chr19	36450151	36450162	Gabpa	11.0984	+
chr19	36450156	36450170	EGR1	11.6923	-
chr19	36450173	36450184	EGR2	15.4828	-
chr19	36450211	36450230	CTCF	16	-
chr19	36450225	36450236	Klf1	10.4697	+
chr19	36486038	36486049	E2F4	14.6379	+
chr19	36486038	36486049	E2F6	14.8276	+
chr19	36486039	36486054	SP2	17.8621	-
chr19	36486045	36486056	E2F4	10.5517	+
chr19	36486045	36486056	E2F6	11.5	+
chr19	36486076	36486086	ELK1	11.2553	+
chr19	36486076	36486086	ELK3	11.569	+
chr19	36486076	36486087	ELK4	15.1273	-
chr19	36486076	36486086	ETS1	11.3276	+
chr19	36486076	36486086	ETV1	11.2364	+
chr19	36486076	36486086	ETV5	11.8909	+
chr19	36486077	36486088	Gabpa	15.9836	+
chr19	36486080	36486097	SP4	4.27273	-
chr19	36486085	36486096	RUNX1	13.6207	+
chr19	36486094	36486110	Hnf4a	2.76364	-
chr19	36486096	36486111	HNF4G	16.9808	-
chr19	36486096	36486110	Rxra	8.62195	-
chr19	36499680	36499691	TFAP2A	15.1455	-
chr19	36499713	36499730	SP4	15.8909	+
chr19	36499716	36499730	EGR1	13.5577	+
chr19	36499716	36499727	SP1	15.7308	+
chr19	36499739	36499756	SP4	5.4	+
chr19	36505114	36505128	EGR1	13.8077	+
chr19	36505120	36505130	KLF5	13.4082	+
chr19	36505130	36505141	Gabpa	12.4918	-
chr19	36505131	36505142	ELK4	12.9455	+
chr19	36505162	36505177	NFYB	12.0962	+
chr19	36505165	36505183	NFYA	12.439	-
chr19	36505355	36505373	NFYA	10.0366	+
chr19	36505361	36505376	NFYB	11.2308	-
chr19	36505384	36505395	Klf1	11.4545	-
chr19	36505384	36505394	KLF5	12.7959	-
chr19	36505391	36505405	EGR1	16	-
chr19	36505414	36505425	E2F4	14.3966	+
chr19	36505414	36505425	E2F6	10.5517	+
chr19	36523748	36523767	CTCF	9.54098	+
chr19	36523754	36523768	EGR1	15.1538	-
chr19	36523757	36523768	SP1	15.8462	-
chr19	36523757	36523778	ZNF263	17.6531	+
chr19	36523760	36523774	EGR1	18	-
chr19	36523763	36523774	SP1	15.5577	-
chr19	36523763	36523784	ZNF263	17.7347	+
chr19	36523769	36523783	EGR1	13.4231	-
chr19	36523769	36523786	SP4	3.14545	-
chr19	36523772	36523783	SP1	15.5577	-
chr19	36523788	36523799	NRF1	18.6909	-
chr19	36523789	36523800	NRF1	17.4909	+
chr19	36523794	36523805	NRF1	9.92727	-
chr19	36523812	36523826	EGR1	13.9038	-
chr19	36523818	36523832	EGR1	19.5962	-
chr19	36523821	36523832	SP1	14.7885	-
chr19	36523821	36523842	ZNF263	18.6531	+
chr19	36523824	36523845	ZNF263	17.4082	+
chr19	36523831	36523850	CTCF	8.65574	+
chr19	36545661	36545678	SP4	13.0545	+
chr19	36545663	36545674	Klf1	12.3485	+
chr19	36545664	36545674	Klf4	16.1837	-
chr19	36545664	36545674	KLF5	17	+
chr19	36545664	36545683	PAX5	11.6774	-
chr19	36545664	36545675	SP1	16.4038	+
chr19	36545664	36545679	SP2	16.5172	+
chr19	36545682	36545699	SP4	5.01818	+
chr19	36545685	36545700	SP2	16.3793	+
chr19	36545695	36545713	NFYA	9.62195	+
chr19	36545701	36545716	NFYB	11.1154	-
chr19	36545727	36545745	NFYA	10.9878	+
chr19	36545733	36545748	NFYB	12.1923	-
chr19	36545758	36545777	CTCF	10.3115	+
chr19	36545768	36545779	NRF1	9.58182	+
chr19	36545773	36545784	NRF1	9.70909	-
chr19	36545781	36545792	E2F4	14.6724	-
chr19	36545781	36545792	E2F6	10.5862	-
chr19	36545783	36545798	ZBTB33	9.69697	+
chr19	36545813	36545827	EGR1	12.4231	-
chr19	36602054	36602073	CTCF	15.6066	+
chr19	36602056	36602069	Myod1	12.5918	-
chr19	36605196	36605208	Foxa2	11.81	-
chr19	36605202	36605216	EGR1	15.2885	+
chr19	36605208	36605222	EGR1	18.1923	+
chr19	36605255	36605270	FOXA1	13.8571	+
chr19	36605256	36605267	Foxo1	13.0172	+
chr19	36605259	36605271	Foxa2	13.97	+
chr19	36606146	36606163	SP4	6.61818	+
chr19	36606157	36606169	TFAP2C	11	-
chr19	36606223	36606232	SOX9	10.5854	-
chr19	36618825	36618841	ZNF143	20.8103	-
chr19	36618883	36618897	Stat4	15.9138	-
chr19	36618886	36618897	STAT1	16.8545	-
chr19	36618886	36618897	STAT3	16.1633	-
chr19	36618887	36618903	ZNF143	1.32759	+
chr19	36630415	36630426	SP1	14.6923	-
chr19	36630417	36630428	E2F4	11.3448	+
chr19	36630418	36630432	EGR1	16.8077	-
chr19	36630418	36630429	EGR2	13.0345	-
chr19	36630422	36630433	Klf1	11.3485	-
chr19	36630445	36630456	NRF1	10.6727	+
chr19	36630450	36630461	NRF1	18.0727	-
chr19	36630462	36630473	RUNX1	11.6724	+
chr19	36630463	36630473	RUNX3	12	-
chr19	36630464	36630473	RUNX2	13.3269	-
chr19	36630474	36630495	REST	5.02041	-
chr19	36630488	36630499	TFAP2A	10.7636	-
chr19	36643318	36643329	Gabpa	11.5738	-
chr19	36643411	36643424	Myod1	14.8163	-
chr19	36666490	36666502	YY1	15.1154	+
chr19	36705576	36705584	CREB1	10.8649	-
chr19	36705604	36705615	RUNX1	11.2241	+
chr19	36737187	36737198	Tcf12	13.5918	-
chr19	36748433	36748444	TFAP2A	14.5273	-
chr19	36748457	36748468	TFAP2A	11.7091	+
chr19	36748506	36748518	YY1	16.7692	-
chr19	36757469	36757481	YY1	16.7692	-
chr19	36757534	36757545	NRF1	18.6909	-
chr19	36757535	36757546	NRF1	18.4727	+
chr19	36822607	36822626	CTCF	8.06557	-
chr19	36822612	36822621	SNAI2	11.7442	-
chr19	36822635	36822646	Gabpa	10.8361	-
chr19	36822637	36822649	ELF1	8.49091	-
chr19	36822637	36822647	ELK1	10.8085	-
chr19	36822637	36822647	ETV1	11.3091	-
chr19	36822637	36822647	FLI1	11.1915	-
chr19	36822639	36822651	ELF1	9.07273	+
chr19	36822639	36822650	STAT3	12.102	+
chr19	36822641	36822651	ELK1	10.5532	+
chr19	36822641	36822651	ETS1	12.0172	+
chr19	36822641	36822651	ETV1	11.6727	+
chr19	36822641	36822651	FLI1	13.0638	+
chr19	36822642	36822653	Gabpa	13.8525	+
chr19	36822657	36822668	Gabpa	13.541	-
chr19	36822659	36822671	ELF1	8.49091	-
chr19	36822659	36822669	ELK1	10.8085	-
chr19	36822659	36822669	ETV1	11.3091	-
chr19	36822659	36822669	FLI1	11.1915	-
chr19	36822663	36822673	ETS1	10.8276	+
chr19	36822663	36822673	FLI1	11.8085	+
chr19	36822664	36822675	Gabpa	13.5246	+
chr19	36822670	36822685	NFYB	13.5769	+
chr19	36822673	36822691	NFYA	9.82927	-
chr19	36822719	36822730	STAT1	9.85455	-
chr19	36822719	36822730	STAT3	13.5306	-
chr19	36868876	36868891	HNF4G	11.0385	+
chr19	36868877	36868893	Hnf4a	15.4364	+
chr19	36868877	36868891	Rxra	4.9878	+
chr19	36870049	36870067	RARA	-8.19697	-
chr19	36870108	36870124	ZNF143	0.172414	-
chr19	36870177	36870188	NRF1	18.6909	-
chr19	36870178	36870189	NRF1	18.4727	+
chr19	36909522	36909532	SREBF1	14.5	+
chr19	36909532	36909546	EBF1	11.7705	+
chr19	36909595	36909606	NRF1	19.2727	-
chr19	36909596	36909607	NRF1	15.9455	+
chr19	36980438	36980450	TFAP2C	11.3265	-
chr19	36980475	36980490	ZBTB33	15.6212	-
chr19	36980536	36980554	TP53	6.44898	+
chr19	36980548	36980560	YY1	13.1731	+
chr19	36980551	36980564	HSF1	5.96721	-
chr19	36980728	36980746	RARA	-9.27273	-
chr19	36980736	36980755	CTCF	9.2459	-
chr19	36980738	36980747	THAP1	9.96053	+
chr19	36980739	36980751	TFAP2C	14.6735	+
chr19	36980778	36980789	STAT3	10.551	+
chr19	36980802	36980818	ZNF143	1.15517	-
chr19	37019147	37019157	RELA	11.8571	+
chr19	37019156	37019167	NRF1	15.9455	-
chr19	37019157	37019168	NRF1	19.2727	+
chr19	37019211	37019225	Zfx	12.6667	-
chr19	37019561	37019573	YY1	17.3462	-
chr19	37019576	37019593	SP4	2.6	-
chr19	37019601	37019612	STAT1	15.8727	-
chr19	37019601	37019612	STAT3	16.6735	-
chr19	37019602	37019618	ZNF143	3.08621	+
chr19	37019623	37019640	SP4	7.78182	+
chr19	37019624	37019639	NR2C2	12.5286	-
chr19	37019625	37019636	Klf1	10.3182	+
chr19	37019626	37019636	Klf4	13.102	-
chr19	37019626	37019636	KLF5	16.102	+
chr19	37019626	37019637	SP1	16.7692	+
chr19	37019633	37019648	ZBTB33	11.6667	+
chr19	37019640	37019651	E2F4	10.4483	-
chr19	37064187	37064198	RUNX1	12.3448	-
chr19	37064187	37064197	RUNX3	12.4231	+
chr19	37064197	37064208	ELK4	11.8364	-
chr19	37064197	37064207	ETS1	11.0345	+
chr19	37064197	37064207	FLI1	11.1702	+
chr19	37064198	37064209	Gabpa	10.1148	+
chr19	37064205	37064220	HNF4G	11.2308	+
chr19	37064212	37064227	HNF4G	11.25	+
chr19	37064212	37064227	NR2C2	15.0857	+
chr19	37064213	37064229	Hnf4a	14.7455	+
chr19	37064213	37064227	Rxra	11.7073	+
chr19	37064213	37064227	RXRG	11.6596	+
chr19	37064232	37064246	Zfx	14.7121	+
chr19	37064299	37064310	TFAP2A	11.0909	-
chr19	37095762	37095773	Tcf12	11.8776	-
chr19	37095763	37095776	Myod1	12.551	+
chr19	37095764	37095773	SNAI2	13.1163	-
chr19	37095799	37095810	E2F4	11.3448	-
chr19	37095801	37095812	SP1	17.9038	+
chr19	37095806	37095820	EBF1	11.082	+
chr19	37095828	37095840	ZBTB7A	10.8571	+
chr19	37095836	37095846	SREBF1	12.9146	+
chr19	37095858	37095869	RUNX1	11.8793	-
chr19	37096192	37096203	NRF1	11.0909	+
chr19	37096205	37096216	NRF1	19.2727	-
chr19	37096206	37096217	NRF1	16.1636	+
chr19	37096217	37096228	NFE2	5.04082	+
chr19	37096232	37096246	EGR1	12.8077	-
chr19	37157728	37157740	ELF1	12.3818	+
chr19	37157729	37157740	SPDEF	12.1273	+
chr19	37157730	37157740	ELK1	17.1064	+
chr19	37157730	37157740	ELK3	16.2414	+
chr19	37157730	37157740	ETS1	15.569	+
chr19	37157730	37157740	ETV1	15.4727	+
chr19	37157730	37157740	FLI1	15.8936	+
chr19	37157731	37157742	Gabpa	15.7705	+
chr19	37157751	37157767	ZNF143	2.2931	-
chr19	37157754	37157768	EBF1	8.5082	-
chr19	37157757	37157768	STAT1	10.0545	+
chr19	37157771	37157785	EBF1	8.40984	-
chr19	37157791	37157801	KLF5	13.4898	-
chr19	37178304	37178321	SP4	3.10909	+
chr19	37178310	37178319	THAP1	10.3158	+
chr19	37178356	37178371	HNF4G	14.5385	+
chr19	37178356	37178371	LEF1	11.7581	+
chr19	37178356	37178371	NR2C2	12.5429	+
chr19	37178356	37178370	TCF7L2	12.1818	+
chr19	37178357	37178373	Hnf4a	14.4364	+
chr19	37178357	37178371	Rxra	9.31707	+
chr19	37178377	37178388	NRF1	10.0727	+
chr19	37178472	37178482	TCF4	11.9796	+
chr19	37178492	37178506	EGR1	12.3846	-
chr19	37178502	37178513	NRF1	18.6909	-
chr19	37178503	37178514	NRF1	18.6909	+
chr19	37178508	37178519	NRF1	14.1455	-
chr19	37178546	37178561	ZBTB33	10.5606	-
chr19	37263734	37263741	SPIB	11.2333	+
chr19	37263744	37263759	ZBTB33	18.7879	-
chr19	37263747	37263762	ZBTB33	16.7424	+
chr19	37263767	37263778	TFAP2A	10.7636	-
chr19	37263779	37263790	STAT1	10.0545	+
chr19	37263810	37263820	RELA	11.3673	+
chr19	37263988	37263999	Gabpa	13.4262	-
chr19	37263990	37264002	ELF1	12.5091	-
chr19	37263990	37264000	ELK1	14.5319	-
chr19	37263990	37264000	ELK3	14.3276	-
chr19	37263990	37264000	ETS1	14.3793	-
chr19	37263990	37264000	FLI1	14.6383	-
chr19	37263990	37264004	SPI1	3.89091	-
chr19	37264002	37264014	ELF1	8.12727	+
chr19	37264004	37264014	ELK1	10.5957	+
chr19	37264004	37264014	ELK3	11.5517	+
chr19	37264005	37264016	Gabpa	13.7377	+
chr19	37341184	37341198	EBF1	11.6885	+
chr19	37341184	37341195	STAT3	11.5102	-
chr19	37341185	37341201	ZNF143	1.77586	+
chr19	37341226	37341237	ELK4	11.9818	-
chr19	37341227	37341238	Gabpa	11.5082	+
chr19	37341252	37341269	SP4	7.56364	-
chr19	37341256	37341267	Klf1	12.5	-
chr19	37341256	37341266	Klf4	14.7959	+
chr19	37341256	37341266	KLF5	13.5102	-
chr19	37341697	37341708	STAT1	14.7818	-
chr19	37341697	37341708	STAT3	16.449	-
chr19	37341713	37341725	TFAP2C	13.0612	+
chr19	37341725	37341736	E2F4	13.7414	-
chr19	37341725	37341736	E2F6	12.4655	-
chr19	37341725	37341739	E2F7	2.2623	+
chr19	37341727	37341742	ZBTB33	14.0152	+
chr19	37341755	37341769	EGR1	15.5769	-
chr19	37341755	37341772	SP4	8.6	-
chr19	37341759	37341770	Klf1	9.95455	-
chr19	37341768	37341779	E2F4	14.3966	-
chr19	37341768	37341779	E2F6	10.5517	-
chr19	37407158	37407169	Klf1	10.5303	+
chr19	37407192	37407204	ELF1	9.36364	+
chr19	37407194	37407204	ELK1	14.9149	+
chr19	37407194	37407204	ELK3	14.2069	+
chr19	37407194	37407205	ELK4	15.0364	-
chr19	37407194	37407204	ETS1	12.7586	+
chr19	37407194	37407204	ETV1	12.9818	+
chr19	37407194	37407204	FLI1	12.4255	+
chr19	37407195	37407206	Gabpa	14.1803	+
chr19	37407210	37407224	Zfx	15.2879	+
chr19	37407215	37407231	ZNF143	4.81034	-
chr19	37498662	37498673	Gabpa	14.2623	-
chr19	37498664	37498676	ELF1	14.7455	-
chr19	37498664	37498674	ETV1	11.4364	-
chr19	37498700	37498711	NRF1	18.6909	-
chr19	37498701	37498712	NRF1	18.4727	+
chr19	37498713	37498724	NRF1	9.30909	-
chr19	37498729	37498746	ESR1	0.590909	+
chr19	37569196	37569210	Zfx	17.8939	+
chr19	37569215	37569234	PAX5	10.4516	-
chr19	37569223	37569233	SMAD3	9.12727	+
chr19	37569247	37569258	STAT1	10.0545	-
chr19	37569284	37569295	STAT1	10.0545	-
chr19	37663551	37663564	POU2F2	11.6552	-
chr19	37663594	37663615	IRF1	11.4516	+
chr19	37663601	37663612	Gabpa	17.1148	-
chr19	37663602	37663613	ELK4	17.2909	+
chr19	37663603	37663615	ELF1	12.2545	-
chr19	37663603	37663613	ELK1	17.766	-
chr19	37663603	37663613	ELK3	16.2586	-
chr19	37663603	37663613	ETS1	16.2931	-
chr19	37663603	37663613	ETV1	15.4545	-
chr19	37663603	37663613	FLI1	16.9787	-
chr19	37663620	37663637	SP4	2.72727	+
chr19	37663624	37663638	SPI1	1.43636	-
chr19	37663651	37663662	NRF1	14.5273	-
chr19	37701367	37701381	Pax6	10.2667	-
chr19	37701389	37701397	CREB1	12.4234	+
chr19	37701407	37701419	TFAP2C	12.1939	-
chr19	37701417	37701438	IRF1	11.4516	+
chr19	37701424	37701435	Gabpa	17.1148	-
chr19	37701425	37701436	ELK4	17.2909	+
chr19	37701426	37701438	ELF1	12.2545	-
chr19	37701426	37701436	ELK1	17.766	-
chr19	37701426	37701436	ELK3	16.2586	-
chr19	37701426	37701436	ETS1	16.2931	-
chr19	37701426	37701436	ETV1	15.4545	-
chr19	37701426	37701436	FLI1	16.9787	-
chr19	37701464	37701476	Foxa2	11.19	+
chr19	37701473	37701484	NRF1	15.7273	-
chr19	37708793	37708807	Tcf21	6.03947	+
chr19	37708827	37708841	Rfx1	11.3621	-
chr19	37708835	37708845	RELA	13.5918	-
chr19	37708839	37708853	EBF1	9.19672	-
chr19	37709008	37709026	E2F3	2.01818	-
chr19	37709014	37709026	YY1	14.8269	-
chr19	37709052	37709063	STAT1	10.0545	-
chr19	37709060	37709071	EGR2	9.03448	+
chr19	37709063	37709078	ZBTB33	11.0303	+
chr19	37709087	37709100	POU2F2	10.2759	+
chr19	37742745	37742760	NFYB	12.8654	-
chr19	37742755	37742766	Gabpa	12.2295	-
chr19	37742757	37742767	ETS1	10.8276	-
chr19	37742757	37742767	FLI1	11.8085	-
chr19	37742759	37742771	ELF1	8.49091	+
chr19	37742761	37742771	ETV1	11.3091	+
chr19	37742761	37742771	FLI1	11.1915	+
chr19	37742762	37742773	Gabpa	13.541	+
chr19	37742767	37742781	EGR1	14.4231	+
chr19	37742779	37742791	ELF1	9.58182	-
chr19	37742779	37742789	ETS1	10.9138	-
chr19	37742779	37742789	FLI1	10.4681	-
chr19	37795283	37795294	NRF1	18.4727	-
chr19	37795284	37795295	NRF1	18.6909	+
chr19	37795308	37795319	E2F4	12.0862	-
chr19	37795357	37795369	YY1	16.6731	+
chr19	37803812	37803823	Gabpa	10.4098	-
chr19	37803872	37803883	E2F6	16.931	-
chr19	37803881	37803890	SNAI2	12.7209	-
chr19	37803895	37803906	RUNX1	12.6379	-
chr19	37861978	37861995	NR3C1	3.83673	+
chr19	37862009	37862024	HNF4G	12.7115	+
chr19	37862010	37862026	Hnf4a	4.6	+
chr19	37862043	37862062	CTCF	8.42623	-
chr19	37862056	37862072	ZNF143	9.82759	-
chr19	37862071	37862079	Atf3	12.3443	+
chr19	37862071	37862085	XBP1	9.44231	-
chr19	37862072	37862080	Atf1	11.2459	+
chr19	37862073	37862081	CREB1	10.8649	+
chr19	37958334	37958345	Gabpa	10.7869	-
chr19	37958357	37958368	STAT1	10.0545	-
chr19	37958391	37958400	ZEB1	13.6364	+
chr19	37958393	37958402	SNAI2	11.7442	-
chr19	37958408	37958419	ELF5	11.7455	-
chr19	37958438	37958454	Vdr	6.93443	+
chr19	37960158	37960176	RARA	-5.77273	-
chr19	37960160	37960176	Rarg	0.183673	-
chr19	37960193	37960208	ZBTB33	14.9242	-
chr19	37960196	37960211	ZBTB33	11.4848	+
chr19	37960209	37960220	NRF1	9.85455	-
chr19	37960222	37960230	Sox2	12.8852	+
chr19	37960225	37960244	CTCF	7.98361	-
chr19	37960233	37960247	EGR1	17.3654	-
chr19	37960233	37960250	SP4	2.81818	-
chr19	37960235	37960250	NR2C2	9.31429	+
chr19	37960236	37960247	SP1	15.8269	-
chr19	37960242	37960255	Myod1	13.5102	-
chr19	37960244	37960254	Myb	10.4754	-
chr19	37960245	37960256	Tcf12	13.1224	+
chr19	37997823	37997834	NRF1	11.1818	+
chr19	37997828	37997839	NRF1	10.6909	-
chr19	37997869	37997886	SP4	7.09091	-
chr19	37997918	37997933	TBP	11.125	+
chr19	38042222	38042233	NRF1	18.6909	-
chr19	38042223	38042234	NRF1	17.4909	+
chr19	38042272	38042289	ESR1	-1.93939	-
chr19	38085708	38085719	EGR2	9.03448	-
chr19	38085763	38085774	NRF1	12.5455	+
chr19	38183210	38183221	RUNX1	11.2414	+
chr19	38183237	38183248	STAT1	10.0545	-
chr19	38210617	38210628	E2F6	12.5345	-
chr19	38210621	38210633	ZBTB7A	10.2714	+
chr19	38210651	38210662	Klf1	14.5152	-
chr19	38210651	38210661	Klf4	13.2347	+
chr19	38210651	38210661	KLF5	13.5714	-
chr19	38210675	38210686	NRF1	18.6909	-
chr19	38210676	38210687	NRF1	18.6909	+
chr19	38210708	38210720	TFAP2C	12.051	-
chr19	38210709	38210720	TFAP2A	15.1455	-
chr19	38210721	38210732	Klf1	11.1212	-
chr19	38307880	38307893	NR2F1	10.8367	-
chr19	38307925	38307936	NRF1	18.6909	-
chr19	38307926	38307937	NRF1	18.6909	+
chr19	38307979	38307996	SP4	14.1818	-
chr19	38345909	38345920	NRF1	15.6	-
chr19	38345927	38345938	Klf1	13.9394	-
chr19	38345927	38345937	Klf4	16.4286	+
chr19	38345940	38345951	NRF1	14.1636	-
chr19	38345941	38345952	NRF1	15.3636	+
chr19	38397239	38397256	SP4	5.14545	+
chr19	38397244	38397256	ZBTB7A	12.1714	+
chr19	38397283	38397293	RELA	11.7347	+
chr19	38397310	38397321	NRF1	15.5636	-
chr19	38397311	38397322	NRF1	18.2727	+
chr19	38397769	38397780	NRF1	9.21818	+
chr19	38397778	38397789	TFAP2A	11.9636	+
chr19	38397796	38397807	NRF1	11.6727	+
chr19	38397850	38397864	Rfx1	9.82759	-
chr19	38397858	38397873	ZBTB33	11.3333	-
chr19	38397864	38397875	E2F4	11.1897	+
chr19	38720308	38720319	E2F4	10.931	-
chr19	38720308	38720319	E2F6	10.069	-
chr19	38720352	38720363	E2F4	11.5517	+
chr19	38720353	38720364	NRF1	9.03636	-
chr19	38720366	38720377	SP1	13.1346	-
chr19	38720367	38720377	Klf4	11.3163	+
chr19	38720373	38720384	TFAP2A	13.4182	-
chr19	38720374	38720388	EGR1	19.0385	-
chr19	38720374	38720391	SP4	14.1455	-
chr19	38720377	38720388	SP1	19.1538	-
chr19	38720378	38720389	Klf1	11.6364	-
chr19	38720378	38720388	Klf4	16.1837	+
chr19	38720388	38720406	NFYA	11.0488	-
chr19	38734626	38734645	CTCF	22.4426	+
chr19	38734691	38734710	CTCF	8.5082	+
chr19	38734692	38734703	USF1	10.5714	-
chr19	38734692	38734703	USF2	11.3673	-
chr19	38734714	38734725	NRF1	12.8	-
chr19	38747162	38747173	TFAP2A	12.1455	-
chr19	38747192	38747209	SP4	5.32727	-
chr19	38747196	38747207	Klf1	10.3333	-
chr19	38747196	38747206	Klf4	12.9184	+
chr19	38747197	38747208	E2F4	11.4138	+
chr19	38747256	38747273	SP4	3.01818	-
chr19	38747258	38747269	SP1	14.6923	-
chr19	38747259	38747269	Klf4	12.8367	+
chr19	38747260	38747271	E2F4	10.7069	+
chr19	38794738	38794749	Klf1	11.3939	-
chr19	38794752	38794763	FOSL2	13.7091	+
chr19	38794753	38794764	FOS	11.7872	-
chr19	38794753	38794764	FOSL1	14.1091	+
chr19	38794753	38794764	JUND	11.7234	+
chr19	38794753	38794764	NFE2	6.32653	-
chr19	38794781	38794798	SP4	2.54545	-
chr19	38794785	38794796	Klf1	15.4091	-
chr19	38794785	38794795	Klf4	16.5612	+
chr19	38794785	38794795	KLF5	15.8776	-
chr19	38794800	38794810	TEAD1	11.5	+
chr19	38794800	38794810	TEAD4	11.4355	+
chr19	38794828	38794842	EGR1	14.6154	+
chr19	38794828	38794838	KLF5	12.9184	+
chr19	38794828	38794839	SP1	16.0385	+
chr19	38807966	38807977	RUNX1	13.1379	+
chr19	38807972	38807986	SPI1	2.05455	-
chr19	38810409	38810420	STAT1	10.7455	-
chr19	38810411	38810422	TFAP2A	11.9273	-
chr19	38810412	38810426	EGR1	14.4231	-
chr19	38810415	38810426	SP1	17.1538	-
chr19	38810423	38810433	TEAD1	11.2258	+
chr19	38810423	38810433	TEAD4	11.6774	+
chr19	38810444	38810465	ZNF263	17.2653	-
chr19	38810446	38810460	SPI1	8.72727	-
chr19	38810447	38810468	ZNF263	16.7959	-
chr19	38810450	38810471	ZNF263	19.2245	-
chr19	38810502	38810513	Gabpa	12.3607	+
chr19	38826406	38826420	SPI1	11.2727	+
chr19	38826408	38826420	ELF1	12.5273	+
chr19	38826410	38826420	ELK1	9.87234	+
chr19	38826410	38826420	ETV5	11.2545	+
chr19	38826411	38826422	Gabpa	13.1803	+
chr19	38826431	38826440	THAP1	10.0132	-
chr19	38826436	38826448	YY1	18.3654	-
chr19	38826457	38826474	SP4	7.05455	-
chr19	38826460	38826471	SP1	15.8077	-
chr19	38826461	38826471	KLF5	13.9184	-
chr19	38826484	38826494	Myb	15.1311	-
chr19	38826485	38826500	MYBL2	12.7541	-
chr19	38853238	38853255	SP4	8	-
chr19	38853241	38853252	SP1	15.25	-
chr19	38853242	38853253	Klf1	13.2424	-
chr19	38853242	38853252	Klf4	16.4286	+
chr19	38853272	38853283	TFAP2A	13.3091	-
chr19	38853275	38853292	SP4	10.3636	-
chr19	38853278	38853289	SP1	17.6346	-
chr19	38853280	38853291	E2F4	11.4828	+
chr19	38853295	38853312	SP4	18.9455	-
chr19	38865140	38865157	SP4	7.56364	-
chr19	38865156	38865169	Myod1	13.1429	-
chr19	38865157	38865171	Tcf21	14.3421	+
chr19	38865158	38865169	Tcf12	12.1429	-
chr19	38865159	38865172	Myod1	13.2449	+
chr19	38865159	38865170	Tcf12	12.5306	+
chr19	38865189	38865200	Gabpa	14.4098	-
chr19	38865190	38865201	ELK4	14.7091	+
chr19	38865191	38865203	EHF	10.1803	-
chr19	38865191	38865203	ELF1	10.1455	-
chr19	38865191	38865201	ELK1	16.4681	-
chr19	38865191	38865201	ELK3	15.569	-
chr19	38865191	38865201	ETS1	14.5517	-
chr19	38865191	38865201	ETV1	14.4909	-
chr19	38865191	38865201	ETV5	13.4182	-
chr19	38865191	38865201	FLI1	15.2128	-
chr19	38865199	38865211	YY1	13.7692	-
chr19	38865232	38865242	Myb	14.1803	+
chr19	38878652	38878664	TFAP2C	12.5816	+
chr19	38878673	38878690	SP4	6.50909	+
chr19	38878675	38878686	Klf1	9.9697	+
chr19	38878701	38878718	SP4	14.5636	+
chr19	38878704	38878714	Klf4	13.102	-
chr19	38878704	38878715	SP1	16.7692	+
chr19	38878719	38878736	SP4	5.32727	+
chr19	38878722	38878733	SP1	15.8077	+
chr19	38878735	38878746	E2F6	12.6897	-
chr19	38878746	38878763	SP4	17.8364	+
chr19	38878748	38878759	Klf1	15.0606	+
chr19	38878749	38878763	EGR1	18.7885	+
chr19	38878749	38878759	Klf4	16.6939	-
chr19	38878749	38878760	SP1	16.2692	+
chr19	38878948	38878959	TFAP2A	11.5273	+
chr19	38878985	38879002	SP4	7.38182	+
chr19	38878987	38878998	Klf1	14.9545	+
chr19	38878988	38878998	Klf4	14.6633	-
chr19	38879011	38879022	E2F4	10.4828	-
chr19	38879015	38879032	SP4	7.10909	+
chr19	38879017	38879028	Klf1	12.697	+
chr19	38879018	38879028	Klf4	16.051	-
chr19	38879018	38879029	SP1	15.75	+
chr19	38879051	38879062	RUNX1	13.1379	-
chr19	38893703	38893715	HINFP	12.2424	-
chr19	38893738	38893755	SP4	9.58182	-
chr19	38893742	38893752	KLF5	13.8163	-
chr19	38893759	38893778	CTCF	20.8852	+
chr19	38893779	38893791	GLI2	13.9483	+
chr19	38893803	38893817	SPI1	2.78182	+
chr19	38893805	38893817	EHF	10.9344	+
chr19	38893805	38893817	ELF1	10.3273	+
chr19	38893807	38893817	ETV5	11.3455	+
chr19	38893808	38893819	Gabpa	10.9344	+
chr19	38893813	38893827	EGR1	17.5385	-
chr19	38893813	38893824	EGR2	13.3621	-
chr19	38893814	38893825	E2F6	10.6552	+
chr19	38893817	38893828	Klf1	10.1061	-
chr19	38893817	38893827	KLF5	13.4082	-
chr19	38916813	38916827	EBF1	14.9836	+
chr19	38916847	38916868	IRF1	12.3226	-
chr19	38916851	38916865	SPI1	11.9818	+
chr19	38916855	38916862	SPIB	11.2333	+
chr19	38916864	38916875	SP1	14.9038	+
chr19	38916869	38916880	SP1	12.6923	+
chr19	38916878	38916889	TFAP2A	12.9636	+
chr19	38916924	38916938	EGR1	18.0769	+
chr19	38916924	38916935	SP1	16.8654	+
chr19	38916938	38916948	RELA	8.78571	+
chr19	38924242	38924259	SP4	11.3091	-
chr19	38924263	38924278	NFYB	10.1538	+
chr19	38924279	38924293	EGR1	16.8077	-
chr19	38924279	38924296	SP4	7.58182	-
chr19	38924282	38924293	SP1	17.6346	-
chr19	38924284	38924295	E2F4	11.0172	+
chr19	39019213	39019221	Atf1	11.2459	+
chr19	39019214	39019222	CREB1	13.5495	-
chr19	39019215	39019223	Atf1	11.2459	-
chr19	39019229	39019241	TFAP2C	11.7245	+
chr19	39027788	39027806	NFYA	10.9268	+
chr19	39086855	39086871	ZNF143	4.34483	+
chr19	39086864	39086875	TFAP2A	15.3636	-
chr19	39086879	39086896	SP4	13.9273	+
chr19	39086882	39086896	EGR1	14.2308	+
chr19	39086882	39086893	SP1	17.1538	+
chr19	39086886	39086897	TFAP2A	11.7818	+
chr19	39086891	39086908	SP4	10.4727	+
chr19	39086894	39086904	KLF5	13.8163	+
chr19	39086894	39086905	SP1	15.7308	+
chr19	39086910	39086924	GATA2	10.9636	-
chr19	39086915	39086932	SP4	15.4727	+
chr19	39086918	39086928	Klf4	16.4286	-
chr19	39086918	39086928	KLF5	16.2857	+
chr19	39086918	39086929	SP1	16.5962	+
chr19	39086921	39086930	THAP1	10.3158	+
chr19	39086932	39086949	SP4	7.83636	+
chr19	39109533	39109544	E2F4	11.1724	-
chr19	39109535	39109546	NRF1	9.12727	-
chr19	39109539	39109550	NRF1	10.0182	-
chr19	39109540	39109552	HINFP	11.2121	-
chr19	39109541	39109552	NRF1	15.0909	-
chr19	39109547	39109558	E2F4	14.4138	-
chr19	39109547	39109558	E2F6	13.5345	-
chr19	39109549	39109564	ZBTB33	13.8636	+
chr19	39109598	39109615	SP4	22.7636	+
chr19	39109600	39109611	Klf1	11.6364	+
chr19	39109601	39109615	EGR1	18.9808	+
chr19	39109601	39109611	Klf4	16.1837	-
chr19	39109601	39109611	KLF5	17	+
chr19	39109601	39109612	SP1	19.1538	+
chr19	39109623	39109634	NRF1	14.9636	-
chr19	39109624	39109635	NRF1	19.2727	+
chr19	39109654	39109669	ZBTB33	11.3485	+
chr19	39109678	39109690	E2F1	10.7541	-
chr19	39109680	39109691	E2F4	9.89655	+
chr19	39109689	39109700	NRF1	18.2727	-
chr19	39109690	39109701	NRF1	14.5818	+
chr19	39109691	39109701	BHLHE40	10.1154	+
chr19	39109691	39109701	HEY1	12.9455	+
chr19	39109705	39109716	NRF1	12.8182	+
chr19	39109721	39109731	Arntl	13.8033	+
chr19	39109721	39109731	Mitf	13.0714	+
chr19	39109721	39109732	USF1	16.4898	-
chr19	39109721	39109732	USF2	15.898	-
chr19	39109722	39109732	BHLHE40	11.8077	-
chr19	39109722	39109732	HEY1	13.1455	-
chr19	39109722	39109732	MAX	12.7115	-
chr19	39109722	39109732	MNT	12.803	-
chr19	39109722	39109733	USF1	11.3469	+
chr19	39109722	39109733	USF2	13.2041	+
chr19	39109748	39109758	Ascl2	10.9571	+
chr19	39138198	39138209	NRF1	9.41818	-
chr19	39138204	39138215	NRF1	14.1636	-
chr19	39138205	39138216	NRF1	15.1455	+
chr19	39138206	39138217	NRF1	15.1455	-
chr19	39138207	39138218	NRF1	15.1455	+
chr19	39138207	39138222	ZBTB33	12.5606	-
chr19	39138208	39138219	NRF1	11.8727	-
chr19	39138213	39138224	E2F4	15.4483	+
chr19	39138213	39138224	E2F6	14.8448	+
chr19	39138221	39138232	E2F4	10.2586	+
chr19	39138241	39138252	NRF1	19.2727	-
chr19	39138242	39138253	NRF1	15.9455	+
chr19	39138252	39138261	THAP1	10.6447	-
chr19	39138261	39138272	NRF1	19.2727	-
chr19	39138262	39138273	NRF1	15.9455	+
chr19	39138267	39138278	NRF1	11.8909	-
chr19	39138287	39138300	Myod1	12.0204	-
chr19	39138290	39138301	Tcf12	13.2449	+
chr19	39184243	39184254	E2F6	12.3276	+
chr19	39184260	39184271	FOSL2	10.9273	+
chr19	39184285	39184306	REST	5.89796	-
chr19	39184287	39184297	TEAD1	12.1129	+
chr19	39184287	39184297	TEAD4	12.4194	+
chr19	39184321	39184333	PBX1	10.5204	+
chr19	39184325	39184337	PBX1	12.6429	+
chr19	39254145	39254154	SNAI2	12.7209	+
chr19	39283413	39283423	Klf4	12.6531	-
chr19	39283413	39283423	KLF5	14.449	+
chr19	39283413	39283424	SP1	13.7308	+
chr19	39283429	39283448	CTCF	7.96721	-
chr19	39283447	39283461	SPI1	1.45455	-
chr19	39303624	39303635	Klf1	13.3939	-
chr19	39303624	39303634	KLF5	13.6531	-
chr19	39310668	39310680	TFAP2C	11.3673	+
chr19	39310673	39310689	Hnf4a	11.3636	+
chr19	39322462	39322476	EGR1	17.5385	-
chr19	39322482	39322494	YY1	18.1923	-
chr19	39322541	39322553	YY1	15.3846	-
chr19	39322555	39322564	THAP1	10.8553	-
chr19	39322564	39322575	Gabpa	11.4918	-
chr19	39322565	39322576	ELK4	13.3636	+
chr19	39322566	39322578	ELF1	11.6364	-
chr19	39322566	39322576	ELK1	12.1702	-
chr19	39322566	39322576	ELK3	12.7759	-
chr19	39322566	39322576	ETS1	14.069	-
chr19	39322566	39322576	ETV1	12.7636	-
chr19	39322566	39322576	ETV5	11.6	-
chr19	39322566	39322576	FLI1	15.0851	-
chr19	39342998	39343012	EGR1	13.4231	-
chr19	39342999	39343010	E2F6	12.8621	+
chr19	39343001	39343012	SP1	15.5577	-
chr19	39343002	39343013	Klf1	11.2121	-
chr19	39343002	39343012	KLF5	15.3878	-
chr19	39360709	39360726	SP4	14.5091	-
chr19	39360725	39360736	Gabpa	12.623	-
chr19	39360727	39360737	ELK1	12.7021	-
chr19	39360727	39360737	ETS1	12.5862	-
chr19	39360727	39360737	FLI1	13.234	-
chr19	39360739	39360755	Vdr	3.86885	-
chr19	39360741	39360752	NRF1	9.4	+
chr19	39360751	39360762	TFAP2A	10.8	+
chr19	39360756	39360773	SP4	19.6	+
chr19	39360758	39360769	Klf1	12.3485	+
chr19	39360759	39360773	EGR1	21.8269	+
chr19	39360759	39360769	Klf4	16.1837	-
chr19	39360759	39360769	KLF5	17	+
chr19	39360759	39360770	SP1	19.1538	+
chr19	39360762	39360773	EGR2	12.5517	+
chr19	39360763	39360774	E2F4	11.3448	-
chr19	39368896	39368908	ELF1	10.4	+
chr19	39368898	39368908	ETS1	11.5517	+
chr19	39368899	39368910	Gabpa	13.1311	+
chr19	39368911	39368918	SPIB	11.2333	+
chr19	39368936	39368947	SP1	15.8077	-
chr19	39368984	39368995	TFAP2A	12.8	+
chr19	39390280	39390297	SP4	10.7273	-
chr19	39390284	39390295	Klf1	14.5152	-
chr19	39390284	39390294	Klf4	13.2347	+
chr19	39390284	39390294	KLF5	13.5714	-
chr19	39390353	39390364	Klf1	10.3939	+
chr19	39390382	39390400	E2F3	1.98182	+
chr19	39390383	39390398	ZBTB33	13.3788	-
chr19	39390387	39390398	E2F4	11.9655	+
chr19	39390412	39390429	SP4	6.25455	-
chr19	39390422	39390430	CREB1	12.4234	-
chr19	39390430	39390442	YY1	17.3462	-
chr19	39402796	39402808	ZBTB7A	11.4286	-
chr19	39402892	39402906	EGR1	21.4423	+
chr19	39402892	39402903	SP1	17.9038	+
chr19	39421078	39421090	ZBTB7A	12.1286	+
chr19	39421092	39421103	NRF1	18.0727	-
chr19	39421093	39421104	NRF1	16.1636	+
chr19	39421104	39421125	REST	5.88776	+
chr19	39421117	39421129	HINFP	12.5152	+
chr19	39421118	39421137	PAX5	11.7097	+
chr19	39421133	39421152	CTCF	12.7213	-
chr19	39421155	39421166	Klf1	10.3636	-
chr19	39421162	39421181	CTCF	11.082	-
chr19	39421175	39421186	NRF1	15.0727	-
chr19	39421198	39421217	CTCF	8.09836	+
chr19	39466303	39466313	Mitf	11.2449	-
chr19	39466317	39466329	TFAP2C	11.2857	-
chr19	39466355	39466376	REST	7.13265	-
chr19	39466389	39466400	TFAP2A	14.1091	-
chr19	39466390	39466404	EGR1	16.9423	-
chr19	39466418	39466429	E2F4	11.3448	+
chr19	39466419	39466433	EGR1	21.0192	-
chr19	39466422	39466433	SP1	15.9038	-
chr19	39466424	39466435	E2F4	16.0517	+
chr19	39466424	39466435	E2F6	16.7241	+
chr19	39480217	39480228	FOXH1	15.1154	+
chr19	39480250	39480271	ZNF263	18.5306	-
chr19	39523477	39523488	E2F6	10.1379	+
chr19	39564391	39564412	REST	9.26531	-
chr19	39564434	39564445	FOSL2	15.4364	+
chr19	39564435	39564446	FOS	13.7021	+
chr19	39564435	39564446	FOSL1	14.7818	-
chr19	39564435	39564446	JUND	14.4468	-
chr19	39564436	39564447	FOSL2	15.1455	-
chr19	39564499	39564520	REST	4.84694	-
chr19	39574507	39574518	TFAP2A	12.5091	-
chr19	39614937	39614952	FOXA1	12.8367	+
chr19	39614941	39614953	Foxa2	14.01	+
chr19	39615029	39615039	TEAD4	12.0645	+
chr19	39616338	39616355	SP4	8.30909	+
chr19	39616341	39616355	EGR1	17.4808	+
chr19	39616344	39616355	EGR2	15.7241	+
chr19	39616355	39616372	SP4	3.38182	+
chr19	39616383	39616399	RFX2	14.9429	+
chr19	39616383	39616399	RFX5	14.1724	+
chr19	39616384	39616398	Rfx1	19.7586	-
chr19	39616397	39616409	ZBTB7A	11.1429	-
chr19	39616403	39616418	NR2C2	8.94286	+
chr19	39616415	39616425	RELA	15.5204	-
chr19	39616420	39616432	ELF1	8.14545	+
chr19	39616422	39616432	ETV5	10.8545	+
chr19	39616443	39616455	YY1	18.1923	+
chr19	39616451	39616462	E2F4	12.3276	+
chr19	39616455	39616476	REST	9.66327	-
chr19	39627457	39627468	Klf1	11.803	+
chr19	39627467	39627478	Klf1	15.4848	-
chr19	39627467	39627477	Klf4	16.5612	+
chr19	39627467	39627477	KLF5	15.8776	-
chr19	39687561	39687572	E2F6	15.0517	-
chr19	39687606	39687617	NRF1	12.9818	-
chr19	39687611	39687623	TFAP2C	11.6735	+
chr19	39694853	39694874	REST	10.4694	+
chr19	39694866	39694885	CTCF	9.14754	+
chr19	39694959	39694970	Gata4	13.2414	-
chr19	39694960	39694971	Gata1	13.8776	-
chr19	39694960	39694974	GATA2	12.1636	-
chr19	39694975	39694986	E2F6	11.4828	+
chr19	39787069	39787090	REST	7.52041	-
chr19	39805908	39805929	REST	4.7551	+
chr19	39810658	39810672	EGR1	13.5577	+
chr19	39810748	39810760	ZBTB7A	14.1	+
chr19	39810768	39810780	YY1	10.1923	+
chr19	39833030	39833045	SP2	15.7759	-
chr19	39833031	39833048	SP4	13.3636	-
chr19	39833034	39833045	SP1	16.4038	-
chr19	39833035	39833046	Klf1	12.3485	-
chr19	39833035	39833045	Klf4	16.1837	+
chr19	39833035	39833045	KLF5	17	-
chr19	39833053	39833061	Atf1	11.5246	+
chr19	39833068	39833076	Atf1	11.5246	+
chr19	39833080	39833094	EGR1	13.6538	-
chr19	39833083	39833097	EGR1	17.25	-
chr19	39833086	39833100	EGR1	17.25	-
chr19	39833089	39833103	EGR1	17.25	-
chr19	39833092	39833106	EGR1	17.25	-
chr19	39833095	39833109	EGR1	16	-
chr19	39833102	39833114	ZBTB7A	14.8571	-
chr19	39881766	39881780	Zfx	15.6667	-
chr19	39881771	39881783	PROX1	10.3818	+
chr19	39881776	39881788	TFAP2C	12.6429	-
chr19	39881814	39881829	NFYB	10.0577	-
chr19	39881832	39881847	SP2	14.3966	-
chr19	39881833	39881850	SP4	4.12727	-
chr19	39881837	39881847	KLF5	13.102	-
chr19	39881845	39881856	E2F6	12.5345	+
chr19	39881860	39881878	NFYA	8.42683	+
chr19	39881866	39881881	NFYB	13.2692	-
chr19	39881939	39881954	NFYB	9.61538	-
chr19	39881948	39881956	BARX1	10.3774	-
chr19	39881953	39881964	TFAP2A	10.8909	-
chr19	39881955	39881970	SP2	18.0862	-
chr19	39881956	39881973	SP4	11.0182	-
chr19	39881959	39881970	SP1	17.1538	-
chr19	39881960	39881970	KLF5	13.9184	-
chr19	39882034	39882045	Gabpa	16.6721	-
chr19	39882035	39882046	ELK4	16.9091	+
chr19	39882036	39882048	ELF1	11.8	-
chr19	39882036	39882046	ELK1	16.2128	-
chr19	39882036	39882046	ELK3	14.8966	-
chr19	39882036	39882046	ETS1	14.5	-
chr19	39882036	39882046	ETV1	13.9455	-
chr19	39882036	39882046	ETV5	13.4182	-
chr19	39882036	39882046	FEV	14.1346	-
chr19	39882036	39882046	FLI1	14.1915	-
chr19	39892357	39892365	CREB1	11.5676	-
chr19	39892364	39892379	HNF4G	15.1538	+
chr19	39892372	39892388	Vdr	2.95082	+
chr19	39894586	39894600	Bcl6	14.4032	-
chr19	39894586	39894600	Stat4	14.0172	-
chr19	39894589	39894600	STAT1	15.2727	+
chr19	39894589	39894600	STAT3	14.898	-
chr19	39894589	39894603	Stat4	15.7414	+
chr19	39894593	39894604	Gabpa	10.2295	+
chr19	39894602	39894616	EGR1	17.75	+
chr19	39894602	39894612	KLF5	12.4694	+
chr19	39894606	39894617	E2F4	12.0862	-
chr19	39894608	39894622	EGR1	13.0769	+
chr19	39894608	39894618	KLF5	15.102	+
chr19	39894608	39894619	SP1	16.5577	+
chr19	39894622	39894633	FOSL2	14.3091	+
chr19	39894622	39894633	JUNB	13.7959	+
chr19	39894623	39894634	FOS	13.1702	+
chr19	39894623	39894634	FOSL1	14.2909	+
chr19	39894623	39894634	JUND	13.4681	+
chr19	39894623	39894634	NFE2	10.9796	-
chr19	39894624	39894635	FOSL2	13	-
chr19	39894624	39894635	JUNB	11.6327	-
chr19	39894627	39894637	Mitf	10.6122	+
chr19	39894644	39894655	RUNX1	11.3966	-
chr19	39894665	39894676	TFAP2A	12.6909	+
chr19	39894671	39894682	Klf1	10.0152	+
chr19	39894678	39894693	ZBTB33	9.80303	-
chr19	39894681	39894696	ZBTB33	9.68182	+
chr19	39897406	39897417	Klf1	11.0152	+
chr19	39897407	39897421	EGR1	19.0385	+
chr19	39897407	39897418	SP1	19.1538	+
chr19	39897411	39897422	TFAP2A	13.4182	+
chr19	39897430	39897441	Klf1	12.3485	+
chr19	39897431	39897442	SP1	16.4038	+
chr19	39897448	39897462	Stat4	13.931	-
chr19	39897451	39897462	STAT1	12.2	-
chr19	39897455	39897470	TBP	10.9028	+
chr19	39903146	39903163	SP4	6.36364	-
chr19	39903150	39903161	Klf1	12.9545	-
chr19	39903150	39903160	Klf4	14.1531	+
chr19	39903150	39903160	KLF5	13.9796	-
chr19	39903183	39903193	ELK1	9.76596	+
chr19	39903183	39903194	ELK4	11.1818	-
chr19	39903184	39903195	Gabpa	10.4426	+
chr19	39903191	39903208	SP4	11.5091	+
chr19	39903194	39903204	Klf4	13.102	-
chr19	39903194	39903204	KLF5	16.102	+
chr19	39903194	39903205	SP1	18.1154	+
chr19	39903204	39903216	TFAP2C	11.5204	+
chr19	39903205	39903216	TFAP2A	12.2182	+
chr19	39903211	39903222	E2F4	13.8621	+
chr19	39903211	39903222	E2F6	14.5517	+
chr19	39903218	39903229	SPDEF	12.8	+
chr19	39903219	39903229	ETS1	11.7759	+
chr19	39903241	39903255	EGR1	17.4423	-
chr19	39903244	39903255	SP1	16.5962	-
chr19	39903245	39903255	KLF5	14.2653	-
chr19	39903251	39903261	RELA	12.8163	-
chr19	39903255	39903266	TFAP2A	12.9818	+
chr19	39903255	39903267	TFAP2C	10.7959	+
chr19	39903256	39903275	PAX5	11.3871	-
chr19	39921492	39921500	Atf3	14.3279	-
chr19	39921505	39921516	STAT1	15.9818	+
chr19	39921505	39921516	STAT3	15.4898	+
chr19	39921505	39921519	Stat4	15.8276	+
chr19	39921509	39921526	ESR1	1.60606	+
chr19	39926546	39926562	Vdr	2.96721	-
chr19	39926547	39926557	SMAD3	8.96364	-
chr19	39926577	39926598	IRF1	12.1452	-
chr19	39926578	39926589	ELK4	11.8364	-
chr19	39926578	39926588	ETS1	11.0345	+
chr19	39926578	39926588	FLI1	11.1702	+
chr19	39926579	39926590	Gabpa	10.1148	+
chr19	39926596	39926608	GLI2	10.6724	+
chr19	39926624	39926635	NRF1	19.2727	-
chr19	39926625	39926636	NRF1	14.9636	+
chr19	39926708	39926719	E2F4	16.2069	+
chr19	39926708	39926719	E2F6	13.3103	+
chr19	39926722	39926734	E2F1	10.5246	+
chr19	39926750	39926762	EHF	13.2131	+
chr19	39926750	39926762	ELF1	11.8727	+
chr19	39926752	39926762	ELK1	11.2553	+
chr19	39926752	39926762	ELK3	11.569	+
chr19	39926752	39926763	ELK4	15.1273	-
chr19	39926752	39926762	ETS1	11.3276	+
chr19	39926752	39926762	ETV1	11.2364	+
chr19	39926752	39926762	ETV5	11.8909	+
chr19	39926753	39926764	Gabpa	15.9836	+
chr19	39926768	39926782	EGR1	12.4231	-
chr19	39926768	39926780	ZBTB7A	12.1714	-
chr19	39926770	39926779	THAP1	10.0132	-
chr19	39926774	39926785	ELK4	11.6	-
chr19	39926775	39926786	Gabpa	12.1639	+
chr19	39926776	39926791	SP2	20.5345	-
chr19	39926777	39926791	EGR1	14.9615	-
chr19	39926777	39926794	SP4	21.4909	-
chr19	39926780	39926791	SP1	17.8077	-
chr19	39926781	39926792	Klf1	12.3485	-
chr19	39926781	39926791	Klf4	16.1837	+
chr19	39926781	39926791	KLF5	17	-
chr19	39926792	39926803	Klf1	10.2576	-
chr19	39929274	39929283	SNAI2	11.6512	+
chr19	39929318	39929328	TEAD1	11.4677	+
chr19	39929318	39929328	TEAD4	11.5161	+
chr19	39929382	39929392	TEAD1	10.9839	-
chr19	39929382	39929392	TEAD4	11.2419	-
chr19	39971392	39971413	ZNF263	16.9796	-
chr19	39971397	39971412	SP2	14.8103	+
chr19	39971399	39971416	SP4	5.38182	+
chr19	39971402	39971416	EGR1	18.5385	+
chr19	39971402	39971412	Klf4	13.102	-
chr19	39971402	39971412	KLF5	16.102	+
chr19	39971402	39971413	SP1	18.1154	+
chr19	39971402	39971417	SP2	16.6897	+
chr19	39971405	39971416	EGR2	9.96552	+
chr19	39971435	39971447	TFAP2C	12.0714	-
chr19	39971436	39971447	TFAP2A	12.7455	-
chr19	39971451	39971462	E2F6	10.4828	+
chr19	39971459	39971474	SP2	18.7759	-
chr19	39971460	39971474	EGR1	17.5	-
chr19	39971460	39971471	EGR2	13.4828	-
chr19	39971460	39971477	SP4	17.7455	-
chr19	39971463	39971474	SP1	16.2692	-
chr19	39971464	39971475	Klf1	15.0606	-
chr19	39971464	39971474	Klf4	16.6939	+
chr19	39971464	39971474	KLF5	16.2041	-
chr19	39971472	39971482	HEY1	11.0909	-
chr19	39971478	39971486	CREB1	12.4234	-
chr19	39971483	39971502	CTCF	10.8361	+
chr19	39971489	39971501	YY1	19.75	+
chr19	39971514	39971529	ZBTB33	10.2727	+
chr19	39971519	39971530	NRF1	10.1818	+
chr19	39989497	39989507	KLF5	16.2857	+
chr19	39989497	39989508	SP1	15.25	+
chr19	39989508	39989522	EBF1	14.6393	-
chr19	39989510	39989522	TFAP2C	11.3776	-
chr19	39989529	39989541	TFAP2C	11.9388	-
chr19	39989533	39989547	EGR1	13.7885	-
chr19	39989536	39989547	SP1	17.8077	-
chr19	39989537	39989547	KLF5	17	-
chr19	39989598	39989617	CTCF	9.44262	+
chr19	40005742	40005754	ZBTB7A	13.2857	-
chr19	40005796	40005807	E2F6	12.1552	+
chr19	40023053	40023064	E2F6	13.0172	-
chr19	40023083	40023094	TFAP2A	14.1818	-
chr19	40023450	40023466	RFX2	6.57143	+
chr19	40023450	40023466	RFX5	5.82759	+
chr19	40023451	40023465	Rfx1	13.0517	-
chr19	40023500	40023511	NRF1	18.6909	-
chr19	40023501	40023512	NRF1	18.4727	+
chr19	40030798	40030809	NRF1	12.9091	-
chr19	40030803	40030815	GLI2	12.0862	-
chr19	40030804	40030815	EGR2	16.8793	-
chr19	40030804	40030816	ZBTB7A	10.2143	-
chr19	40030846	40030857	E2F4	13.4828	+
chr19	40030888	40030899	NRF1	15.8182	-
chr19	40043127	40043139	MEF2A	8.69355	-
chr19	40043156	40043167	RUNX1	12.2586	+
chr19	40043157	40043167	RUNX3	11.5577	-
chr19	40043164	40043175	STAT1	12.8909	-
chr19	40043187	40043201	SPI1	4.54545	-
chr19	40043236	40043247	CEBPA	12.8163	-
chr19	40048197	40048208	USF1	13.9388	+
chr19	40048198	40048208	Mitf	10.398	-
chr19	40048262	40048277	FOXA1	11.898	+
chr19	40048266	40048278	Foxa2	11.13	+
chr19	40048838	40048852	TCF7L2	11.0909	+
chr19	40048865	40048877	Foxa2	11.13	+
chr19	40054228	40054239	FOS	15.383	-
chr19	40054228	40054239	FOSL1	16.4182	-
chr19	40054228	40054239	JUND	16.2128	-
chr19	40059454	40059464	TEAD4	12.0645	+
chr19	40059469	40059480	FOSL2	12.6727	+
chr19	40059470	40059481	FOS	13.9362	+
chr19	40059470	40059481	JUND	12.6809	+
chr19	40059471	40059482	FOSL2	13.2364	-
chr19	40166812	40166823	FOS	11.383	-
chr19	40166844	40166854	ETS1	11.5517	+
chr19	40166845	40166856	Gabpa	12.0656	+
chr19	40166846	40166864	MAFF	11.4889	-
chr19	40166848	40166863	MAFK	11.8889	-
chr19	40228709	40228720	Klf1	12.3182	+
chr19	40228710	40228720	Klf4	13.6122	-
chr19	40228745	40228756	Klf1	11.5455	-
chr19	40228745	40228755	Klf4	14.1531	+
chr19	40229666	40229680	SPI1	11.9818	+
chr19	40229670	40229677	SPIB	11.2333	+
chr19	40283989	40284003	Bcl6	11.0968	-
chr19	40284004	40284025	REST	7.32653	-
chr19	40284074	40284092	NFYA	9.7561	-
chr19	40324740	40324759	PAX5	11.3548	+
chr19	40324753	40324773	PPARG	9.31111	+
chr19	40324784	40324796	YY1	16.4231	+
chr19	40324790	40324802	ZBTB7A	14.2714	+
chr19	40324792	40324802	RUNX3	10.9231	+
chr19	40324812	40324823	Klf1	11.803	+
chr19	40324813	40324823	Klf4	12.7041	-
chr19	40324822	40324839	SP4	10.0182	+
chr19	40324825	40324839	EGR1	13.3077	+
chr19	40324837	40324858	ZNF263	16.2245	-
chr19	40324838	40324849	E2F6	12.8621	-
chr19	40324856	40324866	BHLHE40	15.25	+
chr19	40324856	40324867	USF1	16.2857	+
chr19	40324856	40324867	USF2	15.0612	+
chr19	40324857	40324867	Mitf	12.7857	-
chr19	40337005	40337015	HEY1	10.7818	+
chr19	40337005	40337015	MAX	11.5769	-
chr19	40337005	40337015	MNT	11.9242	-
chr19	40337020	40337031	NRF1	15.9455	+
chr19	40337048	40337056	CREB1	12.4234	+
chr19	40337060	40337077	SP4	6.50909	+
chr19	40337063	40337077	EGR1	15.7692	+
chr19	40337063	40337073	KLF5	13.9184	+
chr19	40337063	40337082	PAX5	9.8871	-
chr19	40337063	40337074	SP1	17.1538	+
chr19	40337067	40337079	TFAP2C	13.4184	+
chr19	40337080	40337091	E2F4	12.7931	-
chr19	40337098	40337109	NRF1	17.0727	-
chr19	40442070	40442084	EBF1	15.4918	+
chr19	40442084	40442095	Tcf12	14.0408	+
chr19	40442124	40442135	Tcf12	13.9388	-
chr19	40442125	40442136	Tcf12	14.9796	+
chr19	40442129	40442150	REST	7.29592	-
chr19	40442144	40442155	SP1	12.6923	+
chr19	40442154	40442165	Gata4	12.5	+
chr19	40447848	40447859	RUNX1	12.9828	+
chr19	40447863	40447873	RELA	13.1837	-
chr19	40447881	40447895	SPI1	2.09091	+
chr19	40447891	40447902	RUNX1	11.5345	+
chr19	40447892	40447902	RUNX3	11.9423	-
chr19	40459556	40459570	TCF7L2	14.2182	-
chr19	40459561	40459579	NFYA	16.7195	+
chr19	40459567	40459582	NFYB	14.5769	-
chr19	40459637	40459651	SPI1	13.4364	+
chr19	40459639	40459651	ELF1	11.8727	+
chr19	40459641	40459651	ETS1	11.9138	+
chr19	40459641	40459651	FLI1	11.4681	+
chr19	40459642	40459653	Gabpa	10.2787	+
chr19	40466325	40466336	SP1	16.1154	+
chr19	40466400	40466414	SPI1	9.69091	-
chr19	40477015	40477026	STAT1	14.7818	-
chr19	40477015	40477026	STAT3	16.449	-
chr19	40477038	40477049	Gabpa	10.3443	-
chr19	40477040	40477052	ELF1	8.58182	-
chr19	40477040	40477050	ELK1	10.8511	-
chr19	40477040	40477050	ELK3	11.8793	-
chr19	40477040	40477050	ETV5	11.1636	-
chr19	40477040	40477050	FLI1	11.5319	-
chr19	40477055	40477067	HINFP	10.7727	-
chr19	40477056	40477066	ELK1	10.234	+
chr19	40477056	40477066	ELK3	11.0172	+
chr19	40477056	40477067	ELK4	14.1091	-
chr19	40477056	40477066	ETS1	11.931	+
chr19	40477056	40477066	ETV5	12.1273	+
chr19	40477056	40477066	FLI1	11.1702	+
chr19	40477057	40477068	Gabpa	13.6885	+
chr19	40477073	40477083	SREBF2	11.1011	-
chr19	40489963	40489978	NFYB	16.5192	+
chr19	40489966	40489984	NFYA	16.4634	-
chr19	40490078	40490089	STAT1	11.5091	-
chr19	40562109	40562123	EBF1	9.88525	+
chr19	40562118	40562130	ELF1	8.76364	+
chr19	40562118	40562139	IRF1	10.8871	-
chr19	40562120	40562130	ELK1	10.4894	+
chr19	40562120	40562130	ELK3	11.7586	+
chr19	40562120	40562131	ELK4	14.5091	-
chr19	40562120	40562130	ETS1	13.3448	+
chr19	40562120	40562130	ETV1	11.4909	+
chr19	40562120	40562130	FLI1	12.7234	+
chr19	40562121	40562132	Gabpa	13.1311	+
chr19	40562137	40562147	ELK1	9.53191	-
chr19	40562137	40562147	ELK3	10.6897	-
chr19	40562148	40562164	ZNF143	2.06897	-
chr19	40562154	40562165	STAT1	10.0545	+
chr19	40562188	40562200	PROX1	10.2909	-
chr19	40596834	40596846	ELF1	13.9455	+
chr19	40596835	40596846	SPDEF	9.81818	+
chr19	40596836	40596846	ELK1	17.766	+
chr19	40596836	40596846	ELK3	16.2586	+
chr19	40596836	40596847	ELK4	17.2909	-
chr19	40596836	40596846	ETS1	16.2931	+
chr19	40596836	40596846	ETV1	15.4545	+
chr19	40596836	40596846	ETV5	14.2	+
chr19	40596836	40596846	FLI1	16.9787	+
chr19	40596837	40596848	Gabpa	17.1148	+
chr19	40649693	40649704	SP1	14.2115	-
chr19	40649725	40649735	Mitf	10.9592	+
chr19	40649725	40649735	Myc	14.1273	-
chr19	40649726	40649736	BHLHE40	10.6154	-
chr19	40649726	40649736	MAX	12.75	-
chr19	40649743	40649756	Myod1	12.6939	-
chr19	40649746	40649757	Tcf12	13.9796	+
chr19	40649775	40649785	Myc	13.5091	+
chr19	40649795	40649810	MEF2C	11.3051	+
chr19	40697298	40697314	ZNF143	8.94828	+
chr19	40697312	40697326	EGR1	14.7885	-
chr19	40697316	40697327	NRF1	12.4364	+
chr19	40697321	40697333	ZBTB7A	12.6714	+
chr19	40697322	40697334	GLI2	12.2414	+
chr19	40697329	40697337	Atf1	11.4754	-
chr19	40697370	40697381	E2F4	11.7414	+
chr19	40697376	40697387	NRF1	9.98182	-
chr19	40724256	40724277	REST	22.949	+
chr19	40724280	40724296	ZNF143	19.8793	-
chr19	40724297	40724311	EGR1	12	+
chr19	40724300	40724314	EGR1	13.5577	+
chr19	40724303	40724317	EGR1	10.5	+
chr19	40724324	40724343	CTCF	8.11475	-
chr19	40724344	40724355	Klf1	11.6818	+
chr19	40724345	40724355	Klf4	12.5204	-
chr19	40724353	40724370	SP4	5.78182	+
chr19	40724356	40724370	EGR1	17.2885	+
chr19	40724356	40724367	SP1	15.5577	+
chr19	40724364	40724378	EGR1	10.6538	+
chr19	40726011	40726032	ZNF263	18.1633	-
chr19	40726015	40726026	SP1	13.4423	+
chr19	40726021	40726032	SP1	13.5192	+
chr19	40726052	40726064	TFAP2C	11.398	+
chr19	40726078	40726089	SP1	12.4231	+
chr19	40732556	40732567	Klf1	11.0606	-
chr19	40732627	40732639	TFAP2C	11.3163	-
chr19	40732635	40732645	HEY1	12.9455	-
chr19	40732635	40732646	NRF1	14.5818	-
chr19	40732636	40732647	NRF1	18.2727	+
chr19	40732663	40732674	NRF1	10.7273	-
chr19	40732665	40732674	SNAI2	13.2791	+
chr19	40732665	40732676	Tcf12	11.898	+
chr19	40791485	40791497	TFAP2C	10.602	-
chr19	40791492	40791503	E2F4	10.1897	+
chr19	40791492	40791503	E2F6	10.0862	+
chr19	40791515	40791526	NRF1	13.2909	+
chr19	40791545	40791559	EBF1	12.0492	+
chr19	40791573	40791584	STAT1	11.8545	-
chr19	40791573	40791584	STAT3	15.1429	-
chr19	40854418	40854428	Mitf	11.5918	+
chr19	40854418	40854429	USF1	11.9388	-
chr19	40854418	40854429	USF2	11.0408	-
chr19	40854419	40854429	BHLHE40	15.3077	+
chr19	40854419	40854429	SREBF1	11.0732	+
chr19	40854419	40854430	USF1	16.3673	+
chr19	40854419	40854430	USF2	15.7143	+
chr19	40854420	40854430	Mitf	12.7857	-
chr19	40854427	40854439	ZBTB7A	14	+
chr19	40854463	40854473	Mitf	12.0918	+
chr19	40854463	40854474	USF1	14.0612	-
chr19	40854463	40854474	USF2	12.9796	-
chr19	40854464	40854474	BHLHE40	15.2115	-
chr19	40854464	40854474	SREBF1	10.5488	-
chr19	40854464	40854475	USF1	17.2245	+
chr19	40854464	40854475	USF2	16.8367	+
chr19	40854465	40854475	Mitf	12.7857	-
chr19	40854472	40854484	ZBTB7A	11.8571	+
chr19	40854520	40854535	NFYB	14.7692	+
chr19	40854523	40854541	NFYA	10.5488	-
chr19	40854566	40854576	SMAD3	10.7818	-
chr19	40854579	40854590	NRF1	16.1636	-
chr19	40854580	40854591	NRF1	19.0545	+
chr19	40854599	40854618	PAX5	11.8065	+
chr19	40896152	40896163	SP1	16.8654	+
chr19	40919294	40919305	TFAP2A	12.1455	+
chr19	40919349	40919364	NFYB	10.75	-
chr19	40919358	40919372	EGR1	14.1731	-
chr19	40919362	40919375	EOMES	10.7439	+
chr19	40923135	40923149	EGR1	10.6154	-
chr19	40923139	40923150	Klf1	15.5909	-
chr19	40923139	40923149	Klf4	15.6735	+
chr19	40923191	40923202	RUNX1	11.3103	+
chr19	40923205	40923216	FOXP2	13.7273	+
chr19	40923236	40923250	EGR1	9.53846	-
chr19	40923240	40923252	ZBTB7A	10.8286	-
chr19	40931876	40931891	ZBTB33	10.0606	-
chr19	40931928	40931942	Rfx1	9.44828	+
chr19	40931938	40931952	EGR1	12.9808	+
chr19	40931941	40931952	EGR2	12.8793	+
chr19	40931956	40931973	SP4	7.50909	+
chr19	40931958	40931969	Klf1	13.3182	+
chr19	40931959	40931969	Klf4	16.4286	-
chr19	40931959	40931969	KLF5	16.2857	+
chr19	40931959	40931970	SP1	16.5962	+
chr19	40931959	40931974	SP2	19.5	+
chr19	40931970	40931981	TFAP2A	12.9455	+
chr19	40939967	40939979	TFAP2C	12.0306	+
chr19	40939983	40940002	PAX5	13.0323	+
chr19	40939991	40940002	SP1	13.3654	-
chr19	40939992	40940002	KLF5	13.0204	-
chr19	40940006	40940017	E2F4	15.9828	-
chr19	40940006	40940017	E2F6	15.5517	-
chr19	40940010	40940027	SP4	4.56364	+
chr19	40940012	40940023	Klf1	15.1364	+
chr19	40940013	40940023	Klf4	16.3163	-
chr19	40940013	40940023	KLF5	14.4694	+
chr19	40940017	40940028	TFAP2A	10.9273	+
chr19	40940021	40940035	Zfx	10.3333	-
chr19	40940022	40940032	Klf4	11.5612	+
chr19	40940036	40940050	EGR1	14.1923	+
chr19	40940040	40940051	E2F4	9.86207	-
chr19	40940049	40940063	EGR1	12.4808	-
chr19	40940052	40940073	ZNF263	16.7347	+
chr19	40940055	40940064	THAP1	9.96053	-
chr19	40949238	40949259	ZNF263	16.2857	-
chr19	40949253	40949265	TFAP2C	14.3673	+
chr19	40949267	40949278	NRF1	10.3818	-
chr19	40949275	40949286	NRF1	10.6	-
chr19	40949285	40949299	EGR1	12.7115	-
chr19	40949307	40949318	Tcf12	13.8776	-
chr19	40949308	40949318	Ascl2	10.2714	+
chr19	40949308	40949321	Myod1	14.102	+
chr19	40949327	40949344	SP4	11.1818	+
chr19	40949329	40949340	Klf1	13.9394	+
chr19	40949330	40949340	Klf4	16.4286	-
chr19	40949330	40949340	KLF5	16.2857	+
chr19	40949330	40949341	SP1	16.5962	+
chr19	40949344	40949355	TFAP2A	11.7455	-
chr19	40949344	40949356	TFAP2C	11	-
chr19	40950572	40950589	SP4	4.92727	+
chr19	40950575	40950585	Klf4	13.102	-
chr19	40950575	40950585	KLF5	16.102	+
chr19	40950575	40950586	SP1	14.9038	+
chr19	40950575	40950590	SP2	11.9483	+
chr19	40950591	40950610	PAX5	14.8226	+
chr19	40950596	40950613	SP4	10.0727	-
chr19	40950600	40950610	Klf4	12.5306	+
chr19	40950616	40950630	EGR1	9.42308	-
chr19	40950623	40950640	SP4	8.41818	+
chr19	40950626	40950636	Klf4	11.4184	-
chr19	40950630	40950641	TFAP2A	11.0909	+
chr19	40950630	40950642	TFAP2C	12.1429	-
chr19	40950661	40950672	E2F4	9.81034	+
chr19	40950662	40950676	EGR1	9.80769	-
chr19	40950669	40950677	Atf3	14.3279	+
chr19	40950669	40950683	XBP1	13.2115	-
chr19	40950670	40950678	Atf1	13.0492	+
chr19	40951923	40951937	EGR1	11.9231	+
chr19	40951923	40951933	Klf4	12.0102	-
chr19	40951923	40951934	SP1	15.7308	+
chr19	40951950	40951961	SP1	13.4423	-
chr19	40971637	40971648	E2F4	14.4828	+
chr19	40971637	40971648	E2F6	13.5345	+
chr19	40971641	40971651	RELA	8.88776	-
chr19	40971665	40971680	NR2C2	10.7429	-
chr19	40971692	40971709	SP4	7.05455	-
chr19	40971696	40971706	KLF5	13.8163	-
chr19	40971735	40971746	TFAP2A	13.1636	+
chr19	40971744	40971757	NR2F1	12.5714	+
chr19	40971745	40971760	NR2C2	14.7571	+
chr19	40971746	40971760	Rxra	7.19512	+
chr19	40971749	40971764	SP2	18.4138	-
chr19	40971750	40971767	SP4	19.1091	-
chr19	40971753	40971764	SP1	17.8077	-
chr19	40971754	40971765	Klf1	12.3485	-
chr19	40971754	40971764	Klf4	16.1837	+
chr19	40971754	40971764	KLF5	17	-
chr19	40971927	40971939	HINFP	10.3182	+
chr19	40971935	40971954	CTCF	9.93443	-
chr19	40971949	40971964	SP2	20.1379	-
chr19	40971950	40971967	SP4	20.2545	-
chr19	40971953	40971964	SP1	17.8077	-
chr19	40971954	40971965	Klf1	12.3485	-
chr19	40971954	40971964	Klf4	16.1837	+
chr19	40971954	40971964	KLF5	17	-
chr19	40971970	40971981	Klf1	10.9394	+
chr19	40971991	40972008	SP4	5.05455	+
chr19	40971994	40972008	EGR1	14.5	+
chr19	40972013	40972024	TFAP2A	10.9636	-
chr19	41082704	41082723	CTCF	8.4918	-
chr19	41082720	41082735	NFYB	11.6923	+
chr19	41082723	41082741	NFYA	13.2805	-
chr19	41082740	41082757	SP4	8.56364	-
chr19	41082763	41082775	EHF	18.1148	+
chr19	41082763	41082775	ELF1	18.3818	+
chr19	41082764	41082775	ELF5	15.6727	+
chr19	41082765	41082775	ELK1	13.9787	+
chr19	41082765	41082775	ELK3	13.6207	+
chr19	41082765	41082776	ELK4	16.7091	-
chr19	41082765	41082775	ETS1	12.8966	+
chr19	41082765	41082775	ETV1	12.4545	+
chr19	41082765	41082775	ETV5	12.1273	+
chr19	41082765	41082775	FEV	12.6923	+
chr19	41082765	41082775	FLI1	12.3617	+
chr19	41082766	41082777	Gabpa	17.3443	+
chr19	41082793	41082805	TFAP2C	12.9592	+
chr19	41082799	41082813	Rfx1	12.9138	+
chr19	41098253	41098268	NFYB	10.0385	-
chr19	41098270	41098281	USF1	11.8776	-
chr19	41098271	41098282	USF1	10.6327	+
chr19	41098271	41098282	USF2	13.2653	+
chr19	41098340	41098351	USF1	10.7959	+
chr19	41098354	41098366	MEF2B	10.6909	-
chr19	41098377	41098389	YY1	10.1538	-
chr19	41152199	41152212	Hoxc9	10.5556	-
chr19	41152204	41152215	FOSL2	13.6909	+
chr19	41152204	41152215	JUNB	12.4286	+
chr19	41152205	41152216	FOS	11.5319	-
chr19	41152205	41152216	FOSL1	11.1091	+
chr19	41152205	41152216	JUND	10.0851	-
chr19	41152229	41152244	FOXP1	11.5775	-
chr19	41152235	41152250	FOXP1	11.4225	-
chr19	41169192	41169202	TEAD1	12.3065	-
chr19	41169192	41169202	TEAD4	11.7742	-
chr19	41169198	41169213	MEF2C	10.8814	+
chr19	41169213	41169224	NRF1	9.98182	-
chr19	41169217	41169229	TFAP2C	11.8469	-
chr19	41169218	41169229	TFAP2A	13.4182	-
chr19	41169219	41169233	EGR1	13.9038	-
chr19	41169225	41169236	Gabpa	11.5902	-
chr19	41169229	41169240	STAT1	16.6727	+
chr19	41169229	41169240	STAT3	15.0408	+
chr19	41169229	41169243	Stat4	17.0172	+
chr19	41169237	41169251	EGR1	12.1154	-
chr19	41169250	41169267	SP4	14.3818	-
chr19	41169253	41169264	SP1	17.8077	-
chr19	41169254	41169265	Klf1	11.6364	-
chr19	41169254	41169264	Klf4	16.1837	+
chr19	41169254	41169264	KLF5	17	-
chr19	41169268	41169285	SP4	9.45455	-
chr19	41169271	41169282	SP1	14.5192	-
chr19	41169272	41169283	Klf1	10.5152	-
chr19	41169272	41169282	Klf4	12.2551	+
chr19	41169272	41169282	KLF5	13.102	-
chr19	41170895	41170909	GATA2	12.9818	+
chr19	41170898	41170909	Gata1	13.4286	+
chr19	41196884	41196895	E2F4	11.931	-
chr19	41196884	41196895	E2F6	10.9138	-
chr19	41196892	41196903	Klf1	11.2576	+
chr19	41196893	41196903	KLF5	13.0408	+
chr19	41196907	41196918	E2F4	12.1552	-
chr19	41196907	41196918	E2F6	12.6379	-
chr19	41196937	41196948	E2F4	10.1552	+
chr19	41196938	41196952	EGR1	18.8269	-
chr19	41196957	41196971	XBP1	13.7885	-
chr19	41222929	41222948	PAX5	10.7097	+
chr19	41222945	41222957	ELF1	10.9273	+
chr19	41222965	41222982	SP4	7.09091	+
chr19	41222967	41222978	Klf1	14.8788	+
chr19	41222968	41222978	Klf4	15.6735	-
chr19	41222968	41222978	KLF5	14.9388	+
chr19	41222972	41222987	ZBTB33	12.2273	-
chr19	41222975	41222990	ZBTB33	14.6364	+
chr19	41222992	41223009	SP4	2.6	-
chr19	41224153	41224167	EGR1	18.5385	-
chr19	41256441	41256458	SP4	2.45455	+
chr19	41256442	41256453	E2F4	15.3276	-
chr19	41256442	41256453	E2F6	14.5517	-
chr19	41256442	41256456	E2F7	-1.08197	+
chr19	41256443	41256455	E2F8	6.96341	+
chr19	41256460	41256470	Mitf	12.2857	+
chr19	41256460	41256471	USF1	15.102	-
chr19	41256460	41256471	USF2	14.898	-
chr19	41256461	41256471	BHLHE40	15.3077	+
chr19	41256461	41256471	SREBF1	11.0732	+
chr19	41256461	41256472	USF1	13.6327	+
chr19	41256461	41256472	USF2	13.8367	+
chr19	41256462	41256472	Mitf	12	-
chr19	41256489	41256504	NR2C2	9.34286	+
chr19	41256492	41256507	SP2	17.4138	-
chr19	41256518	41256537	CTCF	8.90164	+
chr19	41256524	41256535	Gabpa	11.4262	+
chr19	41256533	41256548	ZBTB33	9.84848	-
chr19	41256545	41256563	TP63	-0.0517241	+
chr19	41257407	41257424	NR3C1	4.10204	-
chr19	41257435	41257456	ZNF263	16.5714	-
chr19	41281044	41281054	RELA	15.1837	-
chr19	41284109	41284120	Tcf12	13.1429	-
chr19	41284110	41284123	Myod1	12.9184	+
chr19	41284130	41284149	CTCF	10.3279	+
chr19	41284131	41284142	TFAP2A	12.5091	-
chr19	41284135	41284150	SP2	16.569	-
chr19	41284136	41284153	SP4	4.30909	-
chr19	41284139	41284150	SP1	15.8269	-
chr19	41284141	41284156	SP2	15.1552	-
chr19	41284142	41284156	EGR1	16.5577	-
chr19	41284146	41284158	ELF1	11.8727	+
chr19	41284148	41284158	ELK1	11.2553	+
chr19	41284148	41284158	ELK3	11.569	+
chr19	41284148	41284159	ELK4	15.1273	-
chr19	41284148	41284158	ETS1	11.3276	+
chr19	41284148	41284158	ETV1	11.2364	+
chr19	41284148	41284158	ETV5	11.8909	+
chr19	41284149	41284160	Gabpa	15.9836	+
chr19	41284181	41284198	SP4	3.2	-
chr19	41304829	41304846	SP4	9.69091	+
chr19	41304837	41304848	Klf1	10.1061	+
chr19	41304838	41304848	KLF5	13.4082	+
chr19	41304845	41304862	SP4	5.52727	+
chr19	41304873	41304884	E2F4	15.4483	-
chr19	41304873	41304884	E2F6	14.8448	-
chr19	41304884	41304898	EGR1	14.9615	-
chr19	41304884	41304901	SP4	17.2727	-
chr19	41304887	41304898	SP1	19.1538	-
chr19	41304888	41304899	Klf1	10.9394	-
chr19	41304888	41304898	Klf4	16.1837	+
chr19	41304888	41304898	KLF5	17	-
chr19	41304901	41304914	POU2F2	12.2586	-
chr19	41304928	41304942	Tcf21	7.10526	+
chr19	41388098	41388110	TFAP2C	11.898	+
chr19	41497201	41497222	REST	4.76531	+
chr19	41497211	41497228	NR3C1	7.2449	-
chr19	41497212	41497228	Vdr	5.14754	-
chr19	41652903	41652913	CEBPB	11.68	-
chr19	41682150	41682162	TFAP2C	11.398	-
chr19	41682151	41682162	TFAP2A	14.5636	-
chr19	41682170	41682184	EGR1	9.98077	-
chr19	41682170	41682187	SP4	11.4364	-
chr19	41682173	41682184	SP1	12.8654	-
chr19	41682174	41682185	Klf1	16.8182	-
chr19	41682174	41682184	Klf4	16.5612	+
chr19	41682174	41682184	KLF5	15.8776	-
chr19	41682188	41682199	SP1	12.3654	-
chr19	41682189	41682199	KLF5	13.4694	-
chr19	41682209	41682219	TEAD1	11.2742	-
chr19	41682209	41682219	TEAD4	11.3065	-
chr19	41695496	41695510	EGR1	15.0192	-
chr19	41695496	41695517	ZNF263	21.3673	+
chr19	41695499	41695510	SP1	14.8654	-
chr19	41695499	41695520	ZNF263	26.2449	+
chr19	41695502	41695516	EGR1	13.5962	-
chr19	41695505	41695526	ZNF263	18.3673	+
chr19	41695518	41695525	SPIB	11.2333	+
chr19	41699059	41699070	Klf1	11.0152	+
chr19	41699060	41699070	KLF5	17	+
chr19	41699060	41699071	SP1	16.4038	+
chr19	41699086	41699097	E2F6	14.4138	+
chr19	41699101	41699112	E2F6	15.4138	-
chr19	41699165	41699177	YY1	11.6923	+
chr19	41725034	41725055	REST	7.15306	-
chr19	41725044	41725061	SP4	3.89091	-
chr19	41725044	41725056	ZBTB7A	11.6714	-
chr19	41768348	41768369	REST	13.5204	+
chr19	41768394	41768410	ZNF143	3.51724	-
chr19	41768414	41768435	ZNF263	21.7755	+
chr19	41768429	41768436	SPIB	11.2333	+
chr19	41768440	41768454	EGR1	12.9423	-
chr19	41768440	41768451	EGR2	9.94828	-
chr19	41768447	41768464	SP4	11.3818	-
chr19	41768450	41768461	SP1	15.2115	-
chr19	41768451	41768461	Klf4	14.2857	+
chr19	41768451	41768461	KLF5	14.3061	-
chr19	41768460	41768470	SMAD3	10.1091	-
chr19	41815993	41816007	EBF1	9.77049	-
chr19	41816018	41816037	CTCF	8.55738	+
chr19	41816024	41816041	SP4	4.98182	-
chr19	41816028	41816039	Klf1	11.2273	-
chr19	41816028	41816038	KLF5	13.102	-
chr19	41816049	41816060	NRF1	15.8182	+
chr19	41816070	41816081	TFAP2A	11.9455	+
chr19	41856693	41856704	E2F6	14.4138	-
chr19	41856787	41856798	Gata1	11.9184	-
chr19	41856809	41856820	E2F6	13.7069	+
chr19	41856841	41856852	E2F6	12.3793	+
chr19	41856896	41856917	IRF1	9.74194	-
chr19	41859784	41859795	E2F6	11.8276	+
chr19	41859788	41859799	E2F6	13.1897	+
chr19	41859798	41859810	TFAP2C	13.0714	-
chr19	41859805	41859816	E2F4	14.4828	+
chr19	41859815	41859829	EGR1	17.25	-
chr19	41859818	41859832	EGR1	17.0962	-
chr19	41859823	41859834	E2F4	10.2241	+
chr19	41859857	41859871	EGR1	13.3846	+
chr19	41859861	41859872	TFAP2A	13.4182	+
chr19	41859868	41859879	Klf1	16.8182	+
chr19	41859869	41859879	Klf4	16.5612	-
chr19	41859869	41859879	KLF5	15.8776	+
chr19	41859874	41859886	ELF1	9.36364	+
chr19	41859877	41859888	Gabpa	11.459	+
chr19	41859890	41859901	E2F4	15.6552	+
chr19	41859890	41859901	E2F6	15.7759	+
chr19	41859891	41859905	EGR1	17.5769	-
chr19	41859897	41859911	EGR1	16.0962	-
chr19	41859897	41859908	EGR2	13.7241	-
chr19	41859905	41859924	CTCF	14.8197	+
chr19	41859906	41859920	EBF1	8.34426	-
chr19	41870009	41870020	Gabpa	10.3607	-
chr19	41870011	41870023	EHF	13.623	-
chr19	41870011	41870023	ELF1	12.1455	-
chr19	41870047	41870063	RFX2	6.88571	-
chr19	41870047	41870063	RFX5	11.4828	-
chr19	41870048	41870062	Rfx1	15.5517	-
chr19	41870064	41870081	SP4	6.07273	+
chr19	41870067	41870077	KLF5	12.9184	+
chr19	41870067	41870078	SP1	14.6923	+
chr19	41870102	41870112	LHX2	11.1778	-
chr19	41870117	41870136	CTCF	9.62295	+
chr19	41870122	41870137	SP2	16.7414	-
chr19	41870122	41870134	ZBTB7B	11.4483	-
chr19	41870123	41870140	SP4	14.1091	-
chr19	41870126	41870137	SP1	16.5577	-
chr19	41870127	41870137	Klf4	14.2857	+
chr19	41870127	41870137	KLF5	14.3061	-
chr19	41884338	41884352	EBF1	9.22951	-
chr19	41884340	41884351	TFAP2A	11.3455	-
chr19	41903242	41903252	HEY1	12.0545	+
chr19	41903242	41903252	MAX	12.9615	+
chr19	41903242	41903252	MNT	12.197	+
chr19	41903243	41903253	Myc	11.9455	+
chr19	41903261	41903272	Gabpa	15.0328	-
chr19	41903262	41903273	ELK4	13.9636	+
chr19	41903263	41903275	EHF	13.5082	-
chr19	41903263	41903275	ELF1	11.1091	-
chr19	41903263	41903273	ELK1	11.2553	-
chr19	41903263	41903273	ELK3	11.569	-
chr19	41903263	41903273	ETS1	11.3276	-
chr19	41903263	41903273	ETV1	11.2364	-
chr19	41903263	41903273	ETV5	11.8909	-
chr19	41903263	41903273	FEV	10.8077	-
chr19	41903308	41903319	NRF1	18.2727	-
chr19	41903309	41903320	NRF1	14.5818	+
chr19	41903310	41903320	BHLHE40	10.1154	+
chr19	41903310	41903320	HEY1	12.9455	+
chr19	41903337	41903348	NRF1	9.05455	-
chr19	41933922	41933941	CTCF	10.9836	+
chr19	41933927	41933938	E2F6	13.7069	+
chr19	41933928	41933942	EGR1	14.5577	-
chr19	41933934	41933948	EGR1	14.4423	-
chr19	41933939	41933950	E2F6	13.5517	+
chr19	41933961	41933972	Gata4	14.1897	-
chr19	41933962	41933973	Gata1	13.8571	-
chr19	41933962	41933976	GATA2	10.9636	-
chr19	41933964	41933972	GATA3	13.2909	+
chr19	41945796	41945808	YY1	19.75	-
chr19	41945813	41945823	CEBPB	11.5	-
chr19	41945813	41945823	CEBPD	11.5385	-
chr19	41945819	41945838	CTCF	10.6721	+
chr19	41945821	41945831	ELK1	12.7021	+
chr19	41945821	41945831	ELK3	12.8103	+
chr19	41945821	41945832	ELK4	13.7636	-
chr19	41945821	41945831	ETS1	12.5862	+
chr19	41945821	41945831	ETV1	12.6545	+
chr19	41945821	41945831	ETV5	12.1455	+
chr19	41945821	41945831	FEV	12.8269	+
chr19	41945821	41945831	FLI1	13.234	+
chr19	41945822	41945833	Gabpa	14.1967	+
chr19	41945877	41945894	SP4	13.2545	+
chr19	41945879	41945890	Klf1	13.8333	+
chr19	41945880	41945890	Klf4	15.8061	-
chr19	41945880	41945890	KLF5	15.2653	+
chr19	41948978	41948993	HNF4G	10.8462	-
chr19	41949029	41949044	HNF4G	11.1538	-
chr19	41949039	41949051	ELF1	9.78182	-
chr19	42027780	42027790	TBX21	13.5818	-
chr19	42027814	42027824	MAX	11.5577	-
chr19	42028386	42028407	REST	9.26531	-
chr19	42037251	42037265	Tcf21	5.21053	+
chr19	42037265	42037278	HSF1	9.09836	+
chr19	42037276	42037291	Stat6	13.6207	-
chr19	42037294	42037307	JUN	12.0204	-
chr19	42037363	42037374	Gata4	13.8966	-
chr19	42037364	42037375	Gata1	14.0204	-
chr19	42037364	42037378	GATA2	14.2909	-
chr19	42037366	42037374	GATA3	13.2909	+
chr19	42037590	42037603	HSF1	9.09836	+
chr19	42037601	42037616	Stat6	13.6207	-
chr19	42037619	42037632	JUN	12.0204	-
chr19	42037649	42037668	PAX5	10.4032	+
chr19	42037968	42037976	Atf1	13.0492	+
chr19	42037983	42037994	E2F4	16.6897	-
chr19	42037983	42037994	E2F6	17.0862	-
chr19	42037985	42037999	EGR1	14.9231	+
chr19	42037985	42037996	SP1	15.9038	+
chr19	42037986	42038007	REST	7.12245	+
chr19	42038005	42038026	REST	7.22449	-
chr19	42038006	42038021	NFYB	12.2885	+
chr19	42038009	42038027	NFYA	13.0976	-
chr19	42038043	42038054	Klf1	16.1061	+
chr19	42041488	42041499	USF2	13.0816	-
chr19	42041489	42041499	SREBF1	11.7561	+
chr19	42052807	42052818	TFAP2A	12.5455	+
chr19	42052837	42052853	ZNF143	7.10345	+
chr19	42052861	42052872	Gabpa	10.377	-
chr19	42052866	42052873	SPIB	11.2333	-
chr19	42055837	42055847	Klf4	14.2857	-
chr19	42133407	42133428	REST	7.09184	-
chr19	42133426	42133440	SPI1	2.54545	-
chr19	42133471	42133492	REST	10.7551	+
chr19	42133486	42133497	SP1	15.8077	-
chr19	42133517	42133528	SP1	16.7692	+
chr19	42145082	42145096	SPI1	10.4	-
chr19	42212496	42212507	USF1	11.8776	+
chr19	42212497	42212507	Mitf	12.3469	-
chr19	42254872	42254882	Myc	15.5455	-
chr19	42289743	42289754	Klf1	10.2121	-
chr19	42289770	42289783	JUN	11.4286	+
chr19	42289793	42289805	GLI2	10.6724	+
chr19	42289812	42289822	Myb	13.7705	+
chr19	42300499	42300520	IRF1	10.1129	-
chr19	42340386	42340407	IRF1	9.85484	-
chr19	42340410	42340421	Gata4	11.7241	-
chr19	42340411	42340422	Gata1	10.7959	-
chr19	42340411	42340425	GATA2	10.9273	-
chr19	42348754	42348765	SP1	17.8077	-
chr19	42348782	42348793	SP1	19.1538	-
chr19	42348796	42348811	NFYB	10.4808	+
chr19	42348799	42348817	NFYA	9.31707	-
chr19	42348824	42348839	NFYB	12.6538	-
chr19	42349043	42349058	NFYB	10.1346	-
chr19	42363889	42363906	SP4	6.41818	+
chr19	42363898	42363909	Gabpa	17.3443	-
chr19	42363899	42363910	ELK4	17.6182	+
chr19	42363900	42363912	EHF	11.6721	-
chr19	42363900	42363912	ELF1	11.4364	-
chr19	42363900	42363911	ELF5	11.7091	-
chr19	42363900	42363910	ELK1	16.2128	-
chr19	42363900	42363910	ELK3	14.8966	-
chr19	42363900	42363910	ETS1	14.5	-
chr19	42363900	42363910	ETV1	13.9455	-
chr19	42363900	42363910	ETV5	13.4182	-
chr19	42363900	42363910	FLI1	14.1915	-
chr19	42363927	42363939	EHF	10.082	+
chr19	42363927	42363939	ELF1	8.76364	+
chr19	42363928	42363939	ELF5	11.3273	+
chr19	42363929	42363940	ELK4	11.2545	-
chr19	42363930	42363941	Gabpa	10.3443	+
chr19	42363948	42363960	TFAP2C	12.0102	-
chr19	42363956	42363969	Myod1	10.7551	-
chr19	42363957	42363971	Tcf21	9.72368	-
chr19	42363958	42363969	Tcf12	13.3469	-
chr19	42363959	42363972	Myod1	13.8367	+
chr19	42363967	42363978	Klf1	11.8485	+
chr19	42363972	42363988	ZNF143	2.94828	+
chr19	42379627	42379637	Klf4	11.7143	-
chr19	42379651	42379661	Klf4	12.7245	-
chr19	42379716	42379727	Foxo1	12.2069	-
chr19	42381271	42381292	REST	6.32653	-
chr19	42381291	42381301	ETS1	10.8276	+
chr19	42381292	42381303	Gabpa	11.1148	+
chr19	42381325	42381339	EBF1	11.5246	-
chr19	42387201	42387212	Gabpa	12.3607	+
chr19	42387208	42387219	SP1	15.3654	-
chr19	42387213	42387232	PAX5	11.6452	+
chr19	42387221	42387232	SP1	15.1538	-
chr19	42387248	42387259	Gabpa	11.2295	-
chr19	42387268	42387280	ELF1	8.27273	+
chr19	42387271	42387282	Gabpa	12.3607	+
chr19	42387275	42387286	E2F6	11.9483	+
chr19	42440340	42440349	SNAI2	11.5349	+
chr19	42440789	42440806	ESR1	12.4697	-
chr19	42440823	42440839	ZNF143	3.60345	-
chr19	42444400	42444414	EGR1	16.9808	-
chr19	42444403	42444414	SP1	15.8269	-
chr19	42444411	42444422	SP1	16.5577	-
chr19	42444444	42444458	EGR1	12	-
chr19	42444447	42444461	EGR1	18.6731	-
chr19	42444466	42444478	E2F1	12.541	+
chr19	42444480	42444492	YY1	10.6154	+
chr19	42444969	42444980	SP1	13.7308	-
chr19	42444990	42445004	EGR1	15.7885	-
chr19	42444999	42445011	ZBTB7A	11.3429	+
chr19	42445003	42445015	TFAP2C	14.5816	+
chr19	42445004	42445015	TFAP2A	13.0545	+
chr19	42445032	42445046	EGR1	10.8269	+
chr19	42445035	42445049	EGR1	15.6731	+
chr19	42445038	42445052	EGR1	17.25	+
chr19	42445048	42445062	EGR1	11.2885	+
chr19	42463500	42463517	SP4	3.45455	+
chr19	42463503	42463513	Klf4	12.5306	-
chr19	42463513	42463524	NRF1	9.05455	+
chr19	42463518	42463529	Klf1	16.8182	+
chr19	42463519	42463529	Klf4	16.5612	-
chr19	42463519	42463529	KLF5	15.8776	+
chr19	42463547	42463559	TFAP2C	10.6327	+
chr19	42463552	42463565	Myod1	14.6939	-
chr19	42501706	42501720	EGR1	13.8077	+
chr19	42501716	42501730	EGR1	16.2692	+
chr19	42572625	42572636	Tcf12	13.102	+
chr19	42573652	42573673	ZNF263	18.4898	+
chr19	42573664	42573685	ZNF263	18.2245	+
chr19	42573673	42573694	ZNF263	18.9796	+
chr19	42573678	42573699	ZNF263	16.4082	+
chr19	42573679	42573700	ZNF263	18.6122	+
chr19	42573682	42573703	ZNF263	24.4694	+
chr19	42573686	42573707	ZNF263	18.7347	+
chr19	42573694	42573715	ZNF263	17.9184	+
chr19	42573702	42573709	SPIB	11.2333	+
chr19	42573743	42573754	SP1	16.8654	-
chr19	42636671	42636690	CTCF	9.57377	-
chr19	42636756	42636767	SP1	15.8462	-
chr19	42636757	42636768	Klf1	11.1818	-
chr19	42700947	42700958	E2F6	13.8793	-
chr19	42724289	42724300	NRF1	19.2727	-
chr19	42724290	42724301	NRF1	16.1636	+
chr19	42724312	42724329	SP4	14.3818	+
chr19	42724314	42724325	Klf1	14.3485	+
chr19	42724315	42724329	EGR1	14.25	+
chr19	42724315	42724325	Klf4	16.6939	-
chr19	42724315	42724325	KLF5	16.2041	+
chr19	42724315	42724326	SP1	16.2692	+
chr19	42724317	42724329	ZBTB7A	11.1857	+
chr19	42724318	42724327	THAP1	10.0132	+
chr19	42724334	42724351	SP4	4.12727	-
chr19	42724391	42724401	HEY1	11.4909	-
chr19	42724404	42724415	TFAP2A	10.8182	-
chr19	42724409	42724427	NFYA	17.1341	+
chr19	42724415	42724430	NFYB	15.7115	-
chr19	42724438	42724453	NFYB	10.9231	+
chr19	42746685	42746699	EGR1	15.2308	+
chr19	42746695	42746709	Zfx	14.5909	+
chr19	42746712	42746726	Zfx	16.0758	-
chr19	42746757	42746769	TFAP2C	13.2959	+
chr19	42746762	42746778	ZNF143	2.51724	-
chr19	42746797	42746808	NRF1	10.5455	-
chr19	42746832	42746842	Hes1	11	-
chr19	42746832	42746842	HEY1	11.0909	-
chr19	42746836	42746852	ZNF143	1.65517	-
chr19	42746880	42746891	E2F4	11.7931	+
chr19	42746891	42746903	E2F8	8.2439	-
chr19	42746893	42746904	E2F4	14.2241	+
chr19	42746893	42746904	E2F6	14.5172	+
chr19	42746947	42746957	SREBF1	11.1585	+
chr19	42759234	42759248	EGR1	12.6923	+
chr19	42759278	42759288	KLF5	14.2653	+
chr19	42759281	42759292	E2F4	11.8966	-
chr19	42759283	42759297	EGR1	17.0962	+
chr19	42759286	42759300	EGR1	15.9615	+
chr19	42759325	42759339	EGR1	13.3462	+
chr19	42759328	42759339	EGR2	17.0345	+
chr19	42759330	42759341	Klf1	10.9091	+
chr19	42759331	42759341	KLF5	13.3673	+
chr19	42759345	42759359	XBP1	10.6154	+
chr19	42759349	42759357	CREB1	10.8649	-
chr19	42759350	42759358	Atf1	11.2459	-
chr19	42759351	42759359	Atf3	12.3443	-
chr19	42772626	42772644	NFYA	16.5488	+
chr19	42772632	42772647	NFYB	16.2885	-
chr19	42772643	42772658	ZBTB33	9.54545	-
chr19	42772655	42772674	PAX5	11.5	-
chr19	42772674	42772689	NR2C2	9.54286	-
chr19	42772675	42772689	EGR1	14.5769	+
chr19	42772675	42772696	REST	5.27551	-
chr19	42772676	42772695	CTCF	11.2295	-
chr19	42806195	42806210	ZBTB33	16.0455	-
chr19	42806199	42806210	E2F4	12.2414	+
chr19	42806237	42806254	SP4	2.67273	+
chr19	42806239	42806250	Klf1	13.2424	+
chr19	42806240	42806250	KLF5	16.2857	+
chr19	42806934	42806945	Gabpa	11.2131	+
chr19	42806939	42806951	ZBTB7A	12.8	+
chr19	42806956	42806973	SP4	4.81818	-
chr19	42806968	42806979	FOSL2	9.87273	-
chr19	42806976	42806986	MAX	12.5192	-
chr19	42806976	42806986	MNT	12.6364	-
chr19	42806987	42806998	SP1	16.5962	-
chr19	42806988	42806998	KLF5	14.2653	-
chr19	42817394	42817405	SP1	14.8654	-
chr19	42817397	42817411	EGR1	14.9038	-
chr19	42817439	42817450	NRF1	10.5455	-
chr19	42817454	42817465	NRF1	9.90909	+
chr19	42829720	42829731	E2F4	15.0172	-
chr19	42829720	42829731	E2F6	15.4138	-
chr19	42829722	42829736	EGR1	18.1731	+
chr19	42829722	42829733	SP1	15.9038	+
chr19	42829722	42829737	SP2	18.8276	+
chr19	42829725	42829736	EGR2	9.48276	+
chr19	42829734	42829748	EGR1	12.6538	+
chr19	42829751	42829762	E2F4	14.3966	-
chr19	42829751	42829762	E2F6	10.5517	-
chr19	42829753	42829768	ZBTB33	11.1364	+
chr19	42829801	42829811	ETV5	10.8727	-
chr19	42829813	42829824	E2F6	10.7586	+
chr19	42901337	42901352	ZBTB33	15.1364	-
chr19	42903167	42903178	FOS	12.1702	+
chr19	42903238	42903249	FOS	11.6809	-
chr19	42931576	42931586	Klf4	13.3469	+
chr19	42931610	42931620	Klf4	16.051	-
chr19	42931615	42931625	Klf4	14.6633	-
chr19	42947061	42947072	FOS	11.5957	-
chr19	42947162	42947172	CEBPB	11.26	-
chr19	42948210	42948222	Foxa2	10.72	+
chr19	42948210	42948226	Hnf4a	3.65455	-
chr19	42948212	42948227	HNF4G	13.4231	-
chr19	42948294	42948306	GLI2	10.6897	-
chr19	42954641	42954651	Myb	13.7705	-
chr19	42954646	42954657	Gabpa	10.8361	-
chr19	42954647	42954658	ELK4	11.2909	+
chr19	42954648	42954660	ELF1	8.10909	-
chr19	42954648	42954658	ELK1	9.82979	-
chr19	42954648	42954658	ETS1	12.6207	-
chr19	42954648	42954658	FLI1	11.6383	-
chr19	42954658	42954670	GLI2	10.5345	-
chr19	42954675	42954686	Gata1	10.6939	+
chr19	42954676	42954684	GATA3	12.6727	-
chr19	42954676	42954687	Gata4	12.1207	+
chr19	42954684	42954692	Sox2	12.8852	+
chr19	42954693	42954709	Hnf4a	6.65455	-
chr19	42954695	42954710	HNF4G	11.6154	-
chr19	42954709	42954724	HNF4G	11.3462	-
chr19	42954709	42954724	NR2C2	9.05714	-
chr19	42954726	42954740	EGR1	9.63462	+
chr19	43244619	43244633	SPI1	3.36364	-
chr19	43325898	43325913	FOXP1	14.5915	+
chr19	43325899	43325914	FOXA1	10.7143	-
chr19	43469543	43469558	MAFK	10.6444	-
chr19	43509272	43509289	Ar	13.1379	+
chr19	43509272	43509289	NR3C1	11.2653	+
chr19	43624932	43624949	Ar	9.74138	+
chr19	43624932	43624949	NR3C1	7.22449	-
chr19	43835702	43835713	SP1	15.8077	-
chr19	43835734	43835745	SP1	15.25	+
chr19	43934442	43934456	Bcl6	12.6935	+
chr19	43934448	43934462	Bcl6	10.4032	-
chr19	43934452	43934464	EHF	10.0492	+
chr19	43934494	43934509	FOXP1	12.0423	+
chr19	43934547	43934568	IRF1	11.2742	+
chr19	43943546	43943556	ETS1	11.3276	-
chr19	43943546	43943556	FLI1	12.1489	-
chr19	43943557	43943567	Klf4	12.2755	-
chr19	43943557	43943567	KLF5	14.8367	+
chr19	43943557	43943568	SP1	15.5769	+
chr19	43943569	43943579	Klf4	14.2857	-
chr19	43943569	43943579	KLF5	14.3061	+
chr19	43943569	43943580	SP1	16.5577	+
chr19	43969796	43969807	FOSL2	10.5091	+
chr19	43969797	43969808	FOS	11.9149	-
chr19	43969808	43969820	TFAP2C	11.1224	+
chr19	43969809	43969820	TFAP2A	15.9636	+
chr19	43974615	43974628	JUN	13.102	+
chr19	43974619	43974627	CREB1	11.3964	+
chr19	43974648	43974663	PRDM1	17.4182	+
chr19	43974665	43974680	Stat6	14.4483	+
chr19	44008903	44008916	Myod1	12.5918	-
chr19	44008906	44008915	SNAI2	12.5116	+
chr19	44008906	44008917	Tcf12	11.4898	+
chr19	44008916	44008937	ZNF263	17.5102	+
chr19	44008917	44008938	ZNF263	17.0612	+
chr19	44008921	44008932	E2F6	11.2759	+
chr19	44008947	44008957	KLF5	14.2041	+
chr19	44008960	44008972	ELF1	16.6909	+
chr19	44008962	44008972	ELK3	13.6207	+
chr19	44008962	44008972	ETS1	12.8966	+
chr19	44008962	44008972	ETV1	12.4545	+
chr19	44008962	44008972	FLI1	12.3617	+
chr19	44008963	44008974	Gabpa	17.1148	+
chr19	44008995	44009009	EBF1	11.1475	-
chr19	44029709	44029723	E2F7	1.39344	-
chr19	44029710	44029722	E2F8	5.07317	-
chr19	44029714	44029725	ELK4	12.2909	-
chr19	44029714	44029724	ETS1	11.0862	+
chr19	44029714	44029724	FLI1	11.0426	+
chr19	44029719	44029733	Tcf21	6.17105	+
chr19	44029805	44029816	Klf1	10.5303	-
chr19	44031402	44031419	SP4	7.56364	-
chr19	44031405	44031416	SP1	15.25	-
chr19	44031406	44031417	Klf1	13.2424	-
chr19	44031406	44031416	Klf4	16.4286	+
chr19	44031406	44031416	KLF5	16.2857	-
chr19	44031410	44031421	SP1	15.1538	-
chr19	44031411	44031421	Klf4	12.8367	+
chr19	44031411	44031421	KLF5	15.102	-
chr19	44031412	44031423	E2F4	11.3448	+
chr19	44031413	44031427	EGR1	20.4231	-
chr19	44031413	44031424	EGR2	12.5517	-
chr19	44031413	44031430	SP4	6.90909	-
chr19	44031416	44031427	SP1	17.0769	-
chr19	44031417	44031427	KLF5	13.8163	-
chr19	44031447	44031459	TFAP2C	10.5918	+
chr19	44031448	44031459	TFAP2A	14.9455	-
chr19	44031451	44031466	NR2C2	15.3714	+
chr19	44031456	44031470	EGR1	13.2692	-
chr19	44031459	44031470	SP1	15.3462	-
chr19	44031460	44031471	Klf1	10.3939	-
chr19	44031460	44031470	Klf4	13.0816	+
chr19	44031460	44031470	KLF5	14.3878	-
chr19	44031461	44031472	E2F4	11.4483	+
chr19	44056971	44056984	Myod1	15.9184	-
chr19	44078754	44078773	CTCF	9.81967	+
chr19	44078781	44078792	FOS	11.766	+
chr19	44078831	44078840	SNAI2	12.7209	-
chr19	44084649	44084666	SP4	12.3636	-
chr19	44084649	44084661	ZBTB7A	11.9714	-
chr19	44084652	44084663	SP1	15.0192	-
chr19	44084653	44084664	Klf1	11.4242	-
chr19	44084655	44084669	EGR1	12.9808	-
chr19	44100284	44100297	JUN	10.1633	-
chr19	44100285	44100293	CREB1	13.5495	-
chr19	44100286	44100294	Atf1	11.2459	-
chr19	44100298	44100312	EBF1	13.2131	-
chr19	44100303	44100320	SP4	11.1455	-
chr19	44100307	44100318	Klf1	12.0303	-
chr19	44100313	44100327	Bcl6	10.5806	+
chr19	44100351	44100362	NRF1	15.9455	-
chr19	44100352	44100363	NRF1	19.2727	+
chr19	44100485	44100496	E2F4	13.6207	+
chr19	44100485	44100496	E2F6	10.3448	+
chr19	44100499	44100507	Atf3	14.3279	-
chr19	44100529	44100545	GLIS1	-10.25	+
chr19	44100723	44100742	CTCF	11.1639	-
chr19	44100752	44100766	Zfx	13.6667	-
chr19	44100781	44100792	TFAP2A	10.9636	-
chr19	44100797	44100810	Myod1	14.5306	-
chr19	44100800	44100811	Tcf12	14.0408	+
chr19	44123984	44123995	NRF1	12.6909	-
chr19	44124032	44124046	EGR1	15.2692	-
chr19	44124068	44124082	Zfx	17.0909	+
chr19	44124069	44124080	TFAP2A	11.4909	+
chr19	44124080	44124095	FOXA1	12.3673	+
chr19	44124082	44124095	POU2F2	16	+
chr19	44143930	44143951	REST	12.6837	-
chr19	44143982	44143991	SNAI2	12.3023	-
chr19	44143991	44144002	NRF1	11.8909	+
chr19	44144005	44144016	Klf1	10.9394	+
chr19	44144006	44144016	Klf4	16.1837	-
chr19	44144006	44144016	KLF5	17	+
chr19	44144006	44144017	SP1	19.1538	+
chr19	44144011	44144022	E2F4	10.5	-
chr19	44144019	44144030	Klf1	10.9394	+
chr19	44144020	44144034	EGR1	17.75	+
chr19	44144020	44144030	Klf4	16.1837	-
chr19	44144020	44144030	KLF5	17	+
chr19	44144020	44144031	SP1	19.1538	+
chr19	44144031	44144050	CTCF	11.9836	+
chr19	44144035	44144047	TFAP2C	14.8265	-
chr19	44144037	44144051	EGR1	17.4808	-
chr19	44144040	44144051	SP1	19.1538	-
chr19	44144041	44144052	Klf1	10.9394	-
chr19	44144041	44144051	Klf4	16.1837	+
chr19	44144041	44144051	KLF5	17	-
chr19	44174323	44174342	CTCF	9.40984	+
chr19	44174337	44174347	Myb	10.7541	-
chr19	44174348	44174360	TFAP2C	10.602	+
chr19	44174401	44174412	EGR2	16.8793	-
chr19	44174401	44174413	ZBTB7A	11.7	-
chr19	44174402	44174413	NRF1	9.41818	+
chr19	44174408	44174422	EGR1	17.3846	+
chr19	44174414	44174425	SP1	14.8654	+
chr19	44178575	44178583	CREB1	13.5495	-
chr19	44178595	44178606	Tcf12	12.8367	-
chr19	44178949	44178960	Gabpa	12.7377	-
chr19	44178951	44178963	ELF1	13.2	-
chr19	44178962	44178975	JUN	9.71429	+
chr19	44178965	44178978	JUN	14.4898	-
chr19	44178992	44179013	IRF1	12.1452	+
chr19	44178998	44179019	IRF1	12.3226	+
chr19	44179667	44179682	MAFK	11.4667	-
chr19	44179672	44179686	XBP1	14.3077	-
chr19	44179757	44179768	FOSL2	13.2182	+
chr19	44179758	44179769	FOS	13.766	-
chr19	44179758	44179769	FOSL1	14.9818	-
chr19	44179758	44179769	JUND	13.8936	-
chr19	44179759	44179770	FOSL2	13.8182	-
chr19	44179772	44179782	Klf4	10.5816	-
chr19	44179791	44179802	TFAP2A	11.7091	-
chr19	44200675	44200686	CEBPA	13.2245	+
chr19	44200675	44200685	CEBPB	11.36	-
chr19	44200675	44200685	CEBPD	10.8654	-
chr19	44200710	44200722	YY1	16.3846	-
chr19	44220124	44220138	EGR1	15.0577	+
chr19	44220166	44220181	NFYB	9.86538	+
chr19	44259034	44259045	NRF1	9.03636	+
chr19	44259058	44259069	TFAP2A	13.3455	+
chr19	44259077	44259088	NRF1	18.6909	-
chr19	44261551	44261562	FOSL2	15.0545	+
chr19	44261552	44261563	FOS	15.6809	-
chr19	44261552	44261563	FOSL1	14.6545	+
chr19	44261552	44261563	JUND	15.234	-
chr19	44261552	44261570	MAFF	15.7333	+
chr19	44261552	44261563	NFE2	7.71429	-
chr19	44261553	44261564	FOSL2	10.2182	-
chr19	44261553	44261568	MAFK	15.4667	+
chr19	44267776	44267786	RELA	12.8163	-
chr19	44267786	44267802	Vdr	4.08197	-
chr19	44267837	44267852	MEF2C	10.3898	+
chr19	44269483	44269494	E2F6	14.1897	+
chr19	44269497	44269508	FOS	13.0851	-
chr19	44269497	44269508	FOSL1	9.65455	+
chr19	44269497	44269508	JUND	9.55319	-
chr19	44269530	44269541	E2F4	15.1724	+
chr19	44269530	44269541	E2F6	11.7241	+
chr19	44269555	44269570	Nr5a2	13.3448	+
chr19	44285465	44285476	FOSL2	15.1455	+
chr19	44285466	44285477	FOS	13.617	-
chr19	44285466	44285477	FOSL1	13.9818	+
chr19	44285466	44285477	JUND	12.7872	+
chr19	44285466	44285477	NFE2	7.53061	+
chr19	44285467	44285478	FOSL2	11.8364	-
chr19	44285495	44285506	RUNX1	12.9483	-
chr19	44285502	44285513	Klf1	17.5909	+
chr19	44285503	44285513	Klf4	16.1837	-
chr19	44285503	44285513	KLF5	14.1429	+
chr19	44287212	44287222	Klf4	12.0102	-
chr19	44287212	44287222	KLF5	13.8163	+
chr19	44287212	44287223	SP1	15.7308	+
chr19	44287251	44287265	E2F7	-0.688525	-
chr19	44287254	44287265	E2F4	14.9828	+
chr19	44287254	44287265	E2F6	14.7069	+
chr19	44287272	44287291	PAX5	10.9677	-
chr19	44287325	44287337	TFAP2C	12.6327	+
chr19	44288775	44288786	FOSL2	12.6727	+
chr19	44288775	44288786	JUNB	12.551	+
chr19	44288776	44288787	FOS	14.0638	+
chr19	44288776	44288787	FOSL1	14.0364	-
chr19	44288776	44288787	JUND	14.4043	+
chr19	44288776	44288787	NFE2	9.22449	+
chr19	44288777	44288788	FOSL2	15.4364	-
chr19	44288777	44288788	JUNB	14.8163	-
chr19	44288807	44288817	KLF5	12.5306	-
chr19	44288814	44288828	EGR1	9.84615	-
chr19	44288879	44288886	SPIB	11.2333	+
chr19	44294877	44294887	RELA	13.2245	-
chr19	44294886	44294905	CTCF	12.5738	+
chr19	44294894	44294901	SPIB	11.2333	+
chr19	44331318	44331336	E2F3	4.21818	+
chr19	44331333	44331342	SNAI2	10.8605	+
chr19	44331333	44331344	Tcf12	11.6327	+
chr19	44331335	44331344	ZEB1	12.9273	-
chr19	44331347	44331363	ZNF143	12.3103	-
chr19	44331382	44331393	Gabpa	14.1803	-
chr19	44331383	44331394	ELK4	12.6545	+
chr19	44331384	44331396	ELF1	10.2364	-
chr19	44331384	44331394	ELK1	13.4681	-
chr19	44331384	44331394	ELK3	13.2759	-
chr19	44331384	44331394	ETS1	11.069	-
chr19	44331384	44331394	ETV1	12.3818	-
chr19	44331384	44331394	FLI1	11.9362	-
chr19	44331416	44331427	STAT1	15.8727	-
chr19	44331416	44331427	STAT3	16.6735	-
chr19	44331445	44331462	SP4	14.4182	-
chr19	44331448	44331465	ESR1	1.39394	+
chr19	44331448	44331459	SP1	17.8077	-
chr19	44331449	44331460	Klf1	10.9394	-
chr19	44331449	44331459	KLF5	17	-
chr19	44405946	44405967	REST	9.53061	+
chr19	44405999	44406015	ZNF143	4.06897	-
chr19	44406005	44406016	STAT1	15.8727	+
chr19	44406049	44406061	YY1	11.1731	-
chr19	44406076	44406087	USF2	11.898	-
chr19	44439397	44439411	Zfx	12.2121	-
chr19	44439419	44439431	ELF1	12.3455	+
chr19	44439421	44439432	ELK4	13.5091	-
chr19	44439422	44439433	Gabpa	15.3115	+
chr19	44439458	44439472	Stat4	11.2759	-
chr19	44439461	44439472	STAT1	9.89091	-
chr19	44439461	44439472	STAT3	13.1633	-
chr19	44439462	44439478	ZNF143	4.32759	+
chr19	44439492	44439509	SP4	13.3636	+
chr19	44439494	44439505	Klf1	11.0152	+
chr19	44439495	44439509	EGR1	16.1923	+
chr19	44439495	44439505	KLF5	17	+
chr19	44439495	44439506	SP1	19.1538	+
chr19	44439508	44439518	ELK1	11.2553	+
chr19	44439508	44439518	ELK3	11.569	+
chr19	44439508	44439519	ELK4	14.4182	-
chr19	44439508	44439518	ETS1	11.3276	+
chr19	44439508	44439518	ETV1	11.2364	+
chr19	44439509	44439520	Gabpa	14.6393	+
chr19	44455286	44455302	ZNF143	13.069	-
chr19	44455292	44455303	STAT1	13.5091	+
chr19	44455292	44455303	STAT3	14.0204	+
chr19	44455324	44455333	THAP1	10.3421	-
chr19	44455328	44455339	Gabpa	17.3443	-
chr19	44455329	44455340	ELK4	16.5818	+
chr19	44455330	44455342	ELF1	12.2182	-
chr19	44455330	44455340	ELK1	17.766	-
chr19	44455330	44455340	ELK3	16.2586	-
chr19	44455330	44455340	ETS1	16.2931	-
chr19	44455330	44455340	ETV1	15.4545	-
chr19	44455330	44455340	FLI1	16.9787	-
chr19	44455354	44455370	ZNF143	11.3966	-
chr19	44455360	44455371	STAT1	14.6	+
chr19	44455360	44455371	STAT3	14.2449	+
chr19	44455374	44455384	SMAD3	8.87273	-
chr19	44455388	44455403	ZBTB33	10.7576	-
chr19	44455394	44455405	E2F4	11.9655	+
chr19	44455394	44455405	E2F6	10.0517	+
chr19	44506981	44506997	ZNF143	8.03448	-
chr19	44506987	44506998	STAT1	12.2909	+
chr19	44506987	44506998	STAT3	11.2449	+
chr19	44506987	44507001	Stat4	10.9138	+
chr19	44507011	44507022	STAT3	10.6735	+
chr19	44507051	44507067	ZNF143	11.3966	-
chr19	44507057	44507068	STAT1	13.5091	+
chr19	44507057	44507068	STAT3	14.0204	+
chr19	44507057	44507071	Stat4	14.1724	+
chr19	44507071	44507081	SMAD3	8.87273	-
chr19	44507096	44507107	Gabpa	16.0492	-
chr19	44507097	44507108	ELK4	16.5818	+
chr19	44507098	44507110	ELF1	15.0364	-
chr19	44507098	44507108	ELK1	17.766	-
chr19	44507098	44507108	ELK3	16.2586	-
chr19	44507098	44507108	ETS1	16.2931	-
chr19	44507098	44507108	ETV1	15.4545	-
chr19	44507098	44507108	FLI1	16.9787	-
chr19	44507115	44507125	RUNX3	10.8846	-
chr19	44529400	44529408	Sox2	13.377	+
chr19	44529405	44529424	PAX5	9.93548	-
chr19	44529423	44529439	ZNF143	11.3966	-
chr19	44529429	44529440	STAT1	13.5091	+
chr19	44529429	44529440	STAT3	14.0204	+
chr19	44529468	44529479	Gabpa	16.0492	-
chr19	44529469	44529480	ELK4	16.5818	+
chr19	44529470	44529482	ELF1	12.2545	-
chr19	44529470	44529480	ELK1	17.766	-
chr19	44529470	44529480	ELK3	16.2586	-
chr19	44529470	44529480	ETS1	16.2931	-
chr19	44529470	44529480	ETV1	15.4545	-
chr19	44529470	44529480	FLI1	16.9787	-
chr19	44529518	44529529	FOS	11.3617	+
chr19	44529519	44529530	JUNB	10.898	-
chr19	44555442	44555461	CTCF	9.7541	+
chr19	44555475	44555486	Tcf12	10.6122	-
chr19	44555477	44555486	SNAI2	11.0698	-
chr19	44555487	44555498	Gabpa	12.4098	-
chr19	44555489	44555501	ELF1	9.67273	-
chr19	44555489	44555499	ETS1	11.5517	-
chr19	44555514	44555524	Myb	10.6066	+
chr19	44576236	44576252	ZNF143	11.3966	-
chr19	44576242	44576253	STAT1	14.6	+
chr19	44576242	44576253	STAT3	14.2449	+
chr19	44576280	44576291	Gabpa	15.3115	-
chr19	44576281	44576292	ELK4	14.0909	+
chr19	44576282	44576294	ELF1	8.50909	-
chr19	44576282	44576292	ELK1	12.8085	-
chr19	44576282	44576292	ELK3	12.931	-
chr19	44576282	44576292	ETS1	13.1207	-
chr19	44576282	44576292	ETV1	12.7455	-
chr19	44576282	44576292	FLI1	12.4255	-
chr19	44576289	44576303	EBF1	8.80328	-
chr19	44576291	44576303	TFAP2C	10.7347	-
chr19	44598425	44598435	SMAD3	8.87273	-
chr19	44598459	44598478	PAX5	10.2742	-
chr19	44598477	44598493	ZNF143	11.3966	-
chr19	44598483	44598494	STAT1	13.5091	+
chr19	44598483	44598494	STAT3	14.0204	+
chr19	44598522	44598533	Gabpa	12.6066	-
chr19	44598523	44598534	ELK4	12.2364	+
chr19	44598524	44598534	ELK1	12.8085	-
chr19	44598524	44598534	ELK3	12.931	-
chr19	44598524	44598534	ETS1	13.1207	-
chr19	44598524	44598534	ETV1	12.7455	-
chr19	44598524	44598534	ETV5	12.6727	-
chr19	44598524	44598534	FLI1	12.4255	-
chr19	44616382	44616392	Myc	13.4909	-
chr19	44616383	44616393	MAX	12.5962	-
chr19	44616384	44616394	Myc	11.3273	+
chr19	44616407	44616419	YY1	11.75	+
chr19	44616416	44616428	YY1	17.4423	-
chr19	44616461	44616474	Myod1	14.3469	-
chr19	44617325	44617336	STAT1	13.2182	+
chr19	44617325	44617336	STAT3	13.2857	+
chr19	44617339	44617349	SMAD3	8.87273	-
chr19	44645642	44645662	PPARG	14.2	-
chr19	44645673	44645689	ZNF143	11.3966	-
chr19	44645679	44645690	STAT1	14.6	+
chr19	44645679	44645690	STAT3	14.2449	+
chr19	44645692	44645706	E2F7	-5.77049	+
chr19	44645693	44645708	NFYB	15.3654	+
chr19	44645718	44645729	Gabpa	15.3115	-
chr19	44645719	44645730	ELK4	14.0909	+
chr19	44645720	44645732	ELF1	8.50909	-
chr19	44645720	44645730	ELK1	12.8085	-
chr19	44645720	44645730	ELK3	12.931	-
chr19	44645720	44645730	ETS1	13.1207	-
chr19	44645720	44645730	ETV1	12.7455	-
chr19	44645720	44645730	FLI1	12.4255	-
chr19	44669190	44669206	ZNF143	7.2069	-
chr19	44669196	44669207	STAT1	13.5091	+
chr19	44669196	44669207	STAT3	14.0204	+
chr19	44669214	44669231	ESR1	2.33333	-
chr19	44669235	44669246	Gabpa	15.3115	-
chr19	44669236	44669247	ELK4	14.4182	+
chr19	44669237	44669249	EHF	9.54098	-
chr19	44669237	44669247	ELK1	11.2553	-
chr19	44669237	44669247	ELK3	11.569	-
chr19	44669237	44669247	ETS1	11.3276	-
chr19	44669237	44669247	ETV1	11.2364	-
chr19	44669237	44669247	ETV5	11.8909	-
chr19	44669252	44669266	CREB3	9.77143	-
chr19	44669262	44669274	YY1	16.5962	-
chr19	44669284	44669295	FOSL2	11.5273	+
chr19	44669285	44669296	JUND	9.48936	+
chr19	44711628	44711640	TFAP2C	10.8776	-
chr19	44711629	44711640	TFAP2A	14.7273	-
chr19	44711635	44711656	IRF1	9.67742	+
chr19	44711636	44711647	Gabpa	15.3115	-
chr19	44711637	44711648	ELK4	14.0909	+
chr19	44711638	44711650	EHF	13.9672	-
chr19	44711638	44711650	ELF1	14.3455	-
chr19	44711638	44711649	ELF5	13.5091	-
chr19	44711638	44711648	ELK1	12.8085	-
chr19	44711638	44711648	ELK3	12.931	-
chr19	44711638	44711648	ETS1	13.1207	-
chr19	44711638	44711648	ETV1	12.7455	-
chr19	44711638	44711648	FLI1	12.4255	-
chr19	44711638	44711652	SPI1	20.6727	-
chr19	44711663	44711679	ZNF143	12.8276	-
chr19	44711701	44711712	STAT1	11.0545	+
chr19	44711701	44711712	STAT3	14.8571	+
chr19	44711701	44711715	Stat4	11.7414	+
chr19	44763957	44763976	PAX5	11.9839	-
chr19	44763995	44764011	ZNF143	10.3793	-
chr19	44764001	44764012	STAT1	13.5091	+
chr19	44764001	44764012	STAT3	14.0204	+
chr19	44764039	44764050	Gabpa	12.1639	-
chr19	44764040	44764051	ELK4	12.0364	+
chr19	44764041	44764053	ELF1	8.94545	-
chr19	44764041	44764051	ELK1	12.1489	-
chr19	44764041	44764051	ELK3	12.9138	-
chr19	44764041	44764051	ETS1	12.3966	-
chr19	44764041	44764051	ETV1	12.7636	-
chr19	44764041	44764051	FLI1	11.3404	-
chr19	44809155	44809166	STAT1	9.56364	-
chr19	44809161	44809173	ELF1	8.50909	+
chr19	44809163	44809173	ELK1	12.8085	+
chr19	44809163	44809173	ELK3	12.931	+
chr19	44809163	44809174	ELK4	14.0909	-
chr19	44809163	44809173	ETS1	13.1207	+
chr19	44809163	44809173	ETV1	12.7455	+
chr19	44809163	44809173	FLI1	12.4255	+
chr19	44809164	44809175	Gabpa	15.3115	+
chr19	44809168	44809187	CTCF	8.55738	-
chr19	44809178	44809194	Vdr	4.91803	+
chr19	44809200	44809214	Stat4	14.1724	-
chr19	44809203	44809214	STAT1	13.5091	-
chr19	44809203	44809214	STAT3	14.0204	-
chr19	44809204	44809220	ZNF143	5.10345	+
chr19	44809217	44809229	ELF1	9.38182	+
chr19	44809219	44809229	ELK1	10.234	+
chr19	44809219	44809229	ELK3	11.0172	+
chr19	44809219	44809230	ELK4	11.5455	-
chr19	44809219	44809229	ETS1	11.931	+
chr19	44809219	44809229	ETV1	11.7273	+
chr19	44809219	44809229	FLI1	11.1702	+
chr19	44809220	44809231	Gabpa	11.6066	+
chr19	44809255	44809269	Stat4	10.9138	-
chr19	44905779	44905790	NRF1	17.4909	-
chr19	44905780	44905791	NRF1	18.6909	+
chr19	44952662	44952674	ZBTB7A	15.7143	+
chr19	44952669	44952679	ELK1	10.9787	+
chr19	44952669	44952679	ELK3	11.8966	+
chr19	44952669	44952680	ELK4	14.4182	-
chr19	44952669	44952679	ETS1	14.3103	+
chr19	44952669	44952679	ETV1	12.7636	+
chr19	44952669	44952679	FLI1	15.0851	+
chr19	44952670	44952681	Gabpa	12.623	+
chr19	44952671	44952685	SPI1	2.69091	+
chr19	44952673	44952685	ELF1	10.3273	+
chr19	44952675	44952685	ELK1	11.5745	+
chr19	44952675	44952685	ELK3	12.8966	+
chr19	44952675	44952685	ETS1	11.3966	+
chr19	44952675	44952685	ETV1	12.1273	+
chr19	44952675	44952685	FLI1	11.7021	+
chr19	44952706	44952720	Stat4	14.4655	-
chr19	44952709	44952720	STAT1	15.9818	-
chr19	45004542	45004553	NRF1	11.0182	+
chr19	45004555	45004564	SOX9	11.1341	-
chr19	45004556	45004564	Sox2	13.0984	-
chr19	45004556	45004568	YY1	9.90385	+
chr19	45004577	45004591	SPI1	2.87273	+
chr19	45004579	45004591	EHF	19.2295	+
chr19	45004579	45004591	ELF1	20.8364	+
chr19	45004581	45004591	ELK1	13.9787	+
chr19	45004581	45004591	ELK3	13.6207	+
chr19	45004581	45004592	ELK4	16	-
chr19	45004581	45004591	ETS1	12.8966	+
chr19	45004581	45004591	ETV1	12.4545	+
chr19	45004581	45004591	ETV5	12.1273	+
chr19	45004581	45004591	FLI1	12.3617	+
chr19	45004582	45004593	Gabpa	16.4426	+
chr19	45004616	45004630	Stat4	12.6034	-
chr19	45004619	45004630	STAT1	14.4909	-
chr19	45004619	45004630	STAT3	15.7143	-
chr19	45004620	45004636	ZNF143	0.534483	+
chr19	45004648	45004665	SP4	6.67273	-
chr19	45096101	45096115	SPI1	14.3455	+
chr19	45096121	45096132	STAT1	16.4727	+
chr19	45096121	45096132	STAT3	13.1224	+
chr19	45096142	45096153	STAT3	10.4898	+
chr19	45100288	45100302	EGR1	11.0962	-
chr19	45100291	45100302	SP1	13	-
chr19	45100313	45100327	EGR1	18.9808	-
chr19	45100325	45100336	FOXH1	13.9231	-
chr19	45100343	45100355	Foxa2	11.29	+
chr19	45100343	45100359	Hnf4a	6.6	-
chr19	45100345	45100360	HNF4G	15.5385	-
chr19	45100356	45100367	FOSL1	10.4182	+
chr19	45116821	45116836	HNF4G	14.0769	+
chr19	45116822	45116838	Hnf4a	13.6364	+
chr19	45116828	45116843	HNF4G	11.7692	+
chr19	45116860	45116875	HNF4G	16	-
chr19	45116860	45116874	Rxra	7.40244	-
chr19	45116878	45116892	TCF7L2	16.1636	-
chr19	45116918	45116937	CTCF	10.7705	-
chr19	45147123	45147134	NRF1	19.2727	-
chr19	45147124	45147135	NRF1	16.1636	+
chr19	45147129	45147140	NRF1	18.0727	-
chr19	45147130	45147141	NRF1	15.9455	+
chr19	45147132	45147147	ZBTB33	12.5	-
chr19	45147138	45147149	E2F4	16.1552	+
chr19	45147138	45147149	E2F6	15.2069	+
chr19	45147235	45147245	RELA	8.54082	+
chr19	45189365	45189379	SPI1	2.05455	+
chr19	45189381	45189399	MAFF	11.4889	-
chr19	45189383	45189398	MAFK	11.0889	-
chr19	45189387	45189398	FOSL2	10.4727	+
chr19	45189388	45189399	FOS	12.0213	+
chr19	45189388	45189399	JUND	10.6383	-
chr19	45189397	45189410	POU2F2	14.3621	-
chr19	45195531	45195545	EGR1	9.55769	-
chr19	45195561	45195572	FOS	10.7234	+
chr19	45195561	45195572	JUND	9.57447	+
chr19	45222021	45222041	PPARG	8.01111	-
chr19	45222023	45222040	ESR1	5.21212	+
chr19	45222031	45222046	Nr5a2	16.3103	-
chr19	45222032	45222043	Esrra	14.6	-
chr19	45222045	45222056	FOXH1	13.9808	+
chr19	45222052	45222060	Sox2	12.6066	-
chr19	45222112	45222122	NFAT5	12.8065	+
chr19	45222112	45222122	NFATC1	10.9024	+
chr19	45222216	45222237	ZNF263	21.8367	+
chr19	45222220	45222241	ZNF263	17.3469	+
chr19	45222223	45222244	ZNF263	21.6122	+
chr19	45222226	45222237	SP1	12.8654	-
chr19	45222226	45222247	ZNF263	23.8776	+
chr19	45222228	45222239	E2F6	13.1897	+
chr19	45222236	45222250	SPI1	6.50909	+
chr19	45222239	45222255	Rarg	-3.95918	+
chr19	45222259	45222280	ZNF263	20.0408	+
chr19	45222262	45222283	ZNF263	18.7551	+
chr19	45222265	45222286	ZNF263	21.2857	+
chr19	45222268	45222289	ZNF263	22.8367	+
chr19	45222271	45222292	ZNF263	24.0408	+
chr19	45222274	45222295	ZNF263	25.7755	+
chr19	45222277	45222298	ZNF263	25.2245	+
chr19	45222280	45222301	ZNF263	21.0816	+
chr19	45222283	45222294	SP1	12.7885	-
chr19	45222283	45222304	ZNF263	22.8163	+
chr19	45222286	45222297	SP1	12.7885	-
chr19	45222286	45222307	ZNF263	22.2041	+
chr19	45222289	45222310	ZNF263	21.0612	+
chr19	45222293	45222314	ZNF263	21.2449	+
chr19	45222299	45222320	ZNF263	20.1224	+
chr19	45222302	45222323	ZNF263	21.7347	+
chr19	45222305	45222326	ZNF263	19.3265	+
chr19	45222308	45222329	ZNF263	19.5102	+
chr19	45222311	45222332	ZNF263	18.7755	+
chr19	45222312	45222333	IRF1	12.3226	-
chr19	45222316	45222330	SPI1	11.4182	+
chr19	45222336	45222357	ZNF263	18.1633	+
chr19	45222346	45222357	SP1	14.8654	-
chr19	45224830	45224840	CEBPB	12.2	+
chr19	45225728	45225744	ZNF143	1.72414	+
chr19	45225745	45225756	Gabpa	10.2131	+
chr19	45225788	45225802	SPI1	18.1818	+
chr19	45228782	45228794	GLI2	13.0345	-
chr19	45228793	45228807	Rxra	2.37805	-
chr19	45231995	45232010	MAFK	10.9333	+
chr19	45232010	45232025	FOXP1	11.5775	-
chr19	45240148	45240162	EGR1	10.5192	+
chr19	45240151	45240165	EGR1	15.4231	+
chr19	45240151	45240162	SP1	13.8269	+
chr19	45242300	45242313	JUN	15.7959	-
chr19	45242347	45242357	RELA	15.8878	+
chr19	45248756	45248769	Myod1	16.0612	-
chr19	45248757	45248771	Tcf21	7.07895	+
chr19	45248759	45248770	Tcf12	15.9796	+
chr19	45248767	45248778	SP1	13.8462	-
chr19	45248768	45248778	Klf4	16.4286	+
chr19	45248768	45248778	KLF5	16.2857	-
chr19	45248789	45248810	ZNF263	19.3061	-
chr19	45248799	45248820	REST	4.85714	-
chr19	45248799	45248810	SP1	13.25	+
chr19	45248850	45248871	ZNF263	17.3673	-
chr19	45248853	45248874	ZNF263	17.4694	-
chr19	45248860	45248871	SP1	14.0385	+
chr19	45248863	45248874	SP1	13.4423	+
chr19	45250877	45250888	FOS	11.5319	+
chr19	45250877	45250888	FOSL1	11.1091	-
chr19	45250877	45250888	JUND	10.0851	+
chr19	45250877	45250888	NFE2	7.34694	-
chr19	45250878	45250889	FOSL2	14.5455	-
chr19	45250878	45250889	JUNB	13.2857	-
chr19	45250908	45250919	Klf1	10.7576	+
chr19	45250909	45250919	Klf4	12.7857	-
chr19	45250909	45250919	KLF5	14.0408	+
chr19	45250933	45250944	E2F6	11.8276	+
chr19	45250936	45250946	KLF5	13.4694	-
chr19	45250991	45251008	ESR1	-1.01515	+
chr19	45271341	45271356	FOXA1	11.3265	-
chr19	45271345	45271355	Myc	12	-
chr19	45271352	45271362	RELA	9.4898	+
chr19	45271353	45271363	RELA	16.9592	-
chr19	45271388	45271398	Myc	12.5273	-
chr19	45279835	45279845	Klf4	12.1531	-
chr19	45279869	45279883	EGR1	18.2308	+
chr19	45279869	45279879	Klf4	12.4082	-
chr19	45279869	45279879	KLF5	15.1633	+
chr19	45279869	45279880	SP1	17.6346	+
chr19	45281084	45281101	SP4	6.34545	+
chr19	45281087	45281097	KLF5	16.102	+
chr19	45281087	45281098	SP1	15.3654	+
chr19	45281104	45281121	SP4	13.8727	+
chr19	45281107	45281121	EGR1	12.6923	+
chr19	45281164	45281175	STAT3	13.7347	-
chr19	45281169	45281184	ZBTB33	9.74242	-
chr19	45281201	45281220	CTCF	10.3607	+
chr19	45312279	45312290	SP1	16.5962	-
chr19	45312284	45312295	SP1	16.4038	-
chr19	45312289	45312300	SP1	16.4038	-
chr19	45312300	45312311	TFAP2A	14.3636	-
chr19	45312301	45312315	EGR1	19.0385	-
chr19	45312304	45312315	SP1	19.1538	-
chr19	45349470	45349487	SP4	16.6	-
chr19	45349473	45349484	SP1	16.5577	-
chr19	45349474	45349485	Klf1	11.197	-
chr19	45349474	45349484	Klf4	14.2857	+
chr19	45349474	45349484	KLF5	14.3061	-
chr19	45349488	45349507	CTCF	16.6721	+
chr19	45349494	45349508	EGR1	20.5385	-
chr19	45349494	45349511	SP4	20.2727	-
chr19	45349497	45349508	SP1	19.1538	-
chr19	45349498	45349509	Klf1	12.3485	-
chr19	45349498	45349508	Klf4	16.1837	+
chr19	45349498	45349508	KLF5	17	-
chr19	45349500	45349517	SP4	4.58182	-
chr19	45349515	45349532	ESR1	1.59091	-
chr19	45349553	45349561	Atf1	11.2459	+
chr19	45349554	45349562	CREB1	13.5495	-
chr19	45349555	45349571	Vdr	4.68852	+
chr19	45349557	45349569	Mafb	12.2247	-
chr19	45393774	45393791	SP4	8.29091	-
chr19	45393778	45393789	Klf1	10.5455	-
chr19	45393808	45393826	RARA	1.9697	+
chr19	45393808	45393824	Rarg	2.61224	+
chr19	45393816	45393832	ZNF143	17.1897	-
chr19	45393875	45393891	ZNF143	14.569	-
chr19	45394135	45394145	Barhl1	9.66038	-
chr19	45394138	45394154	RFX2	5.02857	-
chr19	45394138	45394154	RFX5	6.2931	-
chr19	45394155	45394167	TFAP2C	11.8265	+
chr19	45394190	45394205	SP2	18.9138	-
chr19	45394191	45394208	SP4	9	-
chr19	45394194	45394205	SP1	15.8077	-
chr19	45394211	45394228	SP4	11.0545	-
chr19	45394235	45394250	NFYB	10.9423	+
chr19	45394258	45394268	ELK1	9.53191	+
chr19	45408970	45408987	SP4	2.6	+
chr19	45408990	45409004	EGR1	14.9038	-
chr19	45408993	45409004	SP1	16.8654	-
chr19	45408996	45409010	EGR1	18.8269	-
chr19	45408996	45409013	SP4	6.54545	-
chr19	45408999	45409010	SP1	17.1538	-
chr19	45417521	45417531	BHLHE40	13.1923	+
chr19	45427709	45427730	REST	9.37755	-
chr19	45427710	45427723	NR2F1	13.898	-
chr19	45427712	45427727	Nr5a2	16.4655	-
chr19	45427713	45427724	Esrra	10.9091	-
chr19	45427714	45427728	Rxra	4.26829	-
chr19	45427725	45427740	HNF4G	13.4231	+
chr19	45427725	45427740	NR2C2	18.1	+
chr19	45427726	45427740	Rxra	10.061	+
chr19	45427731	45427744	NR2F1	13.0204	+
chr19	45427732	45427747	HNF4G	10.8846	+
chr19	45427732	45427747	NR2C2	10.1143	+
chr19	45427801	45427816	NR2C2	9.3	+
chr19	45445444	45445463	CTCF	9.34426	+
chr19	45445446	45445460	EGR1	14.9808	-
chr19	45445449	45445460	SP1	14.8462	-
chr19	45445475	45445489	EGR1	16.6346	+
chr19	45445475	45445486	SP1	16.5962	+
chr19	45449212	45449228	Hnf4a	9.70909	-
chr19	45449214	45449229	HNF4G	14.25	-
chr19	45449241	45449252	RUNX1	11.069	+
chr19	45449253	45449265	ELF1	8.50909	+
chr19	45449255	45449265	FLI1	12.4255	+
chr19	45449256	45449267	Gabpa	15.3115	+
chr19	45458216	45458233	SP4	14.8545	-
chr19	45458220	45458231	Klf1	11.9697	-
chr19	45458220	45458230	Klf4	13.9082	+
chr19	45504631	45504649	NFYA	14.2561	-
chr19	45504649	45504660	TFAP2A	12.1091	-
chr19	45504651	45504662	NRF1	9.16364	+
chr19	45504662	45504672	RELA	13.9694	+
chr19	45504663	45504673	RELA	13.1735	-
chr19	45504672	45504689	SP4	12.6	+
chr19	45504674	45504685	Klf1	10.9394	+
chr19	45504675	45504689	EGR1	21.8269	+
chr19	45504675	45504685	Klf4	16.1837	-
chr19	45504675	45504685	KLF5	17	+
chr19	45504675	45504686	SP1	19.1538	+
chr19	45504678	45504689	EGR2	12.5517	+
chr19	45504679	45504690	E2F4	11.3448	-
chr19	45504691	45504702	NRF1	9.25455	+
chr19	45504704	45504721	SP4	5.87273	+
chr19	45504723	45504734	TFAP2A	12.9818	+
chr19	45504741	45504755	Zfx	13.4242	+
chr19	45504743	45504752	THAP1	9.85526	+
chr19	45504749	45504760	TFAP2A	10.9091	-
chr19	45542225	45542242	SP4	9.74545	+
chr19	45542243	45542255	ELF1	8.78182	+
chr19	45542245	45542255	ELK1	11.2553	+
chr19	45542245	45542255	ELK3	11.569	+
chr19	45542245	45542256	ELK4	14.4182	-
chr19	45542245	45542255	ETS1	11.3276	+
chr19	45542245	45542255	ETV1	11.2364	+
chr19	45542245	45542255	ETV5	11.8909	+
chr19	45542246	45542257	Gabpa	14.6393	+
chr19	45542273	45542290	SP4	15.1091	+
chr19	45542276	45542290	EGR1	19.1346	+
chr19	45542276	45542286	KLF5	13.8163	+
chr19	45542276	45542287	SP1	17.0769	+
chr19	45542280	45542295	NR2C2	11.2143	-
chr19	45542282	45542292	KLF5	14.2041	+
chr19	45542282	45542293	SP1	16.8654	+
chr19	45542297	45542318	IRF1	11.8548	+
chr19	45542304	45542315	Gabpa	10.6393	-
chr19	45542305	45542316	ELK4	11.4545	+
chr19	45542306	45542318	ELF1	9.69091	-
chr19	45542306	45542316	ETS1	12.3276	-
chr19	45542306	45542316	ETV1	11.0727	-
chr19	45542306	45542316	FLI1	11.7872	-
chr19	45542310	45542321	Gabpa	16.1148	-
chr19	45542311	45542322	ELK4	16.6	+
chr19	45542312	45542324	ELF1	10.1091	-
chr19	45542312	45542322	ELK1	15.1915	-
chr19	45542312	45542322	ELK3	14.3448	-
chr19	45542312	45542322	ETS1	15.1034	-
chr19	45542312	45542322	ETV1	14.4364	-
chr19	45542312	45542322	ETV5	13.6545	-
chr19	45542312	45542322	FLI1	15.7234	-
chr19	45542323	45542338	ZBTB33	10.3788	-
chr19	45542329	45542340	E2F4	11.5	+
chr19	45542330	45542341	NRF1	13.2909	-
chr19	45542335	45542354	PAX5	12.7419	+
chr19	45579699	45579710	NRF1	9.49091	+
chr19	45579710	45579721	NRF1	10.6182	+
chr19	45579723	45579732	ZEB1	14.5818	-
chr19	45579758	45579768	BHLHE40	10.4423	+
chr19	45579758	45579768	HEY1	10.9273	+
chr19	45579758	45579768	MAX	11.8077	+
chr19	45579758	45579768	MNT	12.6061	+
chr19	45579759	45579769	Myc	12.1091	+
chr19	45579793	45579804	Klf1	13.9394	-
chr19	45579793	45579803	Klf4	16.4286	+
chr19	45579793	45579803	KLF5	16.2857	-
chr19	45579806	45579816	KLF5	13.4694	-
chr19	45582430	45582444	EGR1	12.6154	-
chr19	45582434	45582445	NRF1	13.4182	+
chr19	45582439	45582450	NRF1	11.8909	-
chr19	45582454	45582466	HINFP	11.6212	+
chr19	45582491	45582502	NRF1	11.4364	+
chr19	45582496	45582507	NRF1	12.2727	-
chr19	45582500	45582512	ELF1	8.05455	+
chr19	45582501	45582513	HINFP	10.3182	-
chr19	45582502	45582512	ELK1	11.2553	+
chr19	45582502	45582512	ELK3	11.569	+
chr19	45582502	45582513	ELK4	15.1273	-
chr19	45582502	45582512	ETS1	11.3276	+
chr19	45582502	45582512	ETV1	11.2364	+
chr19	45582503	45582514	Gabpa	15.3115	+
chr19	45582525	45582537	HINFP	15.7576	-
chr19	45582542	45582553	Esrra	6.78182	+
chr19	45594416	45594426	Mitf	13.5408	+
chr19	45594416	45594427	USF1	17.2449	-
chr19	45594416	45594427	USF2	15.5918	-
chr19	45594417	45594427	MAX	13.7885	-
chr19	45594417	45594428	USF1	11.9592	+
chr19	45594417	45594428	USF2	13.1429	+
chr19	45594451	45594462	Tcf12	11.102	-
chr19	45594453	45594462	SNAI2	11.3488	-
chr19	45664249	45664260	NRF1	12.5455	+
chr19	45664310	45664320	KLF5	15.1633	+
chr19	45681514	45681532	NFYA	14.3902	+
chr19	45681520	45681535	NFYB	15.4038	-
chr19	45681538	45681555	SP4	15.0545	+
chr19	45681549	45681562	ATF4	12.2787	-
chr19	45681552	45681560	Atf1	11.4918	-
chr19	45681559	45681570	E2F4	10.6897	+
chr19	45681952	45681962	BHLHE40	10.5	+
chr19	45681952	45681962	MAX	11.5962	+
chr19	45681952	45681962	MNT	12.3485	+
chr19	45681952	45681963	USF1	13.4694	+
chr19	45681952	45681963	USF2	12.1633	+
chr19	45681953	45681963	Arntl	13.8033	-
chr19	45681953	45681963	Mitf	13.0714	-
chr19	45681972	45681984	E2F8	6.31707	+
chr19	45681986	45682004	NFYA	8.29268	+
chr19	45681992	45682007	NFYB	11.2115	-
chr19	45682014	45682025	Tcf12	13.2653	-
chr19	45682015	45682028	Myod1	12.9388	+
chr19	45682016	45682026	Myb	12.0328	+
chr19	45683057	45683078	REST	6.26531	-
chr19	45737973	45737984	NRF1	11.4727	+
chr19	45737996	45738007	NRF1	9.72727	-
chr19	45738095	45738106	E2F6	12.0345	+
chr19	45826110	45826129	CTCF	11.0492	+
chr19	45826200	45826214	EBF1	13.7869	-
chr19	45873769	45873781	ZBTB7A	11.9714	+
chr19	45873816	45873828	GLI2	9.98276	-
chr19	45873823	45873840	SP4	7.6	+
chr19	45879841	45879852	USF1	14.1837	-
chr19	45879841	45879852	USF2	15.2041	-
chr19	45879842	45879853	USF1	10.6122	+
chr19	45879873	45879887	SPI1	4.09091	-
chr19	45879899	45879915	ZNF143	2.31034	-
chr19	45909387	45909404	SP4	15.9455	+
chr19	45909389	45909400	Klf1	11.6364	+
chr19	45909390	45909404	EGR1	13.4615	+
chr19	45909390	45909400	Klf4	16.1837	-
chr19	45909390	45909400	KLF5	17	+
chr19	45909390	45909401	SP1	17.8077	+
chr19	45909405	45909421	Vdr	3.72131	-
chr19	45909446	45909457	E2F4	11.3448	-
chr19	45909446	45909457	E2F6	12.9828	-
chr19	45909567	45909585	NFYA	9.97561	-
chr19	45909626	45909643	SP4	2.96364	-
chr19	45971161	45971175	SPI1	3.61818	+
chr19	45971175	45971194	CTCF	11.4918	+
chr19	45971190	45971203	ATF4	11.1639	+
chr19	45971191	45971199	Atf3	12.3443	+
chr19	45971191	45971203	DBP	11.6226	+
chr19	45971192	45971200	Atf1	13.082	+
chr19	45971193	45971201	CREB1	11.4775	+
chr19	45971197	45971216	PAX5	12	+
chr19	45971202	45971219	SP4	12.5636	-
chr19	45971222	45971237	TBP	10.8333	+
chr19	45982117	45982128	FOS	11.1702	-
chr19	45982117	45982128	JUND	10.9787	-
chr19	45982117	45982128	NFE2	6.44898	+
chr19	45982118	45982129	FOSL2	12.1273	-
chr19	45982118	45982127	JDP2	9.91379	+
chr19	45982118	45982129	JUNB	12.4082	-
chr19	45982145	45982158	POU2F2	11.0517	+
chr19	45982160	45982176	ZNF143	6.72414	-
chr19	45987236	45987249	JUN	9.32653	-
chr19	45987323	45987334	FOSL2	9.85455	-
chr19	45987330	45987340	Klf4	10.2449	-
chr19	46000224	46000238	EGR1	17.25	+
chr19	46000227	46000241	EGR1	17.25	+
chr19	46000230	46000244	EGR1	17.25	+
chr19	46000233	46000247	EGR1	17.25	+
chr19	46000236	46000250	EGR1	17.25	+
chr19	46000239	46000253	EGR1	17.25	+
chr19	46000266	46000277	E2F4	10.1552	+
chr19	46000267	46000281	EGR1	20.4038	-
chr19	46000270	46000281	SP1	14.6346	-
chr19	46000275	46000285	Klf4	12.5306	+
chr19	46000307	46000318	NRF1	9.76364	-
chr19	46000311	46000323	TFAP2C	11.8469	-
chr19	46000313	46000327	EGR1	19.0385	-
chr19	46000316	46000327	SP1	19.1538	-
chr19	46000317	46000328	Klf1	12.3485	-
chr19	46000317	46000327	Klf4	16.1837	+
chr19	46000317	46000327	KLF5	17	-
chr19	46000334	46000344	Klf4	12.5306	+
chr19	46009789	46009800	USF1	10.3469	-
chr19	46009825	46009838	JUN	11.0612	+
chr19	46009828	46009836	Atf1	11.2459	+
chr19	46009828	46009841	JUN	11.2449	-
chr19	46009829	46009837	CREB1	13.5495	-
chr19	46009830	46009838	Atf1	11.2459	-
chr19	46009836	46009853	SP4	9.50909	-
chr19	46009839	46009850	SP1	16.4038	-
chr19	46009840	46009851	Klf1	12.3485	-
chr19	46009840	46009850	Klf4	16.1837	+
chr19	46009840	46009850	KLF5	17	-
chr19	46009907	46009921	EGR1	19.8077	-
chr19	46009907	46009924	SP4	11.4	-
chr19	46105447	46105459	TFAP2C	11.5102	+
chr19	46105476	46105497	REST	9.27551	+
chr19	46105479	46105491	TFAP2C	11.2041	+
chr19	46105504	46105521	SP4	11.9273	+
chr19	46105507	46105518	SP1	16.4038	+
chr19	46105522	46105533	SP1	15.8846	+
chr19	46144682	46144699	SP4	19.1636	+
chr19	46144684	46144695	Klf1	13.8333	+
chr19	46144685	46144695	Klf4	15.8061	-
chr19	46144685	46144695	KLF5	15.2653	+
chr19	46144701	46144718	SP4	7.98182	+
chr19	46144703	46144714	Klf1	10.0758	+
chr19	46148865	46148880	SP2	15.3103	+
chr19	46148868	46148877	THAP1	10.0132	+
chr19	46148915	46148930	NFYB	11.5192	+
chr19	46148915	46148936	REST	6.20408	+
chr19	46148918	46148936	NFYA	13.2073	-
chr19	46171401	46171412	Gabpa	11.4754	-
chr19	46171403	46171413	ETS1	10.931	-
chr19	46171403	46171413	FLI1	11.5319	-
chr19	46171427	46171438	Klf1	12.3485	+
chr19	46171428	46171442	EGR1	20.5385	+
chr19	46171428	46171438	Klf4	16.1837	-
chr19	46171428	46171438	KLF5	17	+
chr19	46171428	46171439	SP1	19.1538	+
chr19	46171433	46171444	Klf1	10.1061	+
chr19	46171434	46171444	KLF5	13.4082	+
chr19	46171490	46171500	Myb	14.377	-
chr19	46195543	46195560	SP4	9.18182	+
chr19	46195600	46195611	NRF1	10.6364	+
chr19	46195608	46195626	NFYA	10.939	-
chr19	46195625	46195635	ELK1	9.70213	-
chr19	46195625	46195635	ELK3	11.2759	-
chr19	46195625	46195635	ETV1	12.0545	-
chr19	46195625	46195635	ETV5	11.7818	-
chr19	46195629	46195639	ELK1	9.70213	+
chr19	46195629	46195640	ELK4	11.7091	-
chr19	46195630	46195641	Gabpa	14.1967	+
chr19	46195859	46195872	Myod1	12.4694	-
chr19	46195861	46195872	Tcf12	15.8163	-
chr19	46195862	46195875	Myod1	16.1633	+
chr19	46195862	46195873	Tcf12	11.3061	+
chr19	46195867	46195885	NFYA	13.561	+
chr19	46195873	46195888	NFYB	13.0962	-
chr19	46195877	46195889	ZBTB7A	10.3857	+
chr19	46195878	46195890	ZBTB7B	10.8621	+
chr19	46195945	46195954	THAP1	9.76316	-
chr19	46234138	46234148	RELA	9.52041	+
chr19	46234168	46234179	Gabpa	13.2951	-
chr19	46234169	46234180	ELK4	13.1818	+
chr19	46234170	46234182	EHF	14.2131	-
chr19	46234211	46234220	THAP1	11.3421	-
chr19	46234230	46234249	CTCF	12.0164	+
chr19	46270856	46270867	CEBPA	12.8163	+
chr19	46270859	46270873	TCF7L2	11.2909	+
chr19	46270894	46270906	TFAP2C	11.051	-
chr19	46272448	46272459	E2F4	13.8448	+
chr19	46272497	46272516	CTCF	10.7869	-
chr19	46272517	46272527	TEAD1	11.4839	+
chr19	46272536	46272553	SP4	3.50909	+
chr19	46272539	46272549	KLF5	13.8163	+
chr19	46272539	46272550	SP1	15.7308	+
chr19	46272539	46272554	SP2	14.7414	+
chr19	46272550	46272560	RELA	13.1735	+
chr19	46272551	46272561	RELA	12.5204	-
chr19	46272567	46272582	SP2	15.3103	-
chr19	46272568	46272585	SP4	14.8727	-
chr19	46285732	46285744	TFAP2C	10.7551	-
chr19	46296006	46296018	YY1	19.75	-
chr19	46296015	46296027	E2F1	11.1803	-
chr19	46296018	46296030	ZBTB7A	13.0857	+
chr19	46296019	46296031	ZBTB7B	11.6207	+
chr19	46296050	46296059	THAP1	11	+
chr19	46296060	46296079	CTCF	8.85246	-
chr19	46296069	46296081	ELF1	11.5091	+
chr19	46296071	46296081	ELK1	10.0213	+
chr19	46296071	46296081	ELK3	10.6724	+
chr19	46296071	46296082	ELK4	14.2727	-
chr19	46296072	46296083	Gabpa	14.8852	+
chr19	46296091	46296102	ELK4	12.1636	-
chr19	46296098	46296109	Klf1	10.1515	-
chr19	46296103	46296115	ZBTB7A	11.9714	-
chr19	46296108	46296124	RFX2	7.54286	-
chr19	46296108	46296124	RFX5	10.5345	-
chr19	46296109	46296123	Rfx1	16.9138	+
chr19	46333328	46333339	RUNX1	12.3793	-
chr19	46366368	46366382	EGR1	14.5962	+
chr19	46366371	46366385	EGR1	17.25	+
chr19	46366374	46366388	EGR1	17.25	+
chr19	46366377	46366391	EGR1	17.25	+
chr19	46366384	46366403	CTCF	13	-
chr19	46366385	46366397	YY1	17.2308	-
chr19	46366416	46366427	NRF1	18.2727	-
chr19	46366417	46366428	NRF1	14.5818	+
chr19	46366418	46366428	BHLHE40	10.1154	+
chr19	46366418	46366428	HEY1	12.9455	+
chr19	46366426	46366437	Klf1	11.1212	+
chr19	46366469	46366486	SP4	11.2364	+
chr19	46366471	46366482	Klf1	13.9091	+
chr19	46366472	46366486	EGR1	13	+
chr19	46366472	46366482	Klf4	14.7959	-
chr19	46366472	46366482	KLF5	13.5102	+
chr19	46367496	46367508	TFAP2C	13.5204	+
chr19	46367507	46367518	E2F4	14.7586	+
chr19	46367507	46367518	E2F6	16.0172	+
chr19	46367519	46367530	TFAP2A	13.2182	-
chr19	46367530	46367544	EGR1	17.3462	-
chr19	46367533	46367544	SP1	15.3462	-
chr19	46367536	46367550	EGR1	13.3077	-
chr19	46367567	46367578	E2F4	13.6207	-
chr19	46367567	46367578	E2F6	10.3448	-
chr19	46379908	46379922	EGR1	12.4615	+
chr19	46379914	46379928	EGR1	18.6538	+
chr19	46379914	46379925	SP1	17.9038	+
chr19	46379915	46379934	CTCF	9.68852	-
chr19	46385409	46385419	KLF5	13.9796	+
chr19	46385409	46385420	SP1	12.9615	+
chr19	46385421	46385432	Tcf12	14.2857	-
chr19	46385422	46385435	Myod1	14.6531	+
chr19	46385436	46385453	NR3C1	5.87755	-
chr19	46389349	46389363	EGR1	13.6923	+
chr19	46389367	46389381	EGR1	14.9231	+
chr19	46389370	46389384	EGR1	15.9615	+
chr19	46389373	46389387	EGR1	16.5	+
chr19	46389383	46389402	CTCF	8.39344	-
chr19	46389440	46389456	ZNF143	5.5	-
chr19	46389446	46389457	STAT1	15.8727	+
chr19	46389446	46389457	STAT3	16.6735	+
chr19	46405875	46405886	E2F6	11.431	-
chr19	46405881	46405898	SP4	3.36364	+
chr19	46405884	46405895	SP1	15.9038	+
chr19	46405889	46405900	E2F6	14.8966	-
chr19	46405893	46405904	E2F6	15.2586	-
chr19	46405909	46405926	SP4	8.72727	+
chr19	46405912	46405926	EGR1	15.9808	+
chr19	46405912	46405923	SP1	17.1538	+
chr19	46405916	46405927	TFAP2A	14	+
chr19	46405941	46405952	NRF1	18.0727	-
chr19	46405942	46405953	NRF1	15.9455	+
chr19	46418030	46418041	STAT1	10.1636	-
chr19	46476779	46476790	TFAP2A	11.3818	+
chr19	46476825	46476839	EGR1	21	-
chr19	46476831	46476845	EGR1	18.1346	-
chr19	46476854	46476868	EGR1	19.7115	-
chr19	46476860	46476874	EGR1	18.7692	-
chr19	46476877	46476891	EGR1	15.6538	-
chr19	46498250	46498260	TEAD1	11.7258	-
chr19	46498250	46498260	TEAD4	11.0968	-
chr19	46498253	46498272	PAX5	9.90323	+
chr19	46498285	46498303	MAFF	10.7333	-
chr19	46498287	46498302	MAFK	10.9556	-
chr19	46498295	46498312	SP4	6.4	+
chr19	46498297	46498308	Klf1	10.6515	+
chr19	46498334	46498345	NRF1	10.9455	+
chr19	46526286	46526297	E2F6	10.5517	+
chr19	46526380	46526396	T	8.82692	-
chr19	46580367	46580386	PAX5	11.2419	+
chr19	46580430	46580451	REST	10.0204	-
chr19	46684130	46684141	FOS	11.766	+
chr19	46684130	46684141	FOSL1	10.3636	+
chr19	46684174	46684192	NFYA	12.7927	+
chr19	46684180	46684195	NFYB	13.4615	-
chr19	46684207	46684217	Klf4	12.2959	+
chr19	46684232	46684243	FOS	11.617	-
chr19	46684232	46684243	FOSL1	12.2545	+
chr19	46684232	46684243	JUND	9.68085	+
chr19	46688139	46688149	TEAD1	10.9194	+
chr19	46688164	46688175	Foxo1	11.1207	+
chr19	46699048	46699061	EOMES	14.6707	-
chr19	46706343	46706354	Gata4	11.3103	-
chr19	46706384	46706394	NFAT5	13.0806	-
chr19	46706403	46706417	GATA2	14.2909	+
chr19	46708809	46708824	TBP	11.6528	+
chr19	46708819	46708838	CTCF	9.65574	-
chr19	46843094	46843106	ZBTB7A	11.9143	-
chr19	46843108	46843119	SP1	14.8654	+
chr19	46850210	46850221	NRF1	19.2727	-
chr19	46850211	46850222	NRF1	15.9455	+
chr19	46850273	46850285	GLI2	11.8276	+
chr19	46850291	46850304	HSF1	7.7541	+
chr19	46905532	46905553	IRF1	18.7097	-
chr19	46905543	46905564	IRF1	9.83871	-
chr19	46905548	46905569	IRF1	10.8226	-
chr19	46905554	46905575	IRF1	13.7742	-
chr19	46905560	46905581	IRF1	13.0806	-
chr19	46905573	46905594	IRF1	13.0645	-
chr19	46905629	46905640	STAT3	10.7143	-
chr19	46905631	46905642	Tcf12	13.3878	-
chr19	46905637	46905656	CTCF	20.7213	+
chr19	46907527	46907540	HSF1	12.4426	-
chr19	46907542	46907561	CTCF	10.9672	-
chr19	46907552	46907563	E2F6	10.431	+
chr19	46907564	46907576	ELF1	10.9091	+
chr19	46907567	46907578	Gabpa	13.3607	+
chr19	46907574	46907585	SP1	12.8269	-
chr19	46907575	46907585	KLF5	12.9184	-
chr19	46916815	46916836	REST	10.0918	+
chr19	46916838	46916849	Gabpa	10.4262	+
chr19	46930039	46930050	NRF1	18.0727	-
chr19	46930040	46930051	NRF1	14.9636	+
chr19	46930065	46930081	RFX2	18.2286	-
chr19	46930065	46930081	RFX5	17	-
chr19	46930085	46930106	REST	4.05102	-
chr19	46930112	46930123	NRF1	16.1636	-
chr19	46930113	46930124	NRF1	19.0545	+
chr19	46974744	46974754	Mitf	11.7449	+
chr19	46974754	46974764	SMAD3	9.92727	+
chr19	46974806	46974817	NRF1	15.9455	-
chr19	46974807	46974818	NRF1	19.2727	+
chr19	46974826	46974837	NRF1	9.21818	-
chr19	46974852	46974863	NRF1	14.5636	-
chr19	46974853	46974864	NRF1	10.7636	+
chr19	46974854	46974863	SNAI2	12.1163	+
chr19	46974866	46974882	RFX5	18.3966	-
chr19	46999107	46999118	NRF1	12.3091	+
chr19	46999125	46999146	REST	6.16327	-
chr19	46999172	46999187	ZBTB33	9.5	+
chr19	46999176	46999187	NRF1	15.5636	-
chr19	46999177	46999188	NRF1	17.0727	+
chr19	46999182	46999193	NRF1	16.1636	-
chr19	46999183	46999194	NRF1	19.2727	+
chr19	47104123	47104143	PPARG	7.33333	-
chr19	47104178	47104189	STAT3	10.9184	+
chr19	47104188	47104203	NFYB	13.7885	+
chr19	47104191	47104209	NFYA	15.3415	-
chr19	47104195	47104213	E2F3	3.03636	+
chr19	47104198	47104210	E2F1	14.6066	-
chr19	47104212	47104223	Gabpa	10.8689	-
chr19	47104214	47104226	ELF1	8	-
chr19	47104240	47104254	XBP1	10.0192	-
chr19	47104443	47104454	E2F4	10.1724	+
chr19	47104473	47104484	NRF1	13.4182	+
chr19	47104478	47104489	NRF1	9.69091	-
chr19	47104490	47104507	SP4	13.2	-
chr19	47104493	47104504	SP1	15.9423	-
chr19	47104494	47104505	Klf1	12.3485	-
chr19	47104494	47104504	Klf4	16.1837	+
chr19	47104494	47104504	KLF5	17	-
chr19	47104514	47104525	NRF1	10.5455	-
chr19	47104516	47104527	NRF1	10.8909	-
chr19	47104547	47104558	E2F4	16.0517	+
chr19	47104547	47104558	E2F6	16.7241	+
chr19	47104552	47104566	EGR1	15.9615	-
chr19	47104555	47104569	EGR1	17.25	-
chr19	47104558	47104572	EGR1	17.25	-
chr19	47104561	47104575	EGR1	16.3462	-
chr19	47104565	47104576	NRF1	13.4182	+
chr19	47122201	47122214	Myod1	16.2041	-
chr19	47122202	47122216	Tcf21	12.0263	+
chr19	47122204	47122215	Tcf12	15.9592	+
chr19	47128356	47128367	E2F6	14.5517	-
chr19	47128363	47128374	E2F6	10.6034	-
chr19	47128375	47128386	E2F6	14.1897	-
chr19	47128383	47128394	E2F6	13.2586	-
chr19	47138029	47138040	Klf1	11.0152	-
chr19	47138041	47138054	Myod1	14.5306	-
chr19	47138044	47138053	SNAI2	12.907	+
chr19	47142450	47142464	EGR1	15.1731	-
chr19	47142450	47142467	SP4	14.5455	-
chr19	47142453	47142464	SP1	17.1538	-
chr19	47142454	47142464	Klf4	10.3163	+
chr19	47142479	47142493	EGR1	9.90385	-
chr19	47142479	47142496	SP4	6.09091	-
chr19	47142482	47142493	SP1	14.1731	-
chr19	47142483	47142493	Klf4	11.2041	+
chr19	47142491	47142508	SP4	8.32727	-
chr19	47142494	47142505	SP1	13.8077	-
chr19	47142495	47142505	Klf4	14.2857	+
chr19	47142508	47142522	EGR1	10.1923	-
chr19	47142512	47142522	Klf4	10.9388	+
chr19	47142530	47142542	TFAP2C	11.898	-
chr19	47142532	47142546	EGR1	10.0192	-
chr19	47142532	47142549	SP4	11.6909	-
chr19	47142536	47142546	Klf4	11.8061	+
chr19	47142574	47142593	CTCF	10.0164	+
chr19	47163599	47163611	YY1	11.75	+
chr19	47164394	47164405	NRF1	9.2	+
chr19	47164402	47164413	NRF1	9.25455	+
chr19	47164445	47164456	NRF1	12.7455	+
chr19	47164446	47164464	NFYA	8.40244	+
chr19	47164452	47164467	NFYB	9.61538	-
chr19	47164460	47164472	ZBTB7A	12.8571	+
chr19	47164470	47164484	GATA2	12.2545	+
chr19	47164473	47164484	Gata1	14.102	+
chr19	47164474	47164482	GATA3	13.2909	-
chr19	47164474	47164485	Gata4	13.9655	+
chr19	47164484	47164501	SP4	18.2182	+
chr19	47164486	47164497	Klf1	13.8333	+
chr19	47164487	47164501	EGR1	15.7885	+
chr19	47164487	47164497	Klf4	15.8061	-
chr19	47164487	47164497	KLF5	15.2653	+
chr19	47164491	47164502	TFAP2A	14.1091	+
chr19	47164491	47164503	TFAP2C	11.0102	+
chr19	47164511	47164529	NFYA	9.34146	+
chr19	47220339	47220353	EGR1	17.25	-
chr19	47220342	47220356	EGR1	17.25	-
chr19	47220345	47220359	EGR1	14.0192	-
chr19	47220385	47220400	NFYB	16	+
chr19	47220388	47220406	NFYA	17.2073	-
chr19	47220412	47220420	CREB1	10.8649	-
chr19	47220419	47220434	SP2	15.8448	-
chr19	47220423	47220434	SP1	15.7308	-
chr19	47220424	47220434	KLF5	13.8163	-
chr19	47220443	47220458	SP2	15.5345	-
chr19	47220443	47220454	TFAP2A	13.4182	-
chr19	47220444	47220458	EGR1	16.8269	-
chr19	47231892	47231908	ZNF143	10.3793	+
chr19	47249280	47249291	E2F6	17.0862	-
chr19	47249282	47249293	SP1	15.9038	+
chr19	47249321	47249333	YY1	19.75	+
chr19	47249327	47249341	EGR1	17.25	-
chr19	47249330	47249344	EGR1	15.5385	-
chr19	47250190	47250201	RUNX1	13.069	+
chr19	47250191	47250201	RUNX3	13.9231	-
chr19	47250239	47250255	RFX2	16.4857	-
chr19	47250239	47250255	RFX5	19.6724	-
chr19	47250263	47250275	ZBTB7B	10.2069	-
chr19	47291838	47291848	HEY1	11.0909	-
chr19	47291860	47291872	HINFP	10.3182	-
chr19	47291862	47291873	Gabpa	12.0492	+
chr19	47291879	47291894	NR2C2	9.58571	+
chr19	47291883	47291898	SP2	20.6207	-
chr19	47291884	47291901	SP4	22.8182	-
chr19	47291887	47291898	SP1	19.1538	-
chr19	47291888	47291899	Klf1	11.6364	-
chr19	47291888	47291898	Klf4	16.1837	+
chr19	47291888	47291898	KLF5	17	-
chr19	47291916	47291927	TFAP2A	11.7455	-
chr19	47291921	47291939	NFYA	15.9634	+
chr19	47291927	47291942	NFYB	11.9231	-
chr19	47295497	47295509	TFAP2C	14.7755	+
chr19	47295498	47295509	TFAP2A	11.8182	-
chr19	47299919	47299930	CEBPA	10.9592	+
chr19	47299919	47299932	JUN	10.3878	-
chr19	47299959	47299971	TFAP2C	11.398	-
chr19	47299960	47299971	TFAP2A	14.5636	-
chr19	47299975	47299989	EGR1	9.90385	-
chr19	47324250	47324262	TFAP2C	10.6122	-
chr19	47324350	47324360	Klf4	14.0204	-
chr19	47354227	47354239	E2F8	6.14634	+
chr19	47354252	47354268	ZNF143	11.1724	-
chr19	47363458	47363473	SP2	15.6897	-
chr19	47363467	47363484	SP4	13.4364	+
chr19	47363470	47363484	EGR1	13.0577	+
chr19	47363483	47363498	NFYB	10.6731	+
chr19	47363486	47363504	NFYA	13.939	-
chr19	47363512	47363523	E2F6	12.8793	-
chr19	47363525	47363542	SP4	12.5091	+
chr19	47363527	47363538	Klf1	11.6364	+
chr19	47363528	47363538	KLF5	17	+
chr19	47363528	47363547	PAX5	13.5161	-
chr19	47363528	47363539	SP1	15.9423	+
chr19	47363528	47363543	SP2	18.3793	+
chr19	47367285	47367297	TFAP2C	14.0408	-
chr19	47367341	47367355	EGR1	13.5769	-
chr19	47367357	47367367	TEAD1	11.629	+
chr19	47367357	47367367	TEAD4	12	+
chr19	47394268	47394287	CTCF	14.2131	-
chr19	47523008	47523022	EGR1	15.7885	-
chr19	47523011	47523022	SP1	15.5577	-
chr19	47523023	47523040	SP4	7.32727	-
chr19	47523042	47523059	SP4	17.7273	+
chr19	47523045	47523059	EGR1	20.0577	+
chr19	47523045	47523056	SP1	16.5577	+
chr19	47523096	47523108	ZBTB7A	15.0286	-
chr19	47523113	47523125	E2F1	13.541	-
chr19	47551888	47551898	Hes1	9.88112	+
chr19	47551957	47551972	NFYB	10.7692	-
chr19	47616485	47616496	NRF1	9.30909	+
chr19	47616490	47616502	TFAP2C	13.0204	+
chr19	47616511	47616522	TFAP2A	11.6909	+
chr19	47616514	47616529	HNF4G	10.1731	+
chr19	47616528	47616542	Zfx	13.6818	-
chr19	47616539	47616551	EHF	10.9836	+
chr19	47616539	47616551	ELF1	8.25455	+
chr19	47616541	47616552	ELK4	10.8909	-
chr19	47616542	47616553	Gabpa	10.2459	+
chr19	47617008	47617018	FLI1	10.5532	-
chr19	47617043	47617056	JUN	13.1224	+
chr19	47617045	47617053	Atf3	12.3443	+
chr19	47617046	47617054	Atf1	11.2459	+
chr19	47617046	47617059	JUN	11.2449	-
chr19	47617047	47617055	CREB1	13.5495	-
chr19	47617048	47617056	Atf1	11.2459	-
chr19	47617068	47617081	JUN	17.2653	+
chr19	47617074	47617082	Atf3	11.1311	-
chr19	47617074	47617087	JUN	11.6939	-
chr19	47617091	47617108	SP4	20.8909	-
chr19	47617094	47617105	SP1	17.8077	-
chr19	47617095	47617106	Klf1	11.6364	-
chr19	47617095	47617105	Klf4	16.1837	+
chr19	47617095	47617105	KLF5	17	-
chr19	47617112	47617124	TFAP2C	12.0612	+
chr19	47736084	47736103	PAX5	10.0645	-
chr19	47736191	47736212	IRF1	12.129	+
chr19	47743038	47743049	TFAP2A	12.8364	+
chr19	47743066	47743077	NRF1	11.3818	+
chr19	47743091	47743102	NRF1	10.1636	+
chr19	47744443	47744454	JUND	9.65957	-
chr19	47744468	47744476	Atf3	11.1311	+
chr19	47744469	47744482	JUN	18.6939	-
chr19	47744511	47744522	SP1	17.6346	-
chr19	47744512	47744522	KLF5	15.1633	-
chr19	47744513	47744524	E2F4	12.7931	+
chr19	47744551	47744562	Klf1	12.3485	+
chr19	47744552	47744566	EGR1	17.4808	+
chr19	47744552	47744562	KLF5	17	+
chr19	47744552	47744563	SP1	19.1538	+
chr19	47744556	47744567	TFAP2A	11.0909	+
chr19	47744556	47744568	TFAP2C	13.9898	+
chr19	47746529	47746540	SP1	18.1154	-
chr19	47746530	47746541	Klf1	10.3182	-
chr19	47746537	47746548	SP1	13.1346	+
chr19	47746541	47746552	Klf1	10.9394	+
chr19	47746542	47746553	SP1	17.8077	+
chr19	47746557	47746568	SP1	13.1346	+
chr19	47746561	47746572	Klf1	10.9394	+
chr19	47746562	47746573	SP1	17.8077	+
chr19	47746567	47746578	SP1	15.3654	+
chr19	47746572	47746583	SP1	14.8846	+
chr19	47746591	47746602	SP1	13.1346	+
chr19	47746595	47746606	TFAP2A	10.7455	+
chr19	47746605	47746616	SP1	15.3654	+
chr19	47759302	47759313	CEBPA	11.7959	+
chr19	47759333	47759346	NR2F1	13.5714	-
chr19	47759337	47759345	CREB1	11.3964	-
chr19	47759341	47759352	USF1	10.7143	+
chr19	47759341	47759352	USF2	11.3061	+
chr19	47759390	47759401	FOSL2	10.7636	-
chr19	47759395	47759409	EGR1	15.7885	+
chr19	47759399	47759410	TFAP2A	10.9091	+
chr19	47776822	47776839	SP4	10.3636	-
chr19	47776825	47776836	SP1	16.0385	-
chr19	47776826	47776836	KLF5	12.9184	-
chr19	47776846	47776863	SP4	6.8	-
chr19	47776850	47776860	Klf4	12.5306	+
chr19	47776884	47776903	CTCF	8.13115	+
chr19	47776896	47776904	Atf1	11.2459	-
chr19	47778055	47778066	E2F4	9.93103	+
chr19	47778056	47778070	EGR1	21.8269	-
chr19	47778056	47778067	EGR2	12.5517	-
chr19	47778056	47778073	SP4	16.8545	-
chr19	47778059	47778070	SP1	19.1538	-
chr19	47778060	47778071	Klf1	12.3485	-
chr19	47778060	47778070	KLF5	17	-
chr19	47778068	47778082	EGR1	14.5577	-
chr19	47778105	47778116	Klf1	11.1818	-
chr19	47778107	47778121	EGR1	20.0769	-
chr19	47778110	47778121	SP1	19.1538	-
chr19	47778111	47778122	Klf1	12.3485	-
chr19	47778111	47778121	KLF5	17	-
chr19	47778117	47778136	CTCF	9.65574	+
chr19	47778123	47778137	EGR1	20.0769	-
chr19	47778126	47778137	SP1	19.1538	-
chr19	47778127	47778138	Klf1	12.3485	-
chr19	47778127	47778137	KLF5	17	-
chr19	47778138	47778148	RUNX3	11.8077	-
chr19	47783447	47783459	YY1	13.4808	-
chr19	47783533	47783544	FOSL2	9.63636	-
chr19	47827257	47827268	SP1	15.5769	+
chr19	47827872	47827886	SPI1	1.87273	+
chr19	47827915	47827926	FOS	11.766	+
chr19	47827915	47827926	JUND	10.7872	+
chr19	47827932	47827943	Gabpa	10.7049	-
chr19	47827941	47827953	ZBTB7A	11.7571	+
chr19	47827943	47827957	EGR1	15.0192	+
chr19	47827949	47827963	EGR1	11.9808	+
chr19	47833916	47833928	Foxa2	10.79	-
chr19	47833917	47833932	FOXA1	11.1633	-
chr19	47833960	47833981	IRF1	9.74194	-
chr19	47833975	47833990	MAFK	11	-
chr19	47835356	47835367	Klf1	13.1818	+
chr19	47852494	47852512	NFYA	12.122	+
chr19	47852500	47852515	NFYB	14.3462	-
chr19	47852518	47852533	SP2	14.3621	-
chr19	47852519	47852536	SP4	11.1818	-
chr19	47852523	47852534	Klf1	11.197	-
chr19	47852523	47852533	Klf4	14.2857	+
chr19	47852523	47852533	KLF5	14.3061	-
chr19	47852528	47852545	ESR1	4.22727	+
chr19	47852538	47852550	YY1	11.2692	+
chr19	47852551	47852562	NRF1	19.2727	-
chr19	47852552	47852563	NRF1	16.1636	+
chr19	47852578	47852590	ELF1	10.1818	+
chr19	47852580	47852590	ELK1	16.4681	+
chr19	47852580	47852590	ELK3	15.569	+
chr19	47852580	47852591	ELK4	13.5455	-
chr19	47852580	47852590	ETS1	14.5517	+
chr19	47852580	47852590	ETV1	14.4909	+
chr19	47852580	47852590	ETV5	13.4182	+
chr19	47852580	47852590	FLI1	15.2128	+
chr19	47852581	47852592	Gabpa	13.2295	+
chr19	47892147	47892168	IRF1	14.0323	+
chr19	47892219	47892231	ELF1	13.0545	-
chr19	47892647	47892661	SPI1	1.50909	+
chr19	47892709	47892719	MAX	12.6538	+
chr19	47892710	47892720	Myc	15.4182	+
chr19	47926658	47926679	ZNF263	19.7347	-
chr19	47975380	47975401	REST	14.4592	+
chr19	47975400	47975419	CTCF	11.0328	+
chr19	47975406	47975418	ZBTB7A	10.3143	-
chr19	47975435	47975452	SP4	10.7636	+
chr19	47975438	47975449	SP1	17.9038	+
chr19	47975496	47975512	SRF	4.31148	+
chr19	47987515	47987526	NRF1	10.1273	-
chr19	47987525	47987533	Atf3	14.3279	+
chr19	47987526	47987534	Atf1	13.0492	+
chr19	47987560	47987572	YY1	19.75	+
chr19	47987588	47987602	Rfx1	11.2931	+
chr19	47987593	47987613	PPARG	7.44444	+
chr19	47987595	47987611	Hnf4a	3.18182	-
chr19	47987600	47987619	PAX5	10.5645	-
chr19	48018284	48018303	PAX5	11.2581	-
chr19	48018299	48018313	XBP1	9.05769	-
chr19	48018301	48018309	CREB1	10.8649	+
chr19	48018307	48018318	NRF1	12.3273	-
chr19	48018308	48018319	NRF1	11.8182	+
chr19	48018336	48018347	USF1	10.3469	-
chr19	48018336	48018347	USF2	12.3265	-
chr19	48018337	48018347	BHLHE40	11.9038	+
chr19	48018337	48018347	HEY1	10.8182	+
chr19	48018337	48018347	MAX	13.7885	+
chr19	48018337	48018347	MNT	13.4545	+
chr19	48018337	48018348	USF1	15.6327	+
chr19	48018337	48018348	USF2	14.7755	+
chr19	48018338	48018348	Arntl	13.8033	-
chr19	48018338	48018348	Mitf	13.0714	-
chr19	48018352	48018370	NFYA	15.3537	-
chr19	48049152	48049164	ZBTB7A	12.1286	-
chr19	48076606	48076618	YY1	16.4231	-
chr19	48076616	48076627	Klf1	10.1061	-
chr19	48076618	48076632	EGR1	16.3077	-
chr19	48076631	48076642	SP1	13	-
chr19	48076657	48076668	SP1	13.2885	-
chr19	48076667	48076678	E2F4	10.6207	+
chr19	48076672	48076683	SP1	18.1154	-
chr19	48076673	48076684	Klf1	10.3182	-
chr19	48101972	48101987	TBP	12.625	-
chr19	48102019	48102033	SPI1	3.54545	+
chr19	48102064	48102073	SNAI2	11.8372	+
chr19	48102066	48102079	EOMES	10.6098	+
chr19	48102071	48102082	FOSL2	10.7636	-
chr19	48102538	48102552	EGR1	12.5192	-
chr19	48102547	48102556	SNAI2	11.7442	+
chr19	48102609	48102619	Myc	11.7636	+
chr19	48103683	48103698	FOXP1	13.6056	+
chr19	48103684	48103699	FOXA1	13.1633	-
chr19	48103686	48103697	FOXP2	14.8333	+
chr19	48103687	48103698	Foxo1	12.3276	-
chr19	48103699	48103716	SP4	13.6909	+
chr19	48103702	48103712	Klf4	10.3163	-
chr19	48103702	48103713	SP1	17.1538	+
chr19	48103702	48103717	SP2	18.5517	+
chr19	48103787	48103804	SP4	13.6909	+
chr19	48103790	48103804	EGR1	14.7115	+
chr19	48103790	48103800	Klf4	12.0102	-
chr19	48103790	48103800	KLF5	13.8163	+
chr19	48103790	48103801	SP1	17.0769	+
chr19	48103790	48103805	SP2	15.1379	+
chr19	48103803	48103818	NFYB	13.3846	+
chr19	48103806	48103824	NFYA	12.1341	-
chr19	48111397	48111408	Gabpa	10.5902	+
chr19	48111434	48111445	STAT1	14.4909	+
chr19	48111434	48111445	STAT3	15.7143	+
chr19	48111438	48111448	RELA	9.12245	+
chr19	48111439	48111449	RELA	12.1122	-
chr19	48216604	48216616	ZBTB7A	11.4286	-
chr19	48216615	48216632	SP4	5.87273	+
chr19	48216618	48216628	KLF5	13.9184	+
chr19	48216618	48216629	SP1	15.8077	+
chr19	48216620	48216637	SP4	2.36364	+
chr19	48216622	48216633	Klf1	11.2121	+
chr19	48216622	48216643	ZNF263	16.6122	-
chr19	48216623	48216633	Klf4	13.3469	-
chr19	48216623	48216633	KLF5	15.3878	+
chr19	48216623	48216634	SP1	15.5577	+
chr19	48216625	48216636	E2F6	14.1897	-
chr19	48216625	48216646	ZNF263	20.6735	-
chr19	48216634	48216655	ZNF263	17	-
chr19	48216637	48216648	E2F6	14.7414	-
chr19	48216637	48216658	ZNF263	18.7755	-
chr19	48216650	48216661	E2F4	9.82759	-
chr19	48248719	48248729	ELK1	9.82979	+
chr19	48248719	48248729	ETS1	12.6207	+
chr19	48248719	48248729	ETV1	11.5091	+
chr19	48248719	48248729	FLI1	11.6383	+
chr19	48248720	48248731	Gabpa	10.4426	+
chr19	48248727	48248735	Atf1	13.082	-
chr19	48248741	48248752	E2F6	11.1897	+
chr19	48248755	48248766	NRF1	10.0182	-
chr19	48248757	48248768	NRF1	11.8182	-
chr19	48248812	48248824	YY1	19.75	+
chr19	48248816	48248835	CTCF	9.37705	+
chr19	48281861	48281873	E2F1	12.1148	-
chr19	48281872	48281884	ZBTB7A	13.6429	+
chr19	48281873	48281885	ZBTB7B	10.931	+
chr19	48281879	48281891	ZBTB7A	13.1143	+
chr19	48281880	48281892	ZBTB7B	10.931	+
chr19	48281888	48281899	Klf1	11.2121	+
chr19	48281889	48281899	Klf4	13.3469	-
chr19	48281889	48281899	KLF5	15.3878	+
chr19	48281906	48281918	E2F1	12.0164	+
chr19	48281907	48281926	CTCF	10.1148	+
chr19	48281941	48281952	NRF1	11.6	-
chr19	48281947	48281958	E2F4	14.5345	-
chr19	48281947	48281958	E2F6	11.6379	-
chr19	48323007	48323023	ZNF143	-0.12069	+
chr19	48323023	48323032	SNAI2	11.0698	+
chr19	48323095	48323108	NR2F1	11.1224	-
chr19	48323179	48323192	NR2F1	12.1837	+
chr19	48323192	48323203	SP1	15.5577	+
chr19	48389614	48389628	Rxra	6.07317	-
chr19	48389637	48389648	USF1	10.6939	-
chr19	48389637	48389648	USF2	12.2041	-
chr19	48395544	48395559	NFYB	13.1731	-
chr19	48395594	48395612	NFYA	8.91463	+
chr19	48395600	48395615	NFYB	9.86538	-
chr19	48395629	48395647	NFYA	9.5	+
chr19	48395635	48395650	NFYB	11.4231	-
chr19	48497841	48497852	Gata1	12.8163	+
chr19	48497842	48497853	Gata4	12.8966	+
chr19	48497865	48497874	RUNX2	11.25	+
chr19	48614043	48614062	PAX5	15.7581	-
chr19	48614066	48614077	Tcf12	13.0816	-
chr19	48614067	48614080	Myod1	13.2857	+
chr19	48614092	48614107	MEF2C	10.9831	-
chr19	48614110	48614120	Mitf	13.0408	+
chr19	48614110	48614121	USF1	12.9592	-
chr19	48614110	48614121	USF2	11.0408	-
chr19	48614111	48614121	MAX	11.5	-
chr19	48614126	48614136	RELA	15.8878	+
chr19	48614144	48614157	JUN	13.449	+
chr19	48621602	48621617	ZBTB33	10.5758	+
chr19	48621618	48621633	ZBTB33	14.5758	-
chr19	48621621	48621636	ZBTB33	16.0758	+
chr19	48673568	48673579	E2F4	11	-
chr19	48673582	48673593	E2F4	10.069	-
chr19	48673588	48673599	NRF1	11.0545	-
chr19	48673600	48673609	THAP1	11	-
chr19	48673603	48673614	E2F4	11.3448	+
chr19	48673604	48673618	EGR1	21.8269	-
chr19	48673604	48673621	SP4	13.4545	-
chr19	48673607	48673618	SP1	19.1538	-
chr19	48673608	48673619	Klf1	11.0152	-
chr19	48673608	48673618	Klf4	16.1837	+
chr19	48673608	48673618	KLF5	17	-
chr19	48673620	48673632	TFAP2C	11.0204	+
chr19	48673622	48673639	SP4	6.85455	-
chr19	48673625	48673636	SP1	15.8077	-
chr19	48673626	48673636	KLF5	13.9184	-
chr19	48673641	48673653	HINFP	14.1667	+
chr19	48673648	48673659	NRF1	9.21818	-
chr19	48673845	48673864	CTCF	8.80328	-
chr19	48673847	48673862	ZBTB33	12.4697	-
chr19	48673850	48673865	ZBTB33	9.4697	+
chr19	48673851	48673863	TFAP2C	10.6735	+
chr19	48673856	48673872	ZNF143	7.22414	-
chr19	48673863	48673874	E2F4	15.6379	+
chr19	48673863	48673874	E2F6	12.7931	+
chr19	48673875	48673886	E2F4	13.8276	+
chr19	48673875	48673886	E2F6	15.1724	+
chr19	48673881	48673896	ZBTB33	11.5303	-
chr19	48673890	48673906	ZNF143	7.91379	-
chr19	48673891	48673901	RELA	9.82653	+
chr19	48673922	48673939	SP4	3.58182	-
chr19	48673930	48673946	ZNF143	21.9655	-
chr19	48673943	48673955	ZBTB7A	12.3143	-
chr19	48673973	48673990	SP4	3.36364	-
chr19	48759177	48759188	STAT1	9.83636	+
chr19	48759206	48759217	Gabpa	13.918	-
chr19	48759207	48759218	ELK4	14.8364	+
chr19	48759208	48759220	ELF1	10.4545	-
chr19	48759208	48759218	ELK1	16.383	-
chr19	48759208	48759218	ETS1	14.8621	-
chr19	48759208	48759218	ETV1	14.4364	-
chr19	48759208	48759218	ETV5	13.5636	-
chr19	48759208	48759218	FLI1	15.7234	-
chr19	48759216	48759230	Rfx1	12.9828	-
chr19	48759226	48759238	TFAP2C	10.8367	-
chr19	48759230	48759239	THAP1	11.1447	-
chr19	48774571	48774590	CTCF	7.95082	+
chr19	48824670	48824681	E2F6	10.3448	+
chr19	48824684	48824701	SP4	17.3273	-
chr19	48824687	48824698	SP1	17.8077	-
chr19	48824688	48824699	Klf1	11.6364	-
chr19	48824688	48824698	Klf4	16.1837	+
chr19	48824688	48824698	KLF5	17	-
chr19	48824708	48824725	SP4	3.25455	-
chr19	48824711	48824722	SP1	16.7692	-
chr19	48824712	48824722	Klf4	13.102	+
chr19	48824712	48824722	KLF5	16.102	-
chr19	48824765	48824775	RELA	12.8163	+
chr19	48825166	48825181	Stat6	10.5	+
chr19	48825167	48825182	Stat6	10.1207	-
chr19	48825204	48825216	HINFP	17.0909	+
chr19	48825221	48825233	ELF1	9.41818	+
chr19	48825223	48825233	ELK1	11.2553	+
chr19	48825223	48825233	ELK3	11.569	+
chr19	48825223	48825234	ELK4	15.1273	-
chr19	48825223	48825233	ETS1	11.3276	+
chr19	48825223	48825233	ETV1	11.2364	+
chr19	48825223	48825233	ETV5	11.8909	+
chr19	48825223	48825233	FEV	10.8077	+
chr19	48825224	48825235	Gabpa	15.3115	+
chr19	48867186	48867197	NRF1	13.9818	-
chr19	48867187	48867198	NRF1	14.4909	+
chr19	48867244	48867255	NRF1	15.8182	+
chr19	48867539	48867550	E2F6	11.7931	+
chr19	48867542	48867552	KLF5	13.4898	-
chr19	48867543	48867558	SP2	21.8103	-
chr19	48867544	48867558	EGR1	18.8269	-
chr19	48867544	48867561	SP4	13.7636	-
chr19	48867547	48867558	SP1	17.1538	-
chr19	48867548	48867558	KLF5	13.9184	-
chr19	48867561	48867576	NFYB	15.9038	+
chr19	48867564	48867582	NFYA	15.7439	-
chr19	48867570	48867581	Tcf12	10.9184	-
chr19	48867589	48867603	E2F7	5.96721	-
chr19	48867592	48867603	E2F4	14.6034	+
chr19	48867592	48867603	E2F6	15.3793	+
chr19	48867595	48867616	IRF1	10.8871	-
chr19	48867599	48867613	SPI1	14.0182	+
chr19	48867601	48867622	IRF1	11.1452	-
chr19	48867645	48867656	Klf1	10.4697	-
chr19	48867645	48867655	Klf4	12.7041	+
chr19	48867645	48867655	KLF5	14.7755	-
chr19	48867645	48867662	SP4	10.5091	-
chr19	48867647	48867661	EGR1	16.4615	-
chr19	48894778	48894799	REST	10.7551	-
chr19	48894781	48894795	EGR1	11.8269	-
chr19	48894807	48894828	ZNF263	18.551	+
chr19	48894810	48894831	ZNF263	20.2245	+
chr19	48894821	48894835	EGR1	13.6538	-
chr19	48894821	48894838	SP4	4.18182	-
chr19	48894824	48894835	SP1	13.4423	-
chr19	48894844	48894861	SP4	11.8364	+
chr19	48894847	48894857	Klf4	12.0102	-
chr19	48894847	48894857	KLF5	13.8163	+
chr19	48894847	48894858	SP1	17.0769	+
chr19	48894853	48894865	TFAP2C	12.7959	+
chr19	48894855	48894869	EGR1	12.0962	-
chr19	48894855	48894872	SP4	12.0909	-
chr19	48894858	48894869	SP1	16.5962	-
chr19	48894859	48894870	Klf1	14.6515	-
chr19	48894859	48894869	Klf4	16.4286	+
chr19	48894859	48894869	KLF5	16.2857	-
chr19	48894878	48894897	CTCF	14.0164	-
chr19	48896625	48896637	TFAP2C	14.1939	+
chr19	48896636	48896647	Klf1	11.7273	-
chr19	48949011	48949027	ZNF143	7.24138	+
chr19	48949027	48949042	ZBTB33	12.3788	-
chr19	48949053	48949063	Mitf	11.3367	+
chr19	48949097	48949109	E2F1	10.918	-
chr19	48972517	48972532	SP2	15.069	-
chr19	48972518	48972532	EGR1	15.7692	-
chr19	48972521	48972532	SP1	15.0769	-
chr19	48972522	48972532	Klf4	12.6531	+
chr19	48972522	48972532	KLF5	14.449	-
chr19	48972523	48972534	E2F4	13.0862	+
chr19	48972540	48972552	GLI2	10.5517	+
chr19	48972548	48972559	FOXH1	16.1923	-
chr19	48972969	48972977	Sox2	13.6721	+
chr19	48972969	48972978	SOX9	13.1463	+
chr19	48972986	48972997	Gabpa	10.6066	-
chr19	48972987	48972998	ELK4	12.3636	+
chr19	48972988	48972998	ELK1	10.3191	-
chr19	48972988	48972998	ELK3	11.8793	-
chr19	48972988	48972998	ETS1	13.5862	-
chr19	48972988	48972998	ETV1	12.7818	-
chr19	48972988	48972998	FLI1	14	-
chr19	48972995	48973009	EGR1	15.2115	-
chr19	48973000	48973011	E2F4	15.5	+
chr19	48973000	48973011	E2F6	12.9483	+
chr19	48973003	48973018	SP2	16.9483	-
chr19	48973056	48973071	SP2	14.9138	-
chr19	49016419	49016430	CEBPA	11.8776	+
chr19	49016419	49016429	CEBPB	12.46	+
chr19	49016908	49016923	MAFK	10.7333	+
chr19	49016932	49016949	SP4	2.65455	+
chr19	49016974	49016986	E2F8	6.79268	+
chr19	49016987	49016998	NRF1	13.0727	-
chr19	49017009	49017018	THAP1	9.85526	-
chr19	49046644	49046658	EGR1	11.7115	-
chr19	49046645	49046656	Gabpa	11.3279	+
chr19	49046650	49046664	EGR1	10.4615	-
chr19	49046656	49046677	REST	5.04082	+
chr19	49046666	49046678	TFAP2C	13.1327	+
chr19	49046667	49046678	TFAP2A	12.5636	-
chr19	49046672	49046693	ZNF263	16.7959	+
chr19	49046675	49046689	EGR1	12.4615	-
chr19	49046678	49046692	EGR1	14.3462	-
chr19	49046678	49046689	SP1	12.7885	-
chr19	49046681	49046692	SP1	14.0385	-
chr19	49046714	49046725	E2F6	11.3103	+
chr19	49046720	49046738	RARA	-10.4545	+
chr19	49055346	49055357	Tcf12	13.3673	+
chr19	49055373	49055383	Klf4	13.102	-
chr19	49055373	49055383	KLF5	16.102	+
chr19	49055373	49055384	SP1	16.7692	+
chr19	49055402	49055412	TCF4	12.551	+
chr19	49055444	49055454	TCF4	13.9184	+
chr19	49109942	49109955	JUN	17	-
chr19	49118119	49118131	Foxa2	14.39	-
chr19	49118119	49118134	FOXP1	14.6901	+
chr19	49118120	49118135	FOXA1	13.8776	-
chr19	49118143	49118162	CTCF	7.85246	-
chr19	49122397	49122409	YY1	10.6154	+
chr19	49122444	49122459	SP2	15.3793	-
chr19	49122445	49122462	SP4	9.52727	-
chr19	49122445	49122457	ZBTB7A	11.9714	-
chr19	49122448	49122459	SP1	14.75	-
chr19	49122449	49122459	Klf4	12.9184	+
chr19	49122449	49122459	KLF5	14.3673	-
chr19	49122450	49122461	E2F4	12.2241	+
chr19	49122460	49122471	TFAP2A	13.1455	+
chr19	49122474	49122485	NRF1	9.56364	-
chr19	49122480	49122497	Gmeb1	12.3421	+
chr19	49122480	49122493	JUN	9.77551	+
chr19	49122483	49122491	Atf1	11.2459	+
chr19	49122483	49122496	JUN	10.2857	-
chr19	49122484	49122492	CREB1	13.5495	-
chr19	49122485	49122493	Atf1	11.2459	-
chr19	49122487	49122503	T	10.0577	+
chr19	49122487	49122498	USF1	12.8163	-
chr19	49122487	49122498	USF2	11.449	-
chr19	49140602	49140614	PROX1	7.78182	-
chr19	49140636	49140651	SP2	15.7241	-
chr19	49140642	49140657	SP2	15.931	-
chr19	49140643	49140657	EGR1	17.9423	-
chr19	49140646	49140657	SP1	14.8654	-
chr19	49140649	49140663	EGR1	14.7692	-
chr19	49140653	49140672	CTCF	11.0984	+
chr19	49140656	49140670	EGR1	12.4423	-
chr19	49140659	49140673	EGR1	14.6346	-
chr19	49140671	49140683	TFAP2C	13.1633	-
chr19	49140673	49140690	SP4	8.69091	-
chr19	49140681	49140697	RFX5	5.98276	+
chr19	49140699	49140713	E2F7	-3.08197	-
chr19	49149596	49149613	SP4	5.83636	-
chr19	49149638	49149655	SP4	2.36364	-
chr19	49149640	49149654	EGR1	17.4615	-
chr19	49199141	49199152	SP1	16.1154	-
chr19	49199161	49199172	E2F6	13.6724	-
chr19	49199181	49199190	ZEB1	15.2	+
chr19	49199183	49199192	SNAI2	12.8605	-
chr19	49199212	49199222	KLF5	13.5102	-
chr19	49250109	49250126	SP4	4.23636	+
chr19	49250168	49250178	RELA	13.6735	+
chr19	49250181	49250191	Klf4	16.5612	-
chr19	49250219	49250227	Sox2	13.9508	-
chr19	49250227	49250244	SP4	6.41818	+
chr19	49250229	49250240	Klf1	11.1061	+
chr19	49258651	49258662	SP1	15.5192	+
chr19	49258675	49258686	Tcf12	11.7959	-
chr19	49258677	49258686	SNAI2	13.2791	-
chr19	49258724	49258737	ATF4	13.8525	-
chr19	49258785	49258805	PPARG	7.08889	-
chr19	49314289	49314300	TFAP2A	13.4364	-
chr19	49314320	49314337	SP4	12.9273	+
chr19	49314322	49314333	Klf1	13.8333	+
chr19	49314323	49314333	Klf4	15.8061	-
chr19	49314323	49314333	KLF5	15.2653	+
chr19	49314328	49314342	EGR1	15.1923	+
chr19	49314335	49314354	CTCF	9.81967	-
chr19	49314338	49314357	CTCF	9.5082	-
chr19	49339700	49339720	PPARG	11.1111	+
chr19	49339776	49339787	TFAP2A	12.1091	-
chr19	49339780	49339797	SP4	9.65455	-
chr19	49339780	49339792	ZBTB7A	10.3714	-
chr19	49339790	49339801	STAT1	11.5455	+
chr19	49339820	49339841	ZNF263	17.3061	-
chr19	49339824	49339841	SP4	6.45455	+
chr19	49371843	49371864	IRF1	11.6452	+
chr19	49371849	49371870	IRF1	17.7742	+
chr19	49371893	49371907	EGR1	15.3846	+
chr19	49371934	49371945	SP1	16.2885	+
chr19	49375589	49375599	RUNX3	12.9423	-
chr19	49375600	49375617	SP4	11.2545	+
chr19	49375618	49375626	Atf1	11.2459	+
chr19	49375618	49375631	JUN	10.5102	-
chr19	49375619	49375627	CREB1	13.5495	-
chr19	49375643	49375654	CDX2	12.0169	+
chr19	49375646	49375661	TBP	12.5139	+
chr19	49375659	49375671	YY1	9.90385	-
chr19	49375663	49375671	Sox2	12.6066	+
chr19	49375707	49375718	CEBPA	10.8776	-
chr19	49403498	49403513	NFYB	17.9423	+
chr19	49403500	49403520	PPARG	6.4	+
chr19	49403501	49403519	NFYA	20.7683	-
chr19	49403517	49403534	SP4	13.6545	-
chr19	49403520	49403531	SP1	15.9423	-
chr19	49403521	49403532	Klf1	12.3485	-
chr19	49403521	49403531	Klf4	16.1837	+
chr19	49403521	49403531	KLF5	17	-
chr19	49403540	49403557	SP4	21.6182	-
chr19	49403544	49403555	Klf1	15.3939	-
chr19	49403544	49403554	Klf4	14.4184	+
chr19	49403560	49403570	RELA	8.84694	-
chr19	49403625	49403640	HNF4G	11.6923	+
chr19	49403625	49403640	NR2C2	17.2714	+
chr19	49403626	49403640	Rxra	5.47561	+
chr19	49422015	49422026	TFAP2A	11.0182	-
chr19	49422046	49422057	STAT3	10.4694	+
chr19	49422055	49422066	TFAP2A	14	-
chr19	49430488	49430499	FOSL2	9.85455	+
chr19	49436876	49436885	THAP1	10.4079	-
chr19	49436890	49436907	SP4	7.61818	+
chr19	49436893	49436907	EGR1	15.0192	+
chr19	49436897	49436908	TFAP2A	11.0909	+
chr19	49436897	49436909	TFAP2C	12.1429	-
chr19	49436903	49436915	GLI2	10.3276	-
chr19	49436904	49436921	SP4	17.3636	-
chr19	49436904	49436916	ZBTB7A	11.9714	-
chr19	49436907	49436918	SP1	16.2692	-
chr19	49436908	49436919	Klf1	13.6515	-
chr19	49436908	49436918	Klf4	16.6939	+
chr19	49436908	49436918	KLF5	16.2041	-
chr19	49436935	49436947	TFAP2C	11.6224	-
chr19	49436954	49436965	TFAP2A	11.0182	-
chr19	49458065	49458077	YY1	18.3654	-
chr19	49458083	49458094	USF1	11.0612	-
chr19	49458083	49458094	USF2	11.3469	-
chr19	49458084	49458094	MNT	11.9848	+
chr19	49458113	49458128	ZBTB33	12.6364	+
chr19	49458114	49458125	USF2	11.1837	-
chr19	49458115	49458125	BHLHE40	15.25	+
chr19	49458115	49458126	USF1	16.2857	+
chr19	49458115	49458126	USF2	15.0612	+
chr19	49458116	49458126	Mitf	12.7857	-
chr19	49458136	49458147	NRF1	9.41818	+
chr19	49458140	49458151	NRF1	12.8727	+
chr19	49458146	49458158	HINFP	15.0152	-
chr19	49458160	49458174	EGR1	13.9808	-
chr19	49458163	49458177	EGR1	16.9615	-
chr19	49458168	49458179	E2F4	14.4655	+
chr19	49458168	49458179	E2F6	11.6379	+
chr19	49458169	49458183	EGR1	16.1538	-
chr19	49467124	49467142	RARA	-9.74242	+
chr19	49467127	49467140	JUN	13.3061	+
chr19	49467131	49467139	CREB1	11.3964	+
chr19	49467145	49467156	Klf1	14.1061	+
chr19	49467146	49467160	EGR1	14.9615	+
chr19	49467146	49467157	SP1	17.0962	+
chr19	49467159	49467174	ZBTB33	10.0455	-
chr19	49467162	49467174	TFAP2C	11.5204	-
chr19	49467162	49467177	ZBTB33	10.7273	+
chr19	49467176	49467187	E2F4	16.1552	-
chr19	49467176	49467187	E2F6	15.2069	-
chr19	49467193	49467208	Nfe2l2	22.9394	+
chr19	49467195	49467206	FOSL2	14.5455	+
chr19	49467195	49467206	JUNB	13.2857	+
chr19	49467196	49467207	FOS	15.2979	-
chr19	49467196	49467207	FOSL1	13.6	-
chr19	49467196	49467207	JUND	14.2553	-
chr19	49467196	49467214	MAFF	12.2444	+
chr19	49467196	49467207	NFE2	8.30612	+
chr19	49467197	49467208	JUNB	11.1633	-
chr19	49467197	49467212	MAFK	11.2444	+
chr19	49468475	49468493	NFYA	8.46341	+
chr19	49468532	49468547	TBP	10.6667	+
chr19	49468549	49468566	SP4	6.43636	+
chr19	49468575	49468589	EBF1	8.2459	-
chr19	49468576	49468591	ZBTB33	10.3636	+
chr19	49496539	49496558	CTCF	8.2623	+
chr19	49496594	49496605	NRF1	9.70909	-
chr19	49496598	49496617	CTCF	17.8689	+
chr19	49496601	49496620	CTCF	11.1475	+
chr19	49496611	49496623	ZBTB7A	11.3714	-
chr19	49496622	49496634	TFAP2C	10.6939	+
chr19	49496636	49496651	NFYB	12.4231	-
chr19	49496670	49496688	NFYA	14.4146	+
chr19	49496676	49496691	NFYB	13.4038	-
chr19	49496709	49496726	SP4	2.87273	+
chr19	49496712	49496727	SP2	16.6034	+
chr19	49496729	49496748	CTCF	18.4098	+
chr19	49496734	49496749	SP2	15.8276	-
chr19	49496735	49496749	EGR1	14.7885	-
chr19	49496735	49496752	SP4	16	-
chr19	49496738	49496749	SP1	17.0769	-
chr19	49496739	49496749	KLF5	13.8163	-
chr19	49520398	49520417	CTCF	15.0492	+
chr19	49520401	49520420	CTCF	8.62295	+
chr19	49522755	49522772	SP4	3.78182	+
chr19	49522760	49522777	SP4	8.58182	+
chr19	49522763	49522777	EGR1	17.3077	+
chr19	49522763	49522774	SP1	18.1154	+
chr19	49522784	49522799	ZBTB33	11.6818	+
chr19	49522809	49522826	SP4	15.7818	+
chr19	49524251	49524261	BHLHE40	13.2308	-
chr19	49524251	49524261	MAX	12.7692	-
chr19	49524252	49524262	Myc	11.1636	+
chr19	49562025	49562039	EGR1	15.9038	+
chr19	49562025	49562040	SP2	15.8621	+
chr19	49567469	49567479	TEAD1	11.0484	-
chr19	49567469	49567479	TEAD4	11.8226	-
chr19	49567491	49567509	TP53	8.67347	-
chr19	49567491	49567509	TP73	9.75	+
chr19	49568252	49568271	CTCF	10.1803	-
chr19	49568336	49568347	SP1	17.9038	-
chr19	49568339	49568353	EGR1	21.8269	-
chr19	49568342	49568353	SP1	19.1538	-
chr19	49568359	49568370	E2F6	10.069	+
chr19	49568366	49568377	SP1	14.7692	-
chr19	49576004	49576015	E2F6	13.0172	+
chr19	49576012	49576029	ESR1	13.3333	+
chr19	49576018	49576031	NR2F1	10.5102	-
chr19	49577390	49577409	CTCF	17.0164	-
chr19	49577401	49577415	EGR1	11.8462	-
chr19	49577447	49577455	OTX2	11.2766	+
chr19	49577456	49577477	IRF1	11.3548	+
chr19	49588598	49588609	TFAP2A	12.8727	+
chr19	49588649	49588659	BHLHE40	10.1154	-
chr19	49588649	49588659	HEY1	12.9455	-
chr19	49588649	49588660	NRF1	14.5818	-
chr19	49588650	49588661	NRF1	18.2727	+
chr19	49588687	49588704	SP4	3.50909	+
chr19	49588689	49588700	Klf1	11.2576	+
chr19	49588690	49588704	EGR1	13.7692	+
chr19	49617542	49617563	REST	8.46939	-
chr19	49617556	49617567	NRF1	13.0545	-
chr19	49617559	49617578	CTCF	8.65574	+
chr19	49617579	49617591	TFAP2C	13.5408	-
chr19	49617580	49617591	TFAP2A	12.7455	-
chr19	49617581	49617598	SP4	11.4909	-
chr19	49617585	49617596	Klf1	13.8333	-
chr19	49617585	49617595	KLF5	15.2653	-
chr19	49617600	49617617	SP4	13.4545	+
chr19	49617602	49617613	Klf1	13.9394	+
chr19	49617603	49617613	KLF5	16.2857	+
chr19	49617603	49617614	SP1	16.5962	+
chr19	49617614	49617625	NRF1	10.2909	-
chr19	49617640	49617653	Myod1	12.8163	-
chr19	49617641	49617655	Tcf21	5.84211	-
chr19	49617642	49617653	Tcf12	12.8367	-
chr19	49617643	49617656	Myod1	13.7959	+
chr19	49617643	49617654	Tcf12	12.9592	+
chr19	49617649	49617661	E2F1	10.4918	-
chr19	49617657	49617669	YY1	12.3654	+
chr19	49622388	49622401	ATF4	10.2295	-
chr19	49622389	49622402	JUN	16.4286	-
chr19	49622407	49622424	SP4	4.12727	+
chr19	49622410	49622421	SP1	15.0769	+
chr19	49622410	49622425	SP2	17.8621	+
chr19	49622415	49622426	E2F4	16.0517	-
chr19	49622415	49622426	E2F6	16.7241	-
chr19	49622417	49622432	SP2	14.9828	+
chr19	49622438	49622448	HEY1	11.9636	-
chr19	49622440	49622458	NFYA	15.3415	+
chr19	49622446	49622461	NFYB	12.1154	-
chr19	49622465	49622482	SP4	8.56364	+
chr19	49622468	49622479	SP1	15.8077	+
chr19	49622468	49622483	SP2	17.8966	+
chr19	49622619	49622634	SP2	15.7759	-
chr19	49622623	49622634	SP1	16.8654	-
chr19	49622624	49622634	KLF5	14.2041	-
chr19	49622625	49622640	SP2	17.0345	-
chr19	49622626	49622640	EGR1	18	-
chr19	49622629	49622640	SP1	14.8654	-
chr19	49622631	49622642	E2F6	14.7414	+
chr19	49622649	49622663	E2F7	6.7541	-
chr19	49622669	49622681	ZBTB7A	10.6857	-
chr19	49622707	49622722	ZBTB33	13.2576	-
chr19	49658602	49658623	IRF1	9.70968	+
chr19	49658716	49658731	NFYB	9.90385	+
chr19	49660978	49660995	SP4	7.12727	+
chr19	49660979	49660990	E2F4	12.0517	-
chr19	49660981	49660991	KLF5	15.1633	+
chr19	49660981	49660992	SP1	17.6346	+
chr19	49660997	49661014	SP4	9.34545	+
chr19	49660999	49661010	Klf1	10.9394	+
chr19	49661000	49661010	Klf4	16.1837	-
chr19	49661000	49661010	KLF5	17	+
chr19	49661000	49661011	SP1	15.9423	+
chr19	49661004	49661015	TFAP2A	15.4909	+
chr19	49661041	49661058	SP4	4.74545	-
chr19	49661045	49661056	Klf1	11.5	-
chr19	49661045	49661055	Klf4	12.6939	+
chr19	49661063	49661082	CTCF	8.09836	+
chr19	49661065	49661079	EGR1	12.4423	-
chr19	49775584	49775597	JUN	10.0612	+
chr19	49775592	49775610	TP53	14.5714	-
chr19	49775636	49775647	JUND	9.34043	-
chr19	49775637	49775648	FOSL2	11.2545	-
chr19	49775654	49775672	TP53	5.83673	+
chr19	49828462	49828473	E2F6	12.8276	-
chr19	49837255	49837266	Gabpa	11.1475	-
chr19	49837264	49837278	EGR1	10.75	-
chr19	49837276	49837295	PAX5	11.629	-
chr19	49837303	49837321	RARA	-1.9697	-
chr19	49837328	49837349	IRF1	11.4516	+
chr19	49837339	49837353	EBF1	10.6393	+
chr19	49837356	49837370	EGR1	13.2308	+
chr19	49837367	49837377	TCF4	13.4286	+
chr19	49838364	49838382	RARA	-3.86364	+
chr19	49838371	49838379	CREB1	11.3964	+
chr19	49838372	49838390	RARA	-7.28788	+
chr19	49838387	49838400	NR2F1	11.5102	+
chr19	49838388	49838396	CREB1	11.3964	+
chr19	49838391	49838402	Tcf12	12.1429	-
chr19	49838396	49838417	REST	7.18367	-
chr19	49859370	49859382	ELF1	10.4545	+
chr19	49859372	49859382	ETS1	13.3448	+
chr19	49859372	49859382	FLI1	12.7234	+
chr19	49859373	49859384	Gabpa	13.1311	+
chr19	49864968	49864980	TFAP2C	12.2857	-
chr19	49864969	49864980	TFAP2A	11.2727	+
chr19	49865633	49865645	TFAP2C	11.8469	-
chr19	49865634	49865645	TFAP2A	14.5636	-
chr19	49865649	49865660	TFAP2A	13.1636	-
chr19	49865654	49865665	NRF1	9.25455	-
chr19	49865672	49865687	PRDM1	10.2545	+
chr19	49865727	49865738	SP1	15.8846	-
chr19	49865749	49865760	E2F4	12.9483	+
chr19	49891305	49891319	EGR1	16.0385	+
chr19	49891341	49891352	RUNX1	11.3103	-
chr19	49891363	49891374	NRF1	15.6	-
chr19	49891374	49891384	HEY1	12.7636	+
chr19	49891395	49891406	NRF1	9.09091	-
chr19	49891396	49891405	SNAI2	12.1163	-
chr19	49891420	49891431	E2F4	13.0862	+
chr19	49891429	49891440	Klf1	11.6364	-
chr19	49891447	49891458	NRF1	18.2727	-
chr19	49891448	49891459	NRF1	15.7818	+
chr19	49891457	49891472	ZBTB33	9.90909	+
chr19	49891487	49891501	E2F7	18.1311	-
chr19	49891490	49891501	E2F4	15.1207	+
chr19	49891490	49891501	E2F6	14.5517	+
chr19	49924366	49924381	NFYB	10.7692	+
chr19	49924369	49924387	NFYA	12	-
chr19	49924386	49924401	SP2	11.9655	+
chr19	49924400	49924413	POU2F2	14.569	-
chr19	49924440	49924455	SP2	13.7586	+
chr19	49924445	49924456	E2F4	15.5172	-
chr19	49924445	49924456	E2F6	14.8448	-
chr19	49926972	49926984	MEF2A	19.2903	+
chr19	49926972	49926984	MEF2B	18.6909	+
chr19	49945677	49945688	SP1	17.1538	+
chr19	49956459	49956476	SP4	8.74545	+
chr19	49956461	49956472	Klf1	13.3939	+
chr19	49956462	49956472	Klf4	16.051	-
chr19	49956462	49956472	KLF5	16.6735	+
chr19	49956479	49956496	SP4	20.9636	+
chr19	49956481	49956492	Klf1	11.6364	+
chr19	49956482	49956492	Klf4	16.1837	-
chr19	49956482	49956492	KLF5	17	+
chr19	49956482	49956493	SP1	17.8077	+
chr19	49956717	49956731	Zfx	18.7273	-
chr19	49956735	49956749	E2F7	2.60656	-
chr19	49956747	49956763	ZNF143	5.63793	+
chr19	49956793	49956803	Mitf	10.7755	-
chr19	49956799	49956810	E2F4	12.3966	-
chr19	49965957	49965968	USF1	14.6531	+
chr19	49977402	49977423	REST	7.89796	+
chr19	49977403	49977422	CTCF	22.0164	+
chr19	49977445	49977463	RARA	-10.8636	-
chr19	49977453	49977467	E2F7	6.78689	+
chr19	49977466	49977484	IRF2	20.9174	-
chr19	49977467	49977488	IRF1	20.371	+
chr19	49977469	49977484	PRDM1	16.6182	-
chr19	49977473	49977494	IRF1	11.4032	+
chr19	49990779	49990790	ELK4	12.0727	-
chr19	49990792	49990803	NRF1	13.0909	-
chr19	49990802	49990815	ATF4	12.0984	-
chr19	49990803	49990813	CEBPB	11.92	-
chr19	49990803	49990813	CEBPD	11.9615	-
chr19	49990805	49990813	Atf1	11.5246	-
chr19	49990813	49990824	E2F4	10.3621	-
chr19	49990855	49990869	SPI1	2.38182	-
chr19	49990864	49990874	NFAT5	10.9516	+
chr19	49990882	49990894	YY1	15.1731	+
chr19	49990898	49990907	ZEB1	11.8727	-
chr19	49999626	49999634	CREB1	11.4775	-
chr19	49999626	49999634	GMEB2	11.5571	-
chr19	49999627	49999635	Atf1	13.082	-
chr19	49999630	49999641	Gabpa	11.0492	-
chr19	49999631	49999642	ELK4	10.8545	+
chr19	49999635	49999642	SPIB	11.2333	-
chr19	49999654	49999664	CUX1	14.2449	+
chr19	49999668	49999679	SPDEF	9.89091	+
chr19	49999678	49999692	SPI1	1.89091	-
chr19	49999709	49999721	YY1	15.1731	+
chr19	49999725	49999734	ZEB1	14.0182	-
chr19	50004511	50004527	RFX5	8.44828	+
chr19	50004533	50004542	SNAI2	10.7442	+
chr19	50004547	50004555	CREB1	11.3964	+
chr19	50010002	50010021	CTCF	18.2787	+
chr19	50010020	50010030	CEBPB	11.56	-
chr19	50010020	50010030	CEBPD	11.0385	-
chr19	50010031	50010046	SP2	15.4138	-
chr19	50010035	50010046	SP1	14.7692	-
chr19	50010081	50010092	TFAP2A	13.1636	-
chr19	50010081	50010093	TFAP2C	12.9082	-
chr19	50031183	50031201	NFYA	9.67073	+
chr19	50031189	50031204	NFYB	11.8077	-
chr19	50031194	50031205	Klf1	10.7273	-
chr19	50031194	50031204	Klf4	13.3469	+
chr19	50031194	50031204	KLF5	14.3061	-
chr19	50031195	50031206	E2F4	11.7414	+
chr19	50031196	50031211	SP2	21.8621	-
chr19	50031197	50031214	SP4	14.7091	-
chr19	50031200	50031211	SP1	19.1538	-
chr19	50031201	50031212	Klf1	11.6364	-
chr19	50031201	50031211	Klf4	16.1837	+
chr19	50031201	50031211	KLF5	17	-
chr19	50031218	50031233	SP2	16.4828	-
chr19	50031219	50031236	SP4	10.0182	-
chr19	50031222	50031233	SP1	15.8077	-
chr19	50083821	50083831	ETS1	11.7931	+
chr19	50083821	50083831	ETV1	10.9818	+
chr19	50083821	50083831	FEV	11.4231	+
chr19	50083821	50083831	FLI1	12.5957	+
chr19	50083847	50083864	SP4	11.1636	+
chr19	50083849	50083860	Klf1	10.2273	+
chr19	50083850	50083864	EGR1	14.0577	+
chr19	50083850	50083860	KLF5	13.0204	+
chr19	50083850	50083865	SP2	15.6207	+
chr19	50083856	50083867	Gabpa	15.3115	-
chr19	50083857	50083868	ELK4	15.1273	+
chr19	50083858	50083868	ELK1	11.2553	-
chr19	50083858	50083868	ELK3	11.569	-
chr19	50083858	50083868	ETS1	11.3276	-
chr19	50083858	50083868	ETV1	11.2364	-
chr19	50083858	50083868	ETV5	11.8909	-
chr19	50083858	50083868	FEV	10.8077	-
chr19	50083864	50083883	CTCF	17.6721	+
chr19	50083877	50083889	ELF1	12.6909	+
chr19	50083879	50083889	ELK1	17.1064	+
chr19	50083879	50083889	ELK3	16.2414	+
chr19	50083879	50083890	ELK4	15.2364	-
chr19	50083879	50083889	ETS1	15.569	+
chr19	50083879	50083889	ETV1	15.4727	+
chr19	50083879	50083889	ETV5	13.8182	+
chr19	50083879	50083889	FEV	15.7115	+
chr19	50083879	50083889	FLI1	15.8936	+
chr19	50083880	50083891	Gabpa	14.8689	+
chr19	50083888	50083909	REST	5.34694	-
chr19	50083899	50083913	SPI1	2.25455	+
chr19	50083901	50083913	ELF1	9.05455	+
chr19	50083903	50083913	ELK1	9.80851	+
chr19	50083903	50083913	ELK3	10.6379	+
chr19	50083903	50083914	ELK4	12.0364	-
chr19	50083903	50083913	ETV5	11.1273	+
chr19	50083904	50083915	Gabpa	15.3115	+
chr19	50083912	50083931	PAX5	11.0161	-
chr19	50093698	50093710	ELF1	10.2182	+
chr19	50093700	50093710	ELK1	10.8085	+
chr19	50093700	50093710	ELK3	11.0172	+
chr19	50093700	50093711	ELK4	12.8	-
chr19	50093700	50093710	ETV1	11.3091	+
chr19	50093700	50093710	FLI1	11.1915	+
chr19	50093701	50093712	Gabpa	14.8852	+
chr19	50093745	50093761	ZNF143	9.08621	-
chr19	50093755	50093770	NR2C2	8.9	+
chr19	50093761	50093774	NR2F1	13.0408	+
chr19	50093772	50093786	Zfx	17.0758	+
chr19	50094822	50094836	EGR1	14.8654	-
chr19	50094828	50094842	EGR1	15.2885	-
chr19	50094831	50094845	EGR1	13.9615	-
chr19	50094858	50094869	E2F6	15.2586	-
chr19	50094862	50094873	E2F6	15.2586	-
chr19	50094866	50094877	E2F6	15.2586	-
chr19	50094870	50094881	E2F6	15.2586	-
chr19	50094872	50094886	EGR1	18	+
chr19	50094872	50094883	SP1	14.8654	+
chr19	50094878	50094889	SP1	16.8654	+
chr19	50143426	50143436	EMX1	10.2478	+
chr19	50143507	50143524	SP4	2.52727	-
chr19	50143527	50143542	PRDM1	14.6182	+
chr19	50145408	50145425	SP4	8.90909	+
chr19	50145437	50145452	NR2C2	9.18571	-
chr19	50145437	50145454	SP4	7.8	+
chr19	50145439	50145450	Klf1	10.4848	+
chr19	50145440	50145450	Klf4	14.2857	-
chr19	50145440	50145450	KLF5	14.3061	+
chr19	50145452	50145469	SP4	5.89091	+
chr19	50145454	50145465	Klf1	10.9394	+
chr19	50145455	50145465	Klf4	16.1837	-
chr19	50145455	50145465	KLF5	17	+
chr19	50145455	50145466	SP1	16.4038	+
chr19	50145464	50145475	NRF1	12.0545	-
chr19	50145500	50145512	YY1	16.6731	+
chr19	50169099	50169110	E2F4	15.7931	-
chr19	50169099	50169110	E2F6	15.6207	-
chr19	50169122	50169132	RELA	9.44898	+
chr19	50169124	50169135	ELK4	12.2909	+
chr19	50169125	50169135	ETS1	11.0862	-
chr19	50169125	50169135	FLI1	11.0426	-
chr19	50169127	50169139	E2F8	5.07317	+
chr19	50169136	50169152	ZNF143	10.9483	-
chr19	50169156	50169169	POU2F2	15.5172	-
chr19	50169213	50169232	PAX5	11.6452	-
chr19	50194203	50194216	Myod1	14.449	-
chr19	50194205	50194216	Tcf12	10.6122	-
chr19	50194206	50194217	Tcf12	14.3878	+
chr19	50194215	50194225	TEAD1	10.871	-
chr19	50194215	50194225	TEAD4	10.9839	-
chr19	50194282	50194292	ETV1	10.8182	+
chr19	50194313	50194327	EGR1	16.2692	-
chr19	50194313	50194330	SP4	15.8909	-
chr19	50194316	50194327	SP1	17.6346	-
chr19	50231854	50231866	YY1	10.4615	-
chr19	50270202	50270217	SP2	17.7586	-
chr19	50270203	50270220	SP4	5.2	-
chr19	50270206	50270217	SP1	16.7692	-
chr19	50270207	50270217	Klf4	13.102	+
chr19	50270207	50270217	KLF5	16.102	-
chr19	50270214	50270229	SP2	16.7069	-
chr19	50270215	50270229	EGR1	15.0769	-
chr19	50270215	50270232	SP4	9.61818	-
chr19	50270227	50270246	PAX5	11	-
chr19	50270243	50270254	NRF1	9.25455	+
chr19	50270247	50270258	NRF1	9.25455	+
chr19	50270267	50270278	E2F4	10.6552	-
chr19	50270293	50270314	REST	9.82653	-
chr19	50312082	50312099	SP4	19	-
chr19	50312086	50312097	Klf1	12.6818	-
chr19	50312112	50312129	SP4	6.47273	-
chr19	50312127	50312141	EGR1	16	-
chr19	50312154	50312171	SP4	18.9091	-
chr19	50312158	50312169	Klf1	12.6818	-
chr19	50312158	50312168	Klf4	13.9082	+
chr19	50312173	50312190	SP4	20.0182	-
chr19	50312176	50312187	SP1	17.8077	-
chr19	50312177	50312188	Klf1	12.3485	-
chr19	50312177	50312187	Klf4	16.1837	+
chr19	50320620	50320630	TEAD1	11.5806	-
chr19	50320620	50320630	TEAD4	11.7742	-
chr19	50320659	50320675	ZNF143	6.08621	+
chr19	50321456	50321467	NRF1	13.4545	+
chr19	50321471	50321483	YY1	13.9231	+
chr19	50321483	50321494	STAT1	9.78182	-
chr19	50321483	50321494	STAT3	14.6327	-
chr19	50321512	50321523	NRF1	12.1818	+
chr19	50321514	50321525	NRF1	15.1455	+
chr19	50321515	50321526	NRF1	11.8727	-
chr19	50321524	50321535	NRF1	18.0727	-
chr19	50321525	50321536	NRF1	16.1636	+
chr19	50353894	50353908	EBF1	9.32787	+
chr19	50353894	50353906	TFAP2C	11.449	+
chr19	50353901	50353914	Myod1	15.9388	-
chr19	50353902	50353916	Tcf21	10.6316	+
chr19	50353904	50353917	Myod1	10.9388	+
chr19	50353904	50353915	Tcf12	14.3469	+
chr19	50353909	50353926	SP4	11.7455	+
chr19	50353911	50353922	Klf1	15.0606	+
chr19	50353912	50353922	Klf4	16.6939	-
chr19	50353912	50353922	KLF5	16.2041	+
chr19	50353920	50353934	Zfx	15.5909	-
chr19	50353929	50353945	ZNF143	0.534483	-
chr19	50353963	50353977	XBP1	14.9808	+
chr19	50353968	50353976	Atf1	11.4754	-
chr19	50353969	50353977	Atf3	12.3443	-
chr19	50353987	50353998	Tcf12	14.1429	-
chr19	50353988	50354001	Myod1	12.7959	+
chr19	50354006	50354023	Ar	7.10345	-
chr19	50354936	50354944	Sox2	13.9508	+
chr19	50354974	50354988	EGR1	18.2308	-
chr19	50354997	50355012	MAFK	14.5556	-
chr19	50362574	50362585	FOSL2	10.7636	+
chr19	50362659	50362671	YY1	10.1538	+
chr19	50363890	50363904	EBF1	15.3934	-
chr19	50371143	50371156	JUN	9.77551	-
chr19	50371153	50371168	TBP	11.1944	+
chr19	50371168	50371179	ELK4	10.7636	+
chr19	50371169	50371179	ETS1	11.1379	-
chr19	50371169	50371179	FLI1	10.5319	-
chr19	50371185	50371201	RFX2	11.0714	+
chr19	50371210	50371220	BHLHE40	13.1538	+
chr19	50371210	50371220	HEY1	11.6	+
chr19	50371210	50371220	MAX	12.9423	+
chr19	50371210	50371221	USF1	11.8776	+
chr19	50371210	50371221	USF2	11.8367	+
chr19	50380695	50380712	SP4	8.01818	+
chr19	50380705	50380722	Foxk1	11.6494	-
chr19	50380707	50380718	Foxo1	13.7414	+
chr19	50380707	50380722	FOXP1	11.7465	-
chr19	50380708	50380719	FOXP2	15.0909	-
chr19	50380709	50380717	FOXO3	14.3636	-
chr19	50380710	50380717	FOXD2	11.4237	-
chr19	50380710	50380717	FOXP3	11.3611	-
chr19	50380739	50380750	NRF1	16.1636	-
chr19	50380740	50380751	NRF1	19.2727	+
chr19	50380776	50380787	NRF1	12.9455	+
chr19	50380782	50380796	CREB3	11.6286	+
chr19	50380783	50380794	USF1	10.9184	-
chr19	50380783	50380794	USF2	11.2245	-
chr19	50380784	50380794	BHLHE40	11.8077	+
chr19	50380784	50380794	HEY1	13.1455	+
chr19	50380784	50380794	MAX	12.7115	+
chr19	50380784	50380794	MNT	12.803	+
chr19	50380784	50380795	USF1	16.4898	+
chr19	50380784	50380795	USF2	15.898	+
chr19	50380785	50380795	Arntl	13.8033	-
chr19	50380785	50380795	Mitf	13.0714	-
chr19	50381615	50381626	Klf1	14.0455	-
chr19	50381615	50381625	Klf4	12.8367	+
chr19	50381632	50381649	SP4	7.27273	-
chr19	50381635	50381646	SP1	15.8077	-
chr19	50431931	50431942	TFAP2A	13.5273	+
chr19	50431931	50431943	TFAP2C	13.7551	+
chr19	50431936	50431948	YY1	11.75	-
chr19	50431971	50431982	FOSL2	12.6727	+
chr19	50431971	50431982	JUNB	13.551	+
chr19	50431972	50431983	FOS	15.617	+
chr19	50431972	50431983	FOSL1	15.4909	+
chr19	50431972	50431983	JUND	16.4468	+
chr19	50431973	50431984	FOSL2	13.2364	-
chr19	50431973	50431984	JUNB	11.5918	-
chr19	50431982	50431998	Hnf4a	10.7818	-
chr19	50432008	50432026	MAFF	10.9556	+
chr19	50432009	50432024	MAFK	11.9556	+
chr19	50432016	50432027	Tcf12	14.4082	+
chr19	50432688	50432699	E2F4	17.1034	-
chr19	50432688	50432699	E2F6	16.9655	-
chr19	50432688	50432702	E2F7	-4.36066	+
chr19	50432725	50432739	EBF1	8.60656	-
chr19	50432726	50432738	TFAP2C	13.0306	-
chr19	50432733	50432744	SP1	15.5769	-
chr19	50432734	50432744	KLF5	14.8367	-
chr19	50432739	50432754	ZBTB33	10.4242	-
chr19	50432766	50432777	NRF1	19.0545	-
chr19	50432767	50432778	NRF1	16.1636	+
chr19	50432792	50432803	TFAP2A	11.1091	-
chr19	50432804	50432815	NRF1	16.1636	+
chr19	50432809	50432820	NRF1	18.6909	-
chr19	50432810	50432821	NRF1	18.6909	+
chr19	50433140	50433161	ZNF263	20.2449	-
chr19	50433214	50433225	Tcf12	10.7347	-
chr19	50433215	50433225	Ascl2	11.5857	+
chr19	50433216	50433225	SNAI2	13.1163	-
chr19	50433252	50433267	SP2	17.3793	-
chr19	50464460	50464474	SPI1	7.12727	-
chr19	50528897	50528912	NFYB	15.7115	+
chr19	50528900	50528918	NFYA	19.6829	-
chr19	50528901	50528913	PBX1	11.398	+
chr19	50528909	50528922	NR2F1	12.2653	+
chr19	50528937	50528952	NR2C2	10.9571	-
chr19	50528937	50528954	SP4	8.96364	+
chr19	50528949	50528960	Gabpa	12.1148	-
chr19	50528950	50528961	ELK4	11.5818	+
chr19	50528951	50528963	EHF	13.6721	-
chr19	50528951	50528963	ELF1	11.2364	-
chr19	50528951	50528961	ELK1	12.1489	-
chr19	50528951	50528961	ELK3	12.9138	-
chr19	50528951	50528961	ETS1	12.3966	-
chr19	50528951	50528961	ETV1	12.7636	-
chr19	50528951	50528961	ETV5	12.2909	-
chr19	50528951	50528961	FLI1	11.3404	-
chr19	50528951	50528965	SPI1	13.7273	-
chr19	50528958	50528969	Foxo1	12.0517	+
chr19	50528959	50528970	FOXP2	11	-
chr19	50528961	50528975	Stat4	13.3621	-
chr19	50528964	50528975	STAT1	12.1455	-
chr19	50528964	50528975	STAT3	12.2041	-
chr19	50528973	50528991	TP63	-2.53448	-
chr19	50528987	50529003	RFX2	23.4571	-
chr19	50528987	50529003	RFX5	22.9655	+
chr19	50528988	50529002	Rfx1	21.3966	+
chr19	50529140	50529156	ZNF143	9.22414	+
chr19	50529162	50529183	ZNF263	18.6122	+
chr19	50529193	50529202	THAP1	10.1053	+
chr19	50529206	50529217	STAT1	10.0545	+
chr19	50529236	50529252	ZNF143	8.60345	-
chr19	50554278	50554289	Tcf12	11.8367	-
chr19	50554279	50554290	Tcf12	11.8367	+
chr19	50554291	50554301	ETS1	11.8276	-
chr19	50554291	50554301	FLI1	11	-
chr19	50554325	50554342	SP4	22.7455	+
chr19	50554328	50554342	EGR1	18.0962	+
chr19	50554328	50554339	SP1	19.1538	+
chr19	50554345	50554354	THAP1	11	-
chr19	50554358	50554374	RFX2	12.0571	-
chr19	50554358	50554374	RFX5	11.9138	-
chr19	50640227	50640248	IRF1	9.8871	+
chr19	50640230	50640244	SPI1	7.49091	-
chr19	50640233	50640240	SPIB	11.2333	-
chr19	50666458	50666466	Sox2	12.8852	+
chr19	50666464	50666472	CREB1	13.5495	-
chr19	50666486	50666503	SP4	6.58182	+
chr19	50666489	50666500	SP1	17.1538	+
chr19	50666496	50666515	CTCF	9.16393	+
chr19	50666502	50666519	SP4	3.65455	-
chr19	50670936	50670950	EGR1	12.9231	+
chr19	50670942	50670952	KLF5	13.4898	+
chr19	50670994	50671005	Tcf12	11.449	-
chr19	50670995	50671006	Tcf12	12.1429	+
chr19	50670999	50671013	EGR1	11.0769	-
chr19	50691398	50691407	SNAI2	12.8605	-
chr19	50691405	50691416	Gata4	12.2586	+
chr19	50691425	50691435	TEAD1	12.1129	+
chr19	50832828	50832845	SP4	4.30909	-
chr19	50832907	50832918	STAT3	13.7551	+
chr19	50836746	50836759	Myod1	12.1837	+
chr19	50836747	50836756	SNAI2	11.3488	-
chr19	50836773	50836787	EGR1	15.3462	+
chr19	50836775	50836786	E2F6	10.2931	-
chr19	50836776	50836787	EGR2	15.3621	+
chr19	50836797	50836808	NRF1	11.5455	+
chr19	50836798	50836812	EGR1	16.8077	+
chr19	50836798	50836809	SP1	14.6346	+
chr19	50836799	50836818	CTCF	8.27869	-
chr19	50836812	50836823	Klf1	12.1818	-
chr19	50872560	50872570	SREBF1	11.8171	+
chr19	50872613	50872627	E2F7	-1.31148	-
chr19	50872627	50872637	Mitf	12.7551	+
chr19	50872627	50872638	USF1	14.5102	-
chr19	50872627	50872638	USF2	13.7143	-
chr19	50872628	50872638	BHLHE40	11.9038	-
chr19	50872628	50872638	HEY1	10.8182	-
chr19	50872628	50872638	MAX	13.7885	-
chr19	50872628	50872639	USF1	10.3469	+
chr19	50872628	50872639	USF2	12.3265	+
chr19	50872657	50872669	ELF1	16.1818	+
chr19	50872659	50872669	ELK1	9.76596	+
chr19	50872659	50872669	ETS1	12.1034	+
chr19	50872659	50872669	FLI1	11.7234	+
chr19	50872660	50872671	Gabpa	10.2459	+
chr19	50887509	50887526	SP4	15.0545	-
chr19	50887513	50887524	Klf1	13.8333	-
chr19	50887524	50887533	THAP1	11.2368	+
chr19	50887535	50887546	NRF1	12.3818	-
chr19	50887541	50887555	EGR1	18.5769	-
chr19	50887541	50887552	EGR2	13.0345	-
chr19	50887541	50887558	SP4	16.8909	-
chr19	50887545	50887556	Klf1	13.8333	-
chr19	50887545	50887555	Klf4	15.8061	+
chr19	50887545	50887555	KLF5	15.2653	-
chr19	50887582	50887597	ZBTB33	10.1667	-
chr19	50887583	50887594	NRF1	12.0909	-
chr19	50887588	50887599	E2F4	11.6379	+
chr19	50887588	50887599	E2F6	11.5517	+
chr19	50887592	50887607	HNF4G	10.0769	+
chr19	50887593	50887607	Rxra	7.23171	+
chr19	50887598	50887611	NR2F1	13.1224	+
chr19	50887619	50887633	E2F7	7.2459	-
chr19	50887622	50887633	E2F4	15.0517	+
chr19	50887622	50887633	E2F6	14.7069	+
chr19	50918994	50919006	ELF1	8.90909	+
chr19	50919054	50919065	Klf1	17.8939	-
chr19	50919080	50919097	ESR1	3.87879	+
chr19	50919087	50919106	PAX5	12.2097	-
chr19	50919088	50919097	ZEB1	12.8364	+
chr19	50919089	50919099	TCF4	12.5306	+
chr19	50919103	50919114	E2F6	15.2586	-
chr19	50919110	50919124	EGR1	13.0769	+
chr19	50922134	50922145	SP1	14.7885	+
chr19	50922139	50922150	TFAP2A	11.4182	+
chr19	50922163	50922175	MEF2A	10.9677	+
chr19	50922163	50922175	MEF2B	8.03636	+
chr19	50922164	50922179	TBP	11	+
chr19	50936072	50936083	RUNX1	13.4138	+
chr19	50936092	50936108	ZNF143	4.91379	-
chr19	50936137	50936149	ZBTB7A	11.5714	+
chr19	50936140	50936151	Tcf12	12.102	-
chr19	50936140	50936149	ZEB1	12.8364	+
chr19	50936141	50936154	Myod1	13.6735	+
chr19	50936142	50936151	SNAI2	12.5116	-
chr19	50936150	50936164	EBF1	10.9344	+
chr19	50979656	50979670	Zfx	13.3182	-
chr19	50979663	50979672	ZEB1	14.0182	-
chr19	50979683	50979694	NRF1	14.5636	-
chr19	50979684	50979695	NRF1	10.7636	+
chr19	50979685	50979694	SNAI2	12.1163	+
chr19	50979703	50979714	NRF1	16.1636	+
chr19	50979708	50979719	NRF1	12.6	-
chr19	50979710	50979721	NRF1	9.07273	-
chr19	50979998	50980009	NRF1	13.2	+
chr19	50980014	50980025	E2F6	12.7069	+
chr19	50980028	50980038	RELA	10.602	+
chr19	50980033	50980047	Bcl6	15.371	+
chr19	50980039	50980049	RELA	9.73469	-
chr19	50980046	50980060	Zfx	13.8939	-
chr19	50980058	50980069	NRF1	12.9091	+
chr19	50980105	50980116	E2F6	12.3793	+
chr19	50990254	50990273	CTCF	14.0984	+
chr19	50990294	50990305	TFAP2A	14.8364	+
chr19	50990294	50990306	TFAP2C	11.9796	-
chr19	50990326	50990337	E2F6	12.1379	+
chr19	50990336	50990355	CTCF	21.4918	+
chr19	51003984	51003993	ZEB1	13.5273	+
chr19	51003986	51003995	SNAI2	11.0698	-
chr19	51004014	51004025	E2F6	11.2586	+
chr19	51004015	51004029	EGR1	13.0577	-
chr19	51004033	51004046	NR2F1	11.2857	+
chr19	51004035	51004052	ESR1	0.590909	-
chr19	51004055	51004069	EGR1	16.6731	+
chr19	51004055	51004066	SP1	15.8462	+
chr19	51004068	51004079	TFAP2A	11.2	+
chr19	51004076	51004087	SP1	14.0385	+
chr19	51014573	51014583	Hes1	11	-
chr19	51014573	51014583	HEY1	11.0909	-
chr19	51014622	51014632	ELK1	9.38298	-
chr19	51014622	51014632	ELK3	10.8621	-
chr19	51014631	51014643	HINFP	10.5758	+
chr19	51014646	51014658	EHF	14.9344	+
chr19	51014646	51014658	ELF1	16.5455	+
chr19	51014647	51014658	ELF5	14.0727	+
chr19	51014648	51014658	ELK1	13.9787	+
chr19	51014648	51014658	ELK3	13.6207	+
chr19	51014648	51014659	ELK4	16	-
chr19	51014648	51014658	ETS1	12.8966	+
chr19	51014648	51014658	ETV1	12.4545	+
chr19	51014648	51014658	ETV5	12.1273	+
chr19	51014648	51014658	FEV	12.6923	+
chr19	51014648	51014658	FLI1	12.3617	+
chr19	51014649	51014660	Gabpa	16.6721	+
chr19	51014683	51014694	NRF1	9.18182	+
chr19	51014683	51014700	SP4	8.41818	+
chr19	51014687	51014706	CTCF	11.2295	-
chr19	51017929	51017940	NRF1	11.8364	-
chr19	51017989	51018005	RFX5	21.5345	+
chr19	51071698	51071712	EGR1	13.5	-
chr19	51071714	51071725	E2F6	11.1207	+
chr19	51071718	51071729	E2F6	13.431	+
chr19	51071729	51071740	E2F6	14.8966	+
chr19	51071762	51071773	E2F6	12.8621	+
chr19	51071771	51071782	E2F6	15.2586	+
chr19	51105028	51105039	JUNB	13.6122	+
chr19	51105029	51105040	FOS	12.0213	+
chr19	51105029	51105040	FOSL1	13.0364	+
chr19	51105029	51105040	JUND	11.5319	+
chr19	51111291	51111309	NFYA	9.26829	-
chr19	51111311	51111320	SNAI2	12.907	+
chr19	51111311	51111322	Tcf12	12.6122	+
chr19	51111327	51111339	TFAP2C	11.4592	-
chr19	51111332	51111347	ZBTB33	15.5758	-
chr19	51111335	51111350	ZBTB33	14.1818	+
chr19	51111338	51111349	E2F4	11.9655	+
chr19	51111338	51111349	E2F6	10.0517	+
chr19	51111354	51111369	ZBTB33	10.3182	-
chr19	51111357	51111372	ZBTB33	12.4697	+
chr19	51111361	51111372	NRF1	10.3273	-
chr19	51111398	51111411	JUN	11.2041	+
chr19	51111401	51111409	Atf1	11.2459	+
chr19	51111401	51111414	JUN	11.9184	-
chr19	51111402	51111410	CREB1	13.5495	-
chr19	51111403	51111411	Atf1	11.2459	-
chr19	51111404	51111412	Atf3	12.3443	-
chr19	51152947	51152963	ZNF143	1.75862	+
chr19	51152961	51152982	REST	9.26531	+
chr19	51153000	51153016	ZNF143	1.75862	+
chr19	51223013	51223027	EGR1	10.0385	+
chr19	51223075	51223089	EGR1	10.6346	+
chr19	51223081	51223095	EGR1	9.84615	+
chr19	51223103	51223117	EGR1	14.6538	+
chr19	51223130	51223144	EGR1	11.1731	-
chr19	51224175	51224185	Klf4	12.1837	-
chr19	51224228	51224247	CTCF	7.80328	-
chr19	51224270	51224281	RUNX1	10.9483	-
chr19	51226529	51226539	FLI1	11.0426	-
chr19	51226535	51226546	RUNX1	10.8448	-
chr19	51308146	51308158	TFAP2C	12.3571	+
chr19	51308151	51308168	ESR1	0.257576	+
chr19	51308174	51308188	EBF1	9.09836	-
chr19	51308192	51308203	E2F4	9.98276	+
chr19	51308220	51308235	SP2	16.5862	-
chr19	51308221	51308238	SP4	6.34545	-
chr19	51308224	51308235	SP1	15.8077	-
chr19	51318849	51318864	NFYB	14.1154	-
chr19	51318866	51318877	USF1	12	-
chr19	51318867	51318878	USF1	11.6531	+
chr19	51318910	51318928	NFYA	11.8293	+
chr19	51318916	51318931	NFYB	15.0385	-
chr19	51318933	51318944	USF1	11.449	-
chr19	51318933	51318944	USF2	13.3265	-
chr19	51320860	51320872	ELF1	10.2364	-
chr19	51320899	51320913	EBF1	11.6393	-
chr19	51320913	51320924	FOS	11.9362	+
chr19	51320913	51320924	JUND	9.57447	+
chr19	51327010	51327031	REST	5.14286	-
chr19	51327022	51327041	CTCF	18.1967	+
chr19	51327027	51327036	SNAI2	12.5581	+
chr19	51327049	51327063	EBF1	11.8852	-
chr19	51327088	51327099	Klf1	13.3939	+
chr19	51327089	51327103	EGR1	14.7308	+
chr19	51327089	51327099	KLF5	16.6735	+
chr19	51333709	51333724	NR2C2	11.9	+
chr19	51333728	51333741	Myod1	12.2245	-
chr19	51333731	51333742	Tcf12	14.5918	+
chr19	51340650	51340659	SNAI2	11.3023	+
chr19	51340740	51340749	SNAI2	12.8605	+
chr19	51414701	51414715	EBF1	11.3934	-
chr19	51414701	51414713	TFAP2C	12.7857	-
chr19	51414702	51414716	EBF1	9.04918	-
chr19	51453403	51453414	SP1	15.8077	-
chr19	51456280	51456299	CTCF	12.9016	-
chr19	51456333	51456345	TFAP2C	11.1531	-
chr19	51456334	51456345	TFAP2A	12.1818	-
chr19	51471379	51471389	Myc	14.3091	-
chr19	51471379	51471390	USF1	11.3061	-
chr19	51471391	51471402	JUND	11.617	-
chr19	51472849	51472863	EGR1	17.1538	+
chr19	51472849	51472859	Klf4	12.8367	-
chr19	51472849	51472859	KLF5	15.102	+
chr19	51472849	51472860	SP1	16.5577	+
chr19	51472854	51472865	NRF1	9.98182	+
chr19	51472859	51472870	TFAP2A	12.5091	-
chr19	51472873	51472884	NRF1	9.58182	+
chr19	51472874	51472892	TP53	6.16327	-
chr19	51472879	51472890	NRF1	11.4727	+
chr19	51472907	51472916	SOX9	11.1341	-
chr19	51472912	51472928	Hnf4a	2.45455	-
chr19	51487257	51487271	EGR1	13.3077	+
chr19	51505922	51505932	Myc	12.1455	-
chr19	51505923	51505933	MAX	12.2885	-
chr19	51505924	51505934	Myc	13.0364	+
chr19	51505925	51505939	EGR1	13.7885	-
chr19	51505925	51505942	SP4	13.1091	-
chr19	51505929	51505940	Klf1	10.9242	-
chr19	51505929	51505939	KLF5	13.0204	-
chr19	51505949	51505962	JUN	9.4898	-
chr19	51505953	51505963	Mitf	11.398	+
chr19	51505978	51505992	EGR1	13.8846	-
chr19	51505978	51505995	SP4	16.9455	-
chr19	51505981	51505992	SP1	17.1538	-
chr19	51506013	51506023	RELA	13.1837	-
chr19	51512930	51512941	SP1	16.8654	-
chr19	51523389	51523410	REST	7.20408	+
chr19	51533273	51533281	Sox2	13.0984	-
chr19	51533286	51533301	NFYB	15.8077	+
chr19	51533289	51533307	NFYA	10.8293	-
chr19	51533340	51533359	CTCF	9.34426	-
chr19	51538308	51538320	ELF1	12.5636	-
chr19	51538317	51538331	Stat4	11.7069	+
chr19	51568298	51568319	REST	5.02041	+
chr19	51568316	51568326	Myc	14.1273	-
chr19	51568316	51568327	USF1	13.7755	-
chr19	51568349	51568366	SP4	14.3091	-
chr19	51568353	51568363	Klf4	12.5306	+
chr19	51611595	51611614	PAX5	13.1774	+
chr19	51611625	51611637	GLI2	10.5	+
chr19	51611642	51611654	ELF1	10.3636	+
chr19	51611655	51611667	ELF1	15	+
chr19	51611657	51611667	ELK1	13.9787	+
chr19	51611657	51611667	ELK3	13.6207	+
chr19	51611657	51611668	ELK4	15.5455	-
chr19	51611657	51611667	ETS1	12.8966	+
chr19	51611657	51611667	ETV1	12.4545	+
chr19	51611657	51611667	ETV5	12.1273	+
chr19	51611657	51611667	FLI1	12.3617	+
chr19	51611658	51611669	Gabpa	17.0656	+
chr19	51611677	51611688	Klf1	12.0303	+
chr19	51622463	51622474	Gata4	12.3966	-
chr19	51622464	51622478	GATA2	12.3636	-
chr19	51622510	51622521	FOS	11.6809	-
chr19	51622510	51622521	JUND	10.3191	-
chr19	51623711	51623732	IRF1	10.3548	+
chr19	51626885	51626896	Gabpa	11.3279	+
chr19	51626893	51626904	Klf1	14.8788	-
chr19	51626902	51626916	Stat4	13.6034	+
chr19	51626905	51626915	ETS1	13.3448	+
chr19	51626905	51626915	FLI1	12.7234	+
chr19	51626906	51626917	Gabpa	13.3607	+
chr19	51626920	51626934	SPI1	2.45455	+
chr19	51628289	51628307	MAFF	14.9333	-
chr19	51628291	51628306	MAFK	14.2	-
chr19	51628341	51628351	Myc	14.2545	+
chr19	51645690	51645700	FLI1	12.1489	+
chr19	51645751	51645761	Myc	13.2909	+
chr19	51672279	51672290	JUNB	13.7347	+
chr19	51672280	51672291	FOS	15.3617	+
chr19	51672280	51672291	FOSL1	14.7091	+
chr19	51672280	51672291	JUND	16.0213	+
chr19	51672280	51672291	NFE2	11.3061	-
chr19	51672281	51672292	JUNB	14.2245	-
chr19	51672297	51672308	Gata4	13.1897	-
chr19	51672298	51672309	Gata1	11.2449	-
chr19	51672298	51672312	GATA2	11.8727	-
chr19	51672306	51672316	Mitf	12.7857	+
chr19	51672306	51672317	USF1	16.2857	-
chr19	51672306	51672317	USF2	15.0612	-
chr19	51672307	51672317	BHLHE40	15.25	-
chr19	51672307	51672318	USF2	12.2449	+
chr19	51672310	51672321	JUNB	10.7959	+
chr19	51672311	51672322	FOSL1	11.2909	-
chr19	51672311	51672322	JUND	10.4255	-
chr19	51672311	51672322	NFE2	11.8367	-
chr19	51672312	51672323	JUNB	11.449	-
chr19	51672315	51672325	Mitf	12.0204	+
chr19	51672315	51672326	USF1	13.8571	-
chr19	51672315	51672326	USF2	14.0204	-
chr19	51672316	51672326	BHLHE40	13.0577	-
chr19	51672316	51672326	MAX	11.8654	-
chr19	51672316	51672327	USF1	12.8367	+
chr19	51685253	51685268	NFYB	15.2692	+
chr19	51685285	51685300	NFYB	13.3654	+
chr19	51728310	51728331	ZNF263	17.2449	-
chr19	51728311	51728332	ZNF263	16.8776	-
chr19	51728322	51728336	SPI1	11.8364	-
chr19	51728325	51728332	SPIB	11.2333	-
chr19	51749327	51749344	ESR1	5.51515	+
chr19	51774461	51774472	E2F6	10.0517	-
chr19	51774485	51774500	NFYB	13.6731	-
chr19	51774518	51774529	SP1	16.4038	-
chr19	51796351	51796359	Sox2	13.6721	-
chr19	51796411	51796430	CTCF	8.59016	+
chr19	51796456	51796475	CTCF	14.6557	+
chr19	51797620	51797631	FOS	13.5319	+
chr19	51797620	51797631	FOSL1	15.0727	-
chr19	51797620	51797631	JUND	11.6383	-
chr19	51797621	51797632	JUNB	14.6531	-
chr19	51797661	51797672	SP1	14.5	-
chr19	51797679	51797691	ELF1	8.47273	-
chr19	51814874	51814889	NFYB	17.9808	-
chr19	51843382	51843394	TFAP2C	13.3878	+
chr19	51843387	51843404	ESR1	-1	+
chr19	51843421	51843431	MAX	11.5	+
chr19	51843422	51843432	Mitf	12.3469	-
chr19	51843436	51843447	NRF1	9.41818	-
chr19	51843440	51843459	CTCF	14.377	+
chr19	51843450	51843461	NRF1	13.6364	+
chr19	51843462	51843473	Esrra	8.50909	+
chr19	51843473	51843494	REST	4.93878	-
chr19	51843490	51843509	PAX5	9.85484	+
chr19	51843493	51843502	THAP1	10.2632	-
chr19	51843495	51843506	NRF1	15.4364	-
chr19	51845366	51845387	REST	19.0714	-
chr19	51845393	51845414	REST	8.33673	+
chr19	51869572	51869584	YY1	15.1731	-
chr19	51869579	51869590	E2F4	15.6379	-
chr19	51869579	51869590	E2F6	12.7931	-
chr19	51869640	51869654	EGR1	18.5385	+
chr19	51869643	51869658	NR2C2	12.2286	-
chr19	51869646	51869656	KLF5	15.102	+
chr19	51869646	51869657	SP1	17.9038	+
chr19	51869646	51869661	SP2	19.0345	+
chr19	51869651	51869662	E2F4	10.5	-
chr19	51869669	51869680	NRF1	16.1636	-
chr19	51869670	51869681	NRF1	19.0545	+
chr19	51872204	51872215	FOSL1	13.9818	+
chr19	51872301	51872315	EGR1	14.4808	+
chr19	51875950	51875961	USF2	13.551	-
chr19	51891245	51891261	Vdr	5.67213	-
chr19	51893791	51893804	HSF1	9.45902	+
chr19	51893791	51893804	HSF2	11	+
chr19	51893833	51893850	SP4	6.34545	-
chr19	51893836	51893847	SP1	14.9038	-
chr19	51893854	51893871	SP4	14.5818	-
chr19	51893857	51893868	SP1	15.8077	-
chr19	51893881	51893898	SP4	15.7273	-
chr19	51897704	51897722	NFYA	16.5488	+
chr19	51897710	51897725	NFYB	14.2308	-
chr19	51897723	51897739	E2F2	2.73171	-
chr19	51897742	51897753	Klf1	10.9697	+
chr19	51897773	51897792	CTCF	7.78689	-
chr19	51897776	51897794	NFYA	10.5488	+
chr19	51897804	51897816	TFAP2C	13.7245	+
chr19	51898804	51898814	Myb	14.1803	+
chr19	51898810	51898829	PAX5	13.4516	-
chr19	51898818	51898831	JUN	11.1429	+
chr19	51898845	51898863	MAFF	10.3333	-
chr19	51898851	51898866	Nfe2l2	16	-
chr19	51898852	51898863	FOS	13.7447	+
chr19	51898852	51898863	FOSL1	16.5636	-
chr19	51898852	51898863	JUND	13.7234	-
chr19	51898853	51898864	JUNB	15.4898	-
chr19	51921064	51921075	TFAP2A	12.0545	-
chr19	51921146	51921160	EGR1	14	-
chr19	51921150	51921161	Klf1	11.6212	-
chr19	51921163	51921174	Klf1	11.1818	-
chr19	51930615	51930626	FOS	12.7447	+
chr19	51934532	51934543	CEBPA	14.8776	-
chr19	51934533	51934543	CEBPB	12.38	-
chr19	51934533	51934543	CEBPD	11.8846	-
chr19	51937936	51937950	SPI1	3.50909	-
chr19	51938960	51938970	MAX	12.25	+
chr19	51944231	51944242	JUNB	11.7143	+
chr19	51944232	51944243	FOS	11.4894	+
chr19	51944232	51944243	FOSL1	13.2	+
chr19	51944232	51944243	JUND	11.0638	+
chr19	51944276	51944287	RUNX1	11.7414	-
chr19	51945216	51945227	Klf1	11.4545	+
chr19	51945217	51945231	EGR1	15.9423	+
chr19	51945217	51945227	KLF5	12.7959	+
chr19	51945223	51945242	PAX5	9.83871	-
chr19	51945229	51945240	FOS	11.0426	-
chr19	51945258	51945268	RELA	16.2959	+
chr19	51964539	51964549	RELA	13.2245	-
chr19	51965134	51965145	RUNX1	11.6207	-
chr19	51965134	51965144	RUNX3	12.5577	+
chr19	51965140	51965154	SPI1	3.07273	+
chr19	51971419	51971430	SP1	13.5769	-
chr19	51971429	51971440	Gata4	15.3103	-
chr19	51971430	51971441	Gata1	14.7755	-
chr19	51971430	51971444	GATA2	12.8727	-
chr19	51971432	51971440	GATA3	13.2909	+
chr19	51971447	51971461	EGR1	10.4808	+
chr19	51972697	51972708	RUNX1	11.3103	-
chr19	51972709	51972719	MAX	12.6346	-
chr19	51972710	51972720	Myc	13.2	+
chr19	51976718	51976734	Hnf4a	10.9455	-
chr19	51976720	51976734	Rxra	2.26829	-
chr19	51981729	51981748	CTCF	11.3115	-
chr19	51981729	51981740	SP1	15.75	+
chr19	52005063	52005077	Bcl6	13.8548	-
chr19	52005081	52005091	ETS1	11.6034	+
chr19	52005081	52005091	FLI1	10.9574	+
chr19	52005082	52005093	Gabpa	10.4262	+
chr19	52005092	52005103	Klf1	10.1061	-
chr19	52005103	52005117	Rxra	3.90244	-
chr19	52005109	52005122	JUN	9.69388	-
chr19	52005110	52005118	CREB1	11.3964	-
chr19	52035045	52035055	NFATC1	10.3902	-
chr19	52035071	52035087	SRF	4.7377	+
chr19	52035103	52035114	SP1	15.1538	+
chr19	52035108	52035119	E2F6	11.4655	-
chr19	52035120	52035131	Gabpa	10.2295	-
chr19	52050122	52050133	RUNX1	10.9655	-
chr19	52050153	52050164	Gata4	15.2241	-
chr19	52050154	52050165	Gata1	16.2449	-
chr19	52050154	52050168	GATA2	16.5636	-
chr19	52050156	52050164	GATA3	14.3273	+
chr19	52050177	52050188	FOSL2	14.2909	+
chr19	52050177	52050188	JUNB	14.5918	+
chr19	52050178	52050189	FOS	15.1064	+
chr19	52050178	52050189	FOSL1	16.3636	+
chr19	52050178	52050189	JUND	16.4894	+
chr19	52050178	52050189	NFE2	13.7347	+
chr19	52050179	52050190	FOSL2	13.2364	-
chr19	52050179	52050190	JUNB	11.5918	-
chr19	52051185	52051196	Gata4	14.8276	-
chr19	52051186	52051197	Gata1	14.7959	-
chr19	52051186	52051200	GATA2	12.7273	-
chr19	52051188	52051196	GATA3	14.3273	+
chr19	52052932	52052945	POU2F2	15.0172	-
chr19	52052937	52052950	POU2F2	10.5172	+
chr19	52052979	52052990	RUNX1	11.7931	-
chr19	52052979	52052989	RUNX3	11.0577	+
chr19	52054402	52054412	TEAD4	11.8226	+
chr19	52054478	52054487	SNAI2	13.2791	-
chr19	52069009	52069023	Bcl6	11.7581	+
chr19	52069027	52069038	RUNX1	13.0862	+
chr19	52069028	52069038	RUNX3	11.9423	-
chr19	52069054	52069065	RUNX1	11.5345	+
chr19	52069055	52069065	RUNX3	11.9423	-
chr19	52074459	52074470	NRF1	15.0727	-
chr19	52074512	52074526	SPI1	8.96364	+
chr19	52074514	52074526	ELF1	18.0909	+
chr19	52074516	52074526	ELK1	17.766	+
chr19	52074516	52074527	ELK4	17.2909	-
chr19	52074516	52074526	ETS1	16.2931	+
chr19	52074516	52074526	ETV1	15.4545	+
chr19	52074516	52074526	FLI1	16.9787	+
chr19	52074517	52074528	Gabpa	18.0164	+
chr19	52097598	52097611	Myod1	13.0816	-
chr19	52097599	52097613	Tcf21	8.43421	-
chr19	52097601	52097612	Tcf12	13.102	+
chr19	52097638	52097649	NRF1	19.2727	-
chr19	52097639	52097650	NRF1	16.1636	+
chr19	52097644	52097655	NRF1	9.67273	-
chr19	52097708	52097723	ZBTB33	11.0758	-
chr19	52102447	52102465	NFYA	18.7805	-
chr19	52102468	52102483	NFYB	19.5962	+
chr19	52102471	52102489	NFYA	21.1951	-
chr19	52102474	52102489	MAFK	13.0889	+
chr19	52102496	52102512	SRF	12.7377	+
chr19	52102553	52102567	EGR1	15.9615	+
chr19	52154638	52154659	REST	7.2551	-
chr19	52154640	52154654	Bcl6	11.8548	-
chr19	52154681	52154695	EGR1	14.4038	+
chr19	52154681	52154692	SP1	15.5577	+
chr19	52154905	52154919	SPI1	10.3636	+
chr19	52154909	52154916	SPIB	11.2333	+
chr19	52192354	52192365	E2F4	12.3966	+
chr19	52192354	52192365	E2F6	13.3793	+
chr19	52192362	52192373	NRF1	11.9273	+
chr19	52192368	52192382	EGR1	16.4808	+
chr19	52192369	52192388	CTCF	9.55738	-
chr19	52192396	52192407	E2F6	14.5517	-
chr19	52192408	52192419	TFAP2A	10.7818	-
chr19	52192428	52192442	EGR1	15.9615	+
chr19	52192430	52192451	ZNF263	19.8163	-
chr19	52192434	52192455	ZNF263	22.9796	-
chr19	52192436	52192447	E2F4	13.431	-
chr19	52192436	52192447	E2F6	14.6897	-
chr19	52192437	52192458	ZNF263	24.4286	-
chr19	52192438	52192452	EGR1	14.5769	+
chr19	52192442	52192453	E2F6	12.8793	-
chr19	52192444	52192458	EGR1	14.9423	+
chr19	52192444	52192455	SP1	12.8654	+
chr19	52192447	52192458	SP1	12.7885	+
chr19	52192889	52192900	SP1	13.4808	-
chr19	52192928	52192942	EGR1	10.7308	-
chr19	52192928	52192949	ZNF263	20.8571	+
chr19	52192931	52192952	ZNF263	17.9388	+
chr19	52192940	52192951	SP1	15.5769	-
chr19	52193852	52193866	EGR1	17.7308	-
chr19	52193855	52193866	SP1	16.8654	-
chr19	52193870	52193882	TFAP2C	10.7347	-
chr19	52193871	52193882	TFAP2A	12.0727	-
chr19	52193878	52193888	RELA	11.0408	-
chr19	52193954	52193967	NR2F1	12.2653	-
chr19	52194107	52194119	TFAP2C	16.0816	+
chr19	52194112	52194128	ZNF143	16.2069	-
chr19	52194161	52194172	SP1	15.8462	-
chr19	52194162	52194173	Klf1	11.1818	-
chr19	52194164	52194178	EGR1	20.9808	-
chr19	52194167	52194178	SP1	17.9038	-
chr19	52194169	52194180	E2F4	10.7759	+
chr19	52194170	52194184	EGR1	11.3462	-
chr19	52194181	52194202	ZNF263	16.9184	-
chr19	52194182	52194203	ZNF263	20.3673	-
chr19	52194185	52194206	ZNF263	20.8163	-
chr19	52194217	52194231	EGR1	16.3077	+
chr19	52196683	52196696	NR2F1	12.0816	-
chr19	52196690	52196703	NR2F1	13.2245	-
chr19	52227284	52227298	EGR1	21.0192	-
chr19	52227289	52227300	E2F6	15.7759	+
chr19	52227290	52227304	EGR1	10.5385	-
chr19	52227305	52227313	CREB1	13.5495	-
chr19	52229648	52229658	Klf4	12.7041	-
chr19	52229648	52229658	KLF5	14.7755	+
chr19	52229648	52229659	SP1	13.0962	+
chr19	52229653	52229663	Klf4	14.5306	-
chr19	52229653	52229663	KLF5	13.5918	+
chr19	52229670	52229683	Myod1	13.4082	-
chr19	52229680	52229695	TBP	11.3056	+
chr19	52243239	52243253	SPI1	8.6	+
chr19	52243241	52243253	ELF1	10.3091	+
chr19	52243244	52243255	Gabpa	10.6557	+
chr19	52243294	52243313	CTCF	15.4918	+
chr19	52243299	52243308	SNAI2	12.5581	+
chr19	52243860	52243870	Myc	13.6364	+
chr19	52246320	52246330	SMAD3	15.3636	+
chr19	52255184	52255205	IRF1	9.95161	-
chr19	52255213	52255227	SPI1	3.81818	+
chr19	52333832	52333846	GATA2	14.3455	+
chr19	52333835	52333846	Gata1	12.7551	+
chr19	52333836	52333847	Gata4	12.431	+
chr19	52333877	52333888	JUND	12.4468	-
chr19	52333889	52333900	Klf1	13.1667	+
chr19	52391272	52391285	JUN	12.7143	+
chr19	52391274	52391285	CEBPA	13.6939	-
chr19	52391315	52391327	YY1	15.7115	-
chr19	52391359	52391372	EOMES	11.5488	-
chr19	52391360	52391371	E2F4	11.6897	-
chr19	52391360	52391374	E2F7	4.77049	+
chr19	52408253	52408264	E2F4	9.96552	+
chr19	52408323	52408335	TFAP2C	12.2347	+
chr19	52408348	52408360	YY1	19.0385	-
chr19	52430038	52430049	E2F4	11.2586	-
chr19	52430038	52430049	E2F6	11.8621	-
chr19	52430040	52430055	SP2	15.3793	+
chr19	52430061	52430072	Gabpa	10.1148	-
chr19	52430063	52430073	ETS1	11.0345	-
chr19	52430063	52430073	FLI1	11.1702	-
chr19	52430123	52430136	POU2F2	13.0172	-
chr19	52430149	52430170	IRF1	15.0161	+
chr19	52490103	52490114	CDX2	11.1695	-
chr19	52511407	52511421	Zfx	14.6061	+
chr19	52511439	52511451	TFAP2C	11.7653	-
chr19	52511457	52511472	NR2C2	8.44286	+
chr19	52511477	52511488	NRF1	11.2909	+
chr19	52511482	52511493	NRF1	9.43636	-
chr19	52511492	52511504	YY1	19.0385	+
chr19	52511496	52511513	SP4	5.32727	+
chr19	52511530	52511542	YY1	17.4423	-
chr19	52598977	52598991	XBP1	11.8462	-
chr19	52599003	52599014	Gabpa	13.8689	-
chr19	52599005	52599017	EHF	15.2459	-
chr19	52599005	52599017	ELF1	14.4909	-
chr19	52599005	52599015	ELK1	10.7447	-
chr19	52599005	52599015	ELK3	11.6897	-
chr19	52599005	52599015	ETS1	10.9828	-
chr19	52599005	52599015	ETV1	11.4545	-
chr19	52599030	52599051	IRF1	10.5161	-
chr19	52599051	52599063	TFAP2C	12.5816	-
chr19	52599053	52599067	EGR1	15.7308	-
chr19	52599053	52599070	SP4	19.4727	-
chr19	52599056	52599067	SP1	19.1538	-
chr19	52599057	52599068	Klf1	12.3485	-
chr19	52599057	52599067	Klf4	16.1837	+
chr19	52599057	52599067	KLF5	17	-
chr19	52643167	52643177	CEBPB	11.86	+
chr19	52643167	52643177	CEBPD	11.8846	+
chr19	52643176	52643187	Gabpa	13.8689	-
chr19	52643178	52643190	ELF1	11.8909	-
chr19	52643178	52643188	ELK1	10.7447	-
chr19	52643178	52643188	ETS1	10.9828	-
chr19	52643178	52643188	ETV1	11.4545	-
chr19	52643191	52643201	NFATC1	10.3902	-
chr19	52643227	52643241	EGR1	16.1923	-
chr19	52643227	52643244	SP4	20.9636	-
chr19	52643230	52643241	SP1	19.1538	-
chr19	52643231	52643242	Klf1	12.3485	-
chr19	52643231	52643241	Klf4	16.1837	+
chr19	52643231	52643241	KLF5	17	-
chr19	52643244	52643262	TP73	8.73077	-
chr19	52643253	52643272	CTCF	12.1803	+
chr19	52643259	52643276	SP4	8.29091	-
chr19	52674144	52674163	CTCF	7.78689	+
chr19	52674167	52674180	NR2F1	11.9388	-
chr19	52674876	52674892	SRF	8.5082	+
chr19	52674895	52674912	SP4	2.52727	-
chr19	52674899	52674910	Klf1	15.0758	-
chr19	52674899	52674909	Klf4	16.2959	+
chr19	52674899	52674909	KLF5	15.9592	-
chr19	52674921	52674938	SP4	21.4909	-
chr19	52674924	52674935	SP1	16.2692	-
chr19	52674925	52674936	Klf1	15.0606	-
chr19	52674925	52674935	Klf4	16.6939	+
chr19	52674925	52674935	KLF5	16.2041	-
chr19	52674935	52674944	ZEB1	12.8364	-
chr19	52674958	52674972	EGR1	16.8846	-
chr19	52674958	52674975	SP4	11.2727	-
chr19	52674962	52674973	Klf1	11.1061	-
chr19	52674962	52674972	KLF5	13.1224	-
chr19	52674976	52674993	SP4	19.7091	-
chr19	52674976	52674988	ZBTB7A	12.6286	-
chr19	52674979	52674990	SP1	16.2692	-
chr19	52674980	52674991	Klf1	15.0606	-
chr19	52674980	52674990	Klf4	16.6939	+
chr19	52674980	52674990	KLF5	16.2041	-
chr19	52693285	52693302	SP4	6.6	+
chr19	52734510	52734522	TFAP2C	12.1122	-
chr19	52772752	52772767	NFYB	11.1923	+
chr19	52772771	52772788	SP4	12.8909	+
chr19	52772774	52772784	Klf4	12.5306	-
chr19	52772792	52772809	SP4	13.7455	+
chr19	52772794	52772805	Klf1	13.8333	+
chr19	52772795	52772805	Klf4	15.8061	-
chr19	52772795	52772805	KLF5	15.2653	+
chr19	52772818	52772829	E2F4	12.2069	-
chr19	52772824	52772835	NRF1	15.9455	-
chr19	52772840	52772852	EHF	17.8197	+
chr19	52772840	52772852	ELF1	19.1455	+
chr19	52772842	52772852	ELK1	13.9787	+
chr19	52772842	52772852	ELK3	13.6207	+
chr19	52772842	52772853	ELK4	16.7091	-
chr19	52772842	52772852	ETS1	12.8966	+
chr19	52772842	52772852	ETV1	12.4545	+
chr19	52772842	52772852	ETV5	12.1273	+
chr19	52772842	52772852	FLI1	12.3617	+
chr19	52772843	52772854	Gabpa	17.1148	+
chr19	52772866	52772876	CEBPB	12.76	+
chr19	52772866	52772876	CEBPD	13	+
chr19	52800329	52800344	NR2C2	9.64286	-
chr19	52800332	52800346	EGR1	22.7308	+
chr19	52800332	52800342	Klf4	12.8367	-
chr19	52800332	52800343	SP1	17.9038	+
chr19	52800335	52800346	EGR2	12.5517	+
chr19	52800335	52800350	NR2C2	9.64286	-
chr19	52800336	52800347	E2F4	11.3448	-
chr19	52800338	52800352	EGR1	22.7308	+
chr19	52800338	52800348	Klf4	12.8367	-
chr19	52800338	52800349	SP1	17.9038	+
chr19	52800341	52800352	EGR2	12.5517	+
chr19	52800341	52800356	NR2C2	9.64286	-
chr19	52800342	52800353	E2F4	11.3448	-
chr19	52800344	52800358	EGR1	22.7308	+
chr19	52800344	52800354	Klf4	12.8367	-
chr19	52800344	52800355	SP1	17.9038	+
chr19	52800347	52800358	EGR2	12.5517	+
chr19	52800347	52800362	NR2C2	9.64286	-
chr19	52800348	52800359	E2F4	11.3448	-
chr19	52800350	52800364	EGR1	22.7308	+
chr19	52800350	52800360	Klf4	12.8367	-
chr19	52800350	52800361	SP1	17.9038	+
chr19	52800353	52800364	EGR2	12.5517	+
chr19	52800353	52800368	NR2C2	9.64286	-
chr19	52800354	52800365	E2F4	11.3448	-
chr19	52800356	52800370	EGR1	22.7308	+
chr19	52800356	52800366	Klf4	12.8367	-
chr19	52800356	52800367	SP1	17.9038	+
chr19	52800359	52800370	EGR2	12.5517	+
chr19	52800359	52800374	NR2C2	9.64286	-
chr19	52800360	52800371	E2F4	11.3448	-
chr19	52800362	52800376	EGR1	22.7308	+
chr19	52800362	52800372	Klf4	12.8367	-
chr19	52800362	52800373	SP1	17.9038	+
chr19	52800365	52800376	EGR2	12.5517	+
chr19	52800365	52800380	NR2C2	9.64286	-
chr19	52800366	52800377	E2F4	11.3448	-
chr19	52800368	52800382	EGR1	22.7308	+
chr19	52800368	52800378	Klf4	12.8367	-
chr19	52800368	52800379	SP1	17.9038	+
chr19	52800371	52800382	EGR2	12.5517	+
chr19	52800371	52800386	NR2C2	9.64286	-
chr19	52800372	52800383	E2F4	11.3448	-
chr19	52800374	52800388	EGR1	22.7308	+
chr19	52800374	52800384	Klf4	12.8367	-
chr19	52800374	52800385	SP1	17.9038	+
chr19	52800377	52800388	EGR2	12.5517	+
chr19	52800377	52800392	NR2C2	9.64286	-
chr19	52800378	52800389	E2F4	11.3448	-
chr19	52800380	52800394	EGR1	22.7308	+
chr19	52800380	52800390	Klf4	12.8367	-
chr19	52800380	52800391	SP1	17.9038	+
chr19	52800383	52800394	EGR2	12.5517	+
chr19	52800384	52800395	E2F4	11.3448	-
chr19	52800386	52800396	Klf4	12.8367	-
chr19	52800386	52800397	SP1	15.1538	+
chr19	52800432	52800444	ELF1	17.6	+
chr19	52800434	52800444	ELK1	11.4043	+
chr19	52800434	52800444	ELK3	11.7069	+
chr19	52800434	52800444	ETS1	11.7069	+
chr19	52800434	52800444	ETV1	11.4364	+
chr19	52800434	52800444	FLI1	11.1064	+
chr19	52800435	52800446	Gabpa	16.1148	+
chr19	52800452	52800467	Nr5a2	11.3966	+
chr19	52800455	52800466	Esrra	12.1273	+
chr19	52839418	52839435	SP4	15.6182	-
chr19	52839435	52839445	RELA	12.8163	-
chr19	52839437	52839454	SP4	15.7273	+
chr19	52839439	52839450	Klf1	11.6364	+
chr19	52839440	52839451	SP1	16.4038	+
chr19	52839476	52839487	NRF1	15.3636	-
chr19	52839477	52839488	NRF1	15.3636	+
chr19	52839498	52839510	ELF1	15.9091	+
chr19	52839499	52839510	ELF5	14.1636	+
chr19	52839500	52839510	ETS1	11.7069	+
chr19	52839500	52839510	ETV1	11.4364	+
chr19	52839500	52839510	FLI1	11.1064	+
chr19	52839501	52839512	Gabpa	16.1148	+
chr19	52839516	52839531	NR2C2	10.3571	+
chr19	52839517	52839531	Rxra	4.59756	+
chr19	52873117	52873134	SP4	12.2182	+
chr19	52873119	52873130	Klf1	11.6364	+
chr19	52873146	52873165	PAX5	11.4516	-
chr19	52873177	52873191	Bcl6	14.9677	+
chr19	52873177	52873188	STAT1	11.5273	-
chr19	52873186	52873198	ELF1	15.2545	+
chr19	52873188	52873198	ETS1	10.9828	+
chr19	52873188	52873198	ETV1	11.4545	+
chr19	52873189	52873200	Gabpa	13.8689	+
chr19	52873198	52873212	XBP1	10.2308	-
chr19	52873204	52873214	SREBF1	10.5488	-
chr19	52873215	52873233	TP53	8.97959	-
chr19	52873215	52873233	TP63	-0.724138	-
chr19	52873230	52873240	RELA	11.9592	+
chr19	52900945	52900956	Foxo1	12.5345	-
chr19	52900971	52900981	ELK1	9.65957	+
chr19	52900971	52900981	ETS1	10.931	+
chr19	52900971	52900981	ETV1	11.0909	+
chr19	52900971	52900981	FLI1	11.5319	+
chr19	52900972	52900983	Gabpa	10.5738	+
chr19	52900978	52900989	NRF1	12.3273	+
chr19	52901029	52901048	CTCF	9.78689	+
chr19	52901061	52901073	ELF1	17.6	+
chr19	52901062	52901073	SPDEF	13.5636	+
chr19	52901063	52901073	ELK1	11.4043	+
chr19	52901063	52901073	ETS1	11.7069	+
chr19	52901063	52901073	ETV1	11.4364	+
chr19	52901063	52901073	FLI1	11.1064	+
chr19	52901064	52901075	Gabpa	16.1148	+
chr19	52901099	52901110	Gabpa	10.5902	-
chr19	52901101	52901111	ELK1	9.68085	-
chr19	52901101	52901111	ETS1	12.569	-
chr19	52901101	52901111	ETV1	11.8	-
chr19	52901101	52901111	FLI1	13.3191	-
chr19	52901112	52901124	ELF1	14.8727	+
chr19	52901113	52901124	SPDEF	12.3273	+
chr19	52901114	52901124	ELK1	10.0213	+
chr19	52901115	52901126	Gabpa	13.9836	+
chr19	52932401	52932413	ELF1	18.1091	+
chr19	52932403	52932413	ETS1	11.4655	+
chr19	52932403	52932413	FLI1	11.1064	+
chr19	52932404	52932415	Gabpa	14.9836	+
chr19	52956741	52956752	Tcf12	11.4286	-
chr19	52956742	52956755	Myod1	11	+
chr19	52956754	52956768	Stat4	17.6207	-
chr19	52956757	52956771	Bcl6	16.5645	+
chr19	52956757	52956768	STAT1	17.3455	-
chr19	52956757	52956771	Stat4	13.2069	+
chr19	52956766	52956778	ELF1	20.8364	+
chr19	52956768	52956778	ETS1	12.8966	+
chr19	52956768	52956778	FLI1	12.3617	+
chr19	52956769	52956780	Gabpa	16.1639	+
chr19	52956774	52956785	FOS	11	+
chr19	52956774	52956785	FOSL1	11.4182	+
chr19	52956774	52956785	NFE2	4.85714	+
chr19	52956794	52956805	NRF1	9.96364	-
chr19	52956807	52956821	Bcl6	12.1613	+
chr19	52956816	52956828	ELF1	14.8727	+
chr19	52956819	52956830	Gabpa	13.9836	+
chr19	53030851	53030868	SP4	22.1091	+
chr19	53030853	53030864	Klf1	15.0606	+
chr19	53030854	53030864	Klf4	16.6939	-
chr19	53030854	53030864	KLF5	16.2041	+
chr19	53030854	53030865	SP1	16.2692	+
chr19	53030856	53030868	ZBTB7A	11.8857	+
chr19	53030858	53030872	EGR1	14.5385	+
chr19	53030866	53030877	E2F6	11.3103	-
chr19	53030873	53030884	E2F4	15.6552	-
chr19	53030873	53030884	E2F6	15.5	-
chr19	53030921	53030933	ELF1	17.6	+
chr19	53030923	53030933	ELK1	11.4043	+
chr19	53030923	53030933	ELK3	11.7069	+
chr19	53030923	53030933	ETS1	11.7069	+
chr19	53030923	53030933	ETV1	11.4364	+
chr19	53030923	53030933	FLI1	11.1064	+
chr19	53030924	53030935	Gabpa	16.1148	+
chr19	53030944	53030955	Esrra	12.1273	+
chr19	53030947	53030964	ESR1	8.18182	-
chr19	53030947	53030961	XBP1	10.2308	+
chr19	53030954	53030970	RFX5	7.36207	+
chr19	53030955	53030969	Rfx1	15.1897	-
chr19	53193778	53193793	ZBTB33	12.7273	-
chr19	53193791	53193808	SP4	20.2727	-
chr19	53193791	53193803	ZBTB7A	11.7429	-
chr19	53193794	53193805	SP1	16.2692	-
chr19	53193795	53193806	Klf1	15.0606	-
chr19	53193795	53193805	Klf4	16.6939	+
chr19	53193813	53193827	EGR1	16.0192	-
chr19	53193813	53193830	SP4	3.49091	-
chr19	53193823	53193834	E2F4	13.8448	+
chr19	53238282	53238293	Gabpa	16.1148	-
chr19	53238284	53238296	ELF1	17.6	-
chr19	53238284	53238294	ELK1	11.4043	-
chr19	53238284	53238294	ELK3	11.7069	-
chr19	53238284	53238294	ETS1	11.7069	-
chr19	53238284	53238294	ETV1	11.4364	-
chr19	53238284	53238294	ETV5	11.5818	-
chr19	53238284	53238294	FLI1	11.1064	-
chr19	53238333	53238344	E2F4	16.3621	+
chr19	53238333	53238344	E2F6	15.8621	+
chr19	53238346	53238363	SP4	15.8	-
chr19	53238350	53238361	Klf1	9.95455	-
chr19	53238368	53238382	EGR1	14.5	-
chr19	53238368	53238385	SP4	11.8	-
chr19	53238371	53238382	SP1	17.8077	-
chr19	53238372	53238383	Klf1	10.9394	-
chr19	53238372	53238382	Klf4	16.1837	+
chr19	53238372	53238382	KLF5	17	-
chr19	53290013	53290024	Gabpa	16.1148	-
chr19	53290015	53290027	EHF	15.541	-
chr19	53290015	53290027	ELF1	17.6	-
chr19	53290015	53290025	ELK1	11.4043	-
chr19	53290015	53290025	ETS1	11.7069	-
chr19	53290015	53290025	ETV1	11.4364	-
chr19	53290015	53290025	FLI1	11.1064	-
chr19	53290015	53290026	SPDEF	13.5636	-
chr19	53290070	53290087	SP4	2.94545	-
chr19	53290074	53290085	Klf1	12.5758	-
chr19	53290074	53290084	Klf4	14.7959	+
chr19	53290074	53290084	KLF5	13.5102	-
chr19	53290081	53290098	SP4	8.21818	-
chr19	53290084	53290095	SP1	15.8077	-
chr19	53290092	53290103	TFAP2A	12.9091	+
chr19	53290121	53290140	CTCF	10.9508	+
chr19	53360857	53360868	Gabpa	13.1311	-
chr19	53360859	53360871	ELF1	13.9636	-
chr19	53360907	53360918	Klf1	13.3939	-
chr19	53360912	53360930	NFYA	8.81707	-
chr19	53360946	53360960	EGR1	18.5962	-
chr19	53360949	53360960	SP1	16.2692	-
chr19	53360950	53360961	Klf1	13.6515	-
chr19	53360950	53360960	Klf4	16.6939	+
chr19	53400901	53400912	RUNX1	10.8448	+
chr19	53400905	53400915	SREBF1	13.1098	-
chr19	53400910	53400921	Esrra	11.0364	-
chr19	53400930	53400941	Gabpa	16.1148	-
chr19	53400931	53400942	ELK4	16.0182	+
chr19	53400932	53400944	ELF1	15.9091	-
chr19	53400932	53400942	ELK1	11.4043	-
chr19	53400932	53400942	ETS1	11.7069	-
chr19	53400932	53400942	ETV5	11.5818	-
chr19	53400932	53400942	FLI1	11.1064	-
chr19	53400941	53400956	NFYB	10.6731	+
chr19	53400944	53400962	NFYA	12.1463	-
chr19	53400956	53400977	REST	5.77551	+
chr19	53400957	53400972	NR2C2	11.2143	+
chr19	53425335	53425344	SNAI2	12.7209	+
chr19	53426330	53426345	TBP	12.6944	+
chr19	53426343	53426360	SP4	6.4	-
chr19	53426344	53426355	E2F6	12.3793	+
chr19	53426417	53426438	REST	6.90816	+
chr19	53466081	53466092	EGR2	10.7241	+
chr19	53466117	53466128	Gabpa	16.1148	-
chr19	53466118	53466129	ELK4	16.0182	+
chr19	53466119	53466131	ELF1	15.9091	-
chr19	53466119	53466129	ELK1	11.4043	-
chr19	53466119	53466129	ELK3	11.7069	-
chr19	53466119	53466129	ETS1	11.7069	-
chr19	53466119	53466129	ETV1	11.4364	-
chr19	53466119	53466129	FLI1	11.1064	-
chr19	53466128	53466143	NFYB	11.3462	+
chr19	53466131	53466149	NFYA	12.122	-
chr19	53466154	53466175	REST	14	+
chr19	53466179	53466196	SP4	22.1091	-
chr19	53466179	53466191	ZBTB7A	11.8857	-
chr19	53466182	53466193	SP1	16.2692	-
chr19	53466183	53466194	Klf1	15.0606	-
chr19	53466183	53466193	Klf4	16.6939	+
chr19	53466183	53466193	KLF5	16.2041	-
chr19	53466205	53466215	Klf4	14.2857	+
chr19	53466205	53466215	KLF5	14.3061	-
chr19	53606635	53606645	SREBF1	13.2927	-
chr19	53606660	53606671	Gabpa	17.1148	-
chr19	53606661	53606672	ELK4	16.7091	+
chr19	53606662	53606674	ELF1	19.1455	-
chr19	53606662	53606672	ELK1	13.9787	-
chr19	53606662	53606672	ELK3	13.6207	-
chr19	53606662	53606672	ETS1	12.8966	-
chr19	53606662	53606672	ETV1	12.4545	-
chr19	53606662	53606672	ETV5	12.1273	-
chr19	53606662	53606672	FLI1	12.3617	-
chr19	53606671	53606682	RUNX1	11.1552	+
chr19	53606674	53606683	THAP1	10.25	-
chr19	53606706	53606718	TFAP2C	12.0714	-
chr19	53606707	53606722	SP2	14.8276	-
chr19	53606707	53606718	TFAP2A	12.7455	-
chr19	53606708	53606725	SP4	3.52727	-
chr19	53606712	53606723	Klf1	11.197	-
chr19	53606712	53606722	Klf4	14.2857	+
chr19	53606712	53606722	KLF5	14.3061	-
chr19	53606736	53606747	ELK4	11.8364	-
chr19	53606736	53606746	ETS1	11.0345	+
chr19	53606736	53606746	FLI1	11.1702	+
chr19	53606737	53606748	Gabpa	10.3443	+
chr19	53606739	53606754	SP2	17.6379	-
chr19	53606740	53606757	SP4	11.5818	-
chr19	53606743	53606754	SP1	15.25	-
chr19	53606744	53606755	Klf1	13.2424	-
chr19	53606744	53606754	Klf4	16.4286	+
chr19	53606744	53606754	KLF5	16.2857	-
chr19	53636138	53636149	Gabpa	12.623	-
chr19	53636140	53636152	ELF1	8.8	-
chr19	53636140	53636150	ETS1	10.9138	-
chr19	53636140	53636150	FLI1	10.4681	-
chr19	53636162	53636173	NRF1	18.6909	-
chr19	53636163	53636174	NRF1	18.4727	+
chr19	53636208	53636225	SP4	20.4545	-
chr19	53636212	53636223	Klf1	13.9091	-
chr19	53636212	53636222	Klf4	14.7959	+
chr19	53662256	53662275	PAX5	9.98387	-
chr19	53662291	53662302	Gabpa	16.1148	-
chr19	53662293	53662305	ELF1	9.56364	-
chr19	53662293	53662303	ELK1	12.1915	-
chr19	53662293	53662303	ETS1	11.6207	-
chr19	53662293	53662303	ETV1	12.3273	-
chr19	53662293	53662303	FLI1	12.4468	-
chr19	53662297	53662307	ELK1	10.4894	+
chr19	53662298	53662309	Gabpa	11.6885	+
chr19	53662315	53662326	NRF1	15.7818	-
chr19	53662316	53662327	NRF1	18.0545	+
chr19	53662344	53662358	EGR1	16.1154	-
chr19	53662344	53662361	SP4	20.0545	-
chr19	53662347	53662358	SP1	19.1538	-
chr19	53662348	53662359	Klf1	12.3485	-
chr19	53662348	53662358	Klf4	16.1837	+
chr19	53662361	53662378	SP4	11.0727	-
chr19	53696594	53696605	Gabpa	13.8689	-
chr19	53696596	53696608	ELF1	16.9455	-
chr19	53696596	53696606	ETS1	10.9828	-
chr19	53696596	53696610	SPI1	1.92727	-
chr19	53696633	53696650	SP4	5.61818	-
chr19	53696688	53696705	SP4	18.1818	-
chr19	53696688	53696700	ZBTB7A	10.7143	-
chr19	53700261	53700278	SP4	18.5273	+
chr19	53700263	53700274	Klf1	12.3485	+
chr19	53700264	53700278	EGR1	17.75	+
chr19	53700264	53700275	SP1	19.1538	+
chr19	53700293	53700310	SP4	21.4909	+
chr19	53700295	53700306	Klf1	12.3485	+
chr19	53700296	53700310	EGR1	14.9615	+
chr19	53700296	53700307	SP1	17.8077	+
chr19	53700304	53700321	SP4	4.70909	+
chr19	53700307	53700321	EGR1	15.4423	+
chr19	53700307	53700318	SP1	17.6346	+
chr19	53700354	53700366	ELF1	15.9091	+
chr19	53700356	53700366	ELK3	11.7069	+
chr19	53700356	53700366	ETS1	11.7069	+
chr19	53700356	53700366	ETV1	11.4364	+
chr19	53700356	53700366	FLI1	11.1064	+
chr19	53700357	53700368	Gabpa	16.1148	+
chr19	53700380	53700391	NRF1	9.12727	+
chr19	53758098	53758113	ZBTB33	13.9394	-
chr19	53758101	53758116	ZBTB33	14.1667	+
chr19	53758112	53758123	Gabpa	16.1148	-
chr19	53758114	53758126	ELF1	15.9091	-
chr19	53758114	53758124	ETS1	11.7069	-
chr19	53758114	53758124	ETV1	11.4364	-
chr19	53758114	53758124	FLI1	11.1064	-
chr19	53758131	53758142	NRF1	11.3818	+
chr19	53758136	53758147	NRF1	10.6545	-
chr19	53836910	53836927	SP4	11.8	+
chr19	53836912	53836923	Klf1	10.9394	+
chr19	53836913	53836927	EGR1	14.5	+
chr19	53836913	53836923	Klf4	16.1837	-
chr19	53836913	53836924	SP1	17.8077	+
chr19	53836932	53836949	SP4	15.8	+
chr19	53836934	53836945	Klf1	9.95455	+
chr19	53836945	53836956	E2F4	10.6552	-
chr19	53836947	53836962	ZBTB33	10.0152	+
chr19	53836955	53836966	Klf1	11.1061	+
chr19	53837002	53837014	ELF1	17.6	+
chr19	53837004	53837014	ELK1	11.4043	+
chr19	53837004	53837014	ELK3	11.7069	+
chr19	53837004	53837014	ETS1	11.7069	+
chr19	53837004	53837014	ETV1	11.4364	+
chr19	53837004	53837014	ETV5	11.5818	+
chr19	53837004	53837014	FLI1	11.1064	+
chr19	53837005	53837016	Gabpa	16.1148	+
chr19	53868897	53868914	SP4	22.1091	+
chr19	53868899	53868910	Klf1	15.0606	+
chr19	53868900	53868910	Klf4	16.6939	-
chr19	53868900	53868910	KLF5	16.2041	+
chr19	53868900	53868911	SP1	16.2692	+
chr19	53868902	53868914	ZBTB7A	11.8857	+
chr19	53868904	53868918	EGR1	12.9808	+
chr19	53868918	53868935	SP4	12	+
chr19	53868920	53868931	Klf1	15.0606	+
chr19	53868921	53868931	Klf4	16.6939	-
chr19	53868921	53868931	KLF5	16.2041	+
chr19	53868966	53868980	SPI1	1.92727	+
chr19	53868968	53868980	ELF1	16.9455	+
chr19	53868970	53868980	ELK1	10.7447	+
chr19	53868970	53868980	ETS1	10.9828	+
chr19	53868970	53868980	ETV1	11.4545	+
chr19	53868971	53868982	Gabpa	13.8689	+
chr19	53869007	53869017	BHLHE40	10.1346	-
chr19	53893025	53893038	Myod1	12.0408	-
chr19	53893028	53893041	Myod1	13.0408	+
chr19	53935145	53935162	SP4	9.8	+
chr19	53935147	53935158	Klf1	10.9394	+
chr19	53935148	53935162	EGR1	16.25	+
chr19	53935148	53935158	Klf4	16.1837	-
chr19	53935148	53935158	KLF5	17	+
chr19	53935148	53935159	SP1	17.8077	+
chr19	53935167	53935184	SP4	22.1091	+
chr19	53935169	53935180	Klf1	15.0606	+
chr19	53935170	53935180	Klf4	16.6939	-
chr19	53935170	53935180	KLF5	16.2041	+
chr19	53935170	53935181	SP1	16.2692	+
chr19	53935172	53935184	ZBTB7A	11.8857	+
chr19	53935190	53935201	Klf1	11.1061	+
chr19	53935191	53935201	KLF5	13.1224	+
chr19	53935237	53935249	ELF1	10.7273	+
chr19	53935240	53935251	Gabpa	12.1311	+
chr19	53935255	53935265	SREBF1	10.5488	-
chr19	53970909	53970920	E2F4	9.84483	-
chr19	53970913	53970930	SP4	14.4	+
chr19	53970915	53970926	Klf1	10.9394	+
chr19	53970916	53970930	EGR1	14.2692	+
chr19	53970916	53970926	Klf4	16.1837	-
chr19	53970916	53970926	KLF5	17	+
chr19	53970916	53970927	SP1	17.8077	+
chr19	53970934	53970951	SP4	22.1091	+
chr19	53970936	53970947	Klf1	15.0606	+
chr19	53970937	53970947	Klf4	16.6939	-
chr19	53970937	53970947	KLF5	16.2041	+
chr19	53970937	53970948	SP1	16.2692	+
chr19	53970939	53970951	ZBTB7A	11.8857	+
chr19	53970954	53970965	Klf1	11.1061	+
chr19	53970955	53970965	KLF5	13.1224	+
chr19	53970971	53970992	REST	4.63265	-
chr19	53970986	53970999	HSF1	7.52459	-
chr19	53970997	53971011	SPI1	2.96364	+
chr19	53970999	53971011	ELF1	17.6	+
chr19	53971001	53971011	ELK3	11.7069	+
chr19	53971001	53971011	ETS1	11.7069	+
chr19	53971001	53971011	ETV1	11.4364	+
chr19	53971001	53971011	FLI1	11.1064	+
chr19	53971002	53971013	Gabpa	16.1148	+
chr19	53971017	53971027	SREBF1	10.5488	-
chr19	54024121	54024132	FOXH1	13.3654	-
chr19	54024122	54024132	RELA	12.6224	+
chr19	54024123	54024134	Gabpa	10.8197	-
chr19	54024125	54024137	ELF1	16.8364	-
chr19	54024125	54024136	ELF5	12.6727	-
chr19	54024125	54024135	FLI1	10.4681	-
chr19	54024147	54024158	STAT1	10.0545	-
chr19	54024162	54024179	ESR1	-1.48485	-
chr19	54024191	54024207	ZNF143	13.3621	-
chr19	54024197	54024208	STAT1	9.89091	+
chr19	54024197	54024208	STAT3	13.1633	+
chr19	54024197	54024211	Stat4	10.6724	+
chr19	54024223	54024234	Tcf12	11.8367	-
chr19	54024224	54024237	Myod1	12.3265	+
chr19	54098563	54098573	TCF4	13.4082	-
chr19	54106750	54106764	SPI1	9.21818	-
chr19	54116145	54116156	E2F6	14.5517	-
chr19	54116156	54116171	HNF4G	10.75	+
chr19	54116241	54116249	FOXO3	9.92424	-
chr19	54116252	54116264	YY1	10.6154	+
chr19	54116257	54116268	E2F6	12.7241	+
chr19	54125781	54125792	RUNX1	13.5172	+
chr19	54125787	54125798	CEBPA	14.9388	-
chr19	54125788	54125798	CEBPB	12.38	-
chr19	54125788	54125798	CEBPD	11.8846	-
chr19	54125793	54125804	Gabpa	11.0984	-
chr19	54168189	54168204	TBP	12.375	+
chr19	54288539	54288548	ZEB1	11.3273	-
chr19	54288630	54288644	TCF7L2	16.8182	+
chr19	54348266	54348276	CEBPB	11.72	-
chr19	54348320	54348334	SPI1	9.05455	+
chr19	54352738	54352750	MEF2A	12.9516	+
chr19	54352753	54352764	USF1	13.9184	+
chr19	54355227	54355241	SPI1	1.54545	-
chr19	54367918	54367936	RARA	-11.2727	-
chr19	54367987	54368006	CTCF	10.7213	+
chr19	54367998	54368015	Ar	5.89655	-
chr19	54368008	54368024	Vdr	3.52459	-
chr19	54369381	54369392	TFAP2A	11.8182	+
chr19	54369388	54369399	Klf1	12.6212	+
chr19	54369389	54369399	KLF5	15.3878	+
chr19	54369462	54369477	ZBTB33	10.8939	+
chr19	54372374	54372388	EGR1	12.6346	-
chr19	54372377	54372394	SP4	7.49091	-
chr19	54372392	54372406	Zfx	14.1818	+
chr19	54372393	54372404	TFAP2A	11.4909	-
chr19	54372404	54372412	CREB1	12.4234	+
chr19	54372408	54372429	REST	7.2449	+
chr19	54372421	54372432	Gabpa	10.5902	-
chr19	54372422	54372433	ELK4	12.1636	+
chr19	54372423	54372433	ETS1	10.7759	-
chr19	54372423	54372433	FLI1	10.5319	-
chr19	54379266	54379287	IRF1	9.74194	+
chr19	54379271	54379292	IRF1	11.6129	+
chr19	54379276	54379297	IRF1	16.1774	+
chr19	54379282	54379303	IRF1	12.2903	+
chr19	54412508	54412519	SP1	16.2885	+
chr19	54412513	54412524	SP1	16.7692	+
chr19	54463744	54463755	SP1	13.3654	+
chr19	54496097	54496108	SP1	14.7885	+
chr19	54523688	54523701	HNF1B	10.3333	-
chr19	54523707	54523718	Gata1	11.8571	+
chr19	54523708	54523719	Gata4	12.7414	+
chr19	54523733	54523754	IRF1	10.0968	+
chr19	54523789	54523800	FOSL2	10.7636	+
chr19	54539188	54539203	FOXP1	14.507	+
chr19	54539191	54539202	FOXP2	12.0758	+
chr19	54539192	54539203	Foxo1	10.9483	-
chr19	54539221	54539232	E2F6	10.6897	-
chr19	54539229	54539240	STAT3	11.1224	-
chr19	54539243	54539254	FOS	11.5957	+
chr19	54539243	54539254	FOSL1	15.4364	-
chr19	54539243	54539254	JUND	12.8511	-
chr19	54539244	54539255	FOSL2	15.1273	-
chr19	54539282	54539292	Myc	12.2727	-
chr19	54605967	54605979	YY1	11.9615	-
chr19	54605979	54605998	PAX5	11.4677	-
chr19	54605991	54606002	NRF1	18.2727	-
chr19	54605992	54606003	NRF1	15.7818	+
chr19	54605993	54606003	Hes1	10.7552	+
chr19	54605997	54606008	NRF1	16.0909	-
chr19	54606040	54606056	ZNF143	10.9828	+
chr19	54606080	54606092	TFAP2C	10.602	-
chr19	54606088	54606099	NRF1	17.0727	-
chr19	54606089	54606100	NRF1	15.7818	+
chr19	54606090	54606100	Hes1	10.7552	+
chr19	54606135	54606149	EBF1	8.27869	+
chr19	54606136	54606152	ZNF143	9.2069	+
chr19	54606149	54606161	HINFP	12.2424	+
chr19	54606182	54606194	YY1	16.5962	+
chr19	54618748	54618760	HINFP	10.6515	-
chr19	54618757	54618771	CREB3	9.12857	-
chr19	54618758	54618772	XBP1	10.0962	-
chr19	54618765	54618779	Zfx	12.5606	+
chr19	54618770	54618786	ZNF143	7.60345	-
chr19	54618795	54618806	Gabpa	10.6066	-
chr19	54618796	54618807	ELK4	12.6909	+
chr19	54618797	54618809	EHF	10.8361	-
chr19	54618797	54618809	ELF1	10.4545	-
chr19	54618797	54618807	ERF	10.4143	-
chr19	54618797	54618807	ETS1	11.7931	-
chr19	54618797	54618807	ETV1	11.2727	-
chr19	54618797	54618807	FLI1	11.2128	-
chr19	54618815	54618829	EGR1	14.6731	+
chr19	54619062	54619077	ZBTB33	13.0455	-
chr19	54619074	54619089	NFYB	16.75	+
chr19	54619077	54619095	NFYA	14.8659	-
chr19	54619106	54619121	ZBTB33	10.8636	-
chr19	54619110	54619121	E2F4	12.2931	+
chr19	54641415	54641432	SP4	5.8	-
chr19	54641423	54641435	ZBTB7A	10.1429	-
chr19	54641460	54641474	EGR1	15.5385	+
chr19	54641463	54641477	EGR1	17.2692	+
chr19	54641471	54641483	YY1	19.75	-
chr19	54641495	54641506	Gabpa	11.1475	-
chr19	54663439	54663460	REST	7.20408	-
chr19	54663441	54663455	Bcl6	13.629	-
chr19	54663473	54663491	NFYA	13.0366	+
chr19	54663474	54663484	ELK1	9.87234	-
chr19	54663474	54663484	ELK3	11.1034	-
chr19	54663474	54663484	ETV1	10.9273	-
chr19	54663474	54663484	ETV5	11.5636	-
chr19	54663474	54663484	FEV	10.9038	-
chr19	54663479	54663494	NFYB	13.1538	-
chr19	54663482	54663494	E2F8	4.65854	-
chr19	54663521	54663539	NFYA	15.6341	+
chr19	54676822	54676841	CTCF	8.70492	-
chr19	54676858	54676867	ZEB1	12.2909	-
chr19	54676860	54676877	SP4	7.45455	-
chr19	54676864	54676875	Klf1	12.6212	-
chr19	54676864	54676874	Klf4	13.3469	+
chr19	54676864	54676874	KLF5	15.3878	-
chr19	54676878	54676887	SNAI2	13.0233	+
chr19	54676880	54676889	ZEB1	14.1636	-
chr19	54676892	54676911	CTCF	18.2459	+
chr19	54676897	54676906	SNAI2	12.5581	+
chr19	54676897	54676908	Tcf12	10.9388	+
chr19	54676897	54676908	USF2	10.7755	+
chr19	54676904	54676916	TFAP2C	11.051	-
chr19	54676924	54676934	ETS1	13.3448	-
chr19	54676924	54676934	ETV1	11.4909	-
chr19	54676924	54676934	FLI1	12.7234	-
chr19	54676928	54676939	RUNX1	14.4483	+
chr19	54676929	54676939	RUNX3	11.0962	-
chr19	54693529	54693546	SP4	15.4	-
chr19	54693560	54693577	SP4	9.03636	-
chr19	54693585	54693597	TFAP2C	11.102	-
chr19	54693724	54693742	RARA	-7.0303	+
chr19	54693746	54693760	EGR1	15	-
chr19	54693746	54693763	SP4	21.1455	-
chr19	54693748	54693757	THAP1	10.0132	-
chr19	54693749	54693760	SP1	16.2692	-
chr19	54693750	54693761	Klf1	15.0606	-
chr19	54693750	54693760	Klf4	16.6939	+
chr19	54693750	54693760	KLF5	16.2041	-
chr19	54693770	54693780	ELK1	11.8085	+
chr19	54693770	54693780	ELK3	12.2241	+
chr19	54693770	54693780	ETS1	12.931	+
chr19	54693770	54693780	ETV1	12.6364	+
chr19	54693770	54693780	ETV5	12.9273	+
chr19	54693770	54693780	FLI1	11.3617	+
chr19	54693774	54693788	EGR1	13.4808	-
chr19	54693774	54693791	SP4	11.7818	-
chr19	54693778	54693789	Klf1	16.8182	-
chr19	54693778	54693788	Klf4	16.5612	+
chr19	54693778	54693788	KLF5	15.8776	-
chr19	54693837	54693854	SP4	3.43636	-
chr19	54704634	54704652	NFYA	13.6829	+
chr19	54704640	54704655	NFYB	15.3269	-
chr19	54704669	54704684	ZBTB33	9.98485	-
chr19	54704673	54704683	Mitf	11.1429	+
chr19	54704689	54704705	RFX5	6.05172	-
chr19	54704694	54704709	TBP	10.7917	+
chr19	54704713	54704724	NRF1	16.2	+
chr19	54704714	54704732	E2F3	3.72727	-
chr19	54746599	54746618	CTCF	11.2459	-
chr19	54746606	54746616	FLI1	12.1489	-
chr19	54754470	54754481	FOS	10.7021	+
chr19	54754565	54754584	CTCF	9.08197	-
chr19	54754568	54754587	CTCF	9.77049	+
chr19	54754587	54754606	CTCF	9.09836	-
chr19	54761189	54761203	SPI1	3.45455	+
chr19	54775098	54775108	Mitf	11.398	+
chr19	54775129	54775143	SPI1	6.89091	+
chr19	54775156	54775177	IRF1	10.7419	+
chr19	54775770	54775780	RELA	10.3878	+
chr19	54785044	54785058	SPI1	21.4182	-
chr19	54786704	54786718	EBF1	9.93443	+
chr19	54786755	54786769	Bcl6	11.0806	+
chr19	54824375	54824385	TCF4	11.9592	+
chr19	54828321	54828335	Bcl6	13.5806	-
chr19	54828324	54828335	STAT1	15.2727	+
chr19	54828325	54828338	HSF1	7.13115	+
chr19	54828339	54828348	ZEB1	11.0727	+
chr19	54828392	54828401	ZEB1	14.1636	-
chr19	54830446	54830459	ATF4	16.9672	+
chr19	54830448	54830458	CEBPB	12.28	+
chr19	54830479	54830500	IRF1	15.6935	+
chr19	54830482	54830496	SPI1	12.4182	-
chr19	54830527	54830548	IRF1	11.8548	+
chr19	54850429	54850439	Myc	12.8182	-
chr19	54850469	54850479	Mitf	11.398	+
chr19	54850500	54850514	SPI1	13.4909	+
chr19	54850504	54850511	SPIB	11.2333	+
chr19	54882189	54882199	RUNX3	13.1731	+
chr19	54882196	54882206	ETS1	11.7759	+
chr19	54884326	54884336	Mitf	12.0918	-
chr19	54885532	54885543	CEBPA	11.1429	+
chr19	54885537	54885555	MAFF	17.9111	-
chr19	54885539	54885554	MAFK	17.0667	-
chr19	54885575	54885590	MEF2C	10.7458	+
chr19	54885577	54885589	MEF2A	16.4355	+
chr19	54885606	54885617	CEBPA	11.7959	-
chr19	54887041	54887052	Gabpa	10.9508	+
chr19	54889981	54889995	TCF7L2	10.8182	+
chr19	54889982	54890003	IRF1	10.8226	-
chr19	54889986	54890000	SPI1	11.8	+
chr19	54890046	54890061	MAFK	13.0444	-
chr19	54895028	54895039	FOS	11.383	+
chr19	54895083	54895104	IRF1	12.4516	+
chr19	54895105	54895119	SPI1	4.16364	+
chr19	54901380	54901391	CEBPA	11.2041	-
chr19	54901394	54901413	PAX5	9.83871	-
chr19	54926412	54926423	Tcf12	13.6122	-
chr19	54947075	54947086	SP1	16.1154	-
chr19	54947080	54947091	SP1	16.5577	-
chr19	54949549	54949564	FOXA1	12.0204	-
chr19	54959716	54959730	EBF1	9.13115	+
chr19	54959804	54959815	FOS	11.4255	+
chr19	54959804	54959815	FOSL1	11.0909	+
chr19	54959804	54959815	JUND	9.61702	+
chr19	54960190	54960201	EGR2	8.93103	+
chr19	54960190	54960202	GLI2	11.0345	+
chr19	54960198	54960217	CTCF	8.09836	-
chr19	54960202	54960216	EBF1	8.31148	+
chr19	54960204	54960216	TFAP2C	10.5918	+
chr19	54960215	54960227	HINFP	10.2424	+
chr19	54960219	54960230	Klf1	12.0909	+
chr19	54960220	54960230	Klf4	12.7857	-
chr19	54960220	54960230	KLF5	14.0408	+
chr19	54960228	54960239	Gabpa	11.8361	-
chr19	54960229	54960240	ELK4	12.9818	+
chr19	54960230	54960242	ELF1	12.9091	-
chr19	54960230	54960240	ELK1	16.383	-
chr19	54960230	54960240	ELK3	15.2241	-
chr19	54960230	54960240	ETS1	14.8621	-
chr19	54960230	54960240	ETV1	14.4364	-
chr19	54960230	54960240	ETV5	13.5636	-
chr19	54960230	54960240	FLI1	15.7234	-
chr19	54960253	54960267	Pax6	10.3222	+
chr19	54960265	54960276	EGR2	15.0345	-
chr19	54974916	54974927	NRF1	11.6909	+
chr19	54974923	54974937	EGR1	14.1346	+
chr19	54974998	54975015	SP4	21.7273	+
chr19	54975000	54975011	Klf1	12.3485	+
chr19	54975001	54975011	Klf4	16.1837	-
chr19	54975001	54975011	KLF5	17	+
chr19	54975001	54975012	SP1	17.8077	+
chr19	54975018	54975031	Hoxc9	10.873	-
chr19	54975019	54975030	Hoxa9	13.1447	-
chr19	54975030	54975044	SPI1	2.90909	-
chr19	54984411	54984425	EGR1	18.0962	-
chr19	54984411	54984422	EGR2	10.1897	-
chr19	54984414	54984425	SP1	15.9038	-
chr19	54984458	54984472	EGR1	17.0385	-
chr19	54984461	54984472	SP1	17.0962	-
chr19	54984462	54984472	KLF5	16.6735	-
chr19	55009140	55009150	ETS1	11.7759	-
chr19	55009147	55009157	RUNX3	13.1731	-
chr19	55034854	55034864	RUNX3	11.0385	+
chr19	55034928	55034938	RUNX3	11.7308	+
chr19	55038396	55038407	E2F6	11.2586	-
chr19	55038402	55038417	ZBTB33	12.2121	-
chr19	55038405	55038420	ZBTB33	15.1061	+
chr19	55038476	55038491	ZBTB33	13.5455	-
chr19	55038479	55038494	ZBTB33	19.9394	+
chr19	55043908	55043924	Vdr	3.27869	-
chr19	55043917	55043933	Vdr	6.13115	-
chr19	55043921	55043942	IRF1	9.70968	-
chr19	55043927	55043948	IRF1	16.3226	-
chr19	55043952	55043962	ETS1	11.7759	-
chr19	55084496	55084506	TEAD4	11.2903	-
chr19	55085202	55085213	Gabpa	12.459	-
chr19	55085204	55085216	ELF1	9.85455	-
chr19	55085204	55085214	ETS1	13.3448	-
chr19	55085204	55085214	FLI1	12.7234	-
chr19	55085211	55085221	RUNX3	11.1538	-
chr19	55085264	55085275	Klf1	13.1667	+
chr19	55105003	55105017	SPI1	21.4182	+
chr19	55105078	55105092	SPI1	8.67273	-
chr19	55105096	55105117	REST	6.23469	-
chr19	55155212	55155233	IRF1	14.7258	-
chr19	55417465	55417476	Gabpa	12.7377	-
chr19	55417467	55417479	ELF1	9.85455	-
chr19	55417467	55417477	ELK3	11.7586	-
chr19	55417467	55417477	ETS1	13.3448	-
chr19	55417467	55417477	FLI1	12.7234	-
chr19	55464503	55464520	ESR1	11.0152	+
chr19	55477612	55477624	ZBTB7A	10.5	+
chr19	55477618	55477627	SNAI2	11.3488	+
chr19	55477620	55477629	ZEB1	10.9455	-
chr19	55477628	55477640	ELF1	10.0909	+
chr19	55477631	55477642	Gabpa	12.5082	+
chr19	55477640	55477649	ZEB1	12.9273	-
chr19	55477665	55477676	SP1	17.9038	+
chr19	55477700	55477714	SPI1	6.70909	+
chr19	55477702	55477714	ELF1	10.3091	+
chr19	55477705	55477716	Gabpa	12.0656	+
chr19	55517479	55517491	ELF1	8.76364	+
chr19	55517481	55517491	ELK1	10.4894	+
chr19	55517481	55517491	ETS1	13.3448	+
chr19	55517481	55517491	FLI1	12.7234	+
chr19	55517482	55517493	Gabpa	12.7377	+
chr19	55517499	55517511	ELF1	8.76364	+
chr19	55517501	55517511	ELK1	10.4894	+
chr19	55517501	55517511	ETS1	13.3448	+
chr19	55517501	55517511	FLI1	12.7234	+
chr19	55517502	55517513	Gabpa	12.4098	+
chr19	55517505	55517518	JUN	14.4898	+
chr19	55517509	55517517	CREB1	11.3964	+
chr19	55517514	55517528	SPI1	2.81818	+
chr19	55517516	55517528	ELF1	9.65455	+
chr19	55517518	55517528	ELK1	9.82979	+
chr19	55517518	55517528	ETS1	12.6207	+
chr19	55517518	55517528	FLI1	11.6383	+
chr19	55517536	55517548	ELF1	8.76364	+
chr19	55517538	55517548	ELK1	10.4894	+
chr19	55517538	55517548	ETS1	13.3448	+
chr19	55517538	55517548	FLI1	12.7234	+
chr19	55517539	55517550	Gabpa	13.082	+
chr19	55517545	55517553	Atf1	11.2459	+
chr19	55517546	55517554	CREB1	13.5495	-
chr19	55549612	55549633	REST	4.87755	-
chr19	55549626	55549637	RUNX1	11.3448	+
chr19	55549637	55549648	E2F6	14.0345	+
chr19	55549695	55549716	ZNF263	17.9796	-
chr19	55582645	55582656	FOSL2	10.4909	+
chr19	55582645	55582656	JUNB	12.0816	+
chr19	55582646	55582657	FOS	12.0638	-
chr19	55582646	55582657	FOSL1	12.3091	+
chr19	55582646	55582657	JUND	11.2979	-
chr19	55582647	55582658	JUNB	10.6735	-
chr19	55582699	55582710	RUNX1	12.2586	+
chr19	55582715	55582726	SP1	15.5577	-
chr19	55582716	55582727	Klf1	12.6212	-
chr19	55582716	55582726	Klf4	13.3469	+
chr19	55582716	55582726	KLF5	15.3878	-
chr19	55582781	55582792	Klf1	10.4697	-
chr19	55582804	55582817	Myod1	12	+
chr19	55582805	55582814	SNAI2	10.907	-
chr19	55600231	55600250	CTCF	9.96721	-
chr19	55600266	55600280	SPI1	5.01818	-
chr19	55628969	55628980	NRF1	9.25455	+
chr19	55628973	55628984	NRF1	9.25455	+
chr19	55628982	55628994	TFAP2C	11.3367	+
chr19	55629038	55629049	E2F4	11.4138	-
chr19	55629039	55629060	REST	7.17347	-
chr19	55629052	55629065	JUN	10.5102	+
chr19	55629056	55629064	CREB1	13.5495	-
chr19	55629057	55629065	Atf1	11.2459	-
chr19	55629065	55629086	REST	4.92857	-
chr19	55629070	55629081	TFAP2A	11.7091	+
chr19	55629070	55629082	TFAP2C	13.0306	-
chr19	55629076	55629087	Klf1	11.697	-
chr19	55629954	55629970	ZNF143	16	-
chr19	55629960	55629971	STAT1	9.89091	+
chr19	55629976	55629986	RUNX3	11.6538	-
chr19	55629979	55629997	RARA	0.621212	+
chr19	55629980	55629994	Rxra	4.63415	+
chr19	55629980	55629994	RXRG	1.51064	+
chr19	55629985	55629998	NR2F1	11.1224	+
chr19	55630006	55630022	ZNF143	9.44828	-
chr19	55630026	55630037	RUNX1	11.2759	-
chr19	55630033	55630050	SP4	3.87273	+
chr19	55630035	55630046	Klf1	15.5909	+
chr19	55630036	55630046	Klf4	15.6735	-
chr19	55660602	55660613	TFAP2A	11.3273	-
chr19	55660619	55660631	TFAP2C	12	-
chr19	55669135	55669149	EGR1	12.4038	+
chr19	55669141	55669155	EGR1	15.5192	+
chr19	55669141	55669152	SP1	14.7885	+
chr19	55670288	55670299	Klf1	10.4697	-
chr19	55670288	55670298	Klf4	12.7041	+
chr19	55670288	55670298	KLF5	14.7755	-
chr19	55670290	55670304	EGR1	18.0385	-
chr19	55670401	55670412	Gata4	14.3621	-
chr19	55670402	55670413	Gata1	14.7755	-
chr19	55670402	55670416	GATA2	11.5091	-
chr19	55672017	55672029	TFAP2C	11.5816	-
chr19	55672023	55672033	RELA	11.3673	+
chr19	55672026	55672037	E2F6	11.1207	-
chr19	55672054	55672073	CTCF	8.45902	-
chr19	55672070	55672081	E2F4	12.2414	-
chr19	55672070	55672085	ZBTB33	16.2121	+
chr19	55672075	55672094	CTCF	15.6885	-
chr19	55672078	55672090	TFAP2C	13.9898	+
chr19	55677965	55677986	REST	6.30612	-
chr19	55677969	55677978	THAP1	10.3553	+
chr19	55677976	55677993	SP4	7.25455	+
chr19	55677977	55677988	E2F4	11.0172	-
chr19	55677979	55677989	Klf4	12.6531	-
chr19	55677979	55677989	KLF5	14.449	+
chr19	55677979	55677994	SP2	14.4828	+
chr19	55677986	55678000	Bcl6	11.0806	-
chr19	55678020	55678041	REST	4.18367	+
chr19	55678022	55678034	ZBTB7A	11.8286	+
chr19	55678024	55678035	RUNX1	10.9138	-
chr19	55678037	55678052	NFYB	16.2692	+
chr19	55678040	55678058	NFYA	13.561	-
chr19	55678060	55678071	Klf1	10.303	+
chr19	55691608	55691627	PAX5	13.7419	+
chr19	55691649	55691660	NRF1	9.38182	+
chr19	55691657	55691668	NRF1	12.9273	+
chr19	55691676	55691692	ZNF143	0.672414	-
chr19	55691690	55691706	SRF	12.7049	-
chr19	55691724	55691735	Klf1	11.0152	+
chr19	55691725	55691735	Klf4	16.1837	-
chr19	55691725	55691735	KLF5	17	+
chr19	55691725	55691736	SP1	17.8077	+
chr19	55691730	55691741	SP1	16.1154	+
chr19	55691735	55691746	E2F6	15.5	-
chr19	55720842	55720861	CTCF	14.9508	-
chr19	55720845	55720856	Tcf12	11	-
chr19	55720847	55720856	SNAI2	12.5581	-
chr19	55720853	55720869	Hnf4a	12.3455	-
chr19	55720855	55720870	HNF4G	13.6731	-
chr19	55720897	55720912	HNF4G	13.5385	+
chr19	55720912	55720923	E2F6	17.4483	+
chr19	55720920	55720941	ZNF263	20.6327	+
chr19	55720923	55720944	ZNF263	18.0612	+
chr19	55720930	55720941	Gabpa	11.0984	+
chr19	55727970	55727985	Nr5a2	10.0172	-
chr19	55727978	55727987	THAP1	12.1316	-
chr19	55728000	55728012	EHF	13.0984	+
chr19	55728000	55728012	ELF1	13.0545	+
chr19	55728001	55728012	ELF5	13	+
chr19	55728002	55728013	ELK4	12.7636	-
chr19	55728003	55728014	Gabpa	13.082	+
chr19	55728019	55728030	FOS	11.9149	+
chr19	55728019	55728030	FOSL1	14.8	-
chr19	55728019	55728030	JUND	12.1489	-
chr19	55728019	55728037	MAFF	13.5333	+
chr19	55728019	55728030	NFE2	8.14286	+
chr19	55728020	55728031	FOSL2	15.0545	-
chr19	55728020	55728031	JUNB	14.7755	-
chr19	55728020	55728035	MAFK	12.6222	+
chr19	55770374	55770390	ZNF143	9.74138	+
chr19	55770407	55770424	SP4	15.0182	+
chr19	55770407	55770421	Zfx	15.5909	-
chr19	55770409	55770420	Klf1	14.6515	+
chr19	55770410	55770420	Klf4	16.4286	-
chr19	55770410	55770420	KLF5	16.2857	+
chr19	55770410	55770421	SP1	16.5962	+
chr19	55770410	55770425	SP2	19.3793	+
chr19	55770411	55770430	CTCF	10.5246	-
chr19	55770416	55770427	E2F4	14.2586	-
chr19	55770416	55770427	E2F6	10.7069	-
chr19	55770436	55770447	NRF1	14.5636	-
chr19	55770437	55770448	NRF1	11.7455	+
chr19	55770438	55770447	SNAI2	12.1163	+
chr19	55770438	55770449	Tcf12	10.7551	+
chr19	55770438	55770448	TCF4	14.7347	-
chr19	55770440	55770455	NR2C2	8.81429	+
chr19	55770440	55770449	ZEB1	14.0182	-
chr19	55770444	55770459	SP2	16.7414	-
chr19	55770445	55770462	SP4	9.58182	-
chr19	55770447	55770462	NR2C2	12.3286	+
chr19	55770448	55770459	SP1	16.5577	-
chr19	55770449	55770459	Klf4	14.2857	+
chr19	55770449	55770459	KLF5	14.3061	-
chr19	55791711	55791724	EOMES	14.9878	-
chr19	55791713	55791734	REST	4.34694	+
chr19	55791714	55791724	TBX21	12.8727	-
chr19	55791726	55791743	SP4	4.29091	+
chr19	55791729	55791739	KLF5	13.9184	+
chr19	55791729	55791740	SP1	17.1538	+
chr19	55791729	55791744	SP2	15.1379	+
chr19	55791750	55791767	SP4	6.25455	+
chr19	55791752	55791763	Klf1	9.9697	+
chr19	55791753	55791763	KLF5	13.4898	+
chr19	55791773	55791790	SP4	11.3636	+
chr19	55791775	55791786	Klf1	11.0152	+
chr19	55791776	55791790	EGR1	15.7308	+
chr19	55791776	55791786	Klf4	16.1837	-
chr19	55791776	55791786	KLF5	17	+
chr19	55791776	55791787	SP1	19.1538	+
chr19	55791791	55791808	SP4	18.8	+
chr19	55791793	55791804	Klf1	13.9091	+
chr19	55791794	55791804	Klf4	14.7959	-
chr19	55791794	55791804	KLF5	13.5102	+
chr19	55791796	55791808	ZBTB7A	10.7143	+
chr19	55791797	55791809	GLI2	12.6034	+
chr19	55791797	55791809	ZBTB7B	10.3966	+
chr19	55791810	55791821	E2F4	13.5862	-
chr19	55791810	55791821	E2F6	14.1552	-
chr19	55791850	55791867	SP4	9.30909	+
chr19	55791868	55791885	SP4	15.6182	+
chr19	55791870	55791881	Klf1	13.0303	+
chr19	55791871	55791885	EGR1	16.1538	+
chr19	55791871	55791881	Klf4	13.6122	-
chr19	55791871	55791881	KLF5	15.3061	+
chr19	55791871	55791882	SP1	15.2308	+
chr19	55791873	55791884	E2F6	10.5	-
chr19	55845404	55845415	Tcf12	13.0204	+
chr19	55845444	55845459	HNF4G	17.2308	+
chr19	55845445	55845461	Hnf4a	13.4727	+
chr19	55845445	55845459	Rxra	4.84146	+
chr19	55851171	55851182	RUNX1	11.3103	+
chr19	55851175	55851193	NFYA	8.19512	-
chr19	55851282	55851296	EGR1	16.3462	-
chr19	55851286	55851297	NRF1	13.4182	+
chr19	55866124	55866142	NFYA	9	+
chr19	55866130	55866145	NFYB	10.7885	-
chr19	55866151	55866166	NFYB	14.5577	+
chr19	55866154	55866172	NFYA	12.5366	-
chr19	55870937	55870947	RELA	15.9286	+
chr19	55874648	55874665	ESR1	0.0909091	-
chr19	55874658	55874666	CREB1	11.3964	-
chr19	55881799	55881809	Myc	11.4	+
chr19	55881844	55881855	TFAP2A	13.5273	-
chr19	55881900	55881917	ESR1	2.60606	-
chr19	55885845	55885856	SP1	19.1538	+
chr19	55885852	55885863	SP1	15.8462	+
chr19	55885868	55885882	EBF1	9.98361	-
chr19	55885907	55885922	FOXA1	12.7143	+
chr19	55885911	55885923	Foxa2	14.99	+
chr19	55885918	55885928	ETS1	11.3621	+
chr19	55885918	55885928	FLI1	10.8298	+
chr19	55885930	55885941	Tcf12	15	-
chr19	55885931	55885942	Tcf12	13.9796	+
chr19	55888145	55888155	Klf4	12.5306	+
chr19	55888196	55888208	TFAP2C	10.949	-
chr19	55889200	55889210	SMAD3	9.4	-
chr19	55889286	55889300	EBF1	8.91803	-
chr19	55889309	55889320	SP1	15.3462	-
chr19	55895628	55895647	PAX5	10.629	-
chr19	55895632	55895643	NRF1	9.43636	-
chr19	55895642	55895653	NRF1	9.41818	+
chr19	55895658	55895679	REST	5.71429	-
chr19	55895685	55895696	Klf1	11.197	-
chr19	55895685	55895695	KLF5	14.3061	-
chr19	55895708	55895717	ZEB1	14.4	-
chr19	55895719	55895730	E2F4	12.6897	-
chr19	55895719	55895730	E2F6	13.1207	-
chr19	55895730	55895741	USF1	10.7551	-
chr19	55897243	55897254	ELK4	11.3273	-
chr19	55897243	55897250	SPIB	11.2333	+
chr19	55897244	55897255	Gabpa	10.0984	+
chr19	55897247	55897259	ELF1	9.69091	+
chr19	55897249	55897260	ELK4	11.9091	-
chr19	55897249	55897259	ETS1	12.3276	+
chr19	55897249	55897259	ETV1	11.0727	+
chr19	55897249	55897259	FLI1	11.7872	+
chr19	55897250	55897261	Gabpa	11.1475	+
chr19	55897267	55897282	TBP	11.2222	+
chr19	55897290	55897311	IRF1	11.3548	+
chr19	55897293	55897307	SPI1	7.05455	-
chr19	55897296	55897303	SPIB	11.2333	-
chr19	55911784	55911792	OTX2	11.8511	+
chr19	55919154	55919165	NRF1	9.76364	+
chr19	55919158	55919169	NRF1	12.0909	+
chr19	55919170	55919184	SPI1	4.8	-
chr19	55919186	55919195	THAP1	11	+
chr19	55919187	55919199	TFAP2C	11.898	+
chr19	55919193	55919210	SP4	16.4182	+
chr19	55919193	55919207	Zfx	13.1364	-
chr19	55919195	55919206	Klf1	16.1364	+
chr19	55919196	55919206	Klf4	16.051	-
chr19	55919196	55919206	KLF5	14.551	+
chr19	55919200	55919212	HINFP	10.3182	+
chr19	55919235	55919243	Atf1	11.2459	+
chr19	55919235	55919248	JUN	9.77551	-
chr19	55953991	55954010	CTCF	12.8197	+
chr19	55953992	55954003	E2F6	12.9483	+
chr19	55954003	55954014	NRF1	10.0727	-
chr19	55954009	55954020	NRF1	9.8	-
chr19	55954018	55954029	NRF1	11.5455	+
chr19	55959066	55959085	CTCF	10.6885	-
chr19	55959084	55959095	RUNX1	15.6034	-
chr19	55959084	55959093	RUNX2	11.75	+
chr19	55959084	55959094	RUNX3	13.0769	+
chr19	55959127	55959135	Sox2	13.377	+
chr19	55960990	55961001	USF1	14.1837	+
chr19	55962859	55962870	E2F6	12.5	+
chr19	55973682	55973693	STAT3	13.3061	+
chr19	55973717	55973728	Gata1	12	+
chr19	55973741	55973758	SP4	3.54545	+
chr19	55983981	55983991	TEAD1	12.1129	+
chr19	55983981	55983991	TEAD4	12.4194	+
chr19	55984018	55984030	EHF	11.7869	-
chr19	55984042	55984053	Gabpa	11.7869	-
chr19	55984044	55984056	EHF	15.9836	-
chr19	55984044	55984056	ELF1	15.6545	-
chr19	55984044	55984058	SPI1	3.94545	-
chr19	55985283	55985296	Myod1	15.5306	-
chr19	55987836	55987848	ZBTB7A	13.3	+
chr19	55987837	55987849	GLI2	11.8793	+
chr19	55987838	55987848	RUNX3	10.9231	+
chr19	55987862	55987878	ZNF143	10.1207	+
chr19	55987880	55987891	NRF1	14.8	+
chr19	55987901	55987915	Zfx	13.7273	-
chr19	55987908	55987923	NFYB	11.4615	+
chr19	55987915	55987932	SP4	3.18182	-
chr19	55987919	55987930	Klf1	10.1818	-
chr19	55987926	55987941	SP2	15.8966	-
chr19	55987927	55987941	EGR1	15.4808	-
chr19	55987930	55987941	SP1	15.6346	-
chr19	55987932	55987943	E2F4	15.3276	+
chr19	55987932	55987943	E2F6	14.5517	+
chr19	55987958	55987966	Atf1	11.5246	+
chr19	55988020	55988031	E2F4	11.9483	-
chr19	55996484	55996498	Rfx1	9.25862	+
chr19	55996506	55996525	CTCF	9.88525	+
chr19	55996513	55996524	NRF1	11.5818	+
chr19	55996521	55996538	SP4	7.94545	+
chr19	55996523	55996534	Klf1	10.9394	+
chr19	55996524	55996534	Klf4	16.1837	-
chr19	55996524	55996534	KLF5	17	+
chr19	55996524	55996543	PAX5	12.871	-
chr19	55996524	55996535	SP1	15.9423	+
chr19	55996546	55996559	JUN	10.3878	-
chr19	55996547	55996555	CREB1	13.5495	-
chr19	55996548	55996556	Atf1	11.2459	-
chr19	55996551	55996562	Gabpa	15.0328	-
chr19	55996553	55996563	ELK1	11.2553	-
chr19	55996553	55996563	ELK3	11.569	-
chr19	55996553	55996563	ETS1	11.3276	-
chr19	55996553	55996563	ETV1	11.2364	-
chr19	55996553	55996563	ETV5	11.8909	-
chr19	55996563	55996575	ZBTB7A	10.9429	+
chr19	55996564	55996576	ZBTB7B	12.2069	+
chr19	55999708	55999729	ZNF263	20.1837	-
chr19	55999744	55999765	ZNF263	24.9184	-
chr19	55999756	55999777	ZNF263	18.6327	-
chr19	56031496	56031507	FOS	10.6383	-
chr19	56031558	56031571	JUN	18.6531	+
chr19	56048427	56048444	ESR1	6.45455	-
chr19	56048433	56048446	NR2F1	11.2449	-
chr19	56048484	56048503	CTCF	8.70492	+
chr19	56048510	56048527	SP4	10.6727	+
chr19	56048527	56048539	ZBTB7A	10.7571	-
chr19	56048538	56048555	SP4	13.8	+
chr19	56048541	56048552	SP1	17.8077	+
chr19	56061655	56061674	CTCF	13.5738	-
chr19	56061713	56061725	MEF2B	7.18182	+
chr19	56064282	56064292	TEAD1	11.5161	-
chr19	56064285	56064298	HSF1	6.2623	-
chr19	56089146	56089157	SP1	14.6346	-
chr19	56092203	56092215	HINFP	15.6515	-
chr19	56092211	56092232	ZNF263	17.8163	+
chr19	56092214	56092235	ZNF263	19.9796	+
chr19	56092216	56092227	E2F4	11.6724	+
chr19	56092221	56092232	E2F6	15.2586	+
chr19	56092224	56092234	KLF5	13.4898	-
chr19	56092251	56092265	EGR1	14.7885	-
chr19	56092254	56092268	EGR1	12.7692	-
chr19	56097241	56097256	SP2	19.3448	-
chr19	56097242	56097259	SP4	7.61818	-
chr19	56097245	56097256	SP1	17.9038	-
chr19	56097248	56097269	REST	7.42857	-
chr19	56097263	56097280	SP4	3.41818	-
chr19	56097268	56097288	PPARG	9.78889	-
chr19	56097304	56097325	REST	4.45918	+
chr19	56097316	56097331	SP2	21.7241	-
chr19	56097317	56097334	SP4	22.4182	-
chr19	56097320	56097331	SP1	19.1538	-
chr19	56098868	56098882	EGR1	16.5962	-
chr19	56098868	56098885	SP4	19.0909	-
chr19	56098872	56098883	Klf1	11.5	-
chr19	56098872	56098882	Klf4	12.6939	+
chr19	56098883	56098897	EBF1	13.0492	-
chr19	56098885	56098897	TFAP2C	13.1531	-
chr19	56098887	56098901	EGR1	13.0577	-
chr19	56098887	56098904	SP4	8.14545	-
chr19	56098890	56098901	SP1	12.7885	-
chr19	56098891	56098901	Klf4	10.9286	+
chr19	56098908	56098922	EGR1	13.1346	-
chr19	56098908	56098925	SP4	6.38182	-
chr19	56098911	56098922	SP1	13	-
chr19	56098912	56098923	Klf1	10.7121	-
chr19	56098912	56098922	Klf4	11.8265	+
chr19	56098924	56098938	Bcl6	10.5484	+
chr19	56111336	56111348	YY1	10.75	-
chr19	56111344	56111354	Dlx1	9.94737	-
chr19	56111344	56111354	EMX1	10.4779	+
chr19	56111345	56111353	PDX1	10.6415	-
chr19	56111362	56111374	YY1	15.7115	-
chr19	56111369	56111380	E2F4	13.2759	-
chr19	56111369	56111380	E2F6	14.0517	-
chr19	56111405	56111415	SREBF1	14.0244	+
chr19	56112773	56112791	TP53	18.9184	-
chr19	56112773	56112791	TP63	5.93103	+
chr19	56112773	56112791	TP73	16.4808	-
chr19	56112793	56112810	Ar	6.62069	-
chr19	56112793	56112810	NR3C1	8.40816	-
chr19	56135913	56135924	NRF1	11.4727	-
chr19	56135918	56135937	CTCF	9.34426	-
chr19	56135919	56135931	YY1	19.0385	-
chr19	56135935	56135952	SP4	20.3273	+
chr19	56135937	56135948	Klf1	11.6364	+
chr19	56135938	56135948	KLF5	17	+
chr19	56135938	56135949	SP1	19.1538	+
chr19	56135938	56135953	SP2	17.1207	+
chr19	56135967	56135982	SP2	16.1207	-
chr19	56135968	56135982	EGR1	13.4423	-
chr19	56135968	56135985	SP4	10.5818	-
chr19	56135971	56135982	SP1	17.0962	-
chr19	56135972	56135983	Klf1	13.3939	-
chr19	56135972	56135982	KLF5	16.6735	-
chr19	56136003	56136014	NRF1	19.2727	-
chr19	56136004	56136015	NRF1	16.1636	+
chr19	56146290	56146311	REST	6.28571	-
chr19	56146322	56146336	SPI1	4.4	+
chr19	56146324	56146336	EHF	11.3607	+
chr19	56146324	56146336	ELF1	11.7818	+
chr19	56146326	56146336	ELK1	10.8936	+
chr19	56146326	56146336	ELK3	11.3621	+
chr19	56146326	56146337	ELK4	11.9636	-
chr19	56146326	56146336	ETV1	11.3636	+
chr19	56146326	56146336	FLI1	10.6809	+
chr19	56146327	56146338	Gabpa	14.082	+
chr19	56146353	56146365	EHF	14.8689	+
chr19	56146353	56146365	ELF1	17.2	+
chr19	56146355	56146365	ELK1	12.5957	+
chr19	56146355	56146365	ELK3	12.5862	+
chr19	56146355	56146366	ELK4	14.9636	-
chr19	56146355	56146365	ETS1	11.4655	+
chr19	56146355	56146365	ETV1	11.4364	+
chr19	56146355	56146365	FLI1	11.1064	+
chr19	56146356	56146367	Gabpa	14.5902	+
chr19	56146374	56146385	Gabpa	17.0164	-
chr19	56146375	56146386	ELK4	14.5455	+
chr19	56146376	56146386	ELK1	12.1915	-
chr19	56146376	56146386	ELK3	12.0517	-
chr19	56146376	56146386	ETS1	11.6207	-
chr19	56146376	56146386	ETV1	12.3273	-
chr19	56146376	56146386	FLI1	12.4468	-
chr19	56152345	56152360	ZBTB33	10.9394	+
chr19	56152351	56152362	Gabpa	15.6721	-
chr19	56152353	56152363	ELK1	13.6383	-
chr19	56152353	56152363	ELK3	12.9828	-
chr19	56152353	56152363	ETS1	13.3103	-
chr19	56152353	56152363	ETV1	12.9273	-
chr19	56152353	56152363	FLI1	12.9362	-
chr19	56152428	56152439	NRF1	9.16364	-
chr19	56152430	56152441	TFAP2A	12.1091	+
chr19	56152432	56152443	NRF1	9.63636	+
chr19	56152447	56152459	ELF1	13.9273	+
chr19	56152449	56152459	ELK1	12.5957	+
chr19	56152449	56152459	ELK3	12.5862	+
chr19	56152449	56152459	ETS1	11.4655	+
chr19	56152449	56152459	ETV1	11.4364	+
chr19	56152449	56152459	FLI1	11.1064	+
chr19	56152450	56152461	Gabpa	12.5082	+
chr19	56165441	56165452	NRF1	13.2909	+
chr19	56165455	56165466	Foxo1	11.7586	+
chr19	56165486	56165497	NRF1	19.2727	-
chr19	56165487	56165498	NRF1	16.1636	+
chr19	56165510	56165522	ZBTB7A	10.2714	+
chr19	56165512	56165524	HINFP	12.2727	+
chr19	56165523	56165534	NRF1	10.1818	+
chr19	56186138	56186148	RELA	13.2245	+
chr19	56186141	56186157	RFX5	11.6897	+
chr19	56186142	56186156	EBF1	8.18033	-
chr19	56186506	56186517	ELK4	10.8909	-
chr19	56186507	56186518	Gabpa	14.0328	+
chr19	56186523	56186538	NR2C2	9.48571	+
chr19	56186525	56186536	Klf1	12.0909	-
chr19	56186525	56186535	Klf4	14.5306	+
chr19	56186525	56186535	KLF5	13.5918	-
chr19	56186543	56186558	NR2C2	8.52857	+
chr19	56186544	56186555	SP1	15.0769	-
chr19	56186545	56186555	Klf4	12.6531	+
chr19	56186545	56186555	KLF5	14.449	-
chr19	56186546	56186557	E2F4	12.4483	+
chr19	56186562	56186572	NFATC1	10.4309	+
chr19	56186566	56186577	Gabpa	16.1148	-
chr19	56186567	56186578	ELK4	16.6	+
chr19	56186568	56186580	ELF1	9.01818	-
chr19	56186568	56186578	ELK1	15.1915	-
chr19	56186568	56186578	ELK3	14.3448	-
chr19	56186568	56186578	ETS1	15.1034	-
chr19	56186568	56186578	ETV1	14.4364	-
chr19	56186568	56186578	ETV5	13.6545	-
chr19	56186568	56186578	FLI1	15.7234	-
chr19	56186579	56186598	CTCF	8.98361	-
chr19	56186617	56186631	EGR1	19.4231	+
chr19	56186617	56186627	KLF5	14.2653	+
chr19	56186617	56186628	SP1	16.5962	+
chr19	56186621	56186632	E2F4	12.0862	-
chr19	56206129	56206141	TFAP2C	14.8163	-
chr19	56206130	56206141	TFAP2A	12	-
chr19	56206192	56206201	SNAI2	11.7442	-
chr19	56347819	56347834	NFYB	11.6731	+
chr19	56347822	56347840	NFYA	8.5122	-
chr19	56347845	56347860	NFYB	11.4808	+
chr19	56347848	56347866	NFYA	14.3659	-
chr19	56347878	56347889	E2F6	13.4655	-
chr19	56347889	56347904	NFYB	10.75	+
chr19	56347926	56347937	JUNB	15.0204	+
chr19	56347927	56347938	FOS	14.0638	-
chr19	56347927	56347938	JUND	13.0213	+
chr19	56347928	56347939	JUNB	10.8571	-
chr19	56348218	56348229	E2F6	10.3276	+
chr19	56577942	56577961	CTCF	12.4918	-
chr19	56577955	56577974	CTCF	16.8852	+
chr19	56577976	56577984	Atf3	12.8197	-
chr19	56632629	56632642	NR2F1	13.9592	+
chr19	56632631	56632649	RARA	-11.1061	+
chr19	56632635	56632655	PPARG	6.14444	-
chr19	56632653	56632665	ELF1	13.1636	+
chr19	56632655	56632665	ELK1	16.2128	+
chr19	56632655	56632665	ELK3	14.8966	+
chr19	56632655	56632666	ELK4	16.4545	-
chr19	56632655	56632665	ETS1	14.5	+
chr19	56632655	56632665	ETV1	13.9455	+
chr19	56632655	56632665	ETV5	13.4182	+
chr19	56632655	56632665	FLI1	14.1915	+
chr19	56632656	56632667	Gabpa	17.0656	+
chr19	56632666	56632677	E2F4	10	-
chr19	56632674	56632685	Gabpa	14.9836	-
chr19	56632675	56632686	ELK4	14.4364	+
chr19	56632676	56632686	ETV5	11.3455	-
chr19	56632681	56632692	NRF1	11.8909	+
chr19	56632709	56632724	NR2C2	9.32857	-
chr19	56673814	56673825	STAT3	11.7347	-
chr19	56673822	56673833	JUNB	10.5306	+
chr19	56673823	56673834	FOSL1	9.94545	+
chr19	56698455	56698469	GATA2	10.9273	+
chr19	56698458	56698469	Gata1	12.551	+
chr19	56698459	56698470	Gata4	13.8103	+
chr19	56698481	56698492	Gata4	12.431	-
chr19	56698482	56698493	Gata1	10.6735	-
chr19	56717144	56717155	STAT3	11.6531	-
chr19	56784030	56784049	CTCF	10.3115	+
chr19	56784073	56784085	TFAP2C	13.7551	+
chr19	56826043	56826059	RFX2	20.7286	+
chr19	56826043	56826059	RFX5	20.1897	+
chr19	56826044	56826058	Rfx1	17.0517	-
chr19	56826115	56826125	RUNX3	11.2885	+
chr19	56826129	56826145	ZNF143	4.68966	-
chr19	56904898	56904909	NRF1	12.8909	-
chr19	56904902	56904921	CTCF	15.377	+
chr19	56904904	56904914	ELK1	9.2766	+
chr19	56904905	56904916	Gabpa	10.9016	+
chr19	56904908	56904920	YY1	12.7692	+
chr19	56904914	56904925	NRF1	12.9455	-
chr19	56904968	56904979	Gabpa	11.4262	-
chr19	56904970	56904982	ELF1	8.81818	-
chr19	56904972	56904983	STAT1	16.5636	+
chr19	56904972	56904983	STAT3	16.2245	+
chr19	56904972	56904986	Stat4	15.5862	+
chr19	56905024	56905039	ZBTB33	10.6818	-
chr19	56905027	56905042	ZBTB33	16.1515	+
chr19	56988270	56988284	EGR1	12.7308	+
chr19	56988300	56988308	Sox2	13.6721	+
chr19	56989419	56989435	ZNF143	1.89655	+
chr19	56989472	56989484	TFAP2C	11.2653	-
chr19	56989499	56989510	NRF1	13.2909	-
chr19	57019157	57019174	SP4	5.65455	+
chr19	57019159	57019170	Klf1	11.0303	+
chr19	57019168	57019185	SP4	6.32727	+
chr19	57019185	57019206	REST	9.09184	+
chr19	57019207	57019218	NRF1	14.9636	-
chr19	57019208	57019219	NRF1	19.0545	+
chr19	57050045	57050061	ZNF143	4.13793	+
chr19	57050065	57050082	SP4	9.07273	+
chr19	57050074	57050085	Gabpa	11.5902	-
chr19	57050285	57050296	NRF1	12.1818	+
chr19	57050285	57050300	ZBTB33	10.3333	-
chr19	57050303	57050320	SP4	5.94545	-
chr19	57050307	57050318	Klf1	15.1364	-
chr19	57050307	57050317	Klf4	16.3163	+
chr19	57050316	57050333	SP4	4.85455	-
chr19	57050332	57050343	Klf1	11.9545	-
chr19	57050366	57050380	Zfx	12.4394	+
chr19	57050369	57050380	NRF1	10.0727	-
chr19	57078824	57078841	SP4	19.7455	+
chr19	57078826	57078837	Klf1	13.697	+
chr19	57078833	57078844	Gabpa	17.3443	-
chr19	57078834	57078845	ELK4	15.2364	+
chr19	57078835	57078847	ELF1	12.7636	-
chr19	57078835	57078845	ELK1	14.766	-
chr19	57078835	57078845	ETS1	12.8103	-
chr19	57078835	57078845	ETV1	13.3455	-
chr19	57078835	57078845	FLI1	13.7021	-
chr19	57078837	57078848	STAT3	12.8367	+
chr19	57106586	57106597	NRF1	10.8909	-
chr19	57106598	57106609	STAT1	15.7636	+
chr19	57106598	57106609	STAT3	15.9388	+
chr19	57106626	57106637	NRF1	19.0545	-
chr19	57106627	57106638	NRF1	16.1636	+
chr19	57106639	57106651	TFAP2C	12.7959	-
chr19	57183081	57183094	NR2F1	12.1429	+
chr19	57183110	57183121	NRF1	13.4	+
chr19	57183137	57183148	NRF1	16.1636	-
chr19	57183138	57183149	NRF1	19.2727	+
chr19	57183176	57183195	CTCF	11.2295	+
chr19	57183292	57183305	NR2F1	11.6327	-
chr19	57183293	57183312	CTCF	14.2131	-
chr19	57183336	57183347	Klf1	14.3485	+
chr19	57352074	57352095	REST	7.68367	-
chr19	57352136	57352147	SP1	15.8077	-
chr19	57352206	57352214	Atf1	11.4754	+
chr19	57352227	57352243	RFX5	18.3276	-
chr19	57352265	57352273	CREB1	13.5495	-
chr19	57702827	57702842	SP2	19.2759	-
chr19	57702828	57702842	EGR1	18.3654	-
chr19	57702828	57702845	SP4	11.5818	-
chr19	57702831	57702842	SP1	17.1538	-
chr19	57702832	57702842	KLF5	13.9184	-
chr19	57702837	57702848	Gabpa	15.2131	-
chr19	57702838	57702849	ELK4	14.2545	+
chr19	57702839	57702851	EHF	17.7541	-
chr19	57702839	57702851	ELF1	19.8	-
chr19	57702839	57702850	ELF5	14.6364	-
chr19	57702839	57702849	ELK1	12.5957	-
chr19	57702839	57702849	ELK3	12.5862	-
chr19	57702839	57702849	ETS1	11.4655	-
chr19	57702839	57702849	ETV1	11.4364	-
chr19	57702839	57702849	FLI1	11.1064	-
chr19	57702861	57702873	YY1	13.6346	-
chr19	57742341	57742349	CREB1	12.4234	-
chr19	57742352	57742367	NFYB	11.2308	+
chr19	57742355	57742373	NFYA	10.4878	-
chr19	57742356	57742375	CTCF	8.4918	+
chr19	57742371	57742383	ELF1	10.8545	+
chr19	57742374	57742385	Gabpa	11.1148	+
chr19	57742406	57742421	TBP	12.8333	+
chr19	57751882	57751891	ZEB1	11.9273	-
chr19	57751896	57751908	TFAP2C	11.6429	-
chr19	57751899	57751914	NFYB	9.92308	+
chr19	57751921	57751938	SP4	4.09091	-
chr19	57751929	57751939	ETS1	11.3621	-
chr19	57751929	57751939	FLI1	10.8298	-
chr19	57751933	57751944	RUNX1	12.3103	+
chr19	57751948	57751963	SP2	14.3621	-
chr19	57751948	57751959	TFAP2A	12.8	-
chr19	57751949	57751966	SP4	4.30909	-
chr19	57751953	57751963	KLF5	13.9184	-
chr19	57751958	57751969	Gabpa	15.2131	-
chr19	57751960	57751972	ELF1	13.6727	-
chr19	57751960	57751970	ELK1	14.8298	-
chr19	57751960	57751970	ELK3	13.8621	-
chr19	57751960	57751970	ETS1	13.069	-
chr19	57751960	57751970	ETV1	12.9273	-
chr19	57751960	57751970	ETV5	12.7818	-
chr19	57751960	57751970	FEV	13.4038	-
chr19	57751960	57751970	FLI1	12.9362	-
chr19	57751960	57751974	SPI1	3.72727	-
chr19	57752003	57752014	EGR2	10.5345	+
chr19	57781428	57781439	STAT3	12.4898	-
chr19	57781438	57781451	POU2F2	16.6897	+
chr19	57781454	57781468	GATA2	15.0182	+
chr19	57791274	57791287	ATF4	14.7705	-
chr19	57791275	57791288	JUN	14.2653	-
chr19	57791282	57791294	EHF	16.6393	+
chr19	57791282	57791294	ELF1	17.3455	+
chr19	57791284	57791294	ELK1	12.5957	+
chr19	57791284	57791294	ELK3	12.5862	+
chr19	57791284	57791295	ELK4	14.2545	-
chr19	57791284	57791294	ETS1	11.4655	+
chr19	57791284	57791294	ETV1	11.4364	+
chr19	57791284	57791294	ETV5	11.4909	+
chr19	57791284	57791294	FLI1	11.1064	+
chr19	57791285	57791296	Gabpa	15.2131	+
chr19	57791329	57791348	CTCF	14.7541	+
chr19	57791350	57791364	Stat4	14.7586	-
chr19	57791353	57791364	STAT1	11.1636	-
chr19	57791353	57791364	STAT3	15.5918	-
chr19	57791665	57791675	RELA	9.2551	+
chr19	57791706	57791722	ZNF143	12.1207	+
chr19	57831766	57831781	NFYB	11.3462	+
chr19	57831769	57831787	NFYA	9.5122	-
chr19	57831813	57831827	EGR1	14.2692	-
chr19	57831815	57831830	SP2	15.9655	-
chr19	57831816	57831830	EGR1	15.5385	-
chr19	57831825	57831836	Gabpa	13.1803	-
chr19	57831827	57831839	ELF1	11.6182	-
chr19	57831827	57831837	ELK1	11.4255	-
chr19	57831827	57831837	ELK3	11.8966	-
chr19	57831827	57831837	ETS1	11.6897	-
chr19	57831827	57831837	FLI1	11.1702	-
chr19	57831827	57831841	SPI1	5.56364	-
chr19	57831839	57831849	SREBF1	12.4756	-
chr19	57831839	57831849	SREBF2	10.4157	+
chr19	57831840	57831850	Mitf	11.1122	-
chr19	57831841	57831854	JUN	11.5714	+
chr19	57831844	57831852	Atf1	11.2459	+
chr19	57831844	57831857	JUN	15	-
chr19	57831845	57831853	CREB1	13.5495	-
chr19	57831847	57831855	Atf3	14.3279	-
chr19	57831888	57831907	PAX5	9.8871	-
chr19	57862556	57862574	NFYA	10.5976	-
chr19	57862582	57862593	ELK4	11.2545	+
chr19	57862633	57862641	Atf1	13.082	+
chr19	57862658	57862674	ZNF143	8.65517	-
chr19	57863422	57863436	Bcl6	12.0806	+
chr19	57863431	57863450	CTCF	8.45902	-
chr19	57874830	57874841	Foxo1	11.2414	+
chr19	57874842	57874852	ELK1	11.2766	-
chr19	57874842	57874852	ELK3	11.6897	-
chr19	57874842	57874852	ETV1	10.9273	-
chr19	57874853	57874865	E2F1	12.4754	+
chr19	57874861	57874874	JUN	11.7551	+
chr19	57874864	57874877	JUN	13.7347	-
chr19	57874865	57874873	CREB1	13.5495	-
chr19	57874866	57874874	Atf1	11.2459	-
chr19	57874867	57874875	Atf3	12.3443	-
chr19	57874888	57874903	ZBTB33	12.5909	-
chr19	57874945	57874955	Myb	11.8361	+
chr19	57901130	57901146	ZNF143	3.22414	+
chr19	57901211	57901226	SP2	16.6552	-
chr19	57901212	57901229	SP4	3.76364	-
chr19	57901216	57901227	Klf1	9.98485	-
chr19	57901216	57901226	KLF5	13.2041	-
chr19	57901221	57901232	Gabpa	13.1803	-
chr19	57901222	57901233	ELK4	12.6727	+
chr19	57901223	57901235	ELF1	9.47273	-
chr19	57901223	57901233	ELK1	9.87234	-
chr19	57901230	57901249	CTCF	9.09836	-
chr19	57901232	57901251	CTCF	10.4098	+
chr19	57901242	57901254	ZBTB7A	12.9429	-
chr19	57922458	57922473	NFYB	10.1538	+
chr19	57922508	57922523	SP2	16.2931	-
chr19	57922509	57922523	EGR1	15.3269	-
chr19	57922509	57922520	EGR2	12.7931	-
chr19	57922509	57922526	SP4	9.81818	-
chr19	57922511	57922520	THAP1	10.0132	-
chr19	57922513	57922524	Klf1	10.3939	-
chr19	57922513	57922523	KLF5	13.1224	-
chr19	57922518	57922529	Gabpa	11.2295	-
chr19	57922548	57922560	YY1	15	+
chr19	57946602	57946618	ZNF143	7.12069	+
chr19	57946616	57946630	EGR1	15.6923	-
chr19	57946616	57946627	EGR2	11.0345	-
chr19	57946679	57946691	GLI2	12.0862	-
chr19	57946680	57946694	EGR1	15.7115	-
chr19	57946680	57946691	EGR2	14.1897	-
chr19	57946680	57946697	SP4	10.3273	-
chr19	57946680	57946692	ZBTB7A	10.5	-
chr19	57946682	57946691	THAP1	10.0132	-
chr19	57946684	57946695	Klf1	10.3939	-
chr19	57946684	57946694	KLF5	13.1224	-
chr19	57946712	57946725	ATF4	9.32787	-
chr19	57946717	57946733	RFX2	15.7857	-
chr19	57946717	57946733	RFX5	13.9828	+
chr19	57946718	57946732	Rfx1	12.7586	+
chr19	57988889	57988901	Foxa2	11.17	-
chr19	57988889	57988904	FOXP1	12.4507	+
chr19	57988890	57988905	FOXA1	12.3673	-
chr19	57988904	57988923	CTCF	9.98361	+
chr19	57988928	57988939	Klf1	9.98485	+
chr19	57988929	57988939	KLF5	13.2041	+
chr19	57988955	57988965	FLI1	10.8936	+
chr19	57988967	57988979	ELF1	8.98182	-
chr19	57988974	57988992	NFYA	14.8537	+
chr19	57988980	57988995	NFYB	12.9808	-
chr19	57989018	57989034	RFX5	7.15517	+
chr19	57989052	57989071	CTCF	7.90164	-
chr19	57999026	57999041	ZBTB33	9.90909	-
chr19	57999029	57999048	CTCF	8.19672	+
chr19	57999030	57999042	TFAP2C	10.9898	+
chr19	57999035	57999054	PAX5	11.2581	+
chr19	57999046	57999061	NFYB	10.4038	+
chr19	57999049	57999067	NFYA	9.43902	-
chr19	57999086	57999101	SP2	16.1034	-
chr19	57999087	57999104	SP4	8.27273	-
chr19	57999091	57999102	Klf1	10.3939	-
chr19	57999091	57999101	KLF5	13.1224	-
chr19	57999096	57999107	Gabpa	15.2131	-
chr19	57999097	57999108	ELK4	15.1636	+
chr19	57999098	57999110	EHF	10.8525	-
chr19	57999098	57999110	ELF1	13.2182	-
chr19	57999098	57999108	ELK1	14.8298	-
chr19	57999098	57999108	ELK3	13.8621	-
chr19	57999098	57999108	ETS1	13.069	-
chr19	57999098	57999108	ETV1	12.9273	-
chr19	57999098	57999108	FLI1	12.9362	-
chr19	57999136	57999145	ZEB1	12.1273	-
chr19	58011222	58011237	SP2	16.1034	-
chr19	58011223	58011240	SP4	8.27273	-
chr19	58011227	58011238	Klf1	10.3939	-
chr19	58011232	58011243	Gabpa	15.2131	-
chr19	58011234	58011246	ELF1	13.2182	-
chr19	58011234	58011244	ELK1	14.8298	-
chr19	58011234	58011244	ELK3	13.8621	-
chr19	58011234	58011244	ETS1	13.069	-
chr19	58011234	58011244	ETV1	12.9273	-
chr19	58011234	58011244	FLI1	12.9362	-
chr19	58011291	58011301	ELK1	12.3404	+
chr19	58011291	58011301	ELK3	12.2931	+
chr19	58011291	58011301	ETS1	11.569	+
chr19	58011291	58011301	ETV1	11.9636	+
chr19	58011291	58011301	FLI1	11.1702	+
chr19	58011292	58011303	Gabpa	13.4098	+
chr19	58011339	58011356	Ar	5.98276	+
chr19	58038637	58038652	NFYB	10.2885	+
chr19	58038695	58038705	ELK1	9.2766	-
chr19	58038706	58038716	ETS1	11.069	-
chr19	58038706	58038716	ETV1	11	-
chr19	58038706	58038716	FLI1	11.5106	-
chr19	58038714	58038726	ZBTB7A	12.9429	-
chr19	58038756	58038767	Gabpa	12.8525	-
chr19	58038757	58038768	ELK4	14.0364	+
chr19	58071217	58071229	ELF1	12.1273	+
chr19	58071219	58071229	ELK1	14.8298	+
chr19	58071219	58071229	ELK3	13.8621	+
chr19	58071219	58071230	ELK4	15.1636	-
chr19	58071219	58071229	ETS1	13.069	+
chr19	58071219	58071229	ETV1	12.9273	+
chr19	58071219	58071229	FLI1	12.9362	+
chr19	58071220	58071231	Gabpa	15.2131	+
chr19	58071223	58071240	SP4	6.70909	+
chr19	58071226	58071236	KLF5	13.9184	+
chr19	58071226	58071237	SP1	15.8077	+
chr19	58071226	58071241	SP2	16.1207	+
chr19	58071249	58071266	SP4	4.2	+
chr19	58071267	58071278	NRF1	13.1273	+
chr19	58071279	58071293	Bcl6	11.2419	-
chr19	58089863	58089874	Klf1	16.5606	+
chr19	58089864	58089874	Klf4	15.9184	-
chr19	58090265	58090277	EHF	10.9836	+
chr19	58090265	58090277	ELF1	11.9818	+
chr19	58090267	58090277	ELK1	14.8298	+
chr19	58090267	58090277	ELK3	13.8621	+
chr19	58090267	58090278	ELK4	15.1636	-
chr19	58090267	58090277	ETS1	13.069	+
chr19	58090267	58090277	ETV1	12.9273	+
chr19	58090267	58090277	FLI1	12.9362	+
chr19	58090268	58090279	Gabpa	15.2131	+
chr19	58090287	58090306	PAX5	9.93548	+
chr19	58090317	58090335	NFYA	13.9146	+
chr19	58090323	58090338	NFYB	12.8654	-
chr19	58090354	58090370	ZNF143	12.9483	-
chr19	58111194	58111209	NFYB	13.7115	+
chr19	58111213	58111224	SP1	14.7692	-
chr19	58111223	58111233	ETS1	12.3276	-
chr19	58111223	58111233	ETV1	11.0727	-
chr19	58111223	58111233	FLI1	11.7872	-
chr19	58111252	58111263	Gabpa	14.4098	-
chr19	58111253	58111264	ELK4	14.3273	+
chr19	58111254	58111266	ELF1	12.1818	-
chr19	58111254	58111264	ELK1	14.9149	-
chr19	58111254	58111264	ELK3	14.2069	-
chr19	58111254	58111264	ETS1	12.7586	-
chr19	58111254	58111264	ETV1	12.9818	-
chr19	58111254	58111264	FLI1	12.4255	-
chr19	58111279	58111294	HNF4G	10.5962	-
chr19	58125527	58125546	CTCF	9.91803	-
chr19	58125529	58125548	CTCF	8.42623	+
chr19	58125533	58125545	TFAP2C	11.602	-
chr19	58125583	58125594	Klf1	10.3939	-
chr19	58125588	58125599	Gabpa	15.2131	-
chr19	58125590	58125602	ELF1	14.4545	-
chr19	58125590	58125600	ELK1	16.383	-
chr19	58125590	58125600	ELK3	15.2241	-
chr19	58125590	58125600	ETS1	14.8621	-
chr19	58125590	58125600	ETV1	14.4364	-
chr19	58125590	58125600	FLI1	15.7234	-
chr19	58125590	58125604	SPI1	8.34545	-
chr19	58125593	58125606	HSF1	8.4918	+
chr19	58162785	58162796	USF1	11.0204	+
chr19	58162786	58162795	SNAI2	10.7442	-
chr19	58162809	58162820	Gata1	12.0204	+
chr19	58162810	58162821	Gata4	11.9483	+
chr19	58162823	58162834	RUNX1	12.5517	-
chr19	58162823	58162833	RUNX3	12.4231	+
chr19	58162832	58162843	Klf1	12.697	+
chr19	58162833	58162843	Klf4	16.051	-
chr19	58162833	58162843	KLF5	16.6735	+
chr19	58162833	58162844	SP1	13.8846	+
chr19	58162850	58162868	TP53	8.65306	+
chr19	58162850	58162868	TP73	7.94231	+
chr19	58162863	58162874	E2F6	15.5345	-
chr19	58162869	58162879	SMAD3	8.72727	+
chr19	58175803	58175814	E2F4	15.7931	-
chr19	58175803	58175814	E2F6	15.6207	-
chr19	58175805	58175816	SP1	12.8846	+
chr19	58175814	58175835	REST	6	+
chr19	58175823	58175834	SP1	15.1538	-
chr19	58175825	58175836	E2F4	12.0862	+
chr19	58175826	58175840	EGR1	16.9231	-
chr19	58175829	58175840	SP1	13.4423	-
chr19	58193284	58193299	NFYB	13.0769	+
chr19	58193287	58193305	NFYA	13.1341	-
chr19	58193312	58193323	Gabpa	11.3115	-
chr19	58193313	58193324	ELK4	11.6545	+
chr19	58193314	58193326	ELF1	11.2182	-
chr19	58193320	58193331	NRF1	18.0545	-
chr19	58193321	58193332	NRF1	15.7818	+
chr19	58193330	58193349	PAX5	11.0645	+
chr19	58193341	58193351	ELK1	10.6383	+
chr19	58193341	58193351	ELK3	11.0172	+
chr19	58193344	58193355	Gabpa	14.4098	-
chr19	58193345	58193356	ELK4	14.3273	+
chr19	58193346	58193358	ELF1	12.1818	-
chr19	58193346	58193356	ELK1	14.9149	-
chr19	58193346	58193356	ELK3	14.2069	-
chr19	58193346	58193356	ETS1	12.7586	-
chr19	58193346	58193356	ETV1	12.9818	-
chr19	58193346	58193356	FLI1	12.4255	-
chr19	58193353	58193372	CTCF	9.03279	-
chr19	58193368	58193385	ESR1	1.0303	-
chr19	58193376	58193392	Hnf4a	1.63636	-
chr19	58193378	58193393	HNF4G	14.8077	-
chr19	58193378	58193393	NR2C2	11.4571	-
chr19	58220557	58220569	YY1	15.2885	+
chr19	58220610	58220624	Bcl6	11.1935	-
chr19	58238943	58238964	REST	15.949	+
chr19	58238998	58239010	ELF1	14.5818	+
chr19	58239000	58239010	ELK1	14.8298	+
chr19	58239000	58239010	ELK3	13.8621	+
chr19	58239000	58239010	ETS1	13.069	+
chr19	58239000	58239010	ETV1	12.9273	+
chr19	58239000	58239010	FLI1	12.9362	+
chr19	58239001	58239012	Gabpa	15.2131	+
chr19	58239004	58239021	SP4	8.32727	+
chr19	58239006	58239017	Klf1	10.3939	+
chr19	58239007	58239021	EGR1	17.4615	+
chr19	58239007	58239022	SP2	16.2586	+
chr19	58239010	58239021	EGR2	19.7241	+
chr19	58239022	58239034	TFAP2C	12.9898	+
chr19	58239023	58239034	TFAP2A	12.4727	+
chr19	58239041	58239062	REST	6.7449	-
chr19	58258104	58258119	NFYB	13.8462	+
chr19	58258107	58258125	NFYA	13.2805	-
chr19	58258120	58258132	MEF2A	8.40323	+
chr19	58258132	58258143	Gabpa	10.8197	-
chr19	58258133	58258144	ELK4	10.6364	+
chr19	58258134	58258150	RFX2	5.5	+
chr19	58258134	58258150	RFX5	7.27586	+
chr19	58258135	58258149	Rfx1	11.0345	-
chr19	58258160	58258171	Gabpa	15.2131	-
chr19	58258161	58258172	ELK4	15.1636	+
chr19	58258162	58258174	ELF1	13.2182	-
chr19	58258162	58258172	ELK1	14.8298	-
chr19	58258162	58258172	ETS1	13.069	-
chr19	58258162	58258172	FLI1	12.9362	-
chr19	58258168	58258187	CTCF	8.77049	-
chr19	58258183	58258195	YY1	15.7115	-
chr19	58258191	58258203	PBX1	14.1327	-
chr19	58258203	58258214	Klf1	10.1667	-
chr19	58258210	58258220	NFATC1	10.4309	+
chr19	58280963	58280977	Stat4	12.7241	+
chr19	58281007	58281018	Gabpa	13.918	-
chr19	58281008	58281019	ELK4	15.1636	+
chr19	58281009	58281021	ELF1	13.2182	-
chr19	58281009	58281019	ELK1	14.8298	-
chr19	58281009	58281019	ELK3	13.8621	-
chr19	58281009	58281019	ETS1	13.069	-
chr19	58281009	58281019	ETV1	12.9273	-
chr19	58281009	58281019	FLI1	12.9362	-
chr19	58281031	58281043	YY1	18.2308	-
chr19	58281070	58281080	SMAD3	9.4	-
chr19	58326295	58326310	SP2	16.1207	+
chr19	58326314	58326325	NRF1	9.87273	-
chr19	58331019	58331034	NFYB	13.8462	+
chr19	58331022	58331040	NFYA	13.5244	-
chr19	58331048	58331060	EHF	11.4262	-
chr19	58331048	58331060	ELF1	10	-
chr19	58331078	58331089	Gabpa	12.5082	-
chr19	58331079	58331090	ELK4	12.4	+
chr19	58331080	58331092	EHF	13.3279	-
chr19	58331080	58331092	ELF1	16.7455	-
chr19	58331080	58331090	ELK1	12.5957	-
chr19	58331080	58331090	ELK3	12.5862	-
chr19	58331080	58331090	ETS1	11.4655	-
chr19	58331080	58331090	ETV1	11.4364	-
chr19	58331080	58331090	ETV5	11.4909	-
chr19	58331080	58331090	FLI1	11.1064	-
chr19	58331101	58331118	ESR1	-0.833333	-
chr19	58331101	58331113	GLI2	9.87931	+
chr19	58331123	58331138	FOXA1	12.1224	+
chr19	58331127	58331139	Foxa2	10.63	+
chr19	58361151	58361169	NFYA	9.53659	-
chr19	58361182	58361192	HEY1	10.6909	-
chr19	58361183	58361193	Myc	11.5455	+
chr19	58361208	58361219	Gabpa	12.5082	-
chr19	58361210	58361222	ELF1	16.7455	-
chr19	58361210	58361220	ELK1	12.5957	-
chr19	58361210	58361220	ETS1	11.4655	-
chr19	58361210	58361220	ETV1	11.4364	-
chr19	58361210	58361220	ETV5	11.4909	-
chr19	58361210	58361220	FLI1	11.1064	-
chr19	58400391	58400403	PBX1	14.1327	+
chr19	58400399	58400411	YY1	18.3654	+
chr19	58400407	58400426	CTCF	24.2623	+
chr19	58400420	58400432	ELF1	11.5273	+
chr19	58400422	58400432	ELK1	14.8298	+
chr19	58400422	58400432	ELK3	13.8621	+
chr19	58400422	58400432	ETS1	13.069	+
chr19	58400422	58400432	ETV1	12.9273	+
chr19	58400422	58400432	FLI1	12.9362	+
chr19	58400423	58400434	Gabpa	14.541	+
chr19	58400437	58400445	Sox2	13.0984	+
chr19	58400441	58400451	Mitf	12.0918	+
chr19	58400441	58400452	USF1	11.0204	-
chr19	58400442	58400452	BHLHE40	13.8846	-
chr19	58400453	58400463	ETS1	11.3621	+
chr19	58400453	58400463	FLI1	10.8298	+
chr19	58427964	58427976	ELF1	16.7455	+
chr19	58427966	58427976	ELK1	12.5957	+
chr19	58427966	58427976	ELK3	12.5862	+
chr19	58427966	58427976	ETS1	11.4655	+
chr19	58427966	58427976	ETV1	11.4364	+
chr19	58427966	58427976	FLI1	11.1064	+
chr19	58427967	58427978	Gabpa	12.5082	+
chr19	58427993	58428003	Myc	11.5455	-
chr19	58427994	58428004	HEY1	10.6909	+
chr19	58428017	58428035	NFYA	16.6341	+
chr19	58428023	58428038	NFYB	13.8462	-
chr19	58446716	58446727	Klf1	13.5909	+
chr19	58446735	58446747	YY1	15.0385	+
chr19	58459060	58459072	ELF1	8.58182	+
chr19	58459062	58459072	ELK1	10.8511	+
chr19	58459062	58459072	ELK3	11.8793	+
chr19	58459062	58459072	ETV1	11.0909	+
chr19	58459062	58459072	FLI1	11.5319	+
chr19	58459063	58459074	Gabpa	10.3443	+
chr19	58459082	58459093	NRF1	15.5636	-
chr19	58459113	58459131	NFYA	11.7683	+
chr19	58459119	58459134	NFYB	15.2308	-
chr19	58459127	58459138	Esrra	7.29091	+
chr19	58459150	58459166	ZNF143	3.18966	-
chr19	58485883	58485897	SPI1	2.05455	+
chr19	58514157	58514165	Sox2	13.0984	-
chr19	58514157	58514169	YY1	10.75	+
chr19	58514194	58514205	TFAP2A	10.7455	-
chr19	58514199	58514215	ZNF143	-0.189655	-
chr19	58514230	58514241	Gabpa	17.3443	-
chr19	58514231	58514242	ELK4	16.9091	+
chr19	58514232	58514244	ELF1	14.2545	-
chr19	58514232	58514242	ELK1	16.2128	-
chr19	58514232	58514242	ELK3	14.8966	-
chr19	58514232	58514242	ETS1	14.5	-
chr19	58514232	58514242	ETV1	13.9455	-
chr19	58514232	58514242	FLI1	14.1915	-
chr19	58545336	58545353	SP4	13.4909	+
chr19	58545338	58545349	Klf1	11.6364	+
chr19	58545339	58545353	EGR1	16.25	+
chr19	58545339	58545350	SP1	17.8077	+
chr19	58545344	58545355	NRF1	10.9636	+
chr19	58545411	58545422	NRF1	9.41818	+
chr19	58545416	58545427	TFAP2A	13.3818	+
chr19	58570565	58570579	EGR1	16.9231	-
chr19	58570579	58570589	ETS1	13.7069	+
chr19	58570579	58570589	FLI1	13.5532	+
chr19	58570580	58570591	Gabpa	13.1803	+
chr19	58570587	58570598	NRF1	12.0909	-
chr19	58570593	58570609	ZNF143	0.603448	-
chr19	58570599	58570610	STAT1	11.0364	+
chr19	58570622	58570633	NRF1	16.5273	-
chr19	58570623	58570634	NRF1	16.7455	+
chr19	58570656	58570664	Sox2	13.377	+
chr19	58629810	58629821	SP1	19.1538	-
chr19	58629831	58629842	SP1	16.5962	-
chr19	58666478	58666490	ZBTB7A	11.1143	+
chr19	58666531	58666547	ZNF143	4.98276	+
chr19	58666541	58666552	TFAP2A	10.7455	+
chr19	58694333	58694348	NR2C2	10.5714	-
chr19	58694340	58694351	Gabpa	16.4426	-
chr19	58694341	58694352	ELK4	16.9091	+
chr19	58694342	58694354	ELF1	11.4727	-
chr19	58694342	58694352	ELK1	16.2128	-
chr19	58694342	58694352	ELK3	14.8966	-
chr19	58694342	58694352	ETS1	14.5	-
chr19	58694342	58694352	ETV1	13.9455	-
chr19	58694342	58694352	FLI1	14.1915	-
chr19	58694352	58694373	ZNF263	16.898	-
chr19	58694363	58694370	SPIB	11.2333	-
chr19	58694368	58694382	EBF1	15.1475	+
chr19	58694388	58694396	OTX2	11.8511	+
chr19	58694388	58694405	SP4	9.38182	+
chr19	58694391	58694405	EGR1	16.5962	+
chr19	58694391	58694406	SP2	16.3103	+
chr19	58694397	58694411	EGR1	15.4038	+
chr19	58694432	58694443	Gabpa	16.0492	-
chr19	58694433	58694444	ELK4	16.9091	+
chr19	58694434	58694446	ELF1	13.1636	-
chr19	58694434	58694444	ELK1	16.2128	-
chr19	58694434	58694444	ELK3	14.8966	-
chr19	58694434	58694444	ETS1	14.5	-
chr19	58694434	58694444	ETV1	13.9455	-
chr19	58694434	58694444	FLI1	14.1915	-
chr19	58694441	58694454	NR2F1	11.551	-
chr19	58740221	58740235	Zfx	13.7576	+
chr19	58740226	58740242	ZNF143	1.55172	-
chr19	58740277	58740289	ELF1	8.69091	+
chr19	58740279	58740289	ELK1	14.5319	+
chr19	58740279	58740289	ELK3	14.3276	+
chr19	58740279	58740290	ELK4	13.8364	-
chr19	58740279	58740289	ETS1	14.3793	+
chr19	58740279	58740289	ETV1	14.4545	+
chr19	58740279	58740289	FLI1	14.6383	+
chr19	58740280	58740291	Gabpa	14.0984	+
chr19	58740285	58740303	NFYA	8.26829	+
chr19	58740309	58740318	ZEB1	14.5818	-
chr19	58790119	58790128	THAP1	11.2368	+
chr19	58790152	58790169	SP4	4.43636	+
chr19	58790155	58790169	EGR1	15.6346	+
chr19	58790170	58790189	PAX5	11.4677	-
chr19	58790180	58790198	NFYA	13.1463	+
chr19	58790186	58790201	NFYB	13.1154	-
chr19	58790189	58790204	HNF4G	12.4038	+
chr19	58790198	58790217	CTCF	8.55738	+
chr19	58790211	58790229	NFYA	10.5976	+
chr19	58790217	58790232	NFYB	11.25	-
chr19	58790268	58790286	NFYA	9.85366	+
chr19	58790274	58790289	NFYB	14.7308	-
chr19	58790279	58790291	TFAP2C	12.4082	-
chr19	58790287	58790298	RUNX1	12.6379	+
chr19	58790343	58790355	YY1	10.75	-
chr19	58790347	58790355	Sox2	13.0984	+
chr19	58790347	58790356	SOX9	11.1341	+
chr19	58790369	58790381	GLI2	12.4828	-
chr19	58790370	58790382	ZBTB7A	11.9143	-
chr19	58838299	58838313	Stat4	10.7586	-
chr19	58838302	58838313	STAT1	9.78182	-
chr19	58838302	58838313	STAT3	14.6327	-
chr19	58838303	58838319	ZNF143	8.87931	+
chr19	58838333	58838344	Gabpa	12.5082	-
chr19	58838334	58838345	ELK4	11.2545	+
chr19	58838335	58838345	ELK1	10.8936	-
chr19	58838335	58838345	ELK3	11.3621	-
chr19	58838335	58838345	ETV1	11.3636	-
chr19	58838335	58838345	ETV4	11.2414	-
chr19	58838335	58838345	ETV5	11.3273	-
chr19	58838335	58838345	FEV	11.3462	-
chr19	58838335	58838345	FLI1	10.6809	-
chr19	58838341	58838353	HINFP	11.1364	-
chr19	58838414	58838425	NRF1	12.2545	+
chr19	58859033	58859050	SP4	14.4	+
chr19	58859033	58859047	Zfx	13.3182	-
chr19	58859035	58859046	Klf1	13.8333	+
chr19	58859036	58859046	Klf4	15.8061	-
chr19	58859036	58859046	KLF5	15.2653	+
chr19	58859040	58859051	TFAP2A	15.0182	+
chr19	58859040	58859052	TFAP2C	13.7551	+
chr19	58859045	58859062	SP4	14.4	+
chr19	58859045	58859059	Zfx	13.3182	-
chr19	58859047	58859058	Klf1	13.8333	+
chr19	58859048	58859058	Klf4	15.8061	-
chr19	58859048	58859058	KLF5	15.2653	+
chr19	58859052	58859063	TFAP2A	15.0182	+
chr19	58859052	58859064	TFAP2C	13.7551	+
chr19	58859057	58859074	SP4	5.03636	+
chr19	58859059	58859070	Klf1	15.5909	+
chr19	58859060	58859070	Klf4	15.6735	-
chr19	58859060	58859070	KLF5	14.9388	+
chr19	58859064	58859076	TFAP2C	10.7347	+
chr19	58859069	58859086	SP4	5.03636	+
chr19	58859071	58859082	Klf1	15.5909	+
chr19	58859072	58859082	Klf4	15.6735	-
chr19	58859072	58859082	KLF5	14.9388	+
chr19	58859081	58859098	SP4	3.92727	+
chr19	58859081	58859095	Zfx	18.5909	-
chr19	58859086	58859097	NRF1	15.5273	-
chr19	58859087	58859098	NRF1	15.1636	+
chr19	58859092	58859103	NRF1	15.9455	-
chr19	58859093	58859104	NRF1	18.0727	+
chr19	58864895	58864910	NR2C2	9.01429	-
chr19	58864920	58864931	Gabpa	11.3934	+
chr19	58868428	58868439	Gabpa	10.1967	+
chr19	58868449	58868468	CTCF	13.7049	-
chr19	58873882	58873893	Gabpa	18.0164	-
chr19	58873883	58873894	ELK4	16.7091	+
chr19	58873884	58873896	ELF1	15	-
chr19	58873884	58873894	ELK1	13.9787	-
chr19	58873884	58873894	ELK3	13.6207	-
chr19	58873884	58873894	ETS1	12.8966	-
chr19	58873884	58873894	ETV1	12.4545	-
chr19	58873884	58873894	ETV5	12.1273	-
chr19	58873884	58873894	FLI1	12.3617	-
chr19	58873922	58873934	GLI2	10.9483	-
chr19	58873922	58873934	ZBTB7B	14.931	-
chr19	58873923	58873935	ZBTB7A	15.0714	-
chr19	58873974	58873985	E2F4	12.3276	+
chr19	58873990	58874002	TFAP2C	10.9184	+
chr19	58874135	58874154	CTCF	9.37705	+
chr19	58874141	58874158	SP4	4.65455	-
chr19	58874169	58874181	TFAP2C	11.1939	+
chr19	58874174	58874186	PROX1	10.5091	-
chr19	58874197	58874208	NRF1	13.2909	-
chr19	58874223	58874234	NRF1	12.0364	+
chr19	58874224	58874235	NRF1	11.5273	-
chr19	58874240	58874256	RFX2	13.7286	+
chr19	58874240	58874256	RFX5	13.1379	-
chr19	58874241	58874255	EBF1	14.4426	-
chr19	58874241	58874255	Rfx1	14.2414	-
chr19	58892365	58892376	E2F4	14.7069	-
chr19	58892365	58892376	E2F6	14.6724	-
chr19	58892368	58892387	CTCF	14.0984	-
chr19	58892370	58892384	EGR1	12.3846	+
chr19	58892380	58892391	NRF1	9.8	-
chr19	58892388	58892404	ZNF143	0.741379	-
chr19	58892422	58892433	E2F4	13.7931	+
chr19	58892422	58892433	E2F6	14.7069	+
chr19	58892428	58892443	ZBTB33	10.8939	-
chr19	58892443	58892454	STAT1	11.1636	+
chr19	58892443	58892454	STAT3	15.5918	+
chr19	58897671	58897692	REST	5.96939	+
chr19	58897685	58897701	Vdr	14.1148	+
chr19	58897714	58897728	XBP1	12.0192	+
chr19	58897739	58897749	Mitf	11.898	-
chr19	58897752	58897764	TFAP2C	10.7857	+
chr19	58897776	58897787	E2F4	11.3448	-
chr19	58897776	58897791	ZBTB33	14.197	+
chr19	58906927	58906944	Ar	5.46552	+
chr19	58906972	58906986	EGR1	12.9038	+
chr19	58907000	58907011	Tcf12	13.7143	-
chr19	58907001	58907011	Ascl2	12.4	+
chr19	58907042	58907061	CTCF	10.0656	+
chr19	58912842	58912858	RFX2	18.7286	+
chr19	58912842	58912858	RFX5	16.7241	+
chr19	58912843	58912857	Rfx1	19.1552	-
chr19	58912852	58912864	GLI2	12.8966	+
chr19	58912955	58912962	SPIB	11.2333	+
chr19	58919804	58919816	ZBTB7A	13.1143	+
chr19	58919805	58919817	ZBTB7B	10.931	+
chr19	58919836	58919857	REST	4.52041	+
chr19	58919865	58919877	ELF1	9.98182	+
chr19	58919867	58919877	ELK1	12.2553	+
chr19	58919867	58919877	ELK3	11.9483	+
chr19	58919867	58919878	ELK4	14.4727	-
chr19	58919867	58919877	ETS1	11.8793	+
chr19	58919867	58919877	ETV1	11.9091	+
chr19	58919867	58919877	ETV5	12.2364	+
chr19	58919867	58919877	FLI1	11.6809	+
chr19	58919868	58919879	Gabpa	14.2131	+
chr19	58919871	58919888	SP4	14.6545	+
chr19	58919873	58919884	Klf1	11.6364	+
chr19	58919874	58919884	Klf4	16.1837	-
chr19	58919874	58919884	KLF5	17	+
chr19	58919874	58919885	SP1	15.9423	+
chr19	58919874	58919889	SP2	16.3448	+
chr19	58919878	58919889	TFAP2A	11.3818	+
chr19	58919894	58919907	HSF1	6.54098	+
chr19	58919899	58919912	HSF1	6.42623	-
chr19	58951524	58951536	ELF1	11.5273	+
chr19	58951526	58951536	ELK1	14.8298	+
chr19	58951526	58951536	ELK3	13.8621	+
chr19	58951526	58951536	ETS1	13.069	+
chr19	58951526	58951536	ETV1	12.9273	+
chr19	58951526	58951536	FLI1	12.9362	+
chr19	58951527	58951538	Gabpa	15.2131	+
chr19	58951572	58951590	NFYA	13.9878	+
chr19	58951578	58951593	NFYB	12.5192	-
chr19	58951765	58951776	Gabpa	17.3443	-
chr19	58951767	58951779	ELF1	14.2364	-
chr19	58951767	58951777	ELK1	13.9787	-
chr19	58951767	58951777	ELK3	13.6207	-
chr19	58951767	58951777	ETS1	12.8966	-
chr19	58951767	58951777	ETV1	12.4545	-
chr19	58951767	58951777	FLI1	12.3617	-
chr19	58951788	58951803	NFYB	14.5769	+
chr19	58951791	58951809	NFYA	12.8293	-
chr19	58951814	58951825	Gabpa	10.3443	-
chr19	58951816	58951826	ELK1	9.29787	-
chr19	58962920	58962931	NRF1	13.5455	-
chr19	58962927	58962938	NRF1	13.9273	+
chr19	58962943	58962960	ESR1	4.63636	+
chr19	58962967	58962978	Gabpa	14.3115	-
chr19	58962968	58962979	ELK4	15.1636	+
chr19	58962969	58962981	ELF1	13.2182	-
chr19	58962969	58962979	ELK1	14.8298	-
chr19	58962969	58962979	ELK3	13.8621	-
chr19	58962969	58962979	ETS1	13.069	-
chr19	58962969	58962979	ETV1	12.9273	-
chr19	58962969	58962979	FLI1	12.9362	-
chr19	58963005	58963015	SREBF1	11.6341	+
chr19	58978396	58978411	NFYB	17.1154	+
chr19	58978399	58978417	NFYA	16.4024	-
chr19	58978422	58978433	Gabpa	14.3115	-
chr19	58978423	58978434	ELK4	15.1636	+
chr19	58978424	58978436	ELF1	10.7636	-
chr19	58978424	58978434	ELK1	14.8298	-
chr19	58978424	58978434	ELK3	13.8621	-
chr19	58978424	58978434	ETS1	13.069	-
chr19	58978424	58978434	ETV1	12.9273	-
chr19	58978424	58978434	FLI1	12.9362	-
chr19	58978460	58978470	SREBF1	11.6341	+
chr19	58987081	58987097	RFX2	13.8571	+
chr19	58987081	58987097	RFX5	15.8103	-
chr19	58987082	58987096	Rfx1	17.5862	-
chr19	58987090	58987103	Myod1	15.9592	-
chr19	58987091	58987105	Tcf21	11.9474	+
chr19	58987093	58987104	Tcf12	15.4286	+
chr19	58987096	58987107	TFAP2A	11.7818	-
chr19	58987097	58987111	EGR1	12.8077	-
chr19	58987152	58987166	EGR1	18	-
chr19	58987155	58987174	PAX5	9.91935	+
chr19	58987155	58987172	SP4	11.3818	-
chr19	58987155	58987171	Vdr	2.7377	+
chr19	58987179	58987197	NFYA	9.69512	+
chr19	59023344	59023355	Tcf12	14.1837	-
chr19	59023345	59023356	Tcf12	12.9388	+
chr19	59023367	59023382	HNF4G	10.2308	-
chr19	59023367	59023381	Rxra	5.4878	-
chr19	59023411	59023432	REST	6.5102	-
chr19	59050139	59050149	FLI1	10.6809	+
chr19	59050140	59050151	Gabpa	14.082	+
chr19	59050153	59050170	SP4	11.1455	+
chr19	59050156	59050170	EGR1	15.5192	+
chr19	59050156	59050166	Klf4	14.2857	-
chr19	59050156	59050166	KLF5	14.3061	+
chr19	59050156	59050167	SP1	16.5577	+
chr19	59055381	59055398	SP4	16.9455	+
chr19	59055383	59055394	Klf1	9.95455	+
chr19	59055384	59055398	EGR1	12.4038	+
chr19	59055431	59055439	Atf1	11.5246	+
chr19	59066447	59066461	EGR1	15.6731	+
chr19	59066458	59066469	Gabpa	13.5246	-
chr19	59066459	59066470	ELK4	12.3636	+
chr19	59066460	59066472	ELF1	10.8909	-
chr19	59066460	59066470	ETS1	10.8276	-
chr19	59066460	59066470	FLI1	11.8085	-
chr19	59066466	59066474	OTX2	11.9574	-
chr19	59066476	59066489	JUN	9.46939	+
chr19	59066476	59066494	TP53	9.04082	+
chr19	59066476	59066494	TP63	15.7586	-
chr19	59066477	59066490	ATF4	10.4262	+
chr19	59066479	59066487	Atf1	13.082	+
chr19	59066480	59066488	CREB1	11.4775	+
chr19	59066480	59066488	GMEB2	11.5571	+
chr19	59066488	59066505	SP4	10.9636	+
chr19	59066501	59066513	EHF	12.2623	+
chr19	59066515	59066525	RELA	14.1531	-
chr19	59066528	59066539	NRF1	10.9455	+
chr19	59066529	59066540	NRF1	15.5636	-
chr19	59066530	59066541	NRF1	17.0727	+
chr19	59066535	59066546	NRF1	11.0364	-
chr19	59066536	59066547	NRF1	10.9636	+
chr19	59070247	59070259	ZBTB7A	11.4571	-
chr19	59070261	59070273	TFAP2C	11.602	-
chr19	59070262	59070273	TFAP2A	14.2909	-
chr19	59070296	59070307	NRF1	12.1636	+
chr19	59070300	59070309	THAP1	10.2632	+
chr19	59070314	59070325	E2F4	16.8276	-
chr19	59070314	59070325	E2F6	16.931	-
chr19	59070317	59070331	Zfx	13.3939	+
chr19	59070336	59070347	NRF1	16.1636	-
chr19	59070337	59070348	NRF1	19.2727	+
chr19	59070342	59070353	NRF1	16.1636	-
chr19	59070411	59070421	RELA	8.65306	+
chr19	59070414	59070424	ETS1	11.3276	-
chr19	59070414	59070424	FLI1	12.1489	-
chr19	59070430	59070438	Atf3	12.8197	+
chr19	59070454	59070465	Gabpa	17.0656	-
chr19	59070455	59070466	ELK4	16.4545	+
chr19	59070456	59070468	ELF1	12.5273	-
chr19	59070456	59070466	ELK1	16.2128	-
chr19	59070456	59070466	ETS1	14.5	-
chr19	59070456	59070466	ETV1	13.9455	-
chr19	59070456	59070466	ETV5	13.4182	-
chr19	59070456	59070466	FLI1	14.1915	-
chr19	59070468	59070483	ZBTB33	10.3182	+
chr19	59070478	59070487	THAP1	9.85526	-
chr19	59070483	59070494	ELK4	14.1455	-
chr19	59070484	59070495	Gabpa	12.1311	+
chr19	59070499	59070511	YY1	14.7885	-
chr19	59084897	59084908	STAT3	11.7551	-
chr19	59084908	59084928	PPARG	6.57778	-
chr19	59084937	59084948	NRF1	12.0909	-
chr19	59084951	59084959	Atf3	14.3279	+
chr19	59084958	59084965	SPIB	11.2333	-
chr19	59084974	59084989	SP2	18.9828	-
chr19	59084994	59085010	RFX2	19.1571	-
chr19	59084994	59085010	RFX5	17.2241	+
chr19	59084995	59085009	Rfx1	17.3621	+
chr19	59087455	59087466	NRF1	9.92727	+
chr19	59087516	59087526	RELA	15.5204	+
chr2	46830	46842	HINFP	10.8939	-
chr2	46906	46917	Gabpa	13.8525	-
chr2	46907	46918	ELK4	13.8182	+
chr2	46908	46920	ELF1	13.0909	-
chr2	46908	46918	ELK1	9.76596	-
chr2	46908	46918	ETS1	12.1034	-
chr2	46908	46918	FLI1	11.7234	-
chr2	46914	46935	ZNF263	17.449	+
chr2	46915	46925	KLF5	14.2041	-
chr2	46929	46941	HINFP	10.0303	-
chr2	264062	264076	Zfx	14.5909	-
chr2	264087	264096	SNAI2	11.0698	+
chr2	264097	264111	EGR1	12.4615	-
chr2	264163	264177	Zfx	14.4848	+
chr2	264788	264802	EGR1	12.5962	+
chr2	264791	264802	EGR2	13.0345	+
chr2	264791	264803	HINFP	11.3636	+
chr2	264797	264808	NRF1	12.8909	+
chr2	264819	264830	EGR2	11.431	-
chr2	264819	264830	NRF1	16.4	-
chr2	264869	264888	PAX5	11.5	+
chr2	264870	264881	NRF1	19.2727	-
chr2	264871	264882	NRF1	15.9455	+
chr2	264884	264903	CTCF	8.14754	+
chr2	288767	288779	TFAP2C	11.3878	+
chr2	289781	289795	EGR1	10.4231	-
chr2	289787	289801	EGR1	11.9615	-
chr2	289840	289851	E2F6	13.3103	+
chr2	289849	289870	REST	4.93878	-
chr2	289863	289873	BHLHE40	13.3269	-
chr2	289864	289874	Mitf	10.3673	-
chr2	314628	314637	SNAI2	12.8605	-
chr2	314656	314665	SNAI2	12.3023	+
chr2	394140	394150	FLI1	10.7234	-
chr2	394144	394154	ELK1	10.8936	+
chr2	394144	394155	ELK4	11.9636	-
chr2	394144	394154	ETV1	11.3636	+
chr2	394144	394154	FLI1	10.6809	+
chr2	394145	394156	Gabpa	12.7869	+
chr2	394158	394174	RFX5	10.4828	+
chr2	394183	394193	Myb	11.9344	-
chr2	394549	394568	CTCF	8.29508	-
chr2	394593	394603	RUNX3	14.4423	-
chr2	394627	394638	Tcf12	12.7755	-
chr2	394628	394641	Myod1	13.551	+
chr2	394629	394638	SNAI2	13.0698	-
chr2	492703	492720	NR3C1	5.26531	-
chr2	545911	545923	TFAP2C	10.6224	+
chr2	558128	558142	EGR1	12.6923	+
chr2	558132	558146	EGR1	13.5192	+
chr2	558136	558147	E2F6	12.4655	-
chr2	558141	558153	ELF1	8.56364	+
chr2	558144	558155	Gabpa	16.3443	+
chr2	558152	558171	CTCF	10.5574	-
chr2	605363	605379	ZNF143	0.672414	+
chr2	605367	605378	FOXH1	14.0192	+
chr2	628725	628736	FOSL1	10.0364	+
chr2	628726	628737	FOSL2	10.1636	-
chr2	677110	677121	NRF1	9.05455	+
chr2	677120	677137	SP4	8.85455	+
chr2	677122	677133	Klf1	13.803	+
chr2	677123	677133	Klf4	13.2347	-
chr2	677123	677133	KLF5	13.5714	+
chr2	677138	677159	REST	12.5612	+
chr2	677155	677166	NRF1	12.1818	-
chr2	677172	677189	SP4	16.4727	+
chr2	677172	677186	Zfx	14.5455	-
chr2	677174	677185	Klf1	15.0606	+
chr2	677175	677189	EGR1	17.5577	+
chr2	677175	677185	Klf4	16.6939	-
chr2	677175	677185	KLF5	16.2041	+
chr2	677175	677186	SP1	16.2692	+
chr2	677178	677189	EGR2	10.2414	+
chr2	677179	677190	TFAP2A	10.9091	+
chr2	677184	677198	Zfx	14.9242	+
chr2	677200	677211	RUNX1	11.3621	-
chr2	677360	677374	Rfx1	10.6034	+
chr2	677392	677403	FOXH1	15.5385	+
chr2	677397	677416	CTCF	10.2131	+
chr2	677403	677421	E2F3	3.41818	-
chr2	677403	677415	ZBTB7A	10.1429	-
chr2	677406	677418	E2F1	13.5246	-
chr2	677422	677437	ZBTB33	16.8788	+
chr2	677439	677451	E2F8	3.85366	+
chr2	677440	677455	ZBTB33	10.1212	+
chr2	677458	677477	CTCF	8.72131	-
chr2	677462	677469	SPIB	11.2333	-
chr2	677465	677480	ZBTB33	14.8182	+
chr2	731240	731251	SP1	15.75	+
chr2	740079	740093	EGR1	15.7308	-
chr2	740079	740096	SP4	19.1636	-
chr2	740083	740093	Klf4	15.8061	+
chr2	740097	740112	SP2	14.4483	-
chr2	740101	740112	SP1	13.3462	-
chr2	740103	740114	E2F4	16.3966	+
chr2	740103	740114	E2F6	16.6034	+
chr2	740104	740118	EGR1	12.7115	-
chr2	740141	740156	SP2	13.7069	-
chr2	740142	740159	SP4	9.49091	-
chr2	740146	740156	Klf4	11.4184	+
chr2	740272	740281	THAP1	10.3158	-
chr2	740331	740345	EGR1	15.7308	-
chr2	740331	740348	SP4	19.1636	-
chr2	740335	740346	Klf1	13.8333	-
chr2	740335	740345	Klf4	15.8061	+
chr2	740349	740364	SP2	14.4483	-
chr2	740353	740364	SP1	13.3462	-
chr2	740355	740366	E2F4	16.3966	+
chr2	740355	740366	E2F6	16.6034	+
chr2	740356	740370	EGR1	12.7115	-
chr2	901109	901128	CTCF	8.16393	-
chr2	901112	901123	Tcf12	12.5714	-
chr2	901113	901126	Myod1	12.8571	+
chr2	901114	901123	SNAI2	13.1163	-
chr2	901146	901157	Tcf12	12.5918	-
chr2	901147	901160	Myod1	13.0612	+
chr2	901148	901157	SNAI2	13.2791	-
chr2	901215	901234	CTCF	9.44262	-
chr2	901218	901229	Tcf12	12.5714	-
chr2	901219	901232	Myod1	13.0204	+
chr2	901220	901229	SNAI2	13.1163	-
chr2	946464	946478	EGR1	14.7115	+
chr2	946464	946475	SP1	15.5577	+
chr2	946466	946477	E2F6	13.0172	-
chr2	946473	946485	TFAP2C	11.2347	-
chr2	946474	946485	TFAP2A	13.4364	-
chr2	946489	946503	EGR1	16.5	-
chr2	1064145	1064158	Myod1	14.5102	+
chr2	1590929	1590939	Klf4	12.7857	-
chr2	1590929	1590939	KLF5	14.0408	+
chr2	1590959	1590973	EGR1	11.2692	+
chr2	1590959	1590969	Klf4	12.2755	-
chr2	1590959	1590969	KLF5	14.8367	+
chr2	1590971	1590985	EGR1	12.7308	+
chr2	1590971	1590981	Klf4	16.5612	-
chr2	1590971	1590981	KLF5	15.8776	+
chr2	1609131	1609144	JUN	10.5102	+
chr2	1609692	1609707	PRDM1	15.5091	+
chr2	1609806	1609817	SP1	13.7115	-
chr2	1629150	1629161	STAT1	10.6364	-
chr2	1629159	1629170	FOSL1	11.7818	-
chr2	1629159	1629170	JUND	12.3191	-
chr2	1629160	1629171	FOSL2	10.4909	-
chr2	1629171	1629182	SPDEF	11.6	-
chr2	1629243	1629255	Foxa2	13.02	-
chr2	1629244	1629259	FOXA1	13.3061	-
chr2	1748611	1748623	E2F1	13.3443	-
chr2	1748674	1748685	NRF1	19.0545	-
chr2	1748675	1748686	NRF1	15.9455	+
chr2	1748686	1748707	ZNF263	18.4286	-
chr2	2617327	2617343	ZNF143	5.43103	+
chr2	2617362	2617370	CREB1	12.4234	-
chr2	2617365	2617375	Mitf	10.3878	+
chr2	2617386	2617402	ZNF143	4.51724	+
chr2	2617411	2617419	Atf3	12.8197	-
chr2	2746722	2746733	Tcf12	11.5102	-
chr2	2746723	2746734	Tcf12	14.1837	+
chr2	2850774	2850788	EGR1	11.1346	-
chr2	2850778	2850789	Klf1	11.0152	-
chr2	2850850	2850862	YY1	10.2885	-
chr2	3047058	3047074	ZNF143	3.44828	+
chr2	3106723	3106734	SP1	13.0962	-
chr2	3149489	3149510	REST	6.45918	+
chr2	3149613	3149625	TFAP2C	12.7347	-
chr2	3149614	3149625	TFAP2A	10.8182	-
chr2	3152109	3152120	USF1	14.0816	-
chr2	3152110	3152121	USF1	18.102	+
chr2	3152111	3152121	Mitf	13.5408	-
chr2	3172527	3172540	HSF1	13.4918	-
chr2	3172528	3172538	TEAD4	11.8226	+
chr2	3172563	3172575	TFAP2C	10.7245	+
chr2	3172569	3172580	SP1	16.5962	-
chr2	3172578	3172595	ESR1	7.0303	+
chr2	3381557	3381568	E2F6	12.6897	-
chr2	3381588	3381608	PPARG	7.66667	-
chr2	3381626	3381640	SPI1	10.1091	-
chr2	3381642	3381660	MAFF	12.2889	+
chr2	3381642	3381653	NFE2	4.59184	+
chr2	3381643	3381658	MAFK	11.0667	+
chr2	3381666	3381681	NFYB	11.4808	+
chr2	3383405	3383422	SP4	19.9273	+
chr2	3383405	3383419	Zfx	16.7879	-
chr2	3383407	3383418	Klf1	15.0606	+
chr2	3383408	3383422	EGR1	15.8077	+
chr2	3383408	3383418	Klf4	16.6939	-
chr2	3383408	3383418	KLF5	16.2041	+
chr2	3383408	3383419	SP1	16.2692	+
chr2	3383410	3383422	ZBTB7A	11.2714	+
chr2	3383411	3383420	THAP1	10.0132	+
chr2	3383426	3383438	ELF1	10.2	+
chr2	3383428	3383438	ELK1	10.9787	+
chr2	3383428	3383438	ELK3	11.8966	+
chr2	3383428	3383439	ELK4	13.2545	-
chr2	3383428	3383438	ETS1	14.3103	+
chr2	3383428	3383438	ETV1	12.7636	+
chr2	3383428	3383438	ETV5	11.6909	+
chr2	3383428	3383438	FLI1	15.0851	+
chr2	3383429	3383440	Gabpa	11.6721	+
chr2	3383441	3383452	Gabpa	13.8525	-
chr2	3383442	3383453	ELK4	15.4364	+
chr2	3383443	3383455	ELF1	10.2	-
chr2	3383443	3383453	ELK1	12	-
chr2	3383443	3383453	ELK3	12.4483	-
chr2	3383443	3383453	ETS1	13.7069	-
chr2	3383443	3383453	ETV1	12.2727	-
chr2	3383443	3383453	ETV5	11.4545	-
chr2	3383443	3383453	FLI1	13.5532	-
chr2	3383450	3383462	TFAP2C	13.2653	-
chr2	3383454	3383463	THAP1	9.96053	-
chr2	3383455	3383469	Zfx	14.5303	+
chr2	3383514	3383524	HEY1	11.7091	+
chr2	3383518	3383529	NRF1	16.1818	-
chr2	3487026	3487037	E2F6	11.1207	+
chr2	3487054	3487075	ZNF263	18.5306	+
chr2	3487064	3487075	E2F6	13.3621	+
chr2	3522957	3522968	NRF1	15.7273	+
chr2	3523017	3523028	NRF1	15.7273	+
chr2	3523043	3523057	Zfx	13.4394	-
chr2	3523050	3523059	THAP1	9.85526	+
chr2	3523052	3523071	CTCF	9.45902	-
chr2	3523636	3523649	POU2F2	12.8793	-
chr2	3523641	3523656	FOXP1	11.3099	+
chr2	3523643	3523664	IRF1	11.129	-
chr2	3523644	3523659	FOXP1	11.5775	+
chr2	3528826	3528837	CEBPA	10.9184	-
chr2	3528849	3528863	EBF1	12.541	-
chr2	3528857	3528867	RELA	13.3061	+
chr2	3605890	3605902	GLI2	15.8966	-
chr2	3605891	3605902	EGR2	14.8793	-
chr2	3605892	3605903	NRF1	10.4	+
chr2	3605896	3605907	E2F4	12.1034	+
chr2	3605903	3605914	TFAP2A	12.3455	+
chr2	3605922	3605933	Gabpa	11.8033	-
chr2	3605923	3605934	ELK4	11.5273	+
chr2	3605924	3605934	ELK1	10.6809	-
chr2	3605924	3605934	ELK3	11.5517	-
chr2	3605924	3605934	ETV5	11.0182	-
chr2	3605938	3605949	E2F4	15.5862	+
chr2	3605938	3605949	E2F6	14.6897	+
chr2	3605947	3605955	Atf3	12.8197	+
chr2	3605948	3605956	Atf1	11.4918	+
chr2	3605960	3605971	Klf1	10.4848	-
chr2	3605974	3605991	SP4	8.49091	-
chr2	3605977	3605991	Zfx	15.5152	+
chr2	3605990	3606001	Klf1	11.2121	-
chr2	3605990	3606000	Klf4	13.3469	+
chr2	3605990	3606000	KLF5	15.3878	-
chr2	3606008	3606019	Klf1	11.2273	-
chr2	3606008	3606018	KLF5	13.102	-
chr2	3606034	3606052	TP53	8.14286	+
chr2	3606034	3606052	TP63	10.7241	-
chr2	3606034	3606052	TP73	13.4423	+
chr2	3606050	3606061	Gabpa	10.1967	-
chr2	3606051	3606062	ELK4	11.9273	+
chr2	3606052	3606062	ELK3	11.069	-
chr2	3606052	3606062	ETS1	11.6034	-
chr2	3606052	3606062	FLI1	10.9574	-
chr2	3622784	3622795	Gabpa	13.0328	-
chr2	3622785	3622796	ELK4	13.2364	+
chr2	3622826	3622840	SPI1	1.83636	-
chr2	3622832	3622843	ELK4	10.5091	+
chr2	3622839	3622853	EGR1	12.7692	+
chr2	3622847	3622862	ZBTB33	12.4394	+
chr2	3642643	3642664	REST	5.45918	+
chr2	3642668	3642680	MEF2A	10.4032	+
chr2	3642686	3642705	CTCF	7.88525	+
chr2	3642694	3642703	THAP1	9.96053	-
chr2	3642720	3642729	THAP1	10.0526	-
chr2	3698731	3698742	TFAP2A	15.0364	-
chr2	3698740	3698759	CTCF	8.5082	+
chr2	3698743	3698757	EGR1	11.3846	-
chr2	3698749	3698763	EGR1	12.1538	-
chr2	3698773	3698792	CTCF	18.918	-
chr2	3698804	3698815	NRF1	9.56364	+
chr2	3698809	3698821	ZBTB7A	13.6429	+
chr2	3700138	3700148	CEBPB	12	-
chr2	3700183	3700198	FOXP1	11.3099	-
chr2	3700191	3700202	STAT3	10.5306	+
chr2	3751724	3751735	E2F6	15.2586	-
chr2	3751792	3751802	Myc	14	-
chr2	3751792	3751803	USF1	14.102	-
chr2	3751793	3751803	MAX	14.3654	-
chr2	3751793	3751804	USF1	11.2245	+
chr2	3751794	3751804	Myc	15.2909	+
chr2	3751826	3751836	Klf4	16.1837	-
chr2	3751826	3751837	SP1	19.1538	+
chr2	4262503	4262524	IRF1	16	+
chr2	4262525	4262536	FOS	11.9362	+
chr2	4262545	4262558	POU2F2	15.0172	+
chr2	5533011	5533022	FOS	12.6596	-
chr2	5533011	5533022	JUND	10.8936	+
chr2	5533038	5533051	JUN	12.2653	+
chr2	5533039	5533052	ATF4	16.0656	+
chr2	5533040	5533051	CEBPA	12.8367	-
chr2	5533050	5533061	FOS	11.6809	+
chr2	5533050	5533061	JUND	10.3191	+
chr2	5680140	5680151	Gabpa	11.8361	-
chr2	5680142	5680152	ETV1	12.3273	-
chr2	5680142	5680152	FLI1	12.4468	-
chr2	5680161	5680175	EGR1	11.1923	-
chr2	5680178	5680189	SP1	15.6346	-
chr2	5680183	5680194	SP1	14.1154	-
chr2	5680186	5680200	EGR1	11.6538	-
chr2	5680197	5680212	FOXP1	13.3521	-
chr2	5696315	5696327	YY1	12.9808	+
chr2	5831462	5831476	EGR1	14.0577	-
chr2	5832455	5832468	JUN	13.6939	+
chr2	5832522	5832533	NRF1	12.1818	+
chr2	5832524	5832535	NRF1	14.1636	+
chr2	5859964	5859977	JUN	14.9592	+
chr2	5859967	5859980	JUN	14.3061	-
chr2	5866567	5866584	SP4	8	-
chr2	5866571	5866581	Klf4	12.7041	+
chr2	5866573	5866587	EGR1	14.5769	-
chr2	5866618	5866633	FOXA1	13.4082	+
chr2	5866622	5866634	Foxa2	13.54	+
chr2	5938470	5938483	JUN	12.3469	-
chr2	5952800	5952810	Myc	13.7455	+
chr2	6465790	6465804	Bcl6	16.8226	-
chr2	6636199	6636209	FLI1	12.8936	+
chr2	6912585	6912597	ELF1	11.5091	+
chr2	6912635	6912645	Klf4	13.6122	+
chr2	6974505	6974518	JUN	16.8776	+
chr2	7005925	7005936	E2F4	12.0172	+
chr2	7005925	7005936	E2F6	10.069	+
chr2	7005925	7005946	IRF1	11.9839	-
chr2	7005929	7005947	IRF2	12.1835	+
chr2	7005935	7005953	IRF2	6.87156	+
chr2	7005948	7005962	Stat4	11.3276	+
chr2	7005953	7005971	IRF2	7.48624	+
chr2	7005963	7005974	TFAP2A	12.5273	+
chr2	7005968	7005982	Zfx	17.4091	-
chr2	7005987	7005999	TFAP2C	14.3776	-
chr2	7005988	7005999	TFAP2A	11.5455	-
chr2	7005998	7006010	E2F1	11	-
chr2	7006003	7006014	Gabpa	12.8525	-
chr2	7006005	7006015	ETS1	10.7931	-
chr2	7006005	7006015	ETV1	11.1455	-
chr2	7006005	7006015	FLI1	10.4468	-
chr2	7006006	7006027	ZNF263	16.3878	-
chr2	7006038	7006053	MYBL2	10.7377	-
chr2	7006750	7006765	MYBL2	11.6393	-
chr2	7006756	7006766	Myb	12.541	+
chr2	7006807	7006822	FOXA1	14.6939	+
chr2	7006808	7006823	FOXP1	16.0845	-
chr2	7006811	7006823	Foxa2	13.8	+
chr2	7006811	7006818	FOXD2	11.4237	-
chr2	7006838	7006851	JUN	11.7755	+
chr2	7057472	7057491	CTCF	17.7049	+
chr2	7057499	7057510	NRF1	10.6909	-
chr2	7057500	7057511	E2F4	10.1034	+
chr2	7057501	7057515	EGR1	20.2692	-
chr2	7057504	7057515	SP1	19.1538	-
chr2	7057505	7057516	Klf1	12.3485	-
chr2	7057524	7057535	E2F4	12.8793	-
chr2	7057524	7057535	E2F6	13.4138	-
chr2	7057529	7057540	NRF1	11.1636	+
chr2	7057550	7057561	NRF1	12.3091	+
chr2	7057551	7057562	E2F4	12.7414	-
chr2	7057561	7057572	NRF1	13.0909	+
chr2	7057566	7057577	NRF1	15.9455	-
chr2	7057578	7057589	E2F4	11.2759	-
chr2	7057584	7057595	NRF1	13.1818	-
chr2	7057600	7057611	E2F4	14.1207	+
chr2	7057600	7057611	E2F6	15.6552	+
chr2	7382740	7382761	IRF1	16.629	-
chr2	7382786	7382797	STAT1	12.8909	+
chr2	7382820	7382834	SPI1	15.9455	-
chr2	7571221	7571239	RARA	-2.60606	-
chr2	7571245	7571259	EGR1	10.5769	+
chr2	7571250	7571262	TFAP2C	14.2959	+
chr2	7571251	7571262	TFAP2A	10.7818	+
chr2	7571270	7571277	SPIB	11.2333	-
chr2	7571274	7571288	Zfx	14.4242	+
chr2	7571297	7571308	E2F4	15.4483	-
chr2	7571297	7571308	E2F6	14.8448	-
chr2	7571305	7571319	Zfx	16.3636	+
chr2	7571333	7571346	Myod1	12.2245	-
chr2	7571336	7571347	Tcf12	14.6122	+
chr2	7608382	7608392	ETS1	11.6897	-
chr2	7812330	7812346	ZNF143	-0.189655	-
chr2	7812336	7812347	STAT1	10.8	+
chr2	7812336	7812350	Stat4	11.1034	+
chr2	7812373	7812392	CTCF	21.1639	-
chr2	7812375	7812394	CTCF	13.459	+
chr2	7913592	7913602	TEAD1	12.0968	-
chr2	7913592	7913602	TEAD4	12.5968	-
chr2	7913594	7913604	RELA	12.898	-
chr2	7913674	7913688	SPI1	12.3455	+
chr2	7913678	7913685	SPIB	11.2333	+
chr2	7935981	7935991	MAX	12.25	-
chr2	7936005	7936026	IRF1	10.2097	+
chr2	7936041	7936055	SPI1	4.69091	+
chr2	7966003	7966018	FOXA1	10.6735	-
chr2	7966091	7966112	REST	5.5102	+
chr2	7966093	7966105	ZBTB7A	12.1286	+
chr2	7966103	7966124	REST	4.56122	+
chr2	8007116	8007134	MAFF	14.7556	-
chr2	8007118	8007133	MAFK	14.9556	-
chr2	8008944	8008955	Gata1	12.7755	+
chr2	8008945	8008956	Gata4	13.9655	+
chr2	8019518	8019528	RELA	14.3367	+
chr2	8019519	8019529	RELA	8.43878	-
chr2	8019577	8019587	RELA	8.82653	-
chr2	8019578	8019588	RELA	10.1429	-
chr2	8144445	8144453	GATA3	12.6727	+
chr2	8144467	8144479	MEF2A	19.0645	+
chr2	8144467	8144479	MEF2B	16.6	+
chr2	8144467	8144479	MEF2D	18.6909	+
chr2	8149294	8149307	JUN	10.6735	-
chr2	8149299	8149310	Gabpa	11.7869	-
chr2	8149301	8149313	ELF1	9.67273	-
chr2	8149331	8149342	FOS	11.766	+
chr2	8149331	8149342	FOSL1	13.2545	+
chr2	8149331	8149342	JUND	10.7872	+
chr2	8163254	8163264	RELA	16.2959	+
chr2	8163259	8163270	STAT1	12.1818	-
chr2	8163259	8163270	STAT3	11.551	-
chr2	8163285	8163304	PAX5	12.5806	+
chr2	8163603	8163614	Gabpa	10.4262	+
chr2	8190569	8190582	JUN	15.5102	-
chr2	8190619	8190632	JUN	9.69388	+
chr2	8190623	8190631	CREB1	11.3964	+
chr2	8190644	8190655	CDX2	11.6441	-
chr2	8190647	8190658	FOS	14.4468	-
chr2	8190647	8190658	FOSL1	16.1091	-
chr2	8190647	8190658	JUND	15.5319	-
chr2	8190652	8190663	Esrra	11.2	-
chr2	8199001	8199015	SPI1	4.54545	-
chr2	8199004	8199011	SPIB	11.2333	-
chr2	8216784	8216805	IRF1	15.5484	+
chr2	8216808	8216822	SPI1	3.03636	-
chr2	8227411	8227422	FOSL2	14.5818	+
chr2	8227412	8227423	FOS	14.0638	-
chr2	8227412	8227423	FOSL1	14.0364	+
chr2	8227412	8227423	JUND	14.4043	-
chr2	8227413	8227424	FOSL2	12.4545	-
chr2	8227463	8227474	RUNX1	13.1552	-
chr2	8227470	8227481	RUNX1	13.5345	-
chr2	8227509	8227530	REST	6.56122	+
chr2	8231293	8231304	NFE2	7.73469	+
chr2	8231300	8231318	MAFF	11.1111	+
chr2	8231338	8231352	EGR1	10.6538	+
chr2	8231357	8231368	Klf1	13.0303	+
chr2	8231358	8231372	EGR1	9.44231	+
chr2	8231358	8231369	SP1	13.8846	+
chr2	8231386	8231397	Gabpa	12.459	-
chr2	8259226	8259236	Mitf	11.3571	+
chr2	8259226	8259237	USF1	13.6939	-
chr2	8259241	8259252	Gata1	13.9592	+
chr2	8259242	8259250	GATA3	13.2909	-
chr2	8260003	8260011	Sox2	13.9508	-
chr2	8260048	8260056	Sox2	13.0984	+
chr2	8260474	8260485	FOS	10.6596	+
chr2	8260528	8260541	Myod1	11.6939	-
chr2	8279581	8279602	IRF1	12.6935	-
chr2	8295273	8295284	FOSL2	12.9273	+
chr2	8295274	8295285	FOS	12.0213	+
chr2	8295274	8295285	FOSL1	13.0364	+
chr2	8295274	8295285	JUND	11.5319	+
chr2	8316569	8316590	IRF1	12.4194	+
chr2	8317117	8317131	SPI1	1.4	+
chr2	8317196	8317210	SPI1	10.0545	+
chr2	8317855	8317866	CEBPA	13.1429	-
chr2	8319240	8319254	SPI1	8.23636	+
chr2	8334288	8334305	NR3C1	4.93878	-
chr2	8345108	8345122	SPI1	7	+
chr2	8357622	8357633	USF1	13.9796	-
chr2	8360235	8360254	CTCF	10.623	-
chr2	8369897	8369912	Nfe2l2	22.9394	+
chr2	8369899	8369910	FOSL2	14.5455	+
chr2	8369900	8369911	FOS	15.2979	-
chr2	8369900	8369911	FOSL1	13.6	-
chr2	8369900	8369911	JUND	14.2553	-
chr2	8369900	8369918	MAFF	12.6889	+
chr2	8369900	8369911	NFE2	8.30612	+
chr2	8369901	8369916	MAFK	12.2	+
chr2	8369928	8369941	Myod1	13.2245	-
chr2	8369931	8369942	Tcf12	15.0816	+
chr2	8369947	8369962	Nfe2l2	10.0303	+
chr2	8369975	8369986	Gabpa	10.1148	+
chr2	8374597	8374608	Tcf12	14.4286	-
chr2	8374598	8374609	Tcf12	11.551	+
chr2	8374614	8374628	SPI1	4.47273	-
chr2	8379071	8379082	Tcf12	15.449	-
chr2	8379100	8379121	IRF1	12.5484	+
chr2	8379161	8379171	Myb	14.6557	-
chr2	8380063	8380073	RELA	11.5918	+
chr2	8380095	8380105	RELA	13.6735	-
chr2	8380158	8380169	JUND	9.38298	+
chr2	8380168	8380179	USF1	12.9796	-
chr2	8380168	8380179	USF2	13.4898	-
chr2	8384936	8384950	SPI1	2.12727	-
chr2	8388838	8388851	POU2F2	14	+
chr2	8391542	8391552	RELA	15.5204	-
chr2	8416366	8416376	RELA	13.5918	+
chr2	8422219	8422230	Gata1	13.102	+
chr2	8439197	8439207	Myc	15.4182	+
chr2	8443895	8443916	IRF1	13.2903	+
chr2	8443907	8443914	SPIB	11.2333	-
chr2	8452480	8452494	EBF1	13.541	+
chr2	8452557	8452568	RUNX1	12.3793	-
chr2	8452566	8452577	Tcf12	11.9388	-
chr2	8453247	8453258	Klf1	16.4091	+
chr2	8453248	8453258	Klf4	16.2959	-
chr2	8453248	8453258	KLF5	15.9592	+
chr2	8453248	8453259	SP1	13.1923	+
chr2	8453257	8453268	FOSL2	12.8909	+
chr2	8453257	8453268	JUNB	13.3061	+
chr2	8453258	8453269	FOS	14.7447	+
chr2	8453258	8453269	FOSL1	13.5091	-
chr2	8453258	8453269	JUND	14.4043	+
chr2	8453258	8453269	NFE2	13.5102	+
chr2	8453259	8453270	FOSL2	12.9091	-
chr2	8453259	8453270	JUNB	13.5306	-
chr2	8456112	8456123	Klf1	18.303	+
chr2	8456113	8456123	KLF5	14.1429	+
chr2	8532337	8532347	TEAD4	13.129	+
chr2	8549029	8549039	Myc	14.2545	+
chr2	8549043	8549058	NFYB	13.1923	+
chr2	8549064	8549085	REST	7.45918	+
chr2	8549116	8549131	FOXP1	13.2254	+
chr2	8557657	8557676	CTCF	9.21311	-
chr2	8557662	8557681	CTCF	14.1311	+
chr2	8573205	8573226	IRF1	19.1452	+
chr2	8573211	8573232	IRF1	20.5161	+
chr2	8573232	8573253	IRF1	12.0806	+
chr2	8573238	8573259	IRF1	10.629	+
chr2	8573241	8573262	IRF1	10.871	+
chr2	8573241	8573255	SPI1	6.90909	-
chr2	8596364	8596385	IRF1	14.6613	-
chr2	8596428	8596442	TCF7L2	10.6545	+
chr2	8597356	8597367	SP1	15.2115	-
chr2	8597357	8597367	KLF5	14.3061	-
chr2	8597361	8597372	SP1	14.3462	-
chr2	8597362	8597373	Klf1	12.697	-
chr2	8597362	8597372	KLF5	16.6735	-
chr2	8597366	8597377	SP1	12.6154	-
chr2	8597406	8597425	CTCF	9.29508	-
chr2	8597411	8597420	SNAI2	13.1163	-
chr2	8610128	8610139	RUNX1	12.3103	-
chr2	8610243	8610253	SMAD3	9.78182	+
chr2	8617188	8617202	Rxra	4.79268	+
chr2	8617270	8617286	Hnf4a	13.2	-
chr2	8621815	8621834	PAX5	12.9677	+
chr2	8621828	8621841	ATF4	9.4918	-
chr2	8621829	8621842	JUN	11.5306	-
chr2	8621917	8621928	USF1	10.7143	-
chr2	8626457	8626468	Gabpa	13.3607	-
chr2	8628461	8628472	RUNX1	15.1207	+
chr2	8628462	8628472	RUNX3	13.0769	-
chr2	8628482	8628496	Bcl6	13.9355	+
chr2	8628483	8628494	STAT3	11.6939	+
chr2	8628488	8628498	RELA	15.5204	-
chr2	8628507	8628517	RELA	10.2347	-
chr2	8641445	8641459	SPI1	3.56364	-
chr2	8655108	8655122	EBF1	15.2459	-
chr2	8655110	8655122	TFAP2C	13.9898	-
chr2	8659687	8659697	TBX21	11.4182	+
chr2	8661202	8661216	EGR1	16.3654	+
chr2	8661202	8661213	SP1	14.8654	+
chr2	8661257	8661271	EGR1	12.9808	+
chr2	8661257	8661268	SP1	15.75	+
chr2	8675101	8675112	Tcf12	13.6122	-
chr2	8677843	8677854	USF1	11.9388	+
chr2	8686890	8686901	RUNX1	10.8103	+
chr2	8686908	8686919	CEBPA	14.0408	+
chr2	8686908	8686918	CEBPB	11.32	-
chr2	8692133	8692144	FOSL2	14.8727	+
chr2	8692134	8692145	FOS	14.9574	+
chr2	8692134	8692145	JUND	16.5957	+
chr2	8692134	8692152	MAFF	12.4889	+
chr2	8692135	8692146	FOSL2	14.8	-
chr2	8692135	8692150	MAFK	11.6222	+
chr2	8712246	8712257	CDX2	12.8644	-
chr2	8712255	8712269	Bcl6	12.371	-
chr2	8713038	8713049	RUNX1	13.5345	-
chr2	8713068	8713079	Tcf12	13.1224	-
chr2	8713070	8713080	Myb	10.9508	+
chr2	8713856	8713865	ZEB1	11.3273	+
chr2	8713857	8713867	TCF4	13.4286	+
chr2	8713875	8713886	CEBPA	11.3469	+
chr2	8713891	8713907	ZNF143	0.517241	-
chr2	8713929	8713942	NR2F1	13.9388	+
chr2	8713936	8713945	ZEB1	15.2	-
chr2	8715569	8715583	SPI1	2	+
chr2	8715585	8715599	Bcl6	11.0484	+
chr2	8723897	8723908	NRF1	16.5273	-
chr2	8723898	8723909	NRF1	15.5455	+
chr2	8723905	8723916	TFAP2A	11.5273	+
chr2	8723918	8723925	SPIB	11.2333	-
chr2	8723954	8723964	KLF5	13.4898	-
chr2	8723970	8723984	EGR1	14.25	-
chr2	8723973	8723984	SP1	15.0962	-
chr2	8723974	8723985	Klf1	10.1515	-
chr2	8723974	8723984	KLF5	13.5918	-
chr2	8723979	8723998	PAX5	10.7903	+
chr2	8723984	8724001	SP4	13.0364	-
chr2	8723987	8723998	SP1	16.4038	-
chr2	8723988	8723999	Klf1	12.3485	-
chr2	8723988	8723998	Klf4	16.1837	+
chr2	8723988	8723998	KLF5	17	-
chr2	8743133	8743144	FOSL1	10.4182	+
chr2	8743133	8743151	MAFF	14.4889	+
chr2	8743134	8743149	MAFK	15.4889	+
chr2	8743194	8743205	CEBPA	12.3878	-
chr2	8743198	8743208	RELA	10	+
chr2	8743200	8743210	TEAD4	11.0968	+
chr2	8743212	8743233	REST	12.8265	+
chr2	8743227	8743243	Vdr	4.09836	+
chr2	8763054	8763065	TFAP2A	11.4	-
chr2	8767350	8767364	EGR1	9.65385	-
chr2	8767352	8767363	Klf1	12.697	-
chr2	8767352	8767362	KLF5	13.6531	-
chr2	8767357	8767367	CEBPB	12.2	+
chr2	8767357	8767367	CEBPD	12.5	+
chr2	8767416	8767431	FOXP1	13.9718	+
chr2	8767421	8767428	FOXD2	11.4237	+
chr2	8767421	8767429	FOXO3	11.5	+
chr2	8774078	8774089	E2F6	11.2931	-
chr2	8774096	8774110	EGR1	12.6731	+
chr2	8799848	8799860	TFAP2C	12.7653	-
chr2	8799876	8799885	SNAI2	12.7209	-
chr2	8800387	8800408	REST	5.63265	-
chr2	8800404	8800413	SNAI2	12.8605	+
chr2	8818993	8819009	RFX2	17.5429	-
chr2	8818993	8819009	RFX5	20.1897	-
chr2	8819015	8819030	ZBTB33	10.5758	-
chr2	8819059	8819069	Mitf	11.2041	+
chr2	8819060	8819070	BHLHE40	10.0962	+
chr2	8819068	8819080	E2F1	10.9016	-
chr2	8819085	8819097	TFAP2C	10.6327	-
chr2	8821947	8821963	Vdr	2.7377	-
chr2	8821986	8821997	E2F4	12.1034	-
chr2	8821990	8822007	SP4	13.3455	+
chr2	8821992	8822003	Klf1	13.6515	+
chr2	8821993	8822003	Klf4	16.6939	-
chr2	8821993	8822003	KLF5	16.2041	+
chr2	8821993	8822004	SP1	16.2692	+
chr2	8821993	8822008	SP2	19.069	+
chr2	8822002	8822014	TFAP2C	11.0816	+
chr2	8822023	8822035	ELF1	9.78182	+
chr2	8822037	8822054	SP4	3.10909	+
chr2	8822039	8822050	Klf1	10.9091	+
chr2	8822040	8822050	KLF5	13.3673	+
chr2	8822042	8822059	SP4	4.61818	+
chr2	8822049	8822060	NRF1	15.5273	-
chr2	8822050	8822061	NRF1	15.1636	+
chr2	8822056	8822071	NFYB	9.76923	+
chr2	8822059	8822077	NFYA	9.7561	-
chr2	8977714	8977726	YY1	12.6154	-
chr2	8977724	8977735	E2F6	12.7069	-
chr2	8977747	8977757	Mitf	12.3776	+
chr2	8977747	8977758	USF1	14.6531	-
chr2	8977747	8977758	USF2	13.5306	-
chr2	8977748	8977758	BHLHE40	15.4231	+
chr2	8977748	8977758	HEY1	10.9636	-
chr2	8977748	8977758	MAX	12.5192	+
chr2	8977748	8977758	MNT	12.4848	+
chr2	8977748	8977759	USF2	12.1837	+
chr2	8977764	8977775	SP1	14.7692	-
chr2	8977765	8977775	KLF5	13.0204	-
chr2	8977780	8977797	SP4	17.9273	+
chr2	8977782	8977793	Klf1	12.5	+
chr2	8977783	8977797	EGR1	12.9423	+
chr2	8977783	8977793	Klf4	15.8061	-
chr2	8977783	8977793	KLF5	15.2653	+
chr2	8977794	8977805	Klf1	10.4091	-
chr2	8977794	8977804	Klf4	12.5408	+
chr2	8977800	8977817	SP4	5.54545	-
chr2	8977803	8977814	SP1	16.7692	-
chr2	8977804	8977814	Klf4	13.102	+
chr2	8977804	8977814	KLF5	16.102	-
chr2	8977805	8977822	SP4	13.0182	-
chr2	8977808	8977819	SP1	17.8077	-
chr2	8977809	8977820	Klf1	10.9394	-
chr2	8977809	8977819	Klf4	16.1837	+
chr2	8977809	8977819	KLF5	17	-
chr2	8977810	8977827	SP4	11.0727	-
chr2	8977813	8977824	SP1	16.4038	-
chr2	8977814	8977825	Klf1	10.9394	-
chr2	8977814	8977824	Klf4	16.1837	+
chr2	8977814	8977824	KLF5	17	-
chr2	9143824	9143835	NRF1	11.0545	-
chr2	9143827	9143838	NRF1	11.5455	+
chr2	9143828	9143843	SP2	15.2241	+
chr2	9143832	9143844	TFAP2C	10.7449	+
chr2	9143862	9143873	E2F4	11.5517	+
chr2	9143871	9143886	SP2	14.3621	-
chr2	9143875	9143886	SP1	15.3654	-
chr2	9143876	9143887	Klf1	10.3182	-
chr2	9143876	9143886	KLF5	16.102	-
chr2	9143883	9143898	SP2	16.069	-
chr2	9143883	9143894	TFAP2A	13.4182	-
chr2	9143884	9143898	EGR1	16.3654	-
chr2	9243487	9243498	USF1	10.3878	+
chr2	9243489	9243507	TP53	7.14286	+
chr2	9243513	9243524	Klf1	15.4848	-
chr2	9243513	9243523	Klf4	16.5612	+
chr2	9243513	9243523	KLF5	15.8776	-
chr2	9243580	9243592	Tcf7	9.35484	+
chr2	9346850	9346861	SP1	15.9423	+
chr2	9346872	9346886	EGR1	18.5192	+
chr2	9346876	9346887	TFAP2A	13.4182	+
chr2	9346902	9346913	E2F4	13.6207	+
chr2	9346902	9346913	E2F6	10.3448	+
chr2	9346918	9346929	TFAP2A	10.9818	-
chr2	9346940	9346951	E2F4	14.1379	-
chr2	9346940	9346951	E2F6	10.4138	-
chr2	9346955	9346966	NRF1	12.2545	-
chr2	9346963	9346975	TFAP2C	13.7755	-
chr2	9563544	9563555	EGR2	14.4483	-
chr2	9563552	9563566	Zfx	12.5606	+
chr2	9563559	9563574	HNF4G	10.4038	-
chr2	9563564	9563576	E2F1	15.9344	+
chr2	9563567	9563581	Rfx1	10.5345	+
chr2	9563587	9563598	E2F4	13.1034	-
chr2	9563587	9563598	E2F6	13.7414	-
chr2	9563625	9563637	HINFP	16.197	+
chr2	9563656	9563667	NRF1	19.2727	-
chr2	9563657	9563668	NRF1	16.1636	+
chr2	9563704	9563715	E2F6	11	+
chr2	9563710	9563725	ZBTB33	15.8182	-
chr2	9563713	9563728	ZBTB33	11.2424	+
chr2	9563723	9563735	HINFP	11.9848	+
chr2	9563724	9563736	ZBTB7A	11.3429	+
chr2	9563733	9563745	ELF1	10.4545	+
chr2	9563735	9563745	ELK1	16.383	+
chr2	9563735	9563745	ELK3	15.2241	+
chr2	9563735	9563746	ELK4	15.5455	-
chr2	9563735	9563745	ETS1	14.8621	+
chr2	9563735	9563745	ETV1	14.4364	+
chr2	9563735	9563745	ETV5	13.5636	+
chr2	9563735	9563745	FEV	15.3462	+
chr2	9563735	9563745	FLI1	15.7234	+
chr2	9563736	9563747	Gabpa	14.9836	+
chr2	9563743	9563760	SP4	2.74545	-
chr2	9563761	9563772	TFAP2A	13.1818	-
chr2	9563779	9563789	ELK1	9.38298	+
chr2	9563779	9563789	ELK3	10.8621	+
chr2	9613715	9613725	Mitf	12.5714	+
chr2	9613715	9613726	USF1	13.4286	-
chr2	9613715	9613726	USF2	12.1837	-
chr2	9613716	9613726	MAX	12.8846	-
chr2	9613737	9613748	Tcf12	11.0816	-
chr2	9613739	9613748	SNAI2	11.907	-
chr2	9613754	9613773	CTCF	12.0492	-
chr2	9613756	9613775	CTCF	10.7049	+
chr2	9645334	9645343	SNAI2	12.8605	+
chr2	9695850	9695861	E2F6	14.6207	-
chr2	9695854	9695865	E2F4	15.4483	-
chr2	9695854	9695865	E2F6	14.8448	-
chr2	9695856	9695871	ZBTB33	10.7727	+
chr2	9695859	9695878	CTCF	13.6721	-
chr2	9695868	9695879	STAT3	10.5306	+
chr2	9695910	9695919	SNAI2	11.7442	+
chr2	9695940	9695951	Gabpa	13.4098	-
chr2	9695941	9695952	ELK4	14.3455	+
chr2	9695942	9695952	ELK1	12.3404	-
chr2	9695942	9695952	ELK3	12.2931	-
chr2	9695942	9695952	ETS1	11.569	-
chr2	9695942	9695952	ETV1	11.9636	-
chr2	9695942	9695952	FLI1	11.1702	-
chr2	9695965	9695976	Klf1	9.98485	+
chr2	9695970	9695981	RUNX1	11.3793	-
chr2	9695976	9695988	ELF1	10.5818	+
chr2	9695978	9695988	ELK1	12.2553	+
chr2	9695978	9695988	ELK3	11.9483	+
chr2	9695978	9695989	ELK4	15.1818	-
chr2	9695978	9695988	ETS1	11.8793	+
chr2	9695978	9695988	ETV1	11.9091	+
chr2	9695978	9695988	FLI1	11.6809	+
chr2	9695979	9695990	Gabpa	14.2131	+
chr2	9695991	9696003	TFAP2C	10.7245	-
chr2	9695996	9696012	ZNF143	1.75862	-
chr2	9696018	9696035	SP4	11.4545	+
chr2	9696020	9696031	Klf1	11.0152	+
chr2	9696021	9696031	Klf4	16.1837	-
chr2	9696021	9696031	KLF5	17	+
chr2	9696021	9696032	SP1	15.9423	+
chr2	9696026	9696045	PAX5	10.2097	-
chr2	9696031	9696042	NRF1	9.45455	+
chr2	9696033	9696044	NRF1	9.49091	+
chr2	9696040	9696051	TFAP2A	11.4364	+
chr2	9696046	9696061	HNF4G	11.6346	-
chr2	9705695	9705716	REST	16.3163	-
chr2	9705733	9705744	FOSL2	12.0545	+
chr2	9705734	9705745	FOS	14.0426	+
chr2	9705734	9705745	FOSL1	13.9091	+
chr2	9705734	9705745	JUND	14.3617	+
chr2	9705734	9705745	NFE2	8.16327	-
chr2	9705735	9705746	FOSL2	12.6727	-
chr2	9771101	9771116	LEF1	12.6935	-
chr2	9771102	9771116	TCF7L2	13.1636	-
chr2	9771141	9771158	ESR1	-0.666667	-
chr2	9771151	9771163	TFAP2C	11.3061	+
chr2	9778792	9778805	Myod1	12.1224	-
chr2	9778795	9778806	Tcf12	13.7551	+
chr2	9778798	9778809	TFAP2A	11.0182	-
chr2	9778884	9778896	Foxa2	11.63	-
chr2	9778884	9778901	Foxk1	11.8961	+
chr2	9778885	9778900	FOXA1	10.8571	-
chr2	9778887	9778898	FOXP2	14.0909	+
chr2	9778888	9778899	Foxo1	12	-
chr2	9795745	9795755	TBX21	10.1455	+
chr2	9795803	9795817	GATA2	12.1455	+
chr2	9795806	9795817	Gata1	11.3265	+
chr2	9795807	9795815	GATA3	12.6727	-
chr2	9811944	9811957	JUN	16	-
chr2	9815714	9815727	JUN	15	-
chr2	9815752	9815763	FOXP2	11.1515	+
chr2	9816171	9816184	HSF1	11.4426	-
chr2	9816181	9816194	HSF1	9.27869	-
chr2	9826430	9826448	NFYA	10.8171	+
chr2	9826436	9826451	NFYB	14.3654	-
chr2	9826450	9826465	NFYB	9.71154	+
chr2	9826453	9826471	NFYA	13.6341	-
chr2	9830576	9830587	STAT1	9.83636	+
chr2	9830594	9830608	EBF1	13.6721	-
chr2	9843479	9843498	PAX5	10.0968	-
chr2	9843565	9843576	E2F6	11.3103	+
chr2	9878808	9878815	SPIB	11.2333	-
chr2	9878882	9878897	NFYB	12.3654	+
chr2	9879763	9879782	CTCF	7.90164	-
chr2	9879800	9879810	Klf4	10.449	+
chr2	9893399	9893413	SPI1	11.7455	-
chr2	9893409	9893419	Myb	11.2787	+
chr2	9893419	9893430	Klf1	10.1061	+
chr2	9893433	9893451	TP73	7.61538	+
chr2	9893460	9893475	PRDM1	9.61818	+
chr2	9893469	9893480	FOS	13.0851	-
chr2	9893469	9893480	JUND	11.0426	-
chr2	9894550	9894562	ELF1	10.2364	+
chr2	9894557	9894570	POU2F2	17.069	-
chr2	9894589	9894603	EGR1	12.75	+
chr2	9894593	9894604	TFAP2A	11.6	+
chr2	9894634	9894645	Tcf12	14.6939	-
chr2	9894635	9894646	Tcf12	14	+
chr2	9909698	9909715	ESR1	-1.59091	+
chr2	9909716	9909730	EGR1	16.5577	-
chr2	9909723	9909735	ZBTB7A	11.2	-
chr2	9909779	9909793	EGR1	14.0577	-
chr2	9909779	9909791	ZBTB7A	10.5	-
chr2	9910461	9910475	EGR1	15.5577	-
chr2	9910466	9910477	E2F6	12.0517	+
chr2	9910477	9910487	Myc	12.3818	-
chr2	9910478	9910488	BHLHE40	13.2308	+
chr2	9910478	9910488	MAX	12.7692	+
chr2	9910478	9910496	TP63	-3.84483	+
chr2	9910538	9910549	Klf1	10.1667	-
chr2	9919876	9919886	ETS1	11.431	+
chr2	9919876	9919886	FLI1	10.383	+
chr2	9919877	9919888	Gabpa	10.1148	+
chr2	9919906	9919925	PAX5	13.6774	+
chr2	9919943	9919954	Tcf12	11.4898	-
chr2	9919945	9919954	SNAI2	13.2791	-
chr2	9922427	9922443	RFX2	16.7571	-
chr2	9922427	9922443	RFX5	19.3103	-
chr2	9922520	9922531	STAT3	10.6531	+
chr2	9922532	9922543	Gata1	11.2245	-
chr2	9940294	9940308	SPI1	19.0182	+
chr2	9940371	9940390	PAX5	10.871	-
chr2	9941282	9941296	EGR1	15.5385	+
chr2	9941282	9941292	Klf4	12.9694	-
chr2	9941282	9941292	KLF5	12.5714	+
chr2	9941285	9941296	EGR2	15.3621	+
chr2	9941304	9941318	EBF1	8.31148	-
chr2	9941325	9941335	Klf4	11.8265	+
chr2	9941332	9941344	ELF1	7.94545	+
chr2	9941338	9941352	SPI1	6.01818	+
chr2	9941359	9941379	PPARG	8.6	-
chr2	9941367	9941388	REST	4.08163	+
chr2	9956197	9956208	RUNX1	11.8966	-
chr2	9983535	9983546	E2F4	9.98276	-
chr2	9983541	9983552	NRF1	19.0545	-
chr2	9983542	9983553	NRF1	16.1636	+
chr2	9983570	9983585	ZBTB33	10.3636	+
chr2	9983574	9983585	Gabpa	12.1803	-
chr2	9983575	9983586	ELK4	14.0364	+
chr2	9983576	9983586	ELK1	9.42553	-
chr2	9983576	9983586	ETS1	12.5172	-
chr2	9983576	9983586	ETV1	11.2545	-
chr2	9983576	9983586	ETV5	10.9091	-
chr2	9983576	9983586	FEV	11.0192	-
chr2	9983576	9983586	FLI1	12.2979	-
chr2	9983584	9983594	ELK1	12.3404	+
chr2	9983584	9983594	ELK3	12.2931	+
chr2	9983584	9983595	ELK4	11.7818	-
chr2	9983584	9983594	ETS1	11.569	+
chr2	9983584	9983594	ETV1	11.9636	+
chr2	9983584	9983594	ETV5	12.0909	+
chr2	9983584	9983594	FEV	11.5577	+
chr2	9983584	9983594	FLI1	11.1702	+
chr2	9983585	9983596	Gabpa	10.7049	+
chr2	9983600	9983614	Stat4	16.7414	-
chr2	9983603	9983614	STAT1	16.5636	-
chr2	9983603	9983614	STAT3	16.2245	-
chr2	9983603	9983617	Stat4	10.7414	+
chr2	9983604	9983616	ELF1	11.2	+
chr2	9983606	9983616	ELK1	10.1064	+
chr2	9983606	9983616	ELK3	11.0172	+
chr2	9983606	9983617	ELK4	13.4364	-
chr2	9983607	9983618	Gabpa	14.082	+
chr2	9983621	9983637	RFX5	6.05172	+
chr2	9983622	9983636	Rfx1	9.32759	+
chr2	9983652	9983663	E2F4	12.1897	-
chr2	9983654	9983669	ZBTB33	11.5	+
chr2	10091167	10091178	NRF1	13.0364	-
chr2	10091193	10091203	RELA	12.898	+
chr2	10091195	10091205	TEAD4	11	+
chr2	10091218	10091228	RELA	8.47959	-
chr2	10146161	10146179	NFYA	22.9878	+
chr2	10146167	10146182	NFYB	19.5962	-
chr2	10146185	10146203	NFYA	21.4878	+
chr2	10150300	10150313	HSF1	7.85246	+
chr2	10150329	10150340	FOSL2	11.6182	+
chr2	10150330	10150341	JUND	16.4468	-
chr2	10150331	10150342	FOSL2	12.1273	-
chr2	10150334	10150345	USF1	12.6735	-
chr2	10150411	10150431	PPARG	9.21111	-
chr2	10150412	10150432	PPARG	8.67778	+
chr2	10153146	10153156	Mitf	13.5408	+
chr2	10153146	10153157	USF1	17.1633	-
chr2	10153146	10153157	USF2	14.9388	-
chr2	10153147	10153157	MAX	12.9808	-
chr2	10153147	10153158	USF2	11.3061	+
chr2	10153169	10153180	Klf1	10.8788	-
chr2	10153175	10153186	USF1	12.551	-
chr2	10153176	10153185	SNAI2	10.7442	+
chr2	10153198	10153209	Klf1	10.8788	-
chr2	10153204	10153215	USF1	10.4694	-
chr2	10153205	10153214	SNAI2	10.7442	+
chr2	10153229	10153240	FOSL1	10	+
chr2	10162154	10162165	TFAP2A	11.4909	-
chr2	10162170	10162181	Tcf12	11.5714	+
chr2	10162190	10162209	CTCF	8.34426	-
chr2	10176355	10176376	REST	4.93878	-
chr2	10176379	10176393	EGR1	11.4038	-
chr2	10176450	10176460	RELA	8.65306	+
chr2	10176479	10176497	MAFF	15.6222	-
chr2	10177923	10177934	FOSL2	12.3091	+
chr2	10177924	10177935	FOS	12.1489	-
chr2	10182961	10182974	NR2F1	12.4898	-
chr2	10182979	10182990	ELK4	11.5273	-
chr2	10182980	10182991	Gabpa	12.4754	+
chr2	10183002	10183013	SP1	14.7692	-
chr2	10183024	10183039	NFYB	11.7885	+
chr2	10221028	10221039	TFAP2A	11.8182	+
chr2	10221042	10221061	CTCF	8.27869	-
chr2	10231208	10231219	E2F6	11.3103	+
chr2	10231233	10231244	Klf1	10.0606	-
chr2	10258356	10258368	YY1	12.9231	+
chr2	10258392	10258405	HSF1	15.8033	-
chr2	10260476	10260491	SP2	18.7414	-
chr2	10260477	10260494	SP4	12.4909	-
chr2	10260480	10260491	SP1	19.1538	-
chr2	10260481	10260492	Klf1	10.9394	-
chr2	10260481	10260491	Klf4	16.1837	+
chr2	10260481	10260491	KLF5	17	-
chr2	10260481	10260496	SP2	19.4138	-
chr2	10260482	10260499	SP4	13.8727	-
chr2	10260485	10260496	SP1	16.4038	-
chr2	10260486	10260497	Klf1	12.3485	-
chr2	10260486	10260496	Klf4	16.1837	+
chr2	10260486	10260496	KLF5	17	-
chr2	10260549	10260560	Gabpa	11.9016	-
chr2	10260550	10260561	ELK4	11.5273	+
chr2	10260579	10260593	EGR1	13.9423	-
chr2	10260579	10260590	SP1	13.8269	-
chr2	10260584	10260595	E2F6	10.6034	+
chr2	10260793	10260807	EGR1	15.4423	+
chr2	10260796	10260810	EGR1	14.0962	+
chr2	10260829	10260843	EGR1	9.96154	-
chr2	10260831	10260840	THAP1	9.96053	-
chr2	10260853	10260864	FOSL2	15.1273	+
chr2	10260853	10260864	JUNB	15.2653	+
chr2	10260854	10260865	FOS	11.5957	-
chr2	10260854	10260865	FOSL1	15.4364	+
chr2	10260854	10260865	JUND	12.8511	+
chr2	10260854	10260865	NFE2	6.91837	+
chr2	10260869	10260880	E2F4	15.4483	+
chr2	10260869	10260880	E2F6	14.8448	+
chr2	10260880	10260892	YY1	10.2115	+
chr2	10262401	10262412	SP1	17.1538	-
chr2	10262427	10262438	E2F4	13.4828	-
chr2	10262427	10262442	ZBTB33	12.2424	+
chr2	10262431	10262442	NRF1	12.2545	-
chr2	10262433	10262445	TFAP2C	13.7041	-
chr2	10262491	10262502	NRF1	10.9273	-
chr2	10262494	10262505	NRF1	10.6727	+
chr2	10262496	10262507	NRF1	10.8909	+
chr2	10274598	10274606	OTX2	11.8936	+
chr2	10281453	10281464	SP1	16.5962	+
chr2	10281460	10281471	SP1	15.8462	+
chr2	10418638	10418652	EGR1	11.7115	-
chr2	10418651	10418661	Mitf	10.4592	+
chr2	10418651	10418661	Myc	15.2364	-
chr2	10418652	10418662	BHLHE40	10.5962	-
chr2	10418652	10418662	MAX	14.8462	-
chr2	10418652	10418663	USF1	10.6531	+
chr2	10418652	10418663	USF2	10.6531	+
chr2	10418653	10418663	Myc	12.2545	+
chr2	10418705	10418720	HNF4G	11.0192	+
chr2	10418706	10418720	Rxra	2.4878	+
chr2	10423581	10423592	Klf1	10.4848	+
chr2	10423582	10423592	KLF5	14.3061	+
chr2	10423582	10423593	SP1	13.3462	+
chr2	10423586	10423597	Klf1	12.697	+
chr2	10423587	10423597	KLF5	16.6735	+
chr2	10423587	10423598	SP1	13.8846	+
chr2	10423600	10423611	FOS	11.8511	-
chr2	10423600	10423611	FOSL1	16.0727	-
chr2	10423600	10423611	JUND	12.7447	-
chr2	10423600	10423611	NFE2	5.61224	+
chr2	10423601	10423612	FOSL2	15.9091	-
chr2	10423601	10423612	JUNB	15.8571	-
chr2	10423610	10423621	FOS	11.2553	-
chr2	10423610	10423621	FOSL1	15.3818	-
chr2	10423610	10423621	JUND	12.3191	-
chr2	10423611	10423622	FOSL2	13.1636	-
chr2	10423611	10423622	JUNB	13.8163	-
chr2	10423650	10423666	SRF	6.52459	-
chr2	10425757	10425768	USF1	13.5714	-
chr2	10425757	10425768	USF2	15.2653	-
chr2	10425758	10425769	USF1	11.6327	+
chr2	10425817	10425828	FOS	15.2979	+
chr2	10425817	10425828	FOSL1	13.6	+
chr2	10425817	10425828	JUND	14.2553	+
chr2	10425817	10425828	NFE2	8.30612	-
chr2	10425818	10425829	FOSL2	14.5455	-
chr2	10425854	10425865	Tcf12	12.9184	-
chr2	10425855	10425868	Myod1	12.102	+
chr2	10430148	10430159	FOSL2	15.6182	+
chr2	10430148	10430159	JUNB	15.4898	+
chr2	10430149	10430160	FOS	13.617	-
chr2	10430149	10430160	FOSL1	15.8727	+
chr2	10430149	10430160	JUND	13.2979	+
chr2	10430150	10430161	FOSL2	10.0182	-
chr2	10430150	10430161	JUNB	11.0408	-
chr2	10430161	10430172	FOSL2	11.2	-
chr2	10430253	10430263	MAX	12.7308	+
chr2	10430254	10430264	Myc	11.5455	+
chr2	10441406	10441417	SP1	12.5	+
chr2	10441458	10441474	Hnf4a	13.2909	-
chr2	10441460	10441475	HNF4G	11.9423	-
chr2	10442933	10442952	CTCF	11.3115	-
chr2	10442952	10442969	SP4	4.41818	+
chr2	10442954	10442965	Klf1	10.9394	+
chr2	10442955	10442965	Klf4	16.1837	-
chr2	10442955	10442965	KLF5	17	+
chr2	10442955	10442966	SP1	16.4038	+
chr2	10442957	10442974	SP4	3.38182	+
chr2	10442967	10442981	EGR1	15.3269	+
chr2	10442967	10442978	SP1	15.9038	+
chr2	10442971	10442982	TFAP2A	11.4545	+
chr2	10442980	10442991	SP1	15.1538	+
chr2	10443014	10443025	STAT1	9.76364	-
chr2	10443037	10443051	EGR1	15.6923	-
chr2	10443040	10443054	EGR1	14.7692	-
chr2	10443046	10443055	THAP1	10.6447	-
chr2	10572122	10572133	TFAP2A	14.3636	-
chr2	10572122	10572134	TFAP2C	10.9898	-
chr2	10572157	10572167	KLF5	16.2857	-
chr2	10588494	10588510	RFX2	16.9286	+
chr2	10588552	10588566	EGR1	17.3077	-
chr2	10588552	10588569	SP4	4.70909	-
chr2	10588555	10588566	SP1	18.1154	-
chr2	10588556	10588566	KLF5	16.102	-
chr2	10588557	10588574	SP4	4.83636	-
chr2	10588560	10588571	SP1	16.5577	-
chr2	10588561	10588571	KLF5	15.102	-
chr2	10588562	10588573	E2F4	10.7069	+
chr2	10588588	10588599	NRF1	11.9091	-
chr2	10588595	10588607	HINFP	9.98485	-
chr2	10588751	10588763	TFAP2C	12.0408	-
chr2	10588785	10588797	HINFP	11.2576	-
chr2	10588786	10588797	NRF1	18.0545	-
chr2	10588787	10588798	NRF1	15.7818	+
chr2	10588801	10588812	TFAP2A	13.7091	+
chr2	10588806	10588823	SP4	8.43636	+
chr2	10588820	10588831	TFAP2A	10.8364	+
chr2	10588824	10588837	Myod1	13.2449	-
chr2	10588827	10588838	Tcf12	12.5714	+
chr2	10588854	10588865	Tcf12	11.449	-
chr2	10588855	10588868	Myod1	12.1429	+
chr2	10588855	10588866	Tcf12	11.449	+
chr2	10588863	10588882	CTCF	13.8689	-
chr2	10588867	10588877	TCF4	11.5714	+
chr2	10633953	10633963	RELA	13.2245	-
chr2	10633984	10633993	SNAI2	12.093	-
chr2	10634002	10634013	FOS	11	+
chr2	10634009	10634025	ZNF143	2.62069	+
chr2	10634017	10634031	Bcl6	10.1774	-
chr2	10634027	10634046	PAX5	11.4194	+
chr2	10657646	10657655	SNAI2	10.907	-
chr2	10657702	10657713	Gata4	12.4655	+
chr2	10830086	10830097	NRF1	9.41818	+
chr2	10830101	10830109	Atf3	12.8197	+
chr2	10830102	10830110	Atf1	11.4918	+
chr2	10830106	10830117	Gabpa	12.6885	-
chr2	10830107	10830118	ELK4	13.2182	+
chr2	10830108	10830120	ELF1	10.6	-
chr2	10830108	10830119	ELF5	13	-
chr2	10830110	10830121	STAT1	9.56364	-
chr2	10830134	10830148	Stat4	14.6724	-
chr2	10830137	10830148	STAT1	14.2545	-
chr2	10830137	10830148	STAT3	13.2245	-
chr2	10830138	10830150	ELF1	9.85455	+
chr2	10830139	10830150	ELF5	11.6909	+
chr2	10830140	10830151	ELK4	13.4364	-
chr2	10830141	10830152	Gabpa	13.8361	+
chr2	10830145	10830156	E2F6	12.1552	+
chr2	10861681	10861694	POU2F2	14.1552	-
chr2	10861724	10861739	TBP	12.6944	+
chr2	10861734	10861745	SP1	16.4038	-
chr2	10861763	10861775	TFAP2C	10.6735	-
chr2	10984262	10984276	EGR1	10.8462	-
chr2	10984296	10984310	EGR1	11.8269	-
chr2	10984300	10984317	SP4	18.4727	-
chr2	10984304	10984314	KLF5	14.4694	-
chr2	10984373	10984383	TEAD4	11.1452	+
chr2	10984376	10984387	STAT3	12.2653	-
chr2	10986453	10986470	NR3C1	6.26531	+
chr2	10986510	10986527	Ar	17.2931	+
chr2	10986510	10986527	NR3C1	20.8776	+
chr2	11018084	11018095	FOS	11.4681	+
chr2	11018107	11018126	CTCF	8.14754	+
chr2	11052008	11052027	CTCF	14.4754	+
chr2	11052040	11052048	CREB1	13.5495	-
chr2	11075354	11075373	CTCF	9.83607	-
chr2	11075396	11075407	E2F6	14.7414	-
chr2	11075400	11075411	E2F6	15.2586	-
chr2	11075402	11075413	SP1	14.8654	+
chr2	11076533	11076545	Foxa2	14.25	-
chr2	11076533	11076548	FOXP1	14.5493	+
chr2	11076534	11076549	FOXA1	15.0816	-
chr2	11076536	11076547	FOXP2	14.2576	+
chr2	11076538	11076546	FOXO3	14.3636	+
chr2	11076564	11076575	FOSL2	13.5273	+
chr2	11076564	11076575	JUNB	13.4082	+
chr2	11076565	11076576	FOS	14	+
chr2	11076565	11076576	FOSL1	14.0545	+
chr2	11076565	11076576	JUND	14.1277	+
chr2	11076566	11076577	FOSL2	12.1636	-
chr2	11076566	11076577	JUNB	10.9796	-
chr2	11076596	11076613	ESR1	4.42424	+
chr2	11094601	11094615	EGR1	9.82692	-
chr2	11163021	11163033	TFAP2C	10.949	-
chr2	11163048	11163059	NRF1	12.1091	-
chr2	11253265	11253279	Bcl6	13.6774	+
chr2	11253290	11253306	ZNF143	1.62069	-
chr2	11270089	11270106	SP4	6.85455	-
chr2	11270092	11270103	SP1	14.3269	-
chr2	11270093	11270103	Klf4	12.0102	+
chr2	11270093	11270103	KLF5	13.8163	-
chr2	11270109	11270120	E2F6	11.9483	-
chr2	11270131	11270145	EGR1	15.8654	-
chr2	11270131	11270148	SP4	5.61818	-
chr2	11270132	11270149	SP4	5.41818	-
chr2	11270134	11270145	SP1	16.5577	-
chr2	11270135	11270145	Klf4	12.8367	+
chr2	11270135	11270145	KLF5	15.102	-
chr2	11270136	11270147	E2F4	10.7069	+
chr2	11270146	11270158	ELF1	7.85455	+
chr2	11270148	11270158	ETS1	13.3448	+
chr2	11270148	11270158	FLI1	12.7234	+
chr2	11270149	11270160	Gabpa	13.3607	+
chr2	11270152	11270166	EGR1	15.4615	-
chr2	11270152	11270169	SP4	20.4545	-
chr2	11270155	11270166	SP1	16.2692	-
chr2	11270156	11270167	Klf1	14.3485	-
chr2	11270156	11270166	Klf4	16.6939	+
chr2	11270156	11270166	KLF5	16.2041	-
chr2	11270174	11270185	Klf1	11.2273	-
chr2	11270174	11270184	Klf4	12.2551	+
chr2	11270174	11270184	KLF5	13.102	-
chr2	11270203	11270212	SNAI2	11.8605	+
chr2	11270205	11270214	ZEB1	14.4	-
chr2	11272903	11272922	CTCF	18.9508	+
chr2	11272934	11272946	TFAP2C	10.602	+
chr2	11272953	11272965	EHF	9.88525	+
chr2	11272953	11272965	ELF1	8.36364	+
chr2	11272955	11272965	ELK1	12.9787	+
chr2	11272955	11272965	ELK3	12.9655	+
chr2	11272955	11272966	ELK4	13.7091	-
chr2	11272955	11272965	ETS1	12.5862	+
chr2	11272955	11272965	ETV1	12.9455	+
chr2	11272955	11272965	ETV4	12.8793	+
chr2	11272955	11272965	ETV5	12.4909	+
chr2	11272955	11272965	FLI1	11.8511	+
chr2	11272956	11272967	Gabpa	13.1475	+
chr2	11272974	11272991	SP4	7.50909	-
chr2	11272976	11272990	EGR1	14.8077	-
chr2	11273175	11273196	REST	8.0102	-
chr2	11273193	11273214	REST	4.14286	+
chr2	11273196	11273212	RFX2	9.54286	-
chr2	11273196	11273212	RFX5	9.96552	+
chr2	11273197	11273211	Rfx1	13.8103	+
chr2	11273207	11273219	Foxa2	10.73	-
chr2	11273225	11273236	E2F4	10.5517	+
chr2	11273225	11273236	E2F6	11.5	+
chr2	11273230	11273244	TCF7L2	11.4364	+
chr2	11273231	11273252	IRF1	10.5484	-
chr2	11295257	11295274	SP4	16.3455	-
chr2	11295261	11295272	Klf1	10.9394	-
chr2	11295308	11295327	CTCF	11.7377	+
chr2	11295326	11295340	EGR1	16.1154	-
chr2	11295326	11295343	SP4	16.3091	-
chr2	11295329	11295340	SP1	19.1538	-
chr2	11295330	11295341	Klf1	10.9394	-
chr2	11295330	11295340	Klf4	16.1837	+
chr2	11295330	11295340	KLF5	17	-
chr2	11505914	11505925	SP1	14.8654	+
chr2	11514834	11514852	RARA	-10.7424	-
chr2	11514895	11514910	TBP	13.2778	-
chr2	11514899	11514911	MEF2A	13.6935	-
chr2	11514899	11514911	MEF2B	15.1273	-
chr2	11514947	11514958	CDX2	11.0847	-
chr2	11531868	11531884	RFX2	6.08571	-
chr2	11531868	11531884	RFX5	7.01724	-
chr2	11531897	11531913	RFX2	24.8857	-
chr2	11531897	11531913	RFX5	25.3793	+
chr2	11531973	11531987	EGR1	13.9231	-
chr2	11531974	11531985	E2F6	10.1379	+
chr2	11531985	11532004	CTCF	7.78689	+
chr2	11534121	11534134	HSF1	11.0492	+
chr2	11547303	11547318	NFYB	16.75	+
chr2	11547306	11547324	NFYA	14.6463	-
chr2	11547335	11547353	NFYA	9.68293	+
chr2	11547341	11547356	NFYB	15.75	-
chr2	11547364	11547379	NFYB	18.0962	+
chr2	11547367	11547385	NFYA	18.2439	-
chr2	11562168	11562185	NR3C1	5.87755	+
chr2	11606257	11606269	YY1	13.6923	-
chr2	11606265	11606274	THAP1	10.1447	+
chr2	11606269	11606280	NRF1	15.4182	+
chr2	11606283	11606302	CTCF	10.7049	-
chr2	11606297	11606308	NRF1	14.8545	+
chr2	11606352	11606366	Rfx1	11.6034	+
chr2	11606359	11606369	RELA	9.52041	-
chr2	11623876	11623889	Myod1	14.102	-
chr2	11623879	11623890	Tcf12	14.5714	+
chr2	11623923	11623935	YY1	12.4231	-
chr2	11625027	11625037	CEBPB	12.2	+
chr2	11639398	11639413	HNF4G	12.6538	+
chr2	11639399	11639413	Rxra	6.13415	+
chr2	11639404	11639417	NR2F1	10.9388	+
chr2	11639470	11639483	HSF1	5.95082	+
chr2	11671197	11671207	Klf4	12.5714	+
chr2	11671199	11671213	EGR1	12.0769	-
chr2	11671202	11671215	Myod1	12.0408	-
chr2	11671205	11671214	SNAI2	13.2791	+
chr2	11671205	11671216	Tcf12	11.4898	+
chr2	11671218	11671229	Gabpa	10.7869	-
chr2	11671232	11671243	TFAP2A	12.8	+
chr2	11672713	11672724	FOS	12.4043	-
chr2	11672713	11672724	FOSL1	9.89091	+
chr2	11672713	11672724	JUND	12.1702	-
chr2	11672794	11672812	TP53	5.46939	+
chr2	11674139	11674149	HOXB13	13.2182	+
chr2	11810276	11810287	E2F6	12.8621	-
chr2	11810279	11810294	PRDM1	11.5091	-
chr2	11810357	11810374	SP4	14.6182	+
chr2	11810359	11810370	Klf1	10.9848	+
chr2	11885436	11885455	CTCF	9.32787	-
chr2	11885440	11885453	Myod1	12.3469	+
chr2	11970201	11970218	ESR1	3.89394	-
chr2	11970508	11970519	CEBPA	10.9592	-
chr2	11970525	11970536	Gabpa	10.5246	-
chr2	11970533	11970544	FOSL2	12.6727	+
chr2	11970533	11970544	JUNB	13.551	+
chr2	11970534	11970545	FOS	15.5532	+
chr2	11970534	11970545	FOSL1	13.3818	+
chr2	11970534	11970545	JUND	15	+
chr2	11970534	11970545	NFE2	9.93878	+
chr2	11970535	11970546	FOSL2	14.3091	-
chr2	11970535	11970546	JUNB	13.5714	-
chr2	11970564	11970575	RUNX1	12.8276	+
chr2	11970565	11970575	RUNX3	13.3846	-
chr2	11970566	11970575	RUNX2	13.3654	-
chr2	11970573	11970594	IRF1	9.87097	+
chr2	11970575	11970590	PRDM1	10.8545	-
chr2	11977314	11977323	SNAI2	13.0698	-
chr2	12007182	12007192	MAX	13	+
chr2	12007183	12007193	Myc	12.4	+
chr2	12007192	12007203	SP1	13.2308	-
chr2	12007234	12007244	RELA	16.2959	+
chr2	12197780	12197790	RELA	9.44898	+
chr2	12197841	12197852	JUND	13.7234	+
chr2	12197854	12197862	Sox2	12.8852	+
chr2	12214585	12214601	T	10.4038	-
chr2	12214629	12214643	EBF1	10.4262	+
chr2	12214676	12214697	REST	4.90816	-
chr2	12309277	12309294	ESR1	-0.333333	-
chr2	12317273	12317283	EMX1	10.3805	+
chr2	12317289	12317300	FOSL2	14.8	+
chr2	12317289	12317300	JUNB	14.9388	+
chr2	12317290	12317301	FOS	15.4468	+
chr2	12317290	12317301	FOSL1	16.2727	+
chr2	12317290	12317301	JUND	16.4894	+
chr2	12317290	12317301	NFE2	15.9388	-
chr2	12317291	12317302	FOSL2	14.6545	-
chr2	12317291	12317302	JUNB	14.2245	-
chr2	12333066	12333077	STAT1	12.4	-
chr2	12333103	12333114	RUNX1	10.9828	-
chr2	12333103	12333113	RUNX3	12	+
chr2	12402915	12402929	Tcf21	6.30263	+
chr2	12402937	12402952	MEF2C	12.9661	-
chr2	12417726	12417736	Myc	11.7273	-
chr2	12417727	12417737	HEY1	13.1636	+
chr2	12417727	12417737	MAX	12.7115	+
chr2	12417728	12417738	Myc	12.2727	+
chr2	12417745	12417766	IRF1	13.0323	-
chr2	12417792	12417806	GATA2	14.6727	+
chr2	12417795	12417806	Gata1	13.9388	+
chr2	12417796	12417807	Gata4	12.9483	+
chr2	12417848	12417859	JUNB	10.1837	+
chr2	12417849	12417860	FOS	13.617	+
chr2	12417849	12417860	FOSL1	15.8727	-
chr2	12417849	12417860	JUND	13.2979	-
chr2	12443517	12443528	JUND	9.53191	+
chr2	12443607	12443619	Foxa2	11.74	-
chr2	12443608	12443623	FOXA1	11.8571	-
chr2	12443626	12443640	TCF7L2	12.8909	-
chr2	12455549	12455560	CEBPA	10.9184	-
chr2	12460363	12460377	SPI1	10.1455	-
chr2	12460380	12460395	FOXP1	11.5775	-
chr2	12460433	12460443	TCF4	12.551	+
chr2	12466180	12466191	FOSL2	14.5818	+
chr2	12466180	12466191	JUNB	13.9592	+
chr2	12466181	12466192	FOS	13.7021	+
chr2	12466181	12466192	FOSL1	14.7818	-
chr2	12466181	12466192	JUND	14.4468	-
chr2	12466182	12466193	FOSL2	14.0727	-
chr2	12466182	12466193	JUNB	13.6122	-
chr2	12466183	12466199	Vdr	2.90164	+
chr2	12538114	12538122	Sox2	13.377	-
chr2	12538132	12538144	MEF2B	16.7455	+
chr2	12596501	12596512	SP1	15.7308	-
chr2	12596502	12596512	Klf4	12.0102	+
chr2	12596528	12596542	SPI1	4.87273	-
chr2	12596561	12596574	ATF4	10.8689	-
chr2	12633290	12633304	TCF7L2	11.7273	-
chr2	12633305	12633316	FOSL2	9.65455	+
chr2	12633306	12633317	FOS	11.8298	-
chr2	12633321	12633337	ZNF143	1.12069	-
chr2	12633340	12633351	Klf1	10.9697	-
chr2	12633340	12633350	Klf4	12.5204	+
chr2	12760384	12760399	MAFK	13.3778	-
chr2	12760388	12760399	FOSL2	9.70909	+
chr2	12760389	12760400	FOS	12.0213	+
chr2	12760389	12760400	FOSL1	12.4182	-
chr2	12760389	12760400	JUND	10.6383	-
chr2	12760405	12760420	FOXA1	11.102	-
chr2	12760412	12760425	JUN	12.0816	+
chr2	12805867	12805880	Myod1	14.1224	+
chr2	12805868	12805877	SNAI2	12.5116	-
chr2	12835669	12835680	RUNX1	13.5862	-
chr2	12835674	12835695	IRF1	16.2097	-
chr2	12842510	12842521	STAT3	10.7143	-
chr2	12842564	12842574	SMAD3	10.3636	-
chr2	12842599	12842610	STAT3	11.9796	+
chr2	12842947	12842959	ELF1	9.74545	-
chr2	12842955	12842965	Klf4	12.1429	-
chr2	12857000	12857014	EGR1	19.75	-
chr2	12857008	12857019	E2F4	11.1897	+
chr2	12857013	12857028	SP2	17.9138	-
chr2	12857017	12857028	SP1	15.8269	-
chr2	12857079	12857090	NRF1	14.1636	-
chr2	12857080	12857091	NRF1	15.1455	+
chr2	12857081	12857092	NRF1	15.1455	-
chr2	12857082	12857093	NRF1	15.3636	+
chr2	12857087	12857098	NRF1	12.9273	-
chr2	12857089	12857100	NRF1	13.8545	-
chr2	12857090	12857101	NRF1	11.0727	+
chr2	12959415	12959428	ATF4	10.9508	-
chr2	12959416	12959427	CEBPA	12.9592	+
chr2	12959416	12959426	CEBPB	11.68	-
chr2	12959416	12959426	CEBPD	11.9038	-
chr2	12959419	12959432	ATF4	10.3115	+
chr2	12959438	12959449	Gabpa	10.2295	-
chr2	12959440	12959452	ELF1	7.85455	-
chr2	12959443	12959457	Pax6	10.0778	+
chr2	13059261	13059272	CEBPA	12.1224	+
chr2	13069232	13069251	CTCF	9.80328	+
chr2	13069264	13069276	MEF2B	11.2545	-
chr2	13069277	13069292	FOXA1	11.9184	+
chr2	13069292	13069302	Myc	12.2364	-
chr2	13069296	13069306	Myc	11.8909	+
chr2	13147161	13147178	Ar	6.37931	-
chr2	13147161	13147172	Klf1	10.8788	+
chr2	13333417	13333432	FOXA1	10.8163	-
chr2	13333440	13333450	RUNX3	11.1538	+
chr2	13448359	13448378	CTCF	8.39344	-
chr2	13677744	13677754	HOXB13	10.6909	-
chr2	13793237	13793247	ETS1	10.7586	-
chr2	13793250	13793261	FOSL2	14.0727	+
chr2	13793251	13793262	FOS	15.3191	-
chr2	13793251	13793262	JUND	14.766	-
chr2	13793252	13793263	FOSL2	14.0364	-
chr2	14772759	14772774	NFYB	16.1538	+
chr2	14772762	14772780	NFYA	15.0244	-
chr2	14772871	14772882	NRF1	12	+
chr2	14772873	14772894	REST	7.91837	+
chr2	14921869	14921884	FOXP1	11.3099	+
chr2	14921869	14921890	IRF1	10.6452	-
chr2	15049573	15049582	SNAI2	13.1163	-
chr2	15200125	15200138	JUN	9.81633	-
chr2	15282607	15282622	MEF2C	10.4237	+
chr2	15282609	15282621	MEF2B	7.38182	+
chr2	15282612	15282624	YY1	12.7308	+
chr2	15701420	15701432	YY1	15.6731	-
chr2	15731218	15731230	TFAP2C	11.5306	-
chr2	15731273	15731283	BHLHE40	10.1731	+
chr2	15731273	15731283	HEY1	11.8545	+
chr2	15782246	15782264	MAFF	10.3778	-
chr2	15782248	15782263	MAFK	10.3778	-
chr2	15815722	15815732	Myc	14.1455	-
chr2	15815747	15815768	REST	13.7857	-
chr2	15815759	15815780	REST	7.88776	-
chr2	15815780	15815791	FOS	13.8511	+
chr2	15830894	15830905	NRF1	16.1636	-
chr2	15830895	15830906	NRF1	19.2727	+
chr2	15830913	15830926	HSF1	6.81967	-
chr2	15949926	15949937	SP1	12.6923	-
chr2	15966669	15966680	SP1	14.1731	+
chr2	15966686	15966698	ELF1	12.4182	+
chr2	15966689	15966700	Gabpa	12.6393	+
chr2	15966726	15966737	Tcf12	14.2857	+
chr2	16030127	16030140	Myod1	12.7143	+
chr2	16030168	16030178	MAX	12.7115	+
chr2	16030169	16030179	Mitf	12.7551	-
chr2	16052995	16053012	ESR1	4.22727	-
chr2	16053073	16053090	ESR1	3.5	-
chr2	16053082	16053093	FOSL2	11.2182	-
chr2	16080600	16080621	ZNF263	18.3878	-
chr2	16080607	16080624	SP4	7.23636	+
chr2	16080610	16080621	SP1	17.6346	+
chr2	16080657	16080671	TCF7L2	12.6727	+
chr2	16080688	16080698	SMAD3	12.1273	-
chr2	16122963	16122976	HSF1	13.6557	-
chr2	16124521	16124533	YY1	13.1154	-
chr2	16124576	16124589	Myod1	16.2449	-
chr2	16124579	16124592	Myod1	14.3469	+
chr2	16153018	16153033	FOXA1	10.7347	-
chr2	16153086	16153094	Sox2	13.9508	+
chr2	16209851	16209861	CEBPB	11.9	+
chr2	16209851	16209861	CEBPD	11.6538	+
chr2	16209945	16209964	CTCF	9.39344	+
chr2	16210288	16210298	TEAD4	12.2097	+
chr2	16210305	16210313	Sox2	13.0984	+
chr2	16210325	16210333	Sox2	13.0984	+
chr2	16210342	16210360	MAFF	14.9111	-
chr2	16210344	16210359	MAFK	14.0667	-
chr2	16210631	16210646	FOXP1	12.3521	+
chr2	16210649	16210661	Foxa2	10.69	+
chr2	16219990	16220005	Nr5a2	11.2759	-
chr2	16234730	16234741	SP1	12.8077	-
chr2	16245944	16245954	Klf4	12.5714	-
chr2	16246050	16246060	TEAD4	13.129	+
chr2	16421846	16421857	USF1	16.0408	-
chr2	16421847	16421858	USF1	11.0204	+
chr2	16463151	16463164	JUN	9.55102	+
chr2	16463154	16463167	JUN	12.2653	-
chr2	16463155	16463163	CREB1	13.5495	-
chr2	16463198	16463206	GATA3	12.6727	-
chr2	16463211	16463225	EGR1	9.88462	+
chr2	16576022	16576032	TEAD4	11.0968	+
chr2	16576053	16576063	TEAD4	11.0968	+
chr2	16576117	16576128	RUNX1	11.3621	-
chr2	16576124	16576131	SPIB	11.2333	+
chr2	16576626	16576637	RUNX1	11.8448	-
chr2	16576698	16576709	RUNX1	11.3621	-
chr2	16594783	16594795	MEF2A	8.08065	-
chr2	16594820	16594833	JUN	9.83673	+
chr2	16847428	16847439	Klf1	12.1667	+
chr2	16847443	16847457	Bcl6	14.3226	-
chr2	16894464	16894477	POU2F2	13.7414	+
chr2	16894484	16894500	RFX5	11.5345	+
chr2	16894502	16894517	MEF2C	13.661	-
chr2	16894527	16894540	POU2F2	16.0172	-
chr2	16894559	16894574	MAFK	10.3556	-
chr2	17042977	17042988	CEBPA	14.551	+
chr2	17090177	17090188	JUND	10	-
chr2	17129524	17129537	POU2F2	17.2931	-
chr2	17129538	17129557	PAX5	10.4677	-
chr2	17129551	17129563	YY1	17.3462	-
chr2	17341759	17341766	SPIB	11.2333	-
chr2	17699659	17699673	EGR1	13.9423	-
chr2	17699737	17699748	Gabpa	11.5902	-
chr2	17699754	17699771	SP4	7.38182	+
chr2	17699760	17699775	NR2C2	8.64286	-
chr2	17699765	17699782	SP4	6.89091	+
chr2	17720317	17720328	Gabpa	11.8033	+
chr2	17720328	17720347	CTCF	8.96721	+
chr2	17720343	17720354	TFAP2A	13.1636	-
chr2	17720386	17720396	CEBPB	12.18	+
chr2	17720386	17720396	CEBPD	11.8846	+
chr2	17935050	17935061	NRF1	11.0727	+
chr2	17935055	17935076	REST	9.06122	-
chr2	17935055	17935067	ZBTB7A	16.7714	+
chr2	17935076	17935087	NRF1	15.9455	-
chr2	17935077	17935088	NRF1	18.0727	+
chr2	17935082	17935099	SP4	8.58182	+
chr2	17935084	17935095	Klf1	13.2424	+
chr2	17935085	17935095	Klf4	16.4286	-
chr2	17935085	17935095	KLF5	16.2857	+
chr2	17935085	17935096	SP1	16.5962	+
chr2	17935085	17935100	SP2	18.4138	+
chr2	17935091	17935102	E2F6	15.2586	-
chr2	17935091	17935112	ZNF263	16.2653	-
chr2	17935098	17935110	TFAP2C	12.4694	-
chr2	17935110	17935121	NRF1	11.8909	+
chr2	17935115	17935126	NRF1	15.9455	-
chr2	17935116	17935127	NRF1	19.2727	+
chr2	17935135	17935146	E2F4	12.3621	-
chr2	17935139	17935150	NRF1	10.1455	-
chr2	17935158	17935170	EHF	12.2787	+
chr2	17935158	17935170	ELF1	13.1636	+
chr2	17935159	17935170	ELF5	11.7091	+
chr2	17935160	17935170	ELK1	16.2128	+
chr2	17935160	17935170	ELK3	14.8966	+
chr2	17935160	17935171	ELK4	16.9091	-
chr2	17935160	17935170	ETS1	14.5	+
chr2	17935160	17935170	ETV1	13.9455	+
chr2	17935160	17935170	ETV5	13.4182	+
chr2	17935160	17935170	FLI1	14.1915	+
chr2	17935161	17935172	Gabpa	17.3443	+
chr2	17981470	17981487	Ar	11.7241	+
chr2	17981470	17981487	NR3C1	13.0816	-
chr2	17981536	17981555	CTCF	8.08197	-
chr2	17981550	17981563	Myod1	14.4694	-
chr2	17981551	17981565	Tcf21	16.8553	+
chr2	17981553	17981566	Myod1	11.6327	+
chr2	17981578	17981591	Myod1	15.7755	-
chr2	18059035	18059046	E2F6	17.0862	+
chr2	18741890	18741901	STAT1	10.9273	-
chr2	18741893	18741903	ELK1	9.53191	+
chr2	18741909	18741918	SNAI2	11.5349	-
chr2	18741964	18741980	ZNF143	11.1379	-
chr2	18741967	18741985	TP53	15.3469	-
chr2	18741967	18741985	TP63	16.3276	+
chr2	18741992	18742009	SP4	2.94545	-
chr2	18741995	18742007	ZBTB7A	13.2571	-
chr2	18770844	18770857	JUN	15.6327	-
chr2	18807930	18807945	FOXA1	10.7347	+
chr2	18811445	18811459	Tcf21	11.5921	+
chr2	18811447	18811458	Tcf12	14.3878	+
chr2	18811518	18811527	SNAI2	11.7442	-
chr2	19273521	19273531	Klf4	10.6224	-
chr2	19273552	19273563	FOSL2	16.7455	+
chr2	19273553	19273564	FOS	11.5957	-
chr2	19273553	19273564	FOSL1	15.4364	+
chr2	19273553	19273564	JUND	12.8511	+
chr2	19273568	19273587	PAX5	10.9516	-
chr2	19325847	19325858	JUND	9.08511	+
chr2	19340648	19340659	FOS	11	-
chr2	19340648	19340659	FOSL1	9.65455	+
chr2	19340662	19340676	SPI1	5.29091	+
chr2	19340704	19340715	CEBPA	11.5102	+
chr2	19340704	19340717	JUN	10.898	-
chr2	19547137	19547148	STAT1	9.83636	+
chr2	19547171	19547181	RELA	13.1837	+
chr2	19548234	19548247	JUN	12.102	+
chr2	19548236	19548244	Atf3	11.918	+
chr2	19548237	19548250	JUN	11.6939	-
chr2	19548238	19548246	CREB1	13.5495	-
chr2	19548239	19548247	Atf1	11.2459	-
chr2	19548251	19548262	E2F4	10.5862	-
chr2	19558419	19558440	ZNF263	16.2245	-
chr2	19558424	19558435	E2F6	14.1897	-
chr2	19558425	19558446	ZNF263	18.6122	-
chr2	19558426	19558440	EGR1	14.4808	+
chr2	19558431	19558452	ZNF263	18.5306	-
chr2	19558435	19558449	EGR1	16.7885	+
chr2	19558441	19558455	EGR1	21.2115	+
chr2	19558441	19558452	SP1	15.8462	+
chr2	19558447	19558461	EGR1	13.0769	+
chr2	19558447	19558458	SP1	16.5577	+
chr2	19562971	19562985	Bcl6	12.8387	+
chr2	19562971	19562982	STAT1	12.8909	+
chr2	19562971	19562982	STAT3	15.5714	+
chr2	19562989	19563000	RUNX1	10.9828	-
chr2	19563034	19563055	IRF1	9.8871	+
chr2	19788338	19788348	Myc	14.4364	-
chr2	19911372	19911385	POU2F2	14.1552	+
chr2	19911389	19911402	JUN	13.9388	+
chr2	19911393	19911401	CREB1	11.3964	+
chr2	19911396	19911407	USF1	11.1429	-
chr2	19911400	19911415	FOXP1	12.0986	-
chr2	19911401	19911412	FOXP2	12.6818	-
chr2	19911414	19911422	Sox2	13.6721	+
chr2	19986391	19986402	JUNB	11	+
chr2	19986392	19986403	FOS	14.7021	+
chr2	19986392	19986403	FOSL1	12.9091	+
chr2	19986392	19986403	JUND	13.8298	+
chr2	19986392	19986403	NFE2	6.4898	-
chr2	19986393	19986404	FOSL2	12.9273	-
chr2	19986393	19986404	JUNB	12.2653	-
chr2	19986400	19986414	SPI1	9.72727	-
chr2	19986453	19986472	CTCF	9.95082	+
chr2	19986454	19986466	TFAP2C	12.6327	-
chr2	20037246	20037257	TFAP2A	16.0909	-
chr2	20068559	20068576	ESR1	-0.954545	+
chr2	20068563	20068574	Klf1	13.197	-
chr2	20068586	20068600	EGR1	18.4615	+
chr2	20068586	20068597	SP1	15.5577	+
chr2	20068587	20068606	CTCF	12.4426	-
chr2	20068659	20068676	ESR1	-0.454545	+
chr2	20068670	20068691	REST	5.5102	-
chr2	20101690	20101701	Klf1	11.8333	+
chr2	20101755	20101770	ZBTB33	14.3182	-
chr2	20101758	20101773	ZBTB33	13.803	+
chr2	20101801	20101817	Vdr	5	-
chr2	20101837	20101854	SP4	6.32727	+
chr2	20189874	20189890	RFX2	14.9857	+
chr2	20189874	20189890	RFX5	16.8276	+
chr2	20189875	20189889	Rfx1	20.8448	+
chr2	20189903	20189913	ETV5	11.0909	-
chr2	20189910	20189925	ZBTB33	11.1061	-
chr2	20189922	20189933	Gabpa	14.6393	-
chr2	20189923	20189934	ELK4	14.7273	+
chr2	20189924	20189936	ELF1	13.3091	-
chr2	20189924	20189934	ELK1	17.766	-
chr2	20189924	20189934	ELK3	16.2586	-
chr2	20189924	20189934	ETS1	16.2931	-
chr2	20189924	20189934	ETV1	15.4545	-
chr2	20189924	20189934	ETV5	14.2	-
chr2	20189924	20189934	FLI1	16.9787	-
chr2	20189962	20189973	NRF1	16.1636	-
chr2	20189963	20189974	NRF1	19.0545	+
chr2	20189969	20189981	HINFP	16.8788	-
chr2	20189985	20189997	GLI2	10.931	-
chr2	20189986	20189998	ZBTB7A	12.4571	-
chr2	20189998	20190009	E2F4	13.1379	+
chr2	20190005	20190016	E2F4	11.2069	+
chr2	20212449	20212463	Rxra	1.95122	+
chr2	20212466	20212477	TFAP2A	11.4909	-
chr2	20212473	20212484	Klf1	12.3485	+
chr2	20212474	20212484	Klf4	16.1837	-
chr2	20212474	20212484	KLF5	17	+
chr2	20212474	20212485	SP1	16.4038	+
chr2	20212478	20212489	Klf1	10.9394	+
chr2	20212479	20212489	Klf4	16.1837	-
chr2	20212479	20212489	KLF5	17	+
chr2	20212479	20212498	PAX5	11.6935	-
chr2	20212479	20212490	SP1	16.4038	+
chr2	20212483	20212495	TFAP2C	13.6429	+
chr2	20251809	20251822	NR2F1	13.102	-
chr2	20251813	20251828	HNF4G	10.4423	-
chr2	20251813	20251827	Rxra	3.4878	-
chr2	20251838	20251849	NRF1	10.1273	-
chr2	20251844	20251859	SP2	20	-
chr2	20251845	20251859	EGR1	17.2885	-
chr2	20251845	20251862	SP4	20.6182	-
chr2	20251848	20251859	SP1	19.1538	-
chr2	20251848	20251862	Zfx	18.2727	+
chr2	20251849	20251860	Klf1	12.3485	-
chr2	20251849	20251859	Klf4	16.1837	+
chr2	20251849	20251859	KLF5	17	-
chr2	20251856	20251867	TFAP2A	11.5273	-
chr2	20251856	20251868	TFAP2C	10.7959	-
chr2	20251859	20251873	Stat4	10.6034	+
chr2	20251911	20251922	ELK4	12.9455	-
chr2	20251912	20251923	Gabpa	11.8197	+
chr2	20252845	20252856	Klf1	10.4848	+
chr2	20252846	20252856	Klf4	14.2857	-
chr2	20252846	20252856	KLF5	14.3061	+
chr2	20252846	20252857	SP1	13.3462	+
chr2	20263054	20263065	SP1	19.1538	-
chr2	20263060	20263070	RELA	15.5204	+
chr2	20263125	20263135	RELA	16.2959	+
chr2	20306560	20306576	ZNF143	6.53448	+
chr2	20306596	20306607	NRF1	12.3273	+
chr2	20306627	20306638	E2F4	15.0172	-
chr2	20306627	20306638	E2F6	15.4138	-
chr2	20306632	20306643	NRF1	11.8909	+
chr2	20306650	20306661	E2F4	16.1207	-
chr2	20306650	20306661	E2F6	16.569	-
chr2	20306655	20306666	NRF1	11.8909	+
chr2	20306665	20306676	E2F6	12.8793	-
chr2	20341376	20341387	FOS	14.0851	+
chr2	20341376	20341387	FOSL1	15.6182	+
chr2	20341376	20341387	JUND	14.5957	+
chr2	20341377	20341388	FOSL2	13.2364	-
chr2	20341377	20341388	JUNB	11.8163	-
chr2	20341415	20341428	JUN	13.3469	-
chr2	20341430	20341441	SP1	13.6731	+
chr2	20341440	20341451	STAT1	12.1455	-
chr2	20341440	20341451	STAT3	15.0816	-
chr2	20345606	20345618	ELF1	10.0909	+
chr2	20345608	20345618	ELK1	10.8936	+
chr2	20345608	20345618	FLI1	10.6809	+
chr2	20345615	20345629	EGR1	11.0962	-
chr2	20345618	20345629	SP1	14.0385	-
chr2	20345650	20345664	SPI1	7.36364	+
chr2	20345662	20345676	EGR1	15.6731	-
chr2	20345666	20345676	KLF5	14.3673	-
chr2	20345703	20345717	EBF1	8.31148	-
chr2	20356646	20356657	CDX2	12.7458	-
chr2	20356655	20356664	ZEB1	11.8727	+
chr2	20356710	20356721	USF1	11.8163	-
chr2	20356728	20356741	POU2F2	12.3793	-
chr2	20356740	20356752	ELF1	11.5091	+
chr2	20379985	20380002	SP4	15.9091	+
chr2	20379988	20379998	Klf4	12.6939	-
chr2	20380018	20380035	SP4	2.92727	+
chr2	20380021	20380031	Klf4	9.93878	-
chr2	20380025	20380036	TFAP2A	15.6	+
chr2	20380030	20380047	SP4	9.16364	+
chr2	20380033	20380044	SP1	16.1154	+
chr2	20380036	20380047	SP1	13.4423	+
chr2	20382472	20382488	ZNF143	4.08621	+
chr2	20382508	20382526	MAFF	11.7333	-
chr2	20382511	20382522	Tcf12	10.6122	+
chr2	20382514	20382525	FOSL2	9.70909	+
chr2	20382514	20382525	JUNB	11.7143	+
chr2	20382515	20382526	FOS	12.1489	+
chr2	20382515	20382526	JUND	11.766	+
chr2	20382516	20382527	FOSL2	10.4909	-
chr2	20382516	20382527	JUNB	12.0816	-
chr2	20384501	20384518	NR3C1	4.32653	+
chr2	20384503	20384515	ELF1	9.14545	+
chr2	20384505	20384515	FLI1	10.9574	+
chr2	20385574	20385585	Gabpa	14.0328	+
chr2	20385593	20385604	E2F6	12.6897	+
chr2	20385656	20385667	FOS	11.8511	+
chr2	20385656	20385667	JUND	10.7872	+
chr2	20385657	20385668	FOSL2	12.8545	-
chr2	20385666	20385683	Ar	10	-
chr2	20385666	20385683	NR3C1	4.95918	+
chr2	20386401	20386412	SP1	12.9615	-
chr2	20386402	20386413	Klf1	10.0606	-
chr2	20386402	20386412	KLF5	12.6939	-
chr2	20386430	20386440	SREBF1	12.2805	-
chr2	20386430	20386441	USF1	10.7959	+
chr2	20386430	20386441	USF2	11.9592	+
chr2	20386450	20386461	USF1	13.0612	+
chr2	20386450	20386461	USF2	14.1429	+
chr2	20386458	20386472	Zfx	11.4091	+
chr2	20425135	20425154	CTCF	12.1639	-
chr2	20425164	20425175	NRF1	13.0545	+
chr2	20425212	20425223	E2F4	10.6034	+
chr2	20425235	20425246	Klf1	11.8182	-
chr2	20425235	20425245	Klf4	12.5408	+
chr2	20431510	20431529	CTCF	7.96721	+
chr2	20431538	20431548	Klf4	15.9184	-
chr2	20431538	20431548	KLF5	14.2245	+
chr2	20431550	20431559	ZEB1	11.3273	-
chr2	20431588	20431601	JUN	10.5102	+
chr2	20432824	20432833	SNAI2	11.6512	+
chr2	20432826	20432835	ZEB1	14.4	-
chr2	20432857	20432870	POU2F2	17.3103	-
chr2	20432877	20432888	FOS	11.3191	-
chr2	20432900	20432909	ZEB1	13.5273	-
chr2	20436050	20436061	Gabpa	10.377	+
chr2	20565357	20565371	TCF7L2	11.9636	-
chr2	20565386	20565404	MAFF	10.8222	+
chr2	20565387	20565402	MAFK	11.7333	+
chr2	20565432	20565442	RELA	12.9898	+
chr2	20624752	20624762	RUNX3	10.8846	-
chr2	20624753	20624762	RUNX2	11.7885	-
chr2	20624764	20624774	RELA	8.65306	+
chr2	20624767	20624779	ELF1	9.94545	-
chr2	20624767	20624777	ETS1	12.5517	-
chr2	20624767	20624777	FLI1	12.0851	-
chr2	20624771	20624782	Foxo1	16.3103	+
chr2	20624771	20624786	FOXP1	11.2958	-
chr2	20624772	20624783	FOXP2	14.0909	-
chr2	20624815	20624826	RUNX1	13.8448	+
chr2	20624816	20624826	RUNX3	12.0962	-
chr2	20624817	20624826	RUNX2	11.25	-
chr2	20625314	20625333	CTCF	11.082	-
chr2	20629497	20629507	Klf4	16.2959	-
chr2	20629499	20629515	Vdr	5.52459	-
chr2	20629507	20629520	JUN	16.1633	-
chr2	20629508	20629516	CREB1	11.3964	-
chr2	20629508	20629524	Vdr	7.91803	-
chr2	20630896	20630907	FOSL2	10.2909	+
chr2	20630896	20630907	JUNB	10.4082	+
chr2	20630897	20630908	FOS	11.5745	-
chr2	20630897	20630908	FOSL1	10.4	-
chr2	20630916	20630925	SNAI2	11.8372	+
chr2	20630918	20630928	TBX21	11.4364	+
chr2	20638452	20638465	JUN	11.6735	-
chr2	20638473	20638484	FOS	11.0638	+
chr2	20638473	20638484	FOSL1	11.2727	+
chr2	20638474	20638485	FOSL2	11.9091	-
chr2	20638474	20638485	JUNB	11.4286	-
chr2	20638484	20638496	Foxa2	14.88	-
chr2	20638485	20638500	FOXA1	13.102	-
chr2	20638503	20638516	JUN	10.449	-
chr2	20639509	20639530	IRF1	9.98387	+
chr2	20639512	20639526	SPI1	9.09091	-
chr2	20639561	20639577	T	12.8654	-
chr2	20646759	20646777	NFYA	8.59756	+
chr2	20646776	20646788	MEF2B	5.78182	-
chr2	20646800	20646812	MEF2A	10.5323	+
chr2	20646800	20646812	MEF2B	10.3818	+
chr2	20646801	20646816	TBP	11.4583	+
chr2	20650751	20650759	Atf3	12.8197	+
chr2	20650797	20650808	CEBPA	13.3878	+
chr2	20650812	20650829	Ar	9.32759	-
chr2	20650812	20650829	NR3C1	6.38776	-
chr2	20674355	20674369	EGR1	13.75	-
chr2	20674430	20674444	TCF7L2	12.1636	+
chr2	20674434	20674442	Sox2	13.9508	-
chr2	20674458	20674472	EGR1	11.2692	-
chr2	20690674	20690693	PAX5	17.3387	-
chr2	20701035	20701049	EBF1	9.95082	-
chr2	20701124	20701139	MAFK	10.8444	+
chr2	20701137	20701147	TEAD1	12.4355	-
chr2	20701137	20701147	TEAD4	11.7097	-
chr2	20707000	20707012	ELF1	8.4	+
chr2	20707007	20707020	POU2F2	12.1552	-
chr2	20707019	20707030	RUNX1	15.1207	-
chr2	20707019	20707028	RUNX2	11.75	+
chr2	20707019	20707029	RUNX3	13.0769	+
chr2	20707096	20707107	RUNX1	13.5345	-
chr2	20707096	20707105	RUNX2	11.75	+
chr2	20707096	20707106	RUNX3	11.5769	+
chr2	20707099	20707110	Tcf12	13.8367	-
chr2	20707100	20707111	Tcf12	11.8776	+
chr2	20710014	20710029	PRDM1	14.0545	+
chr2	20710020	20710030	RELA	14.0714	-
chr2	20710034	20710045	FOSL2	10.2182	+
chr2	20726597	20726607	RELA	11.1837	+
chr2	20733054	20733069	MAFK	14.3111	-
chr2	20733066	20733076	TEAD4	12.2742	-
chr2	20733125	20733144	CTCF	10.0656	-
chr2	20738628	20738643	HNF4G	11.0385	-
chr2	20738640	20738651	SP1	12.8654	+
chr2	20738655	20738666	SP1	16.7692	+
chr2	20738670	20738681	USF1	10.2449	-
chr2	20739940	20739953	HSF1	5.86885	+
chr2	20739943	20739960	Ar	5.81034	-
chr2	20739943	20739960	NR3C1	4.34694	-
chr2	20740017	20740030	HSF1	6.98361	-
chr2	20850823	20850837	EGR1	13.5	-
chr2	20850828	20850839	E2F4	9.82759	+
chr2	20850838	20850847	THAP1	10.2105	-
chr2	20850840	20850850	Klf4	12.5306	+
chr2	20850854	20850864	Mitf	10.5204	+
chr2	20850883	20850895	HINFP	13.0909	+
chr2	20850886	20850897	E2F4	12.0517	-
chr2	20850888	20850898	Klf4	12.6531	-
chr2	20850888	20850898	KLF5	14.449	+
chr2	20850898	20850909	E2F4	11.6034	-
chr2	20850898	20850909	E2F6	10.1897	-
chr2	20866854	20866868	EGR1	18.5385	-
chr2	20866868	20866887	CTCF	13.8689	+
chr2	20866882	20866893	TFAP2A	12.2364	-
chr2	20866947	20866958	STAT1	9.76364	-
chr2	21022822	21022833	TFAP2A	10.8909	-
chr2	21022850	21022862	ELF1	13.9455	+
chr2	21022851	21022862	SPDEF	9.81818	+
chr2	21022852	21022862	ELK1	17.766	+
chr2	21022852	21022862	ELK3	16.2586	+
chr2	21022852	21022863	ELK4	16.5818	-
chr2	21022852	21022862	ETS1	16.2931	+
chr2	21022852	21022862	ETV1	15.4545	+
chr2	21022852	21022862	ETV5	14.2	+
chr2	21022852	21022862	FLI1	16.9787	+
chr2	21022853	21022864	Gabpa	17.3443	+
chr2	21022857	21022876	CTCF	11.082	-
chr2	21022869	21022886	Gmeb1	10.75	+
chr2	21022869	21022882	JUN	12.3265	+
chr2	21022871	21022879	Atf3	12.3443	+
chr2	21022871	21022885	XBP1	9.36538	-
chr2	21022872	21022880	Atf1	11.2459	+
chr2	21022872	21022885	JUN	10.5306	-
chr2	21022873	21022881	CREB1	13.5495	-
chr2	21022874	21022882	Atf1	11.2459	-
chr2	21022895	21022909	Pax6	10.1333	-
chr2	21022923	21022933	Hes1	9.88112	-
chr2	21022931	21022944	Myod1	12.7551	-
chr2	21022934	21022945	Tcf12	11.9184	+
chr2	21116182	21116194	Foxa2	13.22	+
chr2	21116190	21116201	FOSL2	11.5273	-
chr2	21266960	21266975	TBP	13.5278	-
chr2	21266968	21266982	Stat4	12.6724	+
chr2	21267008	21267023	HNF4G	13.4423	+
chr2	21267009	21267023	Rxra	2.18293	+
chr2	21346777	21346795	TP63	2.24138	-
chr2	21346817	21346831	EGR1	15.0769	-
chr2	21346822	21346833	E2F6	11.431	+
chr2	21346841	21346852	E2F6	14.3448	-
chr2	21346845	21346857	YY1	16.2115	-
chr2	21346874	21346895	REST	5.77551	+
chr2	21443962	21443973	FOS	11.766	+
chr2	21443984	21443994	FLI1	11.6383	+
chr2	21479070	21479078	Sox2	12.8852	+
chr2	21479077	21479090	Myod1	11.8571	-
chr2	21479079	21479090	Tcf12	12.9388	-
chr2	21479080	21479093	Myod1	13.7143	+
chr2	21479080	21479091	Tcf12	12.7551	+
chr2	21479086	21479098	ELF1	11.7636	-
chr2	21479106	21479114	Sox2	13.6721	+
chr2	21479123	21479131	Sox2	12.6066	-
chr2	21479129	21479150	IRF1	11.5484	-
chr2	21479144	21479159	NFYB	15.2115	-
chr2	21540527	21540540	HSF1	7.29508	+
chr2	22333702	22333712	TEAD4	11.129	+
chr2	22759227	22759240	JUN	16.6122	+
chr2	23275496	23275508	Foxa2	11.21	-
chr2	23275497	23275512	FOXA1	12.7347	-
chr2	23470635	23470652	ESR1	-0.106061	-
chr2	23525653	23525674	IRF1	16.4516	-
chr2	23525659	23525680	IRF1	22.129	-
chr2	23525665	23525686	IRF1	9.91935	-
chr2	23607983	23608001	NFYA	9.76829	+
chr2	23607989	23608004	NFYB	13.8462	-
chr2	23608027	23608041	EGR1	13.0192	+
chr2	23608029	23608040	E2F6	12.6552	-
chr2	23608099	23608110	NRF1	12.0545	+
chr2	23747166	23747177	NRF1	10.2545	+
chr2	23747183	23747198	Nr5a2	10.4655	-
chr2	23747213	23747225	ELF1	11.9455	+
chr2	23747216	23747227	Gabpa	11.7869	+
chr2	23747251	23747262	TFAP2A	12.5091	-
chr2	24149975	24149987	TFAP2C	10.6327	+
chr2	24149981	24149999	NFYA	8.53659	-
chr2	24149993	24150004	Gabpa	15.7213	-
chr2	24149994	24150005	ELK4	16.9273	+
chr2	24149995	24150005	ELK1	13.6383	-
chr2	24149995	24150005	ELK3	12.9828	-
chr2	24149995	24150005	ETS1	13.3103	-
chr2	24149995	24150005	ETV1	12.9273	-
chr2	24149995	24150005	FLI1	12.9362	-
chr2	24150066	24150085	CTCF	9.57377	-
chr2	24150069	24150080	TFAP2A	11.7818	+
chr2	24150072	24150083	Tcf12	14.5714	-
chr2	24150073	24150083	Ascl2	10.2714	+
chr2	24150073	24150086	Myod1	15.0816	+
chr2	24150077	24150094	SP4	11.0182	+
chr2	24150079	24150090	Klf1	11.0152	+
chr2	24150080	24150094	EGR1	19.0385	+
chr2	24150080	24150090	Klf4	16.1837	-
chr2	24150080	24150090	KLF5	17	+
chr2	24150080	24150091	SP1	19.1538	+
chr2	24150080	24150095	SP2	20.2759	+
chr2	24150084	24150095	TFAP2A	14.1091	+
chr2	24232907	24232918	Klf1	11.6212	+
chr2	24232927	24232939	TFAP2C	13.8265	+
chr2	24232940	24232952	TFAP2C	11.1633	-
chr2	24232941	24232952	TFAP2A	12.6909	-
chr2	24272498	24272515	SP4	7.90909	+
chr2	24272500	24272511	Klf1	12.3485	+
chr2	24272501	24272511	KLF5	17	+
chr2	24272501	24272512	SP1	16.4038	+
chr2	24272515	24272526	Klf1	10.1515	+
chr2	24272531	24272548	SP4	3.94545	+
chr2	24272534	24272544	KLF5	13.8163	+
chr2	24272534	24272553	PAX5	15.1935	-
chr2	24272536	24272553	SP4	4.63636	+
chr2	24272542	24272556	EGR1	14.8654	+
chr2	24272559	24272576	SP4	4.96364	+
chr2	24272561	24272572	Klf1	10.3182	+
chr2	24272562	24272572	KLF5	16.102	+
chr2	24272562	24272573	SP1	15.3654	+
chr2	24299285	24299302	ESR1	-1.87879	+
chr2	24299314	24299333	CTCF	7.88525	+
chr2	24299316	24299326	ELK1	9.2766	+
chr2	24299316	24299327	ELK4	11.7636	-
chr2	24299317	24299328	Gabpa	10.9016	+
chr2	24299328	24299343	HNF4G	11.7692	+
chr2	24299344	24299355	Gabpa	14.6393	-
chr2	24299345	24299356	ELK4	14.1455	+
chr2	24299346	24299358	ELF1	16.6909	-
chr2	24299346	24299356	ELK1	13.9787	-
chr2	24299346	24299356	ELK3	13.6207	-
chr2	24299346	24299356	ETS1	12.8966	-
chr2	24299346	24299356	ETV1	12.4545	-
chr2	24299346	24299356	ETV5	12.1273	-
chr2	24299346	24299356	FEV	12.6923	-
chr2	24299346	24299356	FLI1	12.3617	-
chr2	24299346	24299357	SPDEF	10.6364	-
chr2	24299364	24299379	SP2	16.2241	-
chr2	24299365	24299382	SP4	11.1273	-
chr2	24299368	24299379	SP1	15.25	-
chr2	24299369	24299380	Klf1	13.2424	-
chr2	24299369	24299379	Klf4	16.4286	+
chr2	24299369	24299379	KLF5	16.2857	-
chr2	24299370	24299387	SP4	9.83636	-
chr2	24299374	24299385	Klf1	10.4091	-
chr2	24299424	24299431	SPIB	11.2333	+
chr2	24299433	24299448	NR2C2	12.4571	+
chr2	24299437	24299452	SP2	18.0517	-
chr2	24299438	24299452	EGR1	15.1538	-
chr2	24299438	24299455	SP4	18.3273	-
chr2	24299441	24299452	SP1	16.5962	-
chr2	24299441	24299455	Zfx	16.4394	+
chr2	24299442	24299453	Klf1	14.6515	-
chr2	24299442	24299452	Klf4	16.4286	+
chr2	24299442	24299452	KLF5	16.2857	-
chr2	24299448	24299467	CTCF	10.9836	+
chr2	24307737	24307748	TFAP2A	12.2909	-
chr2	24307739	24307754	SP2	16.5345	-
chr2	24307740	24307757	SP4	9.63636	-
chr2	24307743	24307754	SP1	15.75	-
chr2	24307744	24307755	Klf1	13.3939	-
chr2	24307764	24307778	EGR1	15.2692	+
chr2	24307769	24307790	ZNF263	19.4082	-
chr2	24307772	24307793	ZNF263	22.6531	-
chr2	24307775	24307796	ZNF263	17.449	-
chr2	24307776	24307797	ZNF263	18.5918	-
chr2	24307787	24307801	SPI1	2.72727	-
chr2	24346186	24346200	EGR1	13.7885	-
chr2	24346210	24346220	HEY1	13.3091	+
chr2	24346244	24346255	Gabpa	12.1639	-
chr2	24346263	24346282	CTCF	8.29508	-
chr2	24346308	24346322	EGR1	13.2115	+
chr2	24346328	24346339	NRF1	12.8727	+
chr2	24346329	24346344	ZBTB33	9.72727	+
chr2	24346358	24346369	NRF1	10.3273	-
chr2	24346360	24346375	SP2	15.1724	-
chr2	24346361	24346375	EGR1	14.5769	-
chr2	24346399	24346411	GLI2	9.96552	-
chr2	24346400	24346412	ZBTB7A	15.5143	-
chr2	24346403	24346415	E2F1	12.623	-
chr2	24583631	24583645	Bcl6	10.0484	+
chr2	24583649	24583658	ZEB1	12.6	+
chr2	24583655	24583672	SP4	2.41818	+
chr2	24583676	24583691	MAFK	10.9556	-
chr2	24583689	24583700	Klf1	10.6818	-
chr2	24588067	24588078	Klf1	11.8333	-
chr2	24588067	24588077	Klf4	10.2245	+
chr2	24588089	24588099	Klf4	10.7143	+
chr2	24588105	24588119	Bcl6	12.2097	+
chr2	24588129	24588145	RFX5	6.41379	+
chr2	24588159	24588168	SNAI2	13.0233	+
chr2	24588159	24588170	Tcf12	10.5918	+
chr2	24626507	24626525	NFYA	23.2073	-
chr2	24626528	24626543	NFYB	16.5	+
chr2	24626531	24626549	NFYA	19.2317	-
chr2	24626556	24626572	SRF	9.18033	+
chr2	24705670	24705682	YY1	11.4615	-
chr2	24705713	24705724	Gata1	11.898	-
chr2	24705713	24705727	GATA2	11.3091	-
chr2	24705753	24705766	ATF4	13.4262	-
chr2	24713547	24713559	ZBTB7A	13.4143	+
chr2	24713634	24713648	Zfx	12.5606	-
chr2	24714654	24714666	ZBTB7A	12.6714	-
chr2	24714659	24714672	Myod1	12.1633	-
chr2	24714661	24714672	Tcf12	14.7959	-
chr2	24714662	24714675	Myod1	15.5714	+
chr2	24714662	24714672	TCF4	11.0816	+
chr2	24714663	24714673	Myb	11.2131	+
chr2	24714675	24714688	Myod1	11.3469	-
chr2	24714676	24714695	CTCF	7.90164	+
chr2	24714676	24714690	Tcf21	7.26316	-
chr2	24714681	24714692	TFAP2A	10.7455	-
chr2	25015932	25015949	SP4	11.4364	+
chr2	25015933	25015944	RUNX1	11	-
chr2	25015934	25015945	Klf1	17.1515	+
chr2	25015935	25015945	Klf4	14.2857	-
chr2	25015941	25015952	Gabpa	15.3115	-
chr2	25015942	25015953	ELK4	15.1273	+
chr2	25015942	25015957	NR2C2	8.78571	-
chr2	25015943	25015955	ELF1	9.41818	-
chr2	25015943	25015953	ELK1	11.2553	-
chr2	25015943	25015953	ELK3	11.569	-
chr2	25015943	25015953	ETS1	11.3276	-
chr2	25015943	25015953	ETV1	11.2364	-
chr2	25015943	25015953	ETV5	11.8909	-
chr2	25015956	25015974	MAFF	11.6889	+
chr2	25015957	25015972	MAFK	11.3778	+
chr2	25015965	25015979	EGR1	16.1346	+
chr2	25016008	25016019	NRF1	18.6909	-
chr2	25016009	25016020	NRF1	17.4909	+
chr2	25016047	25016059	GLI2	14.4655	-
chr2	25016047	25016059	ZBTB7B	13.5517	-
chr2	25016179	25016196	SP4	2.8	+
chr2	25016182	25016192	KLF5	13.8163	+
chr2	25016196	25016208	YY1	17.2308	-
chr2	25016238	25016254	ZNF143	4.98276	-
chr2	25016251	25016268	SP4	3.49091	-
chr2	25016255	25016266	Klf1	14.6515	-
chr2	25016255	25016265	Klf4	16.4286	+
chr2	25016255	25016265	KLF5	16.2857	-
chr2	25016272	25016284	YY1	11.5192	-
chr2	25048658	25048669	E2F6	11.8276	-
chr2	25143075	25143086	NRF1	12.2727	-
chr2	25143077	25143088	TFAP2A	12.3455	-
chr2	25143117	25143128	E2F6	15.6552	+
chr2	25143124	25143135	E2F6	15.6552	+
chr2	25143131	25143142	E2F6	15.6552	+
chr2	25143151	25143162	Klf1	12.6212	+
chr2	25143152	25143166	EGR1	14.7115	+
chr2	25143152	25143163	SP1	15.5577	+
chr2	25143154	25143165	E2F6	13.0172	-
chr2	25194916	25194927	NRF1	9.70909	+
chr2	25194921	25194932	EGR2	10.4655	-
chr2	25194921	25194932	NRF1	11.8909	-
chr2	25194941	25194962	ZNF263	17.8571	+
chr2	25194947	25194961	EGR1	16.5	-
chr2	25194950	25194961	SP1	14.8654	-
chr2	25194952	25194963	E2F6	14.4138	+
chr2	25194964	25194979	ZBTB33	11.4242	-
chr2	25194967	25194982	ZBTB33	15.4091	+
chr2	25194989	25195002	JUN	11.5306	+
chr2	25194992	25195005	JUN	12.3265	-
chr2	25194993	25195001	CREB1	13.5495	-
chr2	25194993	25195012	CTCF	11.541	-
chr2	25194995	25195003	Atf3	14.3279	-
chr2	25264876	25264894	NFYA	10.8902	+
chr2	25264897	25264908	E2F6	14.7414	+
chr2	25264923	25264940	SP4	12.3273	+
chr2	25264926	25264940	EGR1	18.6538	+
chr2	25264926	25264937	SP1	17.9038	+
chr2	25264932	25264943	NRF1	11.3091	+
chr2	25264963	25264977	EGR1	13.9423	-
chr2	25391403	25391422	CTCF	7.80328	-
chr2	25391466	25391481	TBP	12.1528	-
chr2	25391513	25391527	Stat4	12.9138	-
chr2	25391516	25391527	STAT1	10.7636	-
chr2	25391522	25391543	REST	10.4184	+
chr2	25427134	25427146	YY1	13.5577	+
chr2	25438913	25438934	REST	6.85714	+
chr2	25438928	25438949	REST	6.76531	+
chr2	25438957	25438968	NRF1	9.07273	+
chr2	25438960	25438977	SP4	5.43636	+
chr2	25438962	25438981	PAX5	10.2581	+
chr2	25438972	25438989	SP4	3.27273	-
chr2	25438975	25438986	SP1	14.4038	-
chr2	25438981	25438998	NR3C1	4.08163	-
chr2	25438995	25439007	ELF1	11.0545	+
chr2	25438998	25439009	Gabpa	14.2131	+
chr2	25439013	25439024	Tcf12	14.4286	+
chr2	25565432	25565453	REST	4.43878	+
chr2	25565434	25565446	ZBTB7A	10.4857	+
chr2	25565444	25565463	PAX5	9.96774	-
chr2	25565495	25565506	NRF1	10.2727	+
chr2	25565524	25565534	TCF4	12.551	-
chr2	25643899	25643912	POU2F2	11.1897	-
chr2	25896379	25896390	TFAP2A	11.2	+
chr2	25896406	25896417	E2F4	10.9138	-
chr2	25896428	25896438	HEY1	11.7091	+
chr2	25896438	25896449	NRF1	11.5455	+
chr2	25896439	25896453	EGR1	17.6154	+
chr2	25896439	25896450	SP1	14.6346	+
chr2	25896443	25896454	TFAP2A	14.1091	+
chr2	25896449	25896460	E2F4	12.5862	+
chr2	25896457	25896468	E2F4	13.7759	+
chr2	25896460	25896474	EGR1	14.3846	-
chr2	25896486	25896497	NRF1	12.7455	-
chr2	25896489	25896500	NRF1	12.0364	+
chr2	25896490	25896501	NRF1	11.5273	-
chr2	25896493	25896504	NRF1	11.7455	+
chr2	26101290	26101306	RFX5	7.43103	+
chr2	26101309	26101321	YY1	13.8846	-
chr2	26101348	26101358	Mitf	10.602	+
chr2	26101348	26101359	USF1	13.7551	-
chr2	26101349	26101360	USF1	16.0408	+
chr2	26101349	26101360	USF2	17.2041	+
chr2	26101359	26101370	E2F4	14.4138	-
chr2	26101359	26101370	E2F6	13.5345	-
chr2	26101361	26101376	ZBTB33	12.6364	+
chr2	26101365	26101376	NRF1	10.1636	-
chr2	26101391	26101402	NRF1	9.76364	+
chr2	26101395	26101406	E2F4	11.0172	+
chr2	26101406	26101417	EGR2	8.7931	-
chr2	26205566	26205587	REST	10.8469	-
chr2	26205583	26205595	ZBTB7A	13.8429	+
chr2	26205588	26205607	CTCF	8.52459	+
chr2	26205622	26205632	SREBF1	16.0488	+
chr2	26205622	26205632	SREBF2	15.7079	-
chr2	26205630	26205648	TP53	10.7551	+
chr2	26205640	26205658	TP63	-0.948276	+
chr2	26205643	26205654	STAT3	11.7551	+
chr2	26205664	26205672	Sox2	13.9508	+
chr2	26220793	26220808	HNF4G	13.6731	+
chr2	26220794	26220810	Hnf4a	4.12727	+
chr2	26220888	26220907	CTCF	13.5082	+
chr2	26225161	26225172	USF1	13.4694	-
chr2	26225161	26225172	USF2	13.898	-
chr2	26225173	26225184	Tcf12	13.7347	+
chr2	26226006	26226023	Ar	9.44828	-
chr2	26226011	26226021	Myc	12.2545	-
chr2	26226011	26226022	USF1	11.5102	-
chr2	26226011	26226022	USF2	11.7755	-
chr2	26226012	26226022	MAX	14.9423	+
chr2	26226012	26226023	USF2	12.0612	+
chr2	26226013	26226023	Myc	14.1273	+
chr2	26226033	26226044	SP1	13.4808	-
chr2	26226052	26226062	RELA	13.7449	+
chr2	26226061	26226075	SPI1	3.67273	-
chr2	26228271	26228289	TP53	5.97959	+
chr2	26231729	26231740	FOSL2	15.8909	+
chr2	26231730	26231741	FOS	13.1489	-
chr2	26231730	26231741	FOSL1	14.6	+
chr2	26231730	26231741	JUND	12	+
chr2	26231759	26231773	EGR1	16.3654	-
chr2	26231759	26231770	EGR2	10.931	-
chr2	26231762	26231773	SP1	14.2115	-
chr2	26231763	26231774	Klf1	15.4848	-
chr2	26231763	26231773	Klf4	16.5612	+
chr2	26231763	26231773	KLF5	15.8776	-
chr2	26235557	26235568	FOSL2	14.5818	+
chr2	26235557	26235568	JUNB	14.7347	+
chr2	26235558	26235569	FOS	14.5745	+
chr2	26235558	26235569	FOSL1	15.1455	+
chr2	26235558	26235569	JUND	15.617	+
chr2	26235558	26235569	NFE2	18.898	-
chr2	26235559	26235570	FOSL2	14.2909	-
chr2	26235559	26235570	JUNB	13.2245	-
chr2	26235657	26235675	RARA	-6.87879	-
chr2	26239461	26239472	CEBPA	12.6735	+
chr2	26241165	26241175	Klf4	10.8265	+
chr2	26241168	26241186	MAFF	14.4444	-
chr2	26241170	26241185	MAFK	13.9333	-
chr2	26241172	26241193	REST	6.12245	-
chr2	26241174	26241185	FOSL2	10.4727	+
chr2	26241174	26241185	JUNB	11.8776	+
chr2	26241175	26241186	FOS	12.0851	+
chr2	26241175	26241186	FOSL1	13.8909	+
chr2	26241175	26241186	JUND	11.4894	+
chr2	26241189	26241200	FOSL2	15.0545	+
chr2	26241189	26241200	JUNB	15	+
chr2	26241190	26241201	FOS	11.8511	+
chr2	26241190	26241201	FOSL1	16.0727	+
chr2	26241190	26241201	JUND	12.7447	+
chr2	26241190	26241201	NFE2	5.61224	-
chr2	26241194	26241205	USF1	11	-
chr2	26241195	26241206	USF1	11.0408	+
chr2	26241195	26241206	USF2	13.1429	+
chr2	26241200	26241221	REST	7.11224	+
chr2	26241203	26241218	Nr5a2	12.3621	+
chr2	26241209	26241222	Myod1	14.0612	-
chr2	26241210	26241224	Tcf21	17.8553	-
chr2	26241211	26241222	Tcf12	12.8571	-
chr2	26241212	26241225	Myod1	14.4694	+
chr2	26241212	26241223	Tcf12	13.8776	+
chr2	26251430	26251444	EGR1	13.9231	+
chr2	26256871	26256890	CTCF	8.14754	-
chr2	26256884	26256894	Hes1	10.7552	-
chr2	26256884	26256895	NRF1	15.7818	-
chr2	26256885	26256896	NRF1	18.2727	+
chr2	26256890	26256901	NRF1	9.67273	-
chr2	26256962	26256974	HINFP	11.8485	-
chr2	26256972	26256987	NR2C2	14.0143	+
chr2	26256986	26257001	NR2C2	8.85714	+
chr2	26395892	26395906	EGR1	20.5385	-
chr2	26395905	26395919	EGR1	17.4808	-
chr2	26395920	26395932	ZBTB7A	10.2286	-
chr2	26395945	26395956	USF1	14.0816	-
chr2	26395945	26395956	USF2	15.0816	-
chr2	26395946	26395956	HEY1	13.1455	+
chr2	26395946	26395956	MAX	12.7115	+
chr2	26395946	26395957	USF1	14.9388	+
chr2	26395946	26395957	USF2	12.8571	+
chr2	26395955	26395966	TFAP2A	12.6909	+
chr2	26396008	26396022	EGR1	14.5962	-
chr2	26466060	26466070	Myc	12.4364	-
chr2	26466060	26466071	USF2	10.9592	-
chr2	26466061	26466071	BHLHE40	12.0192	+
chr2	26466061	26466071	MAX	14.9423	+
chr2	26466061	26466072	USF2	12.0612	+
chr2	26466062	26466072	Mitf	10.9592	-
chr2	26466062	26466072	Myc	14.1273	+
chr2	26467503	26467522	PAX5	10.9032	+
chr2	26467550	26467561	TFAP2A	10.8545	+
chr2	26467583	26467595	GLI2	9.7069	-
chr2	26521728	26521739	Klf1	10.8788	-
chr2	26522707	26522717	TEAD4	11.629	+
chr2	26522756	26522771	LEF1	11.9194	+
chr2	26522797	26522808	STAT1	9.56364	+
chr2	26522798	26522810	ELF1	8.52727	+
chr2	26522804	26522825	IRF1	12.5	-
chr2	26522808	26522823	PRDM1	12.9818	+
chr2	26522810	26522824	Rxra	3.92683	+
chr2	26569664	26569683	CTCF	12.2787	+
chr2	26569670	26569684	TCF7L2	14.4	+
chr2	26624748	26624759	RUNX1	11.1724	+
chr2	26624787	26624798	STAT1	9.63636	-
chr2	26785370	26785384	Tcf21	8.63158	+
chr2	26785409	26785420	USF1	14.6531	+
chr2	26785422	26785437	FOXA1	11.898	+
chr2	26785423	26785438	FOXP1	11.9437	-
chr2	26785426	26785438	Foxa2	12.31	+
chr2	26785436	26785446	KLF5	13.8163	-
chr2	26864275	26864285	TEAD1	12.9032	+
chr2	26864275	26864285	TEAD4	12.3065	+
chr2	26864291	26864301	TEAD1	11.1129	+
chr2	26915520	26915531	NRF1	11.5455	-
chr2	26915536	26915555	CTCF	9.2459	+
chr2	26915553	26915564	Klf1	10.6818	-
chr2	26915597	26915609	TFAP2C	11.5918	+
chr2	26915598	26915609	TFAP2A	12.0182	-
chr2	26915613	26915624	NRF1	11.3273	+
chr2	26975810	26975821	JUND	10.4894	-
chr2	26981050	26981061	FOS	11.9149	+
chr2	26981050	26981061	FOSL1	14.8	-
chr2	26981050	26981061	JUND	12.1489	-
chr2	26981051	26981062	FOSL2	15.9091	-
chr2	26981051	26981062	JUNB	15.6327	-
chr2	26981079	26981093	EBF1	9.80328	-
chr2	26981082	26981093	STAT3	10.551	+
chr2	26981118	26981135	SP4	2.89091	+
chr2	26987097	26987111	EGR1	17.4808	-
chr2	26987097	26987114	SP4	13.8	-
chr2	26987100	26987111	SP1	19.1538	-
chr2	26987101	26987112	Klf1	10.9394	-
chr2	26987101	26987111	Klf4	16.1837	+
chr2	26987117	26987130	NR2F1	14.0204	+
chr2	26987121	26987131	Mitf	12.7857	+
chr2	26987121	26987132	USF1	17.2245	-
chr2	26987121	26987132	USF2	16.8367	-
chr2	26987122	26987132	BHLHE40	15.2115	-
chr2	26987122	26987132	SREBF1	10.5488	-
chr2	26987122	26987133	USF1	14.0612	+
chr2	26987122	26987133	USF2	12.9796	+
chr2	26987123	26987133	Mitf	12.0918	-
chr2	26987136	26987148	ELF1	11.7636	+
chr2	26987138	26987148	ELK1	11.4043	+
chr2	26987138	26987148	ELK3	11.7069	+
chr2	26987138	26987149	ELK4	15.3091	-
chr2	26987138	26987148	ETS1	11.7069	+
chr2	26987138	26987148	ETV1	11.4364	+
chr2	26987138	26987148	FLI1	11.1064	+
chr2	26987139	26987150	Gabpa	15.0492	+
chr2	26987145	26987156	NRF1	13.5091	+
chr2	27069329	27069348	CTCF	13	+
chr2	27069373	27069384	NRF1	12.8727	+
chr2	27069375	27069386	NRF1	10.6727	+
chr2	27069397	27069411	EGR1	11.6538	+
chr2	27069398	27069417	CTCF	9.60656	-
chr2	27070595	27070606	SP1	16.5962	-
chr2	27070600	27070617	SP4	9.18182	-
chr2	27070619	27070630	Gabpa	11.5902	+
chr2	27070626	27070637	TFAP2A	13.4182	+
chr2	27070636	27070650	EBF1	14.6066	+
chr2	27070685	27070701	RFX5	16.431	-
chr2	27070696	27070710	EBF1	10.3934	+
chr2	27193415	27193426	E2F6	10.1897	-
chr2	27193429	27193445	RFX2	12.9	+
chr2	27193429	27193445	RFX5	13.0862	+
chr2	27193430	27193444	Rfx1	17.6897	-
chr2	27193454	27193471	SP4	14.8727	+
chr2	27193456	27193467	Klf1	12.3485	+
chr2	27193457	27193467	KLF5	17	+
chr2	27193457	27193468	SP1	16.4038	+
chr2	27193493	27193504	NRF1	15.9455	-
chr2	27193494	27193505	NRF1	19.2727	+
chr2	27255805	27255819	XBP1	11.3462	-
chr2	27255826	27255837	NRF1	12.3091	+
chr2	27255827	27255838	E2F4	11.5517	-
chr2	27255839	27255849	FLI1	11.3404	+
chr2	27255863	27255874	E2F6	14.1897	+
chr2	27255869	27255888	PAX5	14.5161	+
chr2	27255877	27255891	Rfx1	11.8276	+
chr2	27265337	27265351	Bcl6	12.6774	+
chr2	27273687	27273704	SP4	9.07273	-
chr2	27273691	27273702	Klf1	14.803	-
chr2	27273691	27273701	Klf4	16.051	+
chr2	27273691	27273701	KLF5	14.551	-
chr2	27276922	27276931	SNAI2	13.1163	+
chr2	27286026	27286041	FOXA1	10.9388	-
chr2	27294528	27294538	ELK1	12.1915	+
chr2	27294528	27294538	ELK3	12.3793	+
chr2	27294528	27294538	ETV1	11.4545	+
chr2	27294549	27294567	TP53	7.18367	+
chr2	27294564	27294575	Gabpa	17.0164	-
chr2	27294565	27294576	ELK4	16.9273	+
chr2	27294566	27294578	ELF1	8.56364	-
chr2	27294566	27294576	ELK1	13.6383	-
chr2	27294566	27294576	ELK3	12.9828	-
chr2	27294566	27294576	ETS1	13.3103	-
chr2	27294566	27294576	ETV1	12.9273	-
chr2	27294566	27294576	FLI1	12.9362	-
chr2	27294566	27294577	TFAP2A	10.9818	-
chr2	27294568	27294587	CTCF	12.8689	+
chr2	27294572	27294583	E2F4	10.5517	+
chr2	27294574	27294591	SP4	6.05455	-
chr2	27294574	27294586	ZBTB7A	12.2	-
chr2	27294583	27294600	ESR1	-0.0606061	+
chr2	27294601	27294618	SP4	6.78182	+
chr2	27301483	27301498	ZBTB33	10.0758	+
chr2	27309559	27309573	EGR1	15.5192	-
chr2	27309559	27309576	SP4	14.6	-
chr2	27309581	27309600	PAX5	10.3871	+
chr2	27309586	27309603	SP4	6.25455	-
chr2	27309589	27309600	SP1	16.4038	-
chr2	27309590	27309601	Klf1	10.9394	-
chr2	27309590	27309600	Klf4	16.1837	+
chr2	27309590	27309600	KLF5	17	-
chr2	27309591	27309608	SP4	7.63636	-
chr2	27309594	27309605	SP1	16.4038	-
chr2	27309595	27309606	Klf1	10.9394	-
chr2	27309595	27309605	Klf4	16.1837	+
chr2	27309595	27309605	KLF5	17	-
chr2	27309596	27309613	SP4	7.63636	-
chr2	27309599	27309610	SP1	16.4038	-
chr2	27309600	27309611	Klf1	10.9394	-
chr2	27309600	27309610	Klf4	16.1837	+
chr2	27309600	27309610	KLF5	17	-
chr2	27309601	27309618	SP4	7.63636	-
chr2	27309604	27309615	SP1	16.4038	-
chr2	27309605	27309616	Klf1	10.9394	-
chr2	27309605	27309615	Klf4	16.1837	+
chr2	27309605	27309615	KLF5	17	-
chr2	27309606	27309623	SP4	10.3636	-
chr2	27309609	27309620	SP1	16.4038	-
chr2	27309610	27309621	Klf1	12.3485	-
chr2	27309610	27309620	Klf4	16.1837	+
chr2	27309610	27309620	KLF5	17	-
chr2	27309615	27309632	ESR1	1.62121	-
chr2	27309633	27309644	TFAP2A	11.4182	-
chr2	27341944	27341955	NRF1	12.4727	-
chr2	27341946	27341957	TFAP2A	12.6909	+
chr2	27341946	27341958	TFAP2C	11.1633	+
chr2	27341953	27341964	TFAP2A	11.8182	-
chr2	27341966	27341977	NRF1	11.5273	+
chr2	27341967	27341978	NRF1	9.16364	-
chr2	27341980	27341991	NRF1	9.96364	+
chr2	27342007	27342018	NRF1	13.9818	-
chr2	27342008	27342019	NRF1	14.2727	+
chr2	27342015	27342026	NRF1	11.0727	-
chr2	27342016	27342027	NRF1	13.8545	+
chr2	27342064	27342075	NRF1	10.9636	+
chr2	27346667	27346684	SP4	19.6182	-
chr2	27346667	27346679	ZBTB7A	13.6286	-
chr2	27346670	27346681	SP1	16.2692	-
chr2	27346671	27346682	Klf1	15.0606	-
chr2	27346689	27346699	Myb	13.0984	+
chr2	27357503	27357514	NRF1	18.6909	-
chr2	27357504	27357515	NRF1	18.6909	+
chr2	27357510	27357521	Tcf12	12.6327	-
chr2	27357510	27357519	ZEB1	13.2182	+
chr2	27357511	27357524	Myod1	13.898	+
chr2	27357512	27357521	SNAI2	13.0698	-
chr2	27357518	27357533	ZBTB33	10.6061	+
chr2	27357534	27357545	NRF1	19.0545	-
chr2	27357535	27357546	NRF1	16.1636	+
chr2	27357554	27357564	HEY1	12.7636	+
chr2	27357556	27357574	MAFF	10.2444	+
chr2	27357557	27357572	MAFK	10.3111	+
chr2	27434818	27434833	ZBTB33	11.2273	-
chr2	27434821	27434833	TFAP2C	11.9082	-
chr2	27434829	27434846	SP4	16.4909	+
chr2	27434831	27434842	Klf1	12.3485	+
chr2	27434832	27434846	EGR1	17.75	+
chr2	27434832	27434842	KLF5	17	+
chr2	27434832	27434843	SP1	19.1538	+
chr2	27434836	27434851	NR2C2	11.5714	-
chr2	27434842	27434851	THAP1	10.6447	+
chr2	27434843	27434857	EGR1	14.75	+
chr2	27434847	27434862	NR2C2	11.5714	-
chr2	27434853	27434862	THAP1	10.6447	+
chr2	27434873	27434885	YY1	15.8846	-
chr2	27434876	27434891	FOXA1	14.3878	+
chr2	27434880	27434892	Foxa2	14.58	+
chr2	27434880	27434887	FOXD2	11.4237	-
chr2	27434887	27434896	THAP1	10.3158	-
chr2	27440175	27440192	SP4	12.7273	+
chr2	27440177	27440188	Klf1	11.197	+
chr2	27440178	27440188	Klf4	14.2857	-
chr2	27440178	27440188	KLF5	14.3061	+
chr2	27440178	27440189	SP1	15.2115	+
chr2	27440196	27440213	SP4	15.1636	+
chr2	27440198	27440209	Klf1	12.3485	+
chr2	27440199	27440209	Klf4	16.1837	-
chr2	27440199	27440209	KLF5	17	+
chr2	27440199	27440210	SP1	17.8077	+
chr2	27440225	27440236	NRF1	13.4182	-
chr2	27440231	27440252	REST	7.02041	-
chr2	27440260	27440271	TFAP2A	14.7636	+
chr2	27498246	27498263	ESR1	-1.89394	+
chr2	27498270	27498281	Gabpa	12.8033	-
chr2	27498728	27498742	EGR1	19.6346	+
chr2	27498728	27498739	SP1	15.5769	+
chr2	27498734	27498748	EGR1	22.7308	+
chr2	27498734	27498745	SP1	17.9038	+
chr2	27498740	27498754	EGR1	22.7308	+
chr2	27498740	27498751	SP1	17.9038	+
chr2	27498746	27498760	EGR1	22.7308	+
chr2	27498746	27498757	SP1	17.9038	+
chr2	27498752	27498766	EGR1	22.7308	+
chr2	27498752	27498763	SP1	17.9038	+
chr2	27505220	27505230	TEAD4	11.9194	-
chr2	27531076	27531088	TFAP2C	14.1531	+
chr2	27531166	27531174	CREB1	13.5495	-
chr2	27579153	27579166	Myod1	12.0612	-
chr2	27579156	27579167	Tcf12	11.4082	+
chr2	27579867	27579883	ZNF143	8.93103	-
chr2	27579870	27579884	EBF1	10.5574	-
chr2	27579908	27579919	NRF1	16.1818	+
chr2	27593158	27593175	SP4	6.47273	+
chr2	27593193	27593210	SP4	7.14545	+
chr2	27593268	27593279	TFAP2A	10.8545	-
chr2	27593394	27593407	Myod1	12.3878	-
chr2	27593397	27593408	Tcf12	11.102	+
chr2	27593397	27593408	USF2	10.449	+
chr2	27593403	27593418	NR2C2	8.48571	-
chr2	27593427	27593443	ZNF143	12.4483	+
chr2	27593501	27593513	YY1	12.8846	+
chr2	27603613	27603627	Tcf21	12.8421	-
chr2	27603634	27603645	Gabpa	13.3607	-
chr2	27603636	27603648	ELF1	9.41818	-
chr2	27603636	27603646	ELK1	10.234	-
chr2	27603636	27603646	ETS1	11.931	-
chr2	27603636	27603646	ETV1	11.7273	-
chr2	27603636	27603646	FLI1	11.1702	-
chr2	27603636	27603650	SPI1	2.32727	-
chr2	27603640	27603651	Gabpa	14.082	-
chr2	27603644	27603658	EGR1	14.3846	+
chr2	27603695	27603706	E2F4	13.8276	+
chr2	27603695	27603706	E2F6	11.2759	+
chr2	27603709	27603719	SREBF1	14.1585	-
chr2	27603709	27603719	SREBF2	14.7753	+
chr2	27603737	27603748	E2F4	10.5172	+
chr2	27632415	27632426	E2F4	11.2069	+
chr2	27632426	27632445	CTCF	10.2787	+
chr2	27632463	27632473	ELK1	10.234	+
chr2	27632463	27632473	ELK3	11.0172	+
chr2	27632463	27632474	ELK4	14.1091	-
chr2	27632463	27632473	ETS1	11.931	+
chr2	27632463	27632473	ETV1	11.7273	+
chr2	27632463	27632473	FLI1	11.1702	+
chr2	27632464	27632475	Gabpa	14.082	+
chr2	27632469	27632480	ELK4	11.9273	-
chr2	27632469	27632479	ETS1	11.1379	+
chr2	27632469	27632479	FLI1	10.5319	+
chr2	27632470	27632481	Gabpa	11.4918	+
chr2	27632488	27632505	SP4	4	+
chr2	27632492	27632506	Zfx	15.0303	+
chr2	27632503	27632522	PAX5	10.1774	+
chr2	27650646	27650657	E2F6	13.2069	-
chr2	27650669	27650686	ESR1	1.5	+
chr2	27665170	27665184	EGR1	18.7692	-
chr2	27665170	27665187	SP4	9.2	-
chr2	27665173	27665184	SP1	17.1538	-
chr2	27665186	27665197	E2F6	11.8276	+
chr2	27665189	27665199	KLF5	13.4082	-
chr2	27665205	27665219	EGR1	15.1731	-
chr2	27665205	27665222	SP4	9.69091	-
chr2	27665208	27665219	SP1	17.1538	-
chr2	27665222	27665239	SP4	13.3273	-
chr2	27665225	27665236	SP1	15.9423	-
chr2	27665226	27665237	Klf1	12.3485	-
chr2	27665226	27665236	KLF5	17	-
chr2	27665234	27665255	REST	5.16327	+
chr2	27712567	27712583	RFX2	7.38571	-
chr2	27712567	27712583	RFX5	10.2931	+
chr2	27712568	27712582	Rfx1	11.8621	+
chr2	27712632	27712642	Hes1	9.71329	+
chr2	27712641	27712652	Esrra	8.50909	+
chr2	27712642	27712655	NR2F1	12.7347	+
chr2	27712676	27712693	Gmeb1	10.6053	-
chr2	27712677	27712688	NRF1	10.6	+
chr2	27712682	27712693	NRF1	16.4182	-
chr2	27718068	27718079	NRF1	9.07273	+
chr2	27718107	27718118	NRF1	11.9091	+
chr2	27718114	27718131	SP4	5.87273	+
chr2	27719622	27719633	Klf1	10.2727	-
chr2	27719654	27719667	HNF1B	10.6061	+
chr2	27719671	27719682	Gata4	14.0517	-
chr2	27719672	27719683	Gata1	12.3878	-
chr2	27719672	27719686	GATA2	13.9818	-
chr2	27760221	27760229	Sox2	12.6066	+
chr2	27760223	27760236	JUN	14.7347	+
chr2	27805831	27805845	EGR1	12.5577	+
chr2	27805853	27805865	EHF	14.8361	+
chr2	27805853	27805865	ELF1	11.1818	+
chr2	27805855	27805865	ELK1	10.5957	+
chr2	27805855	27805865	ELK3	11.5517	+
chr2	27805855	27805866	ELK4	13.0727	-
chr2	27805855	27805865	ETV1	11.2545	+
chr2	27805855	27805865	ETV5	11.5091	+
chr2	27805856	27805867	Gabpa	12.8361	+
chr2	27805898	27805910	ELF1	9.90909	-
chr2	27805898	27805908	ELK1	9.57447	-
chr2	27805898	27805908	ELK3	10.9483	-
chr2	27805898	27805908	ETS1	11.3276	-
chr2	27805898	27805908	ETV1	11.1455	-
chr2	27805898	27805908	ETV5	11.6364	-
chr2	27805898	27805909	SPDEF	15.8545	-
chr2	27805913	27805925	EHF	9.4918	+
chr2	27805913	27805925	ELF1	10.2	+
chr2	27805915	27805925	ELK1	12.8085	+
chr2	27805915	27805925	ELK3	12.931	+
chr2	27805915	27805926	ELK4	14.8	-
chr2	27805915	27805925	ETS1	13.1207	+
chr2	27805915	27805925	ETV1	12.7455	+
chr2	27805915	27805925	ETV5	12.6727	+
chr2	27805915	27805925	FLI1	12.4255	+
chr2	27805916	27805927	Gabpa	15.9836	+
chr2	27851019	27851035	Vdr	13.9672	+
chr2	27851045	27851056	FOSL2	13	+
chr2	27851045	27851056	JUNB	11.4082	+
chr2	27851046	27851057	FOS	15.2979	-
chr2	27851046	27851057	FOSL1	14.8545	-
chr2	27851046	27851057	JUND	15.7447	-
chr2	27851047	27851058	FOSL2	12.9091	-
chr2	27851047	27851058	JUNB	13.7347	-
chr2	27851860	27851874	SPI1	7.72727	+
chr2	27851862	27851874	ELF1	8.67273	+
chr2	27851863	27851876	HSF1	7.09836	+
chr2	27851901	27851918	SP4	10.9273	-
chr2	27851905	27851916	Klf1	16.8182	-
chr2	27851905	27851915	Klf4	16.5612	+
chr2	27851905	27851915	KLF5	15.8776	-
chr2	27851921	27851933	YY1	17.2308	+
chr2	27851933	27851946	Myod1	11.2653	-
chr2	27851935	27851946	Tcf12	14.9592	-
chr2	27851936	27851949	Myod1	16.0816	+
chr2	27851936	27851947	Tcf12	13	+
chr2	27886261	27886280	PAX5	11.2258	-
chr2	27886269	27886280	NRF1	13.4727	+
chr2	27886274	27886285	NRF1	18.0727	-
chr2	27886275	27886286	NRF1	14.9636	+
chr2	27886277	27886289	E2F1	10.459	+
chr2	27886277	27886292	NFYB	13.8654	+
chr2	27886280	27886298	NFYA	11.2195	-
chr2	27886292	27886308	Rarg	-1.02041	+
chr2	27886297	27886309	ZBTB7A	11.1857	-
chr2	27886315	27886324	THAP1	10.6579	-
chr2	27886323	27886334	ELK4	12.6	-
chr2	27886324	27886335	Gabpa	11.7049	+
chr2	27886364	27886376	GLI2	9.93103	+
chr2	27886735	27886746	Klf1	11.697	-
chr2	27938556	27938567	E2F6	11.2759	-
chr2	27938604	27938618	EGR1	15.8462	-
chr2	27938646	27938657	TFAP2A	12.7455	-
chr2	27938650	27938661	SP1	13.1538	-
chr2	27938652	27938663	E2F6	16.569	+
chr2	27938657	27938671	EGR1	11.9615	-
chr2	27938678	27938689	E2F6	11.1207	-
chr2	27939587	27939602	FOXA1	11.8776	-
chr2	27939610	27939621	Gata1	11	-
chr2	27940101	27940115	EGR1	14.2115	+
chr2	27940158	27940170	TFAP2C	16.2959	-
chr2	27940159	27940170	TFAP2A	11.5455	-
chr2	27943165	27943176	FOS	12.0638	+
chr2	27943165	27943176	FOSL1	12.3091	-
chr2	27943165	27943176	JUND	11.2979	+
chr2	27943165	27943183	MAFF	12.3778	+
chr2	27943166	27943177	JUNB	11.0612	-
chr2	27943166	27943181	MAFK	12.6889	+
chr2	27943177	27943188	FOSL2	12.6727	+
chr2	27943177	27943188	JUNB	13.3265	+
chr2	27943178	27943189	FOS	14.7447	+
chr2	27943178	27943189	FOSL1	13.5091	-
chr2	27943178	27943189	JUND	14.4043	+
chr2	27943178	27943189	NFE2	13.5102	+
chr2	27943179	27943190	FOSL2	14.5273	-
chr2	27943179	27943190	JUNB	14.551	-
chr2	27943200	27943219	CTCF	9.04918	-
chr2	27943249	27943263	EGR1	9.96154	-
chr2	27953475	27953488	POU2F2	15.1034	+
chr2	27953522	27953536	EBF1	11.0164	+
chr2	27958593	27958604	Klf1	11.9545	+
chr2	27958621	27958635	EGR1	11.7308	+
chr2	27958623	27958634	Gabpa	16.3443	-
chr2	27958624	27958635	ELK4	16.9273	+
chr2	27958625	27958637	ELF1	9.01818	-
chr2	27958625	27958635	ELK1	13.6383	-
chr2	27958625	27958635	ETS1	13.3103	-
chr2	27958625	27958635	FLI1	12.9362	-
chr2	27958654	27958671	SP4	3.30909	-
chr2	27958662	27958673	SP1	15.1538	-
chr2	27958663	27958673	KLF5	15.102	-
chr2	27958664	27958675	E2F4	11.3448	+
chr2	27958665	27958679	EGR1	18.8462	-
chr2	27958665	27958676	EGR2	12.5517	-
chr2	27958682	27958690	OTX2	11.3404	+
chr2	27958695	27958707	YY1	11.3654	+
chr2	27960574	27960585	USF1	11.6327	+
chr2	27960574	27960585	USF2	11.2857	+
chr2	27960596	27960607	CEBPA	16.3469	-
chr2	27960597	27960607	CEBPB	12.74	-
chr2	27960597	27960607	CEBPD	12.6923	-
chr2	27960643	27960656	JUN	17.4082	-
chr2	27988816	27988827	SP1	12.6923	-
chr2	27988868	27988879	NRF1	17.4909	-
chr2	27988869	27988880	NRF1	18.6909	+
chr2	27988906	27988920	EGR1	11.8654	+
chr2	27988914	27988926	ZBTB7A	10.2857	+
chr2	27994519	27994536	SP4	21.1091	-
chr2	27994522	27994536	Zfx	14.1212	+
chr2	27994523	27994534	Klf1	13.8333	-
chr2	27994523	27994533	Klf4	15.8061	+
chr2	27994523	27994533	KLF5	15.2653	-
chr2	27994529	27994541	TFAP2C	13.0714	-
chr2	27994530	27994541	TFAP2A	14.2909	-
chr2	27994544	27994554	ELK1	10.4255	+
chr2	27994544	27994554	ELK3	11.1897	+
chr2	27994544	27994554	ETS1	11.5	+
chr2	27994544	27994554	ETV1	11.6182	+
chr2	27994544	27994554	ETV5	12.2909	+
chr2	27994574	27994586	EHF	10.5246	+
chr2	27994574	27994586	ELF1	12.2	+
chr2	27994576	27994586	ELK1	10.7447	+
chr2	27994576	27994586	ELK3	11.6897	+
chr2	27994576	27994586	ETS1	10.9828	+
chr2	27994576	27994586	ETV1	11.4545	+
chr2	27994576	27994586	ETV5	11.2	+
chr2	27994577	27994588	Gabpa	13.4754	+
chr2	27994630	27994639	ZEB1	15.2	-
chr2	27994631	27994643	GLI2	9.96552	-
chr2	27994635	27994652	Ar	7.53448	-
chr2	28112773	28112789	Hnf4a	4.16364	+
chr2	28112826	28112842	Vdr	3.04918	+
chr2	28112855	28112876	REST	6.33673	+
chr2	28567720	28567733	NR2F1	11.0408	+
chr2	28567773	28567784	E2F6	10.4483	-
chr2	28567786	28567797	NRF1	14.2727	-
chr2	28567787	28567798	NRF1	13.9818	+
chr2	28575167	28575179	MEF2B	10.9818	+
chr2	28575223	28575236	NR2F1	11.2653	-
chr2	28579055	28579065	RELA	9.40816	+
chr2	28579067	28579078	Klf1	13.0303	+
chr2	28579068	28579078	KLF5	15.3061	+
chr2	28579068	28579079	SP1	15.2308	+
chr2	28579070	28579081	E2F6	12.8966	-
chr2	28579085	28579100	ZBTB33	9.78788	-
chr2	28579137	28579148	NRF1	11.6909	-
chr2	28582256	28582269	JUN	16.4082	+
chr2	28582259	28582272	JUN	13.4082	-
chr2	28582260	28582268	CREB1	13.5495	-
chr2	28582262	28582270	Atf3	11.918	-
chr2	28582274	28582283	RUNX2	12.5962	+
chr2	28582274	28582284	RUNX3	13.1731	+
chr2	28582300	28582312	E2F1	11.7213	-
chr2	28582312	28582327	FOXA1	12.9796	+
chr2	28582316	28582328	Foxa2	11.17	+
chr2	28582320	28582334	Bcl6	12.0323	-
chr2	28583423	28583434	Gabpa	11.2951	+
chr2	28583446	28583457	E2F6	11.3103	+
chr2	28583472	28583483	CEBPA	12	+
chr2	28583983	28583994	FOSL2	11.3273	+
chr2	28583984	28583995	FOS	12.1489	+
chr2	28583984	28583995	FOSL1	13.7455	+
chr2	28583984	28583995	JUND	11.766	+
chr2	28583984	28584002	MAFF	16.1556	+
chr2	28583985	28583996	FOSL2	9.63636	-
chr2	28583985	28584000	MAFK	15.3333	+
chr2	28584035	28584051	ZNF143	2.10345	+
chr2	28584044	28584056	TFAP2C	13.2755	-
chr2	28585994	28586005	TFAP2A	11.9273	+
chr2	28585994	28586006	TFAP2C	12.2347	+
chr2	28586044	28586055	Gabpa	10.4262	-
chr2	28586049	28586056	SPIB	11.2333	-
chr2	28586060	28586074	SPI1	2.96364	-
chr2	28589511	28589522	Gata4	12.8103	-
chr2	28589512	28589523	Gata1	11.3265	-
chr2	28589512	28589526	GATA2	14.9818	-
chr2	28589551	28589572	REST	18.9388	-
chr2	28589757	28589771	GATA2	11.9091	+
chr2	28589761	28589772	Gata4	11.9483	+
chr2	28589765	28589776	Gata4	13.9655	-
chr2	28589766	28589777	Gata1	14.0204	-
chr2	28589766	28589780	GATA2	15.6364	-
chr2	28589768	28589776	GATA3	14.3273	+
chr2	28589819	28589831	ZBTB7A	12.9	-
chr2	28601335	28601346	Klf1	10.803	-
chr2	28601335	28601345	Klf4	10.1531	+
chr2	28601337	28601355	TP63	7.03448	-
chr2	28601337	28601355	TP73	14.6154	-
chr2	28615204	28615223	PAX5	11.2581	-
chr2	28615225	28615236	Klf1	12.3485	+
chr2	28615226	28615236	KLF5	17	+
chr2	28615226	28615237	SP1	16.4038	+
chr2	28615248	28615259	Klf1	10.3939	-
chr2	28615248	28615258	KLF5	14.3878	-
chr2	28615249	28615260	E2F4	12.0862	+
chr2	28615250	28615264	EGR1	15.3846	-
chr2	28615284	28615295	E2F6	10.0862	+
chr2	28615296	28615307	E2F6	12.8793	-
chr2	28615300	28615314	XBP1	12.1923	+
chr2	28615305	28615313	Atf1	11.4754	-
chr2	28615306	28615314	Atf3	12.3443	-
chr2	28617561	28617576	FOXP1	11.6901	-
chr2	28648477	28648491	SPI1	6.21818	-
chr2	28654154	28654163	SNAI2	12.8605	+
chr2	28659660	28659671	Tcf12	10.6122	-
chr2	28659662	28659671	SNAI2	12.7209	-
chr2	28661464	28661475	Klf1	12.8636	-
chr2	28668921	28668932	FOS	11.7447	+
chr2	28668922	28668933	FOSL2	10.9818	-
chr2	28668922	28668933	JUNB	11.6939	-
chr2	28668960	28668971	JUND	9.42553	+
chr2	28668971	28668992	ZNF263	16.8776	+
chr2	28668973	28668984	E2F6	15.2586	+
chr2	28668977	28668988	E2F6	14.7759	+
chr2	28668978	28668992	EGR1	9.84615	-
chr2	28668991	28669010	CTCF	8.90164	+
chr2	28668997	28669011	EGR1	12.2885	-
chr2	28669000	28669011	SP1	12.5	-
chr2	28669022	28669036	XBP1	10.6923	-
chr2	28672978	28672999	ZNF263	17.9592	-
chr2	28673086	28673100	SPI1	9.32727	+
chr2	28673088	28673100	ELF1	10.8727	+
chr2	28673090	28673101	ELK4	10.7091	-
chr2	28887393	28887411	MAFF	11.6667	-
chr2	28887395	28887410	MAFK	13.3556	-
chr2	28887404	28887416	TFAP2C	11.7245	+
chr2	28887439	28887453	EGR1	12.4423	-
chr2	28887457	28887478	REST	7.21429	+
chr2	28904269	28904279	RELA	11.6327	+
chr2	28904270	28904280	RELA	16.9592	-
chr2	28904291	28904312	REST	6.91837	+
chr2	28904296	28904307	RUNX1	11.3621	+
chr2	28904303	28904324	REST	4.26531	+
chr2	28904326	28904345	PAX5	10.0484	-
chr2	28936669	28936680	FOS	11.8936	+
chr2	28936669	28936680	FOSL1	12.3273	+
chr2	28936669	28936687	MAFF	14.3556	+
chr2	28936669	28936680	NFE2	6.59184	+
chr2	28936670	28936685	MAFK	12.8667	+
chr2	28936699	28936709	Myb	10.459	-
chr2	28936706	28936716	Myb	12.623	+
chr2	28939245	28939256	USF1	11.3673	-
chr2	28939245	28939256	USF2	12.6735	-
chr2	28939343	28939356	JUN	15.5306	+
chr2	28974455	28974476	REST	4.89796	+
chr2	28974502	28974511	ZEB1	12.9818	+
chr2	28974503	28974514	NRF1	11.7455	-
chr2	28974503	28974513	TCF4	14.7347	+
chr2	28974504	28974515	NRF1	14.3455	+
chr2	28974504	28974513	SNAI2	12.1163	-
chr2	28974522	28974533	E2F4	11.3793	+
chr2	28974544	28974555	NRF1	13.0909	+
chr2	28974552	28974563	NRF1	10.0182	+
chr2	29033464	29033478	EBF1	9.06557	-
chr2	29033512	29033523	NRF1	12.1636	-
chr2	29033531	29033542	E2F6	13.8276	+
chr2	29033556	29033567	NRF1	9.25455	-
chr2	29033561	29033572	E2F4	11.7414	+
chr2	29033572	29033583	Klf1	11.2121	-
chr2	29033573	29033590	SP4	12.9818	-
chr2	29033576	29033587	SP1	15.2115	-
chr2	29033577	29033588	Klf1	10.4848	-
chr2	29093153	29093165	PROX1	8.74545	-
chr2	29093171	29093184	ATF4	12.7869	+
chr2	29093173	29093181	Atf1	11.5246	+
chr2	29093238	29093249	Tcf12	13.4082	-
chr2	29093239	29093249	Ascl2	11.9286	-
chr2	29093239	29093252	Myod1	11.6531	+
chr2	29093245	29093256	TFAP2A	10.9273	-
chr2	29117471	29117485	EGR1	12.7692	+
chr2	29117481	29117492	Gabpa	10.377	-
chr2	29117482	29117493	ELK4	11.1818	+
chr2	29117483	29117502	CTCF	8.45902	-
chr2	29117483	29117494	ELF5	12.3818	-
chr2	29117495	29117512	SP4	7.54545	+
chr2	29117498	29117508	KLF5	13.8163	+
chr2	29117503	29117522	PAX5	12.9839	-
chr2	29117507	29117518	NRF1	11.8182	-
chr2	29117508	29117519	NRF1	12.3273	+
chr2	29117510	29117521	NRF1	9.49091	+
chr2	29117515	29117526	NRF1	16.1636	-
chr2	29117516	29117527	NRF1	19.2727	+
chr2	29117532	29117542	Myc	13.6182	-
chr2	29117532	29117543	USF1	11.5918	-
chr2	29117533	29117543	HEY1	12.0727	+
chr2	29117533	29117543	MAX	13.5192	+
chr2	29117533	29117543	MNT	12.9697	+
chr2	29117533	29117544	USF2	11.1429	+
chr2	29117534	29117544	Myc	12.2727	+
chr2	29117540	29117561	REST	4.56122	+
chr2	29117573	29117587	EGR1	14.2885	-
chr2	29117580	29117597	ESR1	-1.48485	+
chr2	29117588	29117600	ZBTB7A	12.1286	+
chr2	29174995	29175005	TEAD4	11.9677	+
chr2	29175009	29175026	Ar	8.7931	+
chr2	29175009	29175026	NR3C1	7.93878	+
chr2	29175059	29175070	CEBPA	14.1633	+
chr2	29175059	29175069	CEBPB	11.78	-
chr2	29175059	29175069	CEBPD	11.75	-
chr2	29175075	29175086	CEBPA	11.2449	+
chr2	29179397	29179407	BHLHE40	10.4231	+
chr2	29179397	29179407	MAX	12.8846	+
chr2	29179397	29179408	USF1	11.8776	+
chr2	29179398	29179408	Mitf	12.3469	-
chr2	29297351	29297370	CTCF	10	-
chr2	29299357	29299368	FOXP2	13.697	-
chr2	29299404	29299416	TFAP2C	13.5102	-
chr2	29320563	29320575	TFAP2C	12.0306	-
chr2	30144419	30144430	E2F4	10.1897	-
chr2	30144421	30144435	EGR1	13.8846	+
chr2	30144484	30144495	E2F4	10.3103	+
chr2	30144485	30144496	NRF1	13.2909	-
chr2	30144490	30144501	NRF1	12.4	+
chr2	30144502	30144516	EGR1	20.5385	-
chr2	30144505	30144516	SP1	19.1538	-
chr2	30144512	30144531	CTCF	12.7049	+
chr2	30144518	30144532	EGR1	20.5385	-
chr2	30144521	30144532	SP1	19.1538	-
chr2	30368109	30368123	SPI1	18.8364	+
chr2	30369761	30369776	SP2	18.9655	-
chr2	30369762	30369779	SP4	14.8727	-
chr2	30369765	30369776	SP1	17.0769	-
chr2	30369766	30369776	KLF5	13.8163	-
chr2	30369807	30369822	SP2	18.7414	-
chr2	30369808	30369825	SP4	13.3818	-
chr2	30369811	30369822	SP1	15.8077	-
chr2	30369814	30369835	REST	11.1837	+
chr2	30369815	30369830	HNF4G	10.1731	+
chr2	30369823	30369837	Zfx	12.4545	+
chr2	30414800	30414814	GATA2	11.7818	+
chr2	30414803	30414814	Gata1	13.8571	+
chr2	30414804	30414815	Gata4	14.1897	+
chr2	30414810	30414821	E2F6	11.7069	-
chr2	30414813	30414829	T	7.92308	-
chr2	30414820	30414834	GATA2	11.3091	+
chr2	30414849	30414863	TCF7L2	13.7091	-
chr2	30440731	30440744	JUN	15.8571	-
chr2	30440746	30440760	EGR1	13.3846	+
chr2	30440752	30440762	Klf4	12.7041	-
chr2	30440752	30440762	KLF5	14.7755	+
chr2	30440752	30440763	SP1	12.6346	+
chr2	30440803	30440813	NFATC1	10.4309	+
chr2	30440816	30440828	YY1	11.4615	-
chr2	30446590	30446604	SPI1	15.9455	+
chr2	30446660	30446669	ZEB1	13.6364	+
chr2	30446661	30446671	TCF4	12.5306	+
chr2	30448182	30448195	Myod1	12.2041	-
chr2	30448184	30448195	Tcf12	11.5306	-
chr2	30448185	30448198	Myod1	14.7347	+
chr2	30448185	30448196	Tcf12	13.1837	+
chr2	30448187	30448206	CTCF	10.6557	-
chr2	30448229	30448250	IRF1	18.7419	-
chr2	30448271	30448282	E2F6	11.3103	-
chr2	30448277	30448290	POU2F2	9.96552	+
chr2	30449630	30449645	MEF2C	10.5424	-
chr2	30454315	30454329	EGR1	15.25	-
chr2	30454321	30454335	EGR1	13.2885	-
chr2	30454322	30454333	E2F6	13.0172	+
chr2	30454325	30454342	SP4	16.1636	-
chr2	30454328	30454339	SP1	16.5962	-
chr2	30454328	30454342	Zfx	15.5909	+
chr2	30454329	30454340	Klf1	14.6515	-
chr2	30454329	30454339	Klf4	16.4286	+
chr2	30454349	30454366	SP4	20.7455	+
chr2	30454351	30454362	Klf1	11.6364	+
chr2	30454352	30454366	EGR1	21.8269	+
chr2	30454352	30454362	Klf4	16.1837	-
chr2	30454352	30454363	SP1	19.1538	+
chr2	30454355	30454372	SP4	6.85455	+
chr2	30454356	30454367	E2F4	11.3448	-
chr2	30454358	30454368	Klf4	12.8367	-
chr2	30454358	30454369	SP1	16.5577	+
chr2	30454367	30454382	TBP	12.3472	+
chr2	30560092	30560103	Gabpa	12.7377	-
chr2	30560094	30560106	ELF1	11.2182	-
chr2	30560094	30560104	ELK1	10.4894	-
chr2	30560094	30560104	ETS1	13.3448	-
chr2	30560094	30560104	ETV1	11.4909	-
chr2	30560094	30560104	FLI1	12.7234	-
chr2	30560094	30560108	SPI1	5.76364	-
chr2	30569452	30569463	SP1	14.7692	+
chr2	30569460	30569471	SP1	12.5192	+
chr2	30571227	30571246	CTCF	8.18033	+
chr2	30594343	30594353	HOXB13	11.1273	-
chr2	30634670	30634685	FOXA1	12.8163	-
chr2	30634759	30634773	Tcf21	12.3289	+
chr2	30644778	30644792	EGR1	9.63462	+
chr2	30644778	30644789	SP1	13.5192	+
chr2	30644796	30644807	SP1	14.9038	+
chr2	30645159	30645170	TFAP2A	12.4909	+
chr2	30645178	30645189	Gata4	10.8621	-
chr2	30645179	30645190	Gata1	11.2449	-
chr2	30645179	30645193	GATA2	14.0364	-
chr2	30645181	30645189	GATA3	12.6727	+
chr2	30670032	30670042	RELA	9.52041	+
chr2	30670035	30670046	E2F6	10.1724	-
chr2	30670058	30670071	ATF4	10.5738	-
chr2	30670059	30670069	CEBPB	11.92	-
chr2	30670059	30670069	CEBPD	11.9615	-
chr2	30670061	30670069	Atf1	11.5246	-
chr2	30670073	30670088	NFYB	15.5192	+
chr2	30670076	30670094	NFYA	14.2439	-
chr2	30670107	30670123	RFX2	6.31429	-
chr2	30670107	30670123	RFX5	8.39655	-
chr2	30670128	30670139	EGR2	12.1207	+
chr2	30887990	30888000	TEAD4	10.9032	+
chr2	30888006	30888016	Klf4	14.1531	+
chr2	30888011	30888021	Klf4	14.1531	+
chr2	30888015	30888026	SP1	13.8846	-
chr2	30888016	30888026	Klf4	16.051	+
chr2	30888023	30888034	FOSL2	10.2364	+
chr2	30888023	30888034	JUNB	12.0204	+
chr2	30888024	30888035	FOS	15.234	+
chr2	30888024	30888035	FOSL1	14.6	-
chr2	30888024	30888035	JUND	12.8085	+
chr2	30888025	30888036	FOSL2	14	-
chr2	30888025	30888036	JUNB	14.2449	-
chr2	30888041	30888060	CTCF	14.5902	+
chr2	30888062	30888073	FOSL2	13.2364	+
chr2	30888062	30888073	JUNB	12.9592	+
chr2	30888063	30888074	FOS	13.9362	-
chr2	30888063	30888074	FOSL1	13.3455	+
chr2	30888063	30888074	JUND	12.6809	-
chr2	30888064	30888075	FOSL2	12.4545	-
chr2	30888064	30888075	JUNB	12.5714	-
chr2	30889601	30889622	IRF1	12.8065	+
chr2	30889604	30889618	SPI1	11.2727	-
chr2	31456821	31456836	MAFK	10.9556	+
chr2	31456838	31456853	ZBTB33	10.5303	+
chr2	31456842	31456853	NRF1	13.0364	-
chr2	31456867	31456878	NRF1	15.6545	+
chr2	31456871	31456880	THAP1	11.1447	+
chr2	31456879	31456891	YY1	15.8846	+
chr2	31520770	31520786	T	17.9038	+
chr2	31520837	31520853	T	9.03846	+
chr2	31541750	31541764	EBF1	11.7869	+
chr2	31541764	31541775	FOSL1	10.2364	-
chr2	31541764	31541775	NFE2	4.4898	+
chr2	31541778	31541789	RUNX1	12.5172	-
chr2	31541790	31541801	RUNX1	15.1207	-
chr2	31541790	31541800	RUNX3	13.0769	+
chr2	31541790	31541806	ZNF143	0.0689655	+
chr2	31637627	31637637	HOXB13	14.7636	+
chr2	31806000	31806019	CTCF	9.54098	+
chr2	31806076	31806087	E2F6	15.4138	-
chr2	32236088	32236109	REST	5.32653	-
chr2	32236125	32236139	EGR1	15.1154	-
chr2	32236127	32236136	THAP1	9.96053	-
chr2	32236137	32236148	E2F4	11.2069	+
chr2	32236155	32236167	TFAP2C	12.2347	+
chr2	32236166	32236183	SP4	2.61818	+
chr2	32236169	32236183	EGR1	16.4615	+
chr2	32236169	32236179	KLF5	14.2041	+
chr2	32236169	32236180	SP1	16.8654	+
chr2	32236184	32236198	SPI1	3.6	-
chr2	32264869	32264879	ELK1	9.91489	+
chr2	32264898	32264909	NRF1	15.9455	-
chr2	32264899	32264910	NRF1	19.2727	+
chr2	32288580	32288591	NRF1	15.3636	-
chr2	32288581	32288592	NRF1	15.1455	+
chr2	32288582	32288593	NRF1	15.1455	-
chr2	32288583	32288594	NRF1	14.1636	+
chr2	32288584	32288594	Hes1	9.74126	+
chr2	32288615	32288625	Hes1	10.7552	-
chr2	32288615	32288626	NRF1	15.7818	-
chr2	32288616	32288627	NRF1	18.0545	+
chr2	32288621	32288632	NRF1	13.2545	-
chr2	32288636	32288655	CTCF	9.91803	-
chr2	32288638	32288657	CTCF	15.5082	+
chr2	32288668	32288685	SP4	2.94545	-
chr2	32288672	32288683	Klf1	12.6212	-
chr2	32288672	32288682	Klf4	13.3469	+
chr2	32288672	32288682	KLF5	15.3878	-
chr2	32390834	32390845	TFAP2A	12.5273	+
chr2	32390851	32390862	Gabpa	10.6557	-
chr2	32390852	32390863	ELK4	11.6364	+
chr2	32390855	32390869	EGR1	14.4231	+
chr2	32390857	32390868	E2F6	10.1379	-
chr2	32390858	32390869	EGR2	13.3621	+
chr2	32390872	32390887	NFYB	10.5577	+
chr2	32390881	32390900	CTCF	8.11475	-
chr2	32390892	32390909	SP4	3.25455	+
chr2	32390894	32390905	Klf1	12.7727	+
chr2	32390895	32390909	EGR1	13.4423	+
chr2	32390895	32390905	Klf4	16.051	-
chr2	32390895	32390905	KLF5	16.6735	+
chr2	32390895	32390906	SP1	15.75	+
chr2	32390895	32390910	SP2	17.3621	+
chr2	32390909	32390920	STAT1	15.9818	+
chr2	32390909	32390920	STAT3	15.4898	+
chr2	32390909	32390923	Stat4	13.1552	+
chr2	32390922	32390943	REST	6.13265	+
chr2	32390924	32390938	GLIS3	2.5303	+
chr2	32390935	32390946	Gabpa	13.5902	-
chr2	32390936	32390947	ELK4	15.1818	+
chr2	32390937	32390947	ELK1	12.2553	-
chr2	32390937	32390947	ELK3	11.9483	-
chr2	32390937	32390947	ERF	11.1714	-
chr2	32390937	32390947	ETS1	11.8793	-
chr2	32390937	32390947	ETV1	11.9091	-
chr2	32390937	32390947	ETV5	12.2364	-
chr2	32390937	32390947	FEV	11.6923	-
chr2	32390937	32390947	FLI1	11.6809	-
chr2	32390943	32390954	E2F4	13.431	+
chr2	32390943	32390954	E2F6	10.0517	+
chr2	32490912	32490920	Atf3	11.1311	+
chr2	32502898	32502913	NFYB	11.2885	+
chr2	32502922	32502937	NFYB	13	+
chr2	32502925	32502943	NFYA	9.87805	-
chr2	32502951	32502969	NFYA	8.28049	-
chr2	32582009	32582028	PAX5	10.6613	+
chr2	32582018	32582028	Hes1	12	-
chr2	32582018	32582028	HEY1	13.3091	-
chr2	32582025	32582035	Hes1	11.4476	+
chr2	32582025	32582035	HEY1	11.6364	+
chr2	32582037	32582048	E2F4	15.4483	-
chr2	32582037	32582048	E2F6	14.8448	-
chr2	32582043	32582054	NRF1	15.5091	-
chr2	32582048	32582067	CTCF	8.29508	-
chr2	32582075	32582086	TFAP2A	12.7455	+
chr2	32582075	32582087	TFAP2C	10.6633	+
chr2	32582080	32582097	SP4	11.7091	+
chr2	32582083	32582094	SP1	17.1538	+
chr2	32582088	32582099	E2F6	14.8966	-
chr2	32582090	32582111	ZNF263	17.6531	-
chr2	32582106	32582127	ZNF263	16.449	-
chr2	32582121	32582132	E2F6	10.7586	-
chr2	32853046	32853065	CTCF	9.80328	-
chr2	32853063	32853075	TFAP2C	12.0306	-
chr2	32853069	32853080	Klf1	12.7727	-
chr2	32853069	32853079	Klf4	16.051	+
chr2	32853069	32853079	KLF5	16.6735	-
chr2	32853126	32853137	Gabpa	11.2295	+
chr2	33050452	33050465	NR2F1	12.1429	-
chr2	33050462	33050473	FOSL2	9.85455	-
chr2	33050471	33050490	CTCF	11.2131	-
chr2	33111488	33111506	NFYA	22.5366	+
chr2	33111494	33111509	NFYB	16.9615	-
chr2	33111543	33111554	SP1	12.3654	+
chr2	33152129	33152142	JUN	9.65306	-
chr2	33152131	33152150	CTCF	8.14754	-
chr2	33163202	33163213	Tcf12	13.5306	+
chr2	33163225	33163243	MAFF	11.9111	+
chr2	33163226	33163241	MAFK	11.8	+
chr2	33788666	33788681	FOXP1	11.3239	+
chr2	33824351	33824362	NRF1	18.4727	-
chr2	33824352	33824363	NRF1	18.4727	+
chr2	33824378	33824389	FOXH1	14.4038	+
chr2	33824382	33824395	Myod1	10.7755	-
chr2	33824383	33824397	Tcf21	7.40789	+
chr2	33824385	33824398	Myod1	10.7551	+
chr2	33824385	33824396	Tcf12	13.3469	+
chr2	33824412	33824423	NRF1	10.6545	+
chr2	33824423	33824434	NRF1	15.3091	+
chr2	34608826	34608836	CEBPB	11.66	+
chr2	35217644	35217659	NFYB	17.9808	+
chr2	36046957	36046968	E2F6	11.3448	-
chr2	36046975	36046986	Tcf12	13.0816	-
chr2	36189176	36189187	Gata4	15.069	+
chr2	36582683	36582704	ZNF263	17.2857	+
chr2	36582703	36582724	ZNF263	17.0204	+
chr2	36582745	36582759	EGR1	17.7308	-
chr2	36582748	36582759	SP1	16.8654	-
chr2	36582748	36582769	ZNF263	24.7347	+
chr2	36582749	36582759	KLF5	14.2041	-
chr2	36582751	36582765	EGR1	18.2885	-
chr2	36582757	36582771	EGR1	15.6538	-
chr2	36582782	36582792	KLF5	14.2041	-
chr2	36582836	36582850	EGR1	13.8846	-
chr2	36582839	36582850	SP1	14.7885	-
chr2	36582839	36582860	ZNF263	17.4286	+
chr2	36582842	36582863	ZNF263	17.2653	+
chr2	36582853	36582867	EGR1	13.3269	-
chr2	36582888	36582899	CDX2	12.8983	+
chr2	36582945	36582957	HINFP	15.5606	-
chr2	36740839	36740848	SNAI2	11.0698	-
chr2	36882952	36882962	ETS1	11.9138	-
chr2	36882952	36882962	FLI1	11.4681	-
chr2	36883005	36883021	T	8.42308	+
chr2	37193631	37193642	NRF1	11.0727	+
chr2	37193660	37193671	E2F4	10.1034	+
chr2	37193672	37193686	EGR1	14.3269	+
chr2	37193680	37193691	E2F6	10.6034	-
chr2	37193682	37193696	EGR1	13.25	+
chr2	37193688	37193702	EGR1	16.1538	+
chr2	37193692	37193703	E2F4	15.6552	-
chr2	37193692	37193703	E2F6	15.7759	-
chr2	37193694	37193708	EGR1	17.7885	+
chr2	37193697	37193708	EGR2	11.0172	+
chr2	37193697	37193706	THAP1	10.0132	+
chr2	37193699	37193710	Klf1	12.6667	+
chr2	37193700	37193710	KLF5	13.0408	+
chr2	37193709	37193728	CTCF	11.3934	+
chr2	37193733	37193744	NRF1	10.6909	-
chr2	37311468	37311480	ELF1	9	+
chr2	37311469	37311480	SPDEF	15.4545	+
chr2	37311477	37311488	SP1	15.0962	+
chr2	37311519	37311530	NRF1	16.2	+
chr2	37311540	37311550	CEBPB	11.5	-
chr2	37311540	37311550	CEBPD	10.9038	-
chr2	37311542	37311553	NRF1	16.4182	-
chr2	37311628	37311640	ELF1	10.2182	+
chr2	37311630	37311640	ELK1	13.383	+
chr2	37311630	37311640	ELK3	12.931	+
chr2	37311630	37311641	ELK4	12.7818	-
chr2	37311630	37311640	ETS1	11.3793	+
chr2	37311630	37311640	ETV1	12.3273	+
chr2	37311630	37311640	ETV5	12.0182	+
chr2	37311630	37311640	FLI1	12.4468	+
chr2	37311631	37311642	Gabpa	14.541	+
chr2	37311649	37311661	ZBTB7A	16.7	-
chr2	37311655	37311666	NRF1	17.4909	-
chr2	37311656	37311667	NRF1	18.6909	+
chr2	37311668	37311689	REST	5.53061	-
chr2	37311682	37311703	REST	4.62245	+
chr2	37384064	37384078	EGR1	17.25	+
chr2	37384067	37384081	EGR1	17.25	+
chr2	37384070	37384084	EGR1	14.4615	+
chr2	37384074	37384085	TFAP2A	12.1091	+
chr2	37384107	37384128	IRF1	10.7581	+
chr2	37384112	37384130	IRF2	17.8807	-
chr2	37384113	37384134	IRF1	18.4032	+
chr2	37423550	37423566	Hnf4a	8.10909	+
chr2	37423582	37423596	EGR1	17.5	-
chr2	37423585	37423596	SP1	17.0769	-
chr2	37423586	37423596	KLF5	13.8163	-
chr2	37423607	37423617	KLF5	13.4898	-
chr2	37423629	37423640	NRF1	18.6909	-
chr2	37423630	37423641	NRF1	18.6909	+
chr2	37423817	37423829	ELF1	12.2909	-
chr2	37423826	37423840	Rfx1	9.93103	-
chr2	37423867	37423885	TP53	10.9796	+
chr2	37423867	37423885	TP63	-1.65517	-
chr2	37423875	37423885	HEY1	11.5455	-
chr2	37423878	37423897	CTCF	8.27869	-
chr2	37423884	37423896	TFAP2C	10.6327	+
chr2	37423890	37423904	Zfx	15.2727	-
chr2	37458742	37458753	ELK4	10.5636	+
chr2	37458743	37458753	ETS1	11.6034	-
chr2	37458743	37458753	ETV1	11.0909	-
chr2	37458743	37458753	FLI1	10.7021	-
chr2	37458759	37458769	CEBPB	10.54	-
chr2	37458768	37458786	TP53	8.34694	+
chr2	37458768	37458786	TP63	-0.982759	-
chr2	37458772	37458789	SP4	10.6727	-
chr2	37458776	37458787	Klf1	10.2727	-
chr2	37458788	37458800	EHF	12.1803	+
chr2	37458788	37458800	ELF1	12.8182	+
chr2	37458789	37458800	ELF5	12.1091	+
chr2	37458790	37458800	ELK1	9.76596	+
chr2	37458790	37458800	ELK3	11.1724	+
chr2	37458790	37458801	ELK4	14.5273	-
chr2	37458790	37458800	ETS1	12.1034	+
chr2	37458790	37458800	FLI1	11.7234	+
chr2	37458791	37458802	Gabpa	13.2295	+
chr2	37551917	37551931	EGR1	14.5577	+
chr2	37551921	37551932	TFAP2A	14.6909	+
chr2	37551933	37551954	ZNF263	17.8367	-
chr2	37551937	37551948	E2F6	14.7414	-
chr2	37551941	37551952	E2F6	15.2586	-
chr2	37551970	37551989	PAX5	11.6613	+
chr2	37551970	37551981	SP1	15.3462	-
chr2	37551971	37551982	Klf1	10.3182	-
chr2	37551972	37551983	E2F4	11.7414	+
chr2	37551975	37551992	SP4	2.78182	-
chr2	37551983	37551998	ZBTB33	11.0303	-
chr2	37551989	37552000	E2F4	10.5	+
chr2	37551991	37552008	SP4	6.65455	-
chr2	37551994	37552005	SP1	17.9038	-
chr2	37551996	37552007	E2F4	11.3448	+
chr2	37551998	37552009	NRF1	12.4182	+
chr2	37552013	37552027	Zfx	13.8333	+
chr2	37552035	37552056	REST	5.26531	+
chr2	37552055	37552074	CTCF	11.459	+
chr2	37552072	37552083	E2F4	14.4655	+
chr2	37552072	37552083	E2F6	11.3621	+
chr2	37571681	37571693	TFAP2C	11.1429	-
chr2	37571733	37571744	E2F6	12.5862	+
chr2	37571744	37571756	TFAP2C	12.7347	-
chr2	37571745	37571756	TFAP2A	10.8727	-
chr2	37571791	37571802	E2F6	12.1552	+
chr2	37604108	37604122	TCF7L2	10.7273	+
chr2	37604118	37604139	REST	6.35714	+
chr2	37604120	37604130	Myc	12.5273	-
chr2	37605682	37605697	MAFK	10.4444	-
chr2	37605712	37605722	TEAD1	12.1129	-
chr2	37605712	37605722	TEAD4	11.5645	-
chr2	37605735	37605746	RUNX1	11.2241	+
chr2	37605748	37605758	KLF5	15.3878	+
chr2	37605748	37605759	SP1	12.3462	+
chr2	37605785	37605796	RUNX1	14.4483	-
chr2	37617761	37617772	FOSL2	15.9091	-
chr2	37617761	37617772	JUNB	15.6327	-
chr2	37617778	37617792	EGR1	12.5385	+
chr2	37617778	37617789	SP1	12.7885	+
chr2	37617779	37617798	CTCF	7.93443	-
chr2	37617788	37617800	Foxa2	10.73	-
chr2	37617791	37617810	CTCF	8.18033	+
chr2	37617792	37617803	Foxo1	12.2241	-
chr2	37617802	37617812	RELA	14.1531	-
chr2	37617810	37617819	ZEB1	11.5455	-
chr2	37617811	37617822	E2F6	10.2414	+
chr2	37617824	37617834	ETS1	10.7586	-
chr2	37687579	37687589	Myc	11.0727	-
chr2	37687599	37687614	FOXA1	11.6327	+
chr2	37760525	37760535	CEBPB	12.2	+
chr2	37760550	37760561	SP1	12.4808	+
chr2	37763177	37763186	SNAI2	13.2791	+
chr2	37763177	37763188	Tcf12	10.7551	+
chr2	37763234	37763251	SP4	8.21818	-
chr2	37763237	37763248	SP1	15.0769	-
chr2	37763263	37763274	CEBPA	13.7347	+
chr2	37763284	37763303	PAX5	12.3226	+
chr2	37763431	37763452	IRF1	11.8871	+
chr2	37763466	37763478	E2F1	12.4754	-
chr2	37763472	37763483	Gabpa	10.5246	-
chr2	37763510	37763529	CTCF	21.7705	-
chr2	37782900	37782921	IRF1	13.9355	+
chr2	37782908	37782922	TCF7L2	16.8909	-
chr2	37782937	37782951	SPI1	6.23636	-
chr2	37786023	37786044	IRF1	10.2742	-
chr2	37786027	37786041	SPI1	14.4545	+
chr2	37786029	37786041	ELF1	9.16364	+
chr2	37786031	37786038	SPIB	11.2333	+
chr2	37786039	37786053	EGR1	9.5	-
chr2	37788910	37788925	NFYB	12.1154	+
chr2	37788918	37788932	Pax6	10.1333	-
chr2	37788926	37788941	PRDM1	11.5636	+
chr2	37788939	37788948	SNAI2	11.0465	+
chr2	37788965	37788979	Pax6	15.9333	+
chr2	37788981	37788992	FOSL2	11.6182	+
chr2	37788981	37788992	JUNB	11.6939	+
chr2	37788982	37788993	FOS	14.3617	-
chr2	37788982	37788993	FOSL1	14.5455	-
chr2	37788982	37788993	JUND	15.0638	-
chr2	37788982	37788993	NFE2	7.12245	-
chr2	37788983	37788994	FOSL2	13.7455	-
chr2	37788983	37788994	JUNB	14.3878	-
chr2	37788987	37788997	TBX21	11.1636	-
chr2	37788988	37789009	IRF1	10.2097	+
chr2	37788990	37789005	PRDM1	11.7636	-
chr2	37789570	37789581	JUNB	10.4694	+
chr2	37789571	37789582	FOSL1	11.2364	+
chr2	37789571	37789582	JUND	11.617	+
chr2	37789580	37789591	Klf1	10.6818	-
chr2	37789580	37789590	Klf4	12.7857	+
chr2	37789619	37789630	FOSL2	11.9091	+
chr2	37789619	37789630	JUNB	11.4286	+
chr2	37789620	37789631	FOS	11.5745	-
chr2	37789620	37789631	FOSL1	10.4	-
chr2	37798182	37798192	Myb	13.7705	-
chr2	37799010	37799023	POU2F2	11.9655	-
chr2	37799029	37799041	ELF1	9.2	-
chr2	37799029	37799043	SPI1	1.90909	-
chr2	37800753	37800764	FOS	12.3404	+
chr2	37800753	37800764	JUND	11.8936	+
chr2	37811121	37811131	TEAD4	10.9032	-
chr2	37811140	37811151	FOSL2	12.8909	+
chr2	37811141	37811152	FOS	14.3617	+
chr2	37811141	37811152	JUND	15.0638	+
chr2	37811142	37811153	FOSL2	11.6182	-
chr2	37811156	37811171	PRDM1	10.2727	-
chr2	37811181	37811191	TEAD1	11.5161	-
chr2	37811181	37811191	TEAD4	11.9194	-
chr2	37813528	37813540	ELF1	11.3455	+
chr2	37813530	37813540	ELK1	12.2553	+
chr2	37813530	37813541	ELK4	14.4727	-
chr2	37813530	37813540	ETS1	11.8793	+
chr2	37813530	37813540	FLI1	11.6809	+
chr2	37813531	37813542	Gabpa	14.2131	+
chr2	37813582	37813597	PRDM1	14.8182	+
chr2	37813610	37813625	PRDM1	10.8545	-
chr2	37815557	37815568	FOSL2	15.4182	+
chr2	37815558	37815569	FOS	14.1489	+
chr2	37815558	37815569	FOSL1	15.4727	+
chr2	37815558	37815569	JUND	14.8723	+
chr2	37815559	37815570	FOSL2	14.5818	-
chr2	37820796	37820809	ATF4	10.7049	-
chr2	37820876	37820885	SNAI2	11.8372	+
chr2	37827226	37827243	NR3C1	3.91837	+
chr2	37828055	37828069	SPI1	11.1636	-
chr2	37828082	37828093	JUND	12.383	-
chr2	37828133	37828145	ELF1	13.2545	-
chr2	37828133	37828143	ETS1	11.1552	-
chr2	37828133	37828143	FLI1	10.5957	-
chr2	37828172	37828193	IRF1	10.5968	+
chr2	37841553	37841563	Myc	12.5091	-
chr2	37843974	37843988	Tcf21	10.7763	-
chr2	37843983	37843994	RUNX1	11.1552	+
chr2	37843984	37843994	RUNX3	15.8077	-
chr2	37844385	37844395	RELA	9.33673	+
chr2	37844454	37844468	SPI1	3.25455	-
chr2	37844473	37844487	SPI1	3.90909	-
chr2	37844483	37844502	CTCF	10.3279	-
chr2	37845668	37845679	USF1	13.5714	-
chr2	37845668	37845679	USF2	15.2653	-
chr2	37845669	37845680	USF1	11.6327	+
chr2	37851375	37851385	Myb	13.3607	+
chr2	37851393	37851404	FOS	10.7872	+
chr2	37851393	37851404	JUND	11.7234	-
chr2	37851422	37851435	POU2F2	11.6724	+
chr2	37851778	37851793	FOXA1	14.6122	+
chr2	37852458	37852469	FOS	11.8298	-
chr2	37853424	37853438	EGR1	12.8269	-
chr2	37853427	37853438	SP1	12.9615	-
chr2	37854994	37855008	EBF1	14.9672	-
chr2	37855019	37855030	JUND	9.25532	+
chr2	37855037	37855050	JUN	14.8776	+
chr2	37855038	37855051	ATF4	12.8197	+
chr2	37856813	37856824	FOSL1	10.7273	-
chr2	37856814	37856825	JUNB	12.3061	-
chr2	37856825	37856843	TP53	15.3265	-
chr2	37856825	37856843	TP63	10.431	+
chr2	37856825	37856843	TP73	18.0962	-
chr2	37856898	37856917	CTCF	9.86885	-
chr2	37858654	37858665	RUNX1	14.4483	+
chr2	37858656	37858665	RUNX2	11.75	-
chr2	37858664	37858677	Myod1	15.2245	-
chr2	37858667	37858678	Tcf12	15.9796	+
chr2	37860900	37860914	SPI1	3.52727	+
chr2	37864461	37864475	SPI1	12.8364	-
chr2	37989520	37989531	RUNX1	14.6207	-
chr2	37989569	37989583	SPI1	12.1455	+
chr2	37993367	37993379	Foxa2	13.47	-
chr2	37993367	37993382	FOXP1	13.6056	+
chr2	37993368	37993383	FOXA1	12.7551	-
chr2	37993371	37993382	Foxo1	12.6552	-
chr2	37995225	37995236	STAT3	14.0408	+
chr2	37995302	37995312	RELA	8.84694	-
chr2	37995978	37995993	MAFK	13.1556	-
chr2	38003202	38003212	TEAD4	11.5323	-
chr2	38003812	38003827	MAFK	10.3111	-
chr2	38003816	38003827	FOSL2	10	+
chr2	38003817	38003828	FOS	12.7447	+
chr2	38003817	38003828	FOSL1	14.3636	-
chr2	38003817	38003828	JUND	12.5532	-
chr2	38003818	38003829	FOSL2	11.5455	-
chr2	38003830	38003851	REST	6.96939	+
chr2	38008363	38008374	FOSL2	14.6545	+
chr2	38008363	38008374	JUNB	14.2245	+
chr2	38008364	38008375	FOS	13.2766	+
chr2	38008364	38008375	FOSL1	14.3455	+
chr2	38008364	38008375	JUND	14	+
chr2	38008365	38008376	FOSL2	13.4545	-
chr2	38008365	38008376	JUNB	12.7959	-
chr2	38023118	38023133	TBP	12.1944	-
chr2	38023176	38023186	Myc	12.5636	-
chr2	38023204	38023214	TEAD1	11	+
chr2	38023235	38023246	E2F4	12.7931	+
chr2	38050032	38050047	MEF2C	11.9831	-
chr2	38050064	38050074	NFATC1	10.4065	+
chr2	38050080	38050094	SPI1	7.41818	-
chr2	38050083	38050090	SPIB	11.2333	-
chr2	38050104	38050115	FOS	11.4681	+
chr2	38050104	38050115	JUND	12.4255	-
chr2	38050104	38050115	NFE2	6.71429	-
chr2	38050105	38050116	FOSL2	14.5455	-
chr2	38050105	38050116	JUNB	14.4286	-
chr2	38050112	38050123	CEBPA	12.6122	+
chr2	38060845	38060855	Klf4	13.6122	+
chr2	38060872	38060882	Klf4	16.4286	+
chr2	38099059	38099068	SNAI2	12.8605	+
chr2	38099062	38099075	ATF4	11.1148	+
chr2	38099063	38099074	CEBPA	12.6735	-
chr2	38099118	38099129	FOS	11.0426	-
chr2	38119064	38119078	EBF1	8.5082	+
chr2	38120122	38120137	MAFK	10.6889	+
chr2	38147163	38147177	GATA2	11.8727	+
chr2	38340356	38340370	SPI1	5.94545	+
chr2	38340393	38340404	STAT1	10.5636	+
chr2	38340393	38340407	Stat4	13.1552	+
chr2	38341160	38341168	Sox2	12.6066	+
chr2	38341162	38341172	CEBPB	12.36	-
chr2	38341654	38341665	RUNX1	12.8966	+
chr2	38341655	38341665	RUNX3	13.5385	-
chr2	38341679	38341693	SPI1	8.83636	+
chr2	38343127	38343138	CEBPA	11.6327	+
chr2	38356788	38356799	RUNX1	11.5345	-
chr2	38356818	38356829	Gata1	13.5714	-
chr2	38356818	38356832	GATA2	11.6	-
chr2	38374125	38374136	JUNB	11.0612	+
chr2	38374126	38374137	FOS	12.0638	-
chr2	38374126	38374137	FOSL1	12.3091	+
chr2	38374126	38374137	JUND	11.2979	-
chr2	38374156	38374167	USF1	11.449	+
chr2	38374169	38374186	ESR1	-0.560606	-
chr2	38374172	38374187	NR2C2	14.7286	-
chr2	38374172	38374186	Rxra	3.2561	-
chr2	38374178	38374191	JUN	13.5306	-
chr2	38374179	38374187	CREB1	11.3964	-
chr2	38374189	38374200	E2F6	11.6724	-
chr2	38374191	38374205	EGR1	11.5962	+
chr2	38374207	38374218	JUNB	10.6735	+
chr2	38374208	38374219	FOS	12.0638	+
chr2	38374208	38374219	FOSL1	12.3091	-
chr2	38374208	38374219	JUND	11.2979	+
chr2	38374208	38374226	MAFF	12.1778	+
chr2	38374209	38374220	FOSL2	9.63636	-
chr2	38374209	38374220	JUNB	11.2245	-
chr2	38374209	38374224	MAFK	12.9778	+
chr2	38374217	38374230	JUN	9.73469	+
chr2	38375820	38375832	YY1	11.6154	-
chr2	38375861	38375870	ZEB1	14.4	-
chr2	38381066	38381077	CEBPA	10.8776	-
chr2	38395995	38396005	CEBPB	12.36	+
chr2	38396028	38396039	Klf1	14.3333	-
chr2	38396028	38396038	Klf4	11.9184	+
chr2	38396057	38396070	Myod1	12.551	+
chr2	38396058	38396067	SNAI2	13.1163	-
chr2	38396070	38396081	CDX2	13.4407	-
chr2	38398522	38398533	STAT3	10.9592	-
chr2	38398534	38398544	RELA	8.45918	+
chr2	38398605	38398616	STAT3	15.3673	+
chr2	38398605	38398619	Stat4	12.6034	+
chr2	38401817	38401830	JUN	9.7551	+
chr2	38405444	38405454	Mitf	10.8878	-
chr2	38405486	38405497	CEBPA	16.2857	+
chr2	38405486	38405496	CEBPB	12.74	+
chr2	38409945	38409964	CTCF	9.13115	+
chr2	38415093	38415104	Foxo1	12.8793	-
chr2	38415115	38415130	MAFK	15.2	+
chr2	38418052	38418063	RUNX1	10.7931	-
chr2	38418067	38418078	RUNX1	11.2414	-
chr2	38419062	38419073	STAT3	10.551	+
chr2	38460878	38460888	Klf4	11.3367	-
chr2	38460903	38460914	FOSL2	12.4545	+
chr2	38460904	38460915	FOS	14.0638	+
chr2	38460904	38460915	JUND	14.4043	+
chr2	38460905	38460916	FOSL2	14.5818	-
chr2	38472503	38472515	TFAP2C	12.4898	-
chr2	38494128	38494137	SNAI2	12.7209	-
chr2	38494194	38494205	RUNX1	11.9483	+
chr2	38496239	38496250	CEBPA	11.4286	-
chr2	38604372	38604387	ZBTB33	13.4394	+
chr2	38604394	38604406	YY1	17.6923	-
chr2	38604431	38604439	CREB1	13.5495	-
chr2	38604440	38604454	EGR1	12.5962	+
chr2	38607677	38607691	GATA2	11.8364	+
chr2	38607681	38607692	Gata4	10.8276	+
chr2	38607702	38607716	Bcl6	10.8387	+
chr2	38607755	38607766	CEBPA	11.7755	-
chr2	38701253	38701266	JUN	12.2653	-
chr2	38701262	38701273	STAT1	9.58182	+
chr2	38701291	38701301	RELA	13.1837	+
chr2	38701320	38701333	HSF1	7.13115	+
chr2	38725055	38725070	HNF4G	10.4615	+
chr2	38735940	38735959	CTCF	14.1639	+
chr2	38735945	38735959	SPI1	5.87273	+
chr2	38742768	38742778	Myc	12.8182	-
chr2	38742768	38742779	USF1	10.9184	-
chr2	38742819	38742830	NRF1	19.0545	-
chr2	38742820	38742831	NRF1	14.9636	+
chr2	38762278	38762291	JUN	9.5102	+
chr2	38762281	38762294	JUN	15.5714	-
chr2	38770268	38770279	FOXH1	16	-
chr2	38770277	38770288	USF1	12.1429	-
chr2	38770278	38770289	USF1	16.0408	+
chr2	38770278	38770289	USF2	17.2041	+
chr2	38770292	38770303	E2F6	11.2759	-
chr2	38770295	38770316	IRF1	11.629	+
chr2	38770338	38770352	TCF7L2	11.4545	+
chr2	38770362	38770379	SP4	8.56364	+
chr2	38770367	38770379	ZBTB7A	11.1857	+
chr2	38770370	38770380	Myc	12.3818	-
chr2	38770370	38770381	USF2	11.0204	-
chr2	38770383	38770394	RUNX1	11.569	+
chr2	38828736	38828746	TEAD1	13.2419	+
chr2	38828736	38828746	TEAD4	12.7419	+
chr2	38830684	38830695	E2F4	16.6897	-
chr2	38830684	38830695	E2F6	17.0862	-
chr2	38830686	38830701	SP2	14.4828	+
chr2	38830709	38830722	Myod1	13.7143	-
chr2	38830710	38830724	Tcf21	15.6447	+
chr2	38830711	38830722	Tcf12	13.1837	-
chr2	38830712	38830725	Myod1	13.2449	+
chr2	38830712	38830723	Tcf12	12.5102	+
chr2	38840446	38840459	Myod1	11.6939	-
chr2	38840447	38840461	Tcf21	6.5	+
chr2	38840449	38840462	Myod1	14.2245	+
chr2	38840528	38840542	SPI1	2.58182	-
chr2	38846784	38846798	SPI1	11.1273	+
chr2	38846788	38846795	SPIB	11.2333	+
chr2	38846810	38846824	E2F7	0.147541	-
chr2	38846813	38846824	E2F4	10.3448	+
chr2	38846827	38846838	JUND	10.3191	+
chr2	38846872	38846883	RUNX1	11	-
chr2	38893178	38893193	PRDM1	13.6727	+
chr2	38893201	38893216	Nfe2l2	13.1061	-
chr2	38893204	38893221	SP4	8.07273	+
chr2	38893269	38893278	THAP1	10.2632	-
chr2	38978525	38978540	TBP	11.0556	+
chr2	38978548	38978559	NRF1	15.8182	-
chr2	38978552	38978563	NFE2	6.7551	+
chr2	38978554	38978562	Atf1	11.4918	-
chr2	38978555	38978563	Atf3	12.8197	-
chr2	38978579	38978587	Sox2	12.8852	-
chr2	38978612	38978624	EHF	11.4918	+
chr2	39103067	39103085	NFYA	20.3659	+
chr2	39103073	39103088	NFYB	17.7692	-
chr2	39103103	39103114	Gabpa	15.1639	-
chr2	39103104	39103115	ELK4	14.8545	+
chr2	39103105	39103117	ELF1	15.1455	-
chr2	39103105	39103115	ELK1	11.4043	-
chr2	39103105	39103115	ETS1	11.7069	-
chr2	39103105	39103115	ETV5	11.5818	-
chr2	39103105	39103115	FLI1	11.1064	-
chr2	39103105	39103116	SPDEF	13.5636	-
chr2	39103127	39103143	RFX2	5.3	+
chr2	39103127	39103143	RFX5	9.12069	+
chr2	39103128	39103142	Rfx1	15.5345	+
chr2	39103146	39103155	ZEB1	11.9273	+
chr2	39103147	39103157	TCF4	14.3673	+
chr2	39103154	39103175	REST	6.47959	-
chr2	39187525	39187536	NRF1	13.6364	+
chr2	39187530	39187541	NRF1	18.0727	-
chr2	39187531	39187542	NRF1	16.1636	+
chr2	39351451	39351462	NRF1	11.0909	+
chr2	39351459	39351470	NRF1	9.41818	+
chr2	39351464	39351475	NRF1	18.0727	-
chr2	39351465	39351476	NRF1	16.1636	+
chr2	39351489	39351500	E2F6	14.1897	-
chr2	39351514	39351524	SREBF1	14.3049	+
chr2	39351514	39351524	SREBF2	11.2921	-
chr2	39351523	39351535	HINFP	14.1515	-
chr2	39351531	39351539	Atf1	11.5246	+
chr2	39351543	39351555	HINFP	10.6212	+
chr2	39351548	39351557	THAP1	10.2105	-
chr2	39355391	39355402	FOSL2	12.3818	+
chr2	39355392	39355403	JUND	12.4468	-
chr2	39355438	39355451	POU2F2	10.2586	-
chr2	39355462	39355473	RUNX1	11.9138	-
chr2	39356227	39356248	IRF1	15.5	+
chr2	39391040	39391049	SNAI2	11.5349	+
chr2	39664401	39664417	Hnf4a	3.87273	+
chr2	39664413	39664425	YY1	14.4231	+
chr2	39664416	39664437	IRF1	10.4194	+
chr2	39664417	39664428	Gabpa	10.6066	-
chr2	39664419	39664431	ELF1	10.0727	-
chr2	39664419	39664433	SPI1	10	-
chr2	39664432	39664449	SP4	3.76364	+
chr2	39664435	39664449	EGR1	17.4038	+
chr2	39664435	39664445	KLF5	12.9184	+
chr2	39664435	39664446	SP1	16.0385	+
chr2	39664437	39664458	ZNF263	17.102	-
chr2	39664441	39664451	KLF5	14.2041	+
chr2	39664441	39664452	SP1	15.5192	+
chr2	39664443	39664464	ZNF263	17.6122	-
chr2	39664446	39664467	ZNF263	17.2857	-
chr2	39664486	39664497	E2F4	12.8793	-
chr2	39664486	39664497	E2F6	13.7931	-
chr2	39664488	39664507	PAX5	14.2097	-
chr2	39695161	39695175	TCF7L2	18	-
chr2	39695163	39695175	Tcf7	19.4516	-
chr2	39695166	39695181	FOXA1	12.7755	+
chr2	39695167	39695178	Foxo1	11.7241	+
chr2	39695169	39695177	FOXG1	13.2247	-
chr2	39695169	39695177	FOXO3	13.803	-
chr2	39695170	39695182	Foxa2	13.87	+
chr2	39695182	39695193	USF1	10.551	+
chr2	39695182	39695193	USF2	12.449	+
chr2	39695240	39695259	CTCF	9.13115	+
chr2	39719402	39719415	Myod1	13.898	-
chr2	39719404	39719415	Tcf12	12.449	-
chr2	39719405	39719418	Myod1	13.3265	+
chr2	39719405	39719416	Tcf12	12.9592	+
chr2	39719408	39719419	RUNX1	13.5345	+
chr2	39719409	39719419	RUNX3	11.5769	-
chr2	39719469	39719480	FOS	11.7447	+
chr2	39719469	39719480	FOSL1	10.9091	+
chr2	39722294	39722315	ZNF263	16.898	-
chr2	39722311	39722322	STAT3	11.449	+
chr2	39732137	39732150	HSF1	21.1967	+
chr2	39732157	39732172	FOXA1	10.6327	+
chr2	39732193	39732203	RELA	17.3265	-
chr2	39732233	39732244	CEBPA	12.6735	+
chr2	39766118	39766128	Mitf	10.398	+
chr2	39892033	39892042	SNAI2	13.1163	+
chr2	39892100	39892111	E2F6	13.1207	+
chr2	40006342	40006356	Zfx	13.0303	-
chr2	40006373	40006385	YY1	13.2115	+
chr2	40006381	40006392	TFAP2A	11.0364	+
chr2	40006394	40006405	E2F4	11.8448	-
chr2	40006408	40006418	Mitf	13.5408	+
chr2	40006408	40006419	USF1	18.102	-
chr2	40006408	40006419	USF2	16.7143	-
chr2	40006408	40006422	XBP1	10.2692	-
chr2	40006409	40006419	BHLHE40	11.8077	-
chr2	40006409	40006419	HEY1	13.1455	-
chr2	40006409	40006419	MAX	12.7115	-
chr2	40006409	40006420	USF1	14.0816	+
chr2	40006409	40006420	USF2	15.0816	+
chr2	40006415	40006427	TFAP2C	13.0714	-
chr2	40006416	40006427	TFAP2A	14.2909	-
chr2	40006422	40006433	E2F4	12.7414	+
chr2	40006423	40006434	NRF1	9.03636	-
chr2	40006444	40006455	NRF1	10.4545	+
chr2	40006451	40006462	NRF1	14.5818	-
chr2	40147500	40147513	Myod1	14.2449	-
chr2	40147503	40147514	Tcf12	13.0816	+
chr2	40147516	40147526	Myb	13.9016	-
chr2	40147540	40147553	Myod1	12.5102	-
chr2	40147543	40147552	SNAI2	11.3488	+
chr2	40147543	40147554	Tcf12	11.102	+
chr2	40147552	40147563	RUNX1	11.3793	+
chr2	40165810	40165821	FOSL2	14.2909	+
chr2	40165811	40165822	JUND	15.234	-
chr2	40165812	40165827	MAFK	10.8444	+
chr2	40165882	40165892	TEAD1	12.1129	+
chr2	40165882	40165892	TEAD4	12.4194	+
chr2	40260263	40260273	LHX2	10.8889	-
chr2	40260267	40260278	FOSL2	10.0727	-
chr2	40264661	40264672	RUNX1	12.9828	+
chr2	40264676	40264690	SPI1	4.34545	+
chr2	40849450	40849458	GATA3	12.6727	+
chr2	40853169	40853180	FOS	11.3191	+
chr2	40853170	40853181	FOSL2	9.65455	-
chr2	40853215	40853226	FOS	15.4681	+
chr2	40853215	40853226	JUND	13.0426	+
chr2	40853216	40853227	FOSL2	13.9273	-
chr2	40899304	40899319	MAFK	11.4222	+
chr2	40899322	40899337	NFYB	19.5962	+
chr2	40899327	40899345	MAFF	10.3778	+
chr2	40950064	40950074	Mitf	11.051	+
chr2	40962163	40962173	TEAD4	11.6774	-
chr2	40962225	40962235	TEAD1	11.5806	-
chr2	40962225	40962235	TEAD4	11.6129	-
chr2	40973530	40973545	NFYB	14.7115	+
chr2	40973533	40973551	NFYA	12.5366	-
chr2	40973563	40973578	NFYB	14.8846	+
chr2	40973566	40973584	NFYA	14.4268	-
chr2	40973591	40973606	TBP	13.4583	+
chr2	40973622	40973637	MYBL2	8.70492	+
chr2	40973629	40973640	Tcf12	12.2857	-
chr2	40973630	40973641	Tcf12	15.1633	+
chr2	41142101	41142116	MAFK	11.8222	-
chr2	41716207	41716228	IRF1	14.0161	-
chr2	41716257	41716278	IRF1	10.4194	+
chr2	41716258	41716279	IRF1	10.4194	+
chr2	41716264	41716285	IRF1	11.129	+
chr2	41716283	41716294	STAT1	12.1455	-
chr2	41935189	41935203	GATA2	13.1273	+
chr2	41935192	41935203	Gata1	14	+
chr2	41963345	41963355	RUNX3	12.4038	+
chr2	41963360	41963374	SPI1	2.89091	-
chr2	42054015	42054029	SPI1	3.23636	-
chr2	42068579	42068590	NRF1	14.0727	-
chr2	42068580	42068591	NRF1	9.87273	+
chr2	42068581	42068591	HEY1	12.8545	+
chr2	42068585	42068602	SP4	9.87273	+
chr2	42068588	42068602	EGR1	14.2692	+
chr2	42068588	42068598	KLF5	17	+
chr2	42068588	42068599	SP1	17.8077	+
chr2	42068647	42068666	CTCF	7.93443	-
chr2	42133240	42133251	CEBPA	13.1429	+
chr2	42149519	42149530	USF1	10.8367	-
chr2	42149520	42149531	USF2	11.7347	+
chr2	42149592	42149603	CEBPA	11.1837	-
chr2	42149601	42149614	JUN	9.83673	-
chr2	42149611	42149623	TFAP2C	16.5204	-
chr2	42158345	42158361	ZNF143	7.2069	+
chr2	42161129	42161143	E2F7	-4.96721	+
chr2	42180934	42180945	STAT3	10.5918	+
chr2	42180943	42180954	FOS	13.4255	+
chr2	42180943	42180954	JUND	12.7234	+
chr2	42191011	42191024	Hoxc9	13.0476	-
chr2	42191095	42191107	ELF1	9.78182	+
chr2	42193780	42193797	ESR1	-1.57576	+
chr2	42194682	42194699	Ar	6.77586	+
chr2	42194682	42194699	NR3C1	6.38776	+
chr2	42194689	42194702	HSF1	13.6066	-
chr2	42217663	42217676	Myod1	12.5102	-
chr2	42252386	42252398	ELF1	9.67273	+
chr2	42252388	42252398	ETS1	11.5517	+
chr2	42252389	42252400	Gabpa	12.4098	+
chr2	42252403	42252414	E2F6	12.3793	+
chr2	42252430	42252441	FOXP2	12.3333	-
chr2	42252457	42252468	E2F6	10.8276	+
chr2	42252472	42252483	E2F6	12.3793	+
chr2	42252487	42252498	E2F6	12.8448	+
chr2	42275071	42275082	SP1	16.5577	-
chr2	42275072	42275082	KLF5	15.102	-
chr2	42275074	42275088	EGR1	21	-
chr2	42275077	42275088	SP1	16.8654	-
chr2	42275080	42275094	EGR1	21.4423	-
chr2	42275083	42275094	SP1	17.9038	-
chr2	42275084	42275094	KLF5	15.102	-
chr2	42275086	42275100	EGR1	21	-
chr2	42275089	42275100	SP1	16.8654	-
chr2	42275092	42275106	EGR1	21.4423	-
chr2	42275095	42275106	SP1	17.9038	-
chr2	42275096	42275106	KLF5	15.102	-
chr2	42275098	42275112	EGR1	22.7308	-
chr2	42275101	42275112	SP1	17.9038	-
chr2	42275102	42275112	KLF5	15.102	-
chr2	42275104	42275118	EGR1	22.7308	-
chr2	42275107	42275118	SP1	17.9038	-
chr2	42275108	42275118	KLF5	15.102	-
chr2	42275111	42275123	ZBTB7A	11	-
chr2	42275139	42275153	EGR1	16.8654	-
chr2	42275149	42275160	E2F6	10.5517	+
chr2	42275183	42275202	CTCF	7.83607	+
chr2	42325905	42325916	STAT1	15.2909	-
chr2	42329469	42329480	STAT3	11.2857	-
chr2	42329481	42329495	EGR1	9.48077	-
chr2	42329519	42329533	EGR1	18.25	-
chr2	42329519	42329530	EGR2	11.3621	-
chr2	42329522	42329533	SP1	16.5962	-
chr2	42329541	42329555	EGR1	13.3654	+
chr2	42329549	42329559	TCF4	14.1224	+
chr2	42329550	42329559	SNAI2	13.0233	-
chr2	42329559	42329576	SP4	9.90909	+
chr2	42329562	42329576	EGR1	15.2115	+
chr2	42329565	42329576	EGR2	10.7241	+
chr2	42329566	42329577	TFAP2A	11.6	+
chr2	42329911	42329925	EGR1	16.2692	+
chr2	42329936	42329947	Gabpa	16.0492	-
chr2	42329938	42329950	ELF1	11.4364	-
chr2	42329938	42329948	ELK1	16.2128	-
chr2	42329938	42329948	ETV1	13.9455	-
chr2	42329938	42329948	FLI1	14.1915	-
chr2	42329979	42329990	SP1	13.1538	-
chr2	42332643	42332658	TBP	11.0833	+
chr2	42332648	42332659	RUNX1	13.4655	-
chr2	42332648	42332658	RUNX3	12.9231	+
chr2	42332675	42332686	Tcf12	12.4286	-
chr2	42332676	42332689	Myod1	12.4286	+
chr2	42332676	42332687	Tcf12	12.8163	+
chr2	42332682	42332693	CEBPA	11.9184	-
chr2	42333296	42333307	USF1	13.2449	+
chr2	42333296	42333307	USF2	13.4286	+
chr2	42333307	42333319	Foxa2	12.02	-
chr2	42333308	42333323	FOXA1	11.5306	-
chr2	42333321	42333333	ELF1	10.2182	+
chr2	42333323	42333333	ETS1	11.3276	+
chr2	42333338	42333349	SP1	12.3654	-
chr2	42333378	42333393	Stat6	11.3966	+
chr2	42333389	42333401	ELF1	7.87273	+
chr2	42333391	42333401	ETS1	10.8103	+
chr2	42351367	42351375	CREB1	11.3964	-
chr2	42351396	42351410	SPI1	7.43636	-
chr2	42351441	42351456	FOXP1	12.3662	+
chr2	42351442	42351457	FOXA1	11.9388	-
chr2	42351454	42351472	TP63	5.18966	+
chr2	42351454	42351472	TP73	11.0769	-
chr2	42355090	42355100	TEAD4	11.629	-
chr2	42355139	42355150	JUND	12.9787	-
chr2	42355140	42355151	FOSL2	13.1455	-
chr2	42355170	42355189	CTCF	7.77049	-
chr2	42355920	42355930	RELA	14.0714	+
chr2	42355967	42355977	TEAD1	12.4355	-
chr2	42355967	42355977	TEAD4	11.7097	-
chr2	42356573	42356585	ELF1	8.47273	+
chr2	42356575	42356585	FLI1	11.1702	+
chr2	42359724	42359737	JUN	14.9592	+
chr2	42359743	42359762	CTCF	11.918	+
chr2	42360282	42360301	PAX5	12.0161	+
chr2	42360287	42360301	Pax6	10.9444	-
chr2	42360350	42360365	LEF1	9.59677	-
chr2	42360351	42360365	TCF7L2	12.8545	-
chr2	42360377	42360392	Stat6	10.9828	+
chr2	42360378	42360393	Stat6	12.2759	-
chr2	42360390	42360401	Gabpa	10.0984	-
chr2	42360398	42360407	THAP1	10.6184	+
chr2	42364013	42364024	RUNX1	13.5517	+
chr2	42364065	42364075	Klf4	14.398	-
chr2	42364116	42364130	Stat4	13.2241	+
chr2	42364504	42364518	Rxra	6.04878	+
chr2	42364509	42364522	NR2F1	12.6735	+
chr2	42368595	42368612	SP4	7.78182	+
chr2	42368596	42368607	RUNX1	10.7759	-
chr2	42368597	42368608	Klf1	17.5909	+
chr2	42368598	42368608	Klf4	16.1837	-
chr2	42368598	42368608	KLF5	14.1429	+
chr2	42368610	42368621	RUNX1	11.5345	-
chr2	42368657	42368678	REST	5.06122	-
chr2	42368991	42369012	IRF1	10.2097	+
chr2	42369002	42369019	SP4	3.85455	+
chr2	42369045	42369059	EBF1	15.8197	+
chr2	42396399	42396413	EGR1	12.9423	-
chr2	42396402	42396419	SP4	3.16364	-
chr2	42396427	42396439	HINFP	12.7273	+
chr2	42396433	42396450	SP4	12.2545	-
chr2	42396436	42396447	SP1	16.4038	-
chr2	42396437	42396448	Klf1	11.6364	-
chr2	42396437	42396447	Klf4	16.1837	+
chr2	42396437	42396447	KLF5	17	-
chr2	42396453	42396464	NRF1	10.8909	-
chr2	42396455	42396466	NRF1	16.1455	-
chr2	42396456	42396467	NRF1	15.5273	+
chr2	42396461	42396472	NRF1	10.6909	-
chr2	42396462	42396473	E2F4	10.1034	+
chr2	42396463	42396477	EGR1	20.2692	-
chr2	42396463	42396480	SP4	12.2909	-
chr2	42396466	42396477	SP1	19.1538	-
chr2	42396467	42396478	Klf1	10.9394	-
chr2	42396467	42396477	Klf4	16.1837	+
chr2	42396467	42396477	KLF5	17	-
chr2	42396468	42396485	SP4	6.36364	-
chr2	42396471	42396482	SP1	16.4038	-
chr2	42396472	42396483	Klf1	10.9394	-
chr2	42396472	42396482	Klf4	16.1837	+
chr2	42396472	42396482	KLF5	17	-
chr2	42396514	42396525	E2F6	14.8966	+
chr2	42396520	42396534	Zfx	14.2273	-
chr2	42396523	42396532	THAP1	9.85526	-
chr2	42396525	42396536	NRF1	12.1636	-
chr2	42397471	42397492	IRF1	11.1935	-
chr2	42397475	42397489	SPI1	8.92727	+
chr2	42652214	42652226	YY1	11.1731	-
chr2	42652243	42652254	Gabpa	14.0984	-
chr2	42652245	42652257	ELF1	8.36364	-
chr2	42652302	42652314	ZBTB7A	10.3714	-
chr2	42721089	42721103	EGR1	14.1731	+
chr2	42721093	42721112	CTCF	10.4098	-
chr2	42721153	42721167	EGR1	17.1154	-
chr2	42721158	42721169	E2F4	10.1552	+
chr2	42721159	42721173	EGR1	21.8269	-
chr2	42721162	42721173	SP1	19.1538	-
chr2	42721627	42721643	Hnf4a	2.12727	-
chr2	42721726	42721745	CTCF	9.03279	+
chr2	42721733	42721744	E2F6	11.1207	+
chr2	42991228	42991241	HSF1	12.5246	-
chr2	42991233	42991246	HSF1	9.70492	+
chr2	42991283	42991302	CTCF	9.14754	-
chr2	43019706	43019717	E2F6	12.431	-
chr2	43019727	43019744	SP4	3.63636	+
chr2	43019729	43019740	Klf1	10.9242	+
chr2	43019750	43019766	ZNF143	2.03448	+
chr2	43023258	43023272	Tcf21	8.28947	-
chr2	43023259	43023270	Tcf12	13.6531	-
chr2	43023316	43023334	TP53	14.7347	+
chr2	43023316	43023334	TP63	9.32759	+
chr2	43023316	43023334	TP73	16.9038	+
chr2	43023331	43023342	Tcf12	14.6122	-
chr2	43023332	43023345	Myod1	13.1429	+
chr2	43023745	43023759	SPI1	7.36364	+
chr2	43037555	43037566	E2F4	12.2586	+
chr2	43037571	43037585	Zfx	12.803	+
chr2	43037585	43037596	E2F4	10.9138	-
chr2	43037600	43037611	NRF1	15.5091	-
chr2	43037621	43037632	TFAP2A	13.3818	-
chr2	43037623	43037634	NRF1	11.2727	+
chr2	43037628	43037639	NRF1	12.6909	-
chr2	43037633	43037645	HINFP	10.5303	-
chr2	43037648	43037663	ZBTB33	9.56061	-
chr2	43037652	43037662	Mitf	11.398	+
chr2	43038841	43038851	TEAD1	12.3871	-
chr2	43038841	43038851	TEAD4	12.8065	-
chr2	43063333	43063344	FOSL2	13.8182	+
chr2	43063334	43063345	FOS	15.6809	-
chr2	43063334	43063345	FOSL1	15.3455	-
chr2	43063334	43063345	JUND	16.7234	-
chr2	43063335	43063346	FOSL2	12.6727	-
chr2	43063381	43063396	TBP	13.1111	+
chr2	43063428	43063440	ZBTB7A	10.5714	+
chr2	43144756	43144764	Atf1	11.4754	-
chr2	43144783	43144794	NFE2	6.63265	+
chr2	43145339	43145350	NFE2	5.42857	-
chr2	43145377	43145388	Klf1	10.3182	-
chr2	43145400	43145411	Klf1	13.3182	-
chr2	43150442	43150453	CEBPA	12.7755	+
chr2	43152057	43152071	Stat4	14.1724	+
chr2	43152080	43152094	EGR1	10.9038	+
chr2	43152117	43152127	TEAD1	12.3871	-
chr2	43152117	43152127	TEAD4	12.8065	-
chr2	43152758	43152773	NR2C2	20.3571	-
chr2	43152761	43152775	EGR1	11.2115	+
chr2	43152799	43152818	CTCF	7.83607	+
chr2	43152821	43152833	E2F1	12.0492	+
chr2	43152865	43152873	OTX2	11.8511	+
chr2	43152875	43152883	OTX2	11.8511	-
chr2	43152882	43152895	NR2F1	15.4898	+
chr2	43153723	43153736	Myod1	10.9796	+
chr2	43153724	43153733	SNAI2	12.907	-
chr2	43153738	43153748	Myc	12.4	-
chr2	43153739	43153749	BHLHE40	11.8654	-
chr2	43153739	43153749	HEY1	13.9818	-
chr2	43153739	43153749	MAX	11.9038	-
chr2	43155459	43155470	SP1	13.4423	+
chr2	43155464	43155475	SP1	16.5962	+
chr2	43159222	43159233	SP1	14.8462	+
chr2	43163650	43163661	CEBPA	11.8163	+
chr2	43163650	43163660	CEBPB	12.46	+
chr2	43186730	43186742	MEF2B	7.69091	+
chr2	43186761	43186775	EBF1	8.80328	-
chr2	43186769	43186788	CTCF	7.86885	+
chr2	43186837	43186849	ZBTB7A	11.9429	-
chr2	43195364	43195375	USF1	11.6531	-
chr2	43195365	43195376	USF1	12	+
chr2	43195443	43195454	Klf1	9.98485	+
chr2	43202182	43202193	RUNX1	10.8276	+
chr2	43202191	43202205	EGR1	13.6923	-
chr2	43202204	43202225	ZNF263	19.0408	+
chr2	43202209	43202223	EGR1	11.4423	-
chr2	43202216	43202230	EGR1	12.75	-
chr2	43202223	43202237	EGR1	11.5	-
chr2	43202251	43202272	REST	8.03061	+
chr2	43202272	43202285	EOMES	12.7195	+
chr2	43205698	43205711	HNF1B	17.2576	+
chr2	43205752	43205762	Myc	14.2545	-
chr2	43207057	43207068	SP1	12.5962	+
chr2	43207079	43207089	KLF5	13.4694	+
chr2	43207079	43207090	SP1	13.7115	+
chr2	43207084	43207103	CTCF	14.5246	-
chr2	43207120	43207131	SP1	12.9615	-
chr2	43207121	43207131	Klf4	13.2143	+
chr2	43207121	43207131	KLF5	13.9796	-
chr2	43207160	43207170	Myc	13.3455	+
chr2	43233414	43233433	CTCF	8.98361	-
chr2	43233431	43233441	KLF5	14.3878	-
chr2	43241932	43241953	IRF1	10.3871	+
chr2	43241986	43242007	REST	4.72449	+
chr2	43241996	43242007	E2F6	12.8793	+
chr2	43242017	43242028	E2F6	12.4138	+
chr2	43242038	43242049	Tcf12	14.449	-
chr2	43242039	43242050	Tcf12	11.2449	+
chr2	43242046	43242057	Gata1	11.8367	+
chr2	43245573	43245591	MAFF	10.6444	-
chr2	43245575	43245590	MAFK	12.2667	-
chr2	43245577	43245598	REST	6.43878	-
chr2	43245609	43245620	CEBPA	11.1837	-
chr2	43245610	43245620	CEBPB	11.94	-
chr2	43245610	43245620	CEBPD	11.4231	-
chr2	43245625	43245636	SP1	16.7692	-
chr2	43245626	43245636	Klf4	13.102	+
chr2	43265888	43265905	ESR1	4.25758	+
chr2	43265959	43265973	EGR1	13.5577	+
chr2	43265959	43265970	SP1	15.6346	+
chr2	43265963	43265974	TFAP2A	11.7818	+
chr2	43265979	43265990	TFAP2A	10.8727	-
chr2	43267725	43267741	Hnf4a	6.8	-
chr2	43267727	43267742	HNF4G	11.9038	-
chr2	43267738	43267749	FOSL2	13.4727	+
chr2	43267738	43267749	JUNB	12.449	+
chr2	43267739	43267750	FOS	15.2128	-
chr2	43267739	43267750	FOSL1	12.0364	-
chr2	43267739	43267750	JUND	13.7872	-
chr2	43267811	43267821	Klf4	10.7959	-
chr2	43267819	43267830	STAT3	14.2653	+
chr2	43269230	43269243	Myod1	11.6122	-
chr2	43269231	43269245	Tcf21	6.11842	+
chr2	43269233	43269244	Tcf12	11.9184	+
chr2	43269252	43269268	Hnf4a	1.65455	-
chr2	43269263	43269273	KLF5	14.2041	+
chr2	43269263	43269274	SP1	15.5192	+
chr2	43269276	43269286	RELA	8.43878	-
chr2	43269280	43269294	Bcl6	14.3065	+
chr2	43269280	43269291	STAT1	15.9636	-
chr2	43269280	43269291	STAT3	12.8367	-
chr2	43269299	43269313	Bcl6	11.5	+
chr2	43269317	43269328	RUNX1	14.0172	-
chr2	43269354	43269365	Hoxa9	10.6316	+
chr2	43271199	43271210	SP1	15.8462	-
chr2	43273772	43273785	NR2F1	14.6531	+
chr2	43273773	43273781	CREB1	11.3964	+
chr2	43273838	43273848	Myc	14.2545	-
chr2	43273886	43273897	TFAP2A	12.6909	-
chr2	43273890	43273909	CTCF	12.7705	-
chr2	43278556	43278571	FOXP1	12.1831	+
chr2	43278563	43278574	Klf1	13.1818	+
chr2	43278564	43278574	Klf4	10.0204	-
chr2	43278596	43278607	Gabpa	11.7869	-
chr2	43278598	43278610	EHF	10.0984	-
chr2	43278598	43278610	ELF1	9.81818	-
chr2	43278634	43278645	FOSL2	11.8364	-
chr2	43302433	43302444	FOSL2	10.7273	+
chr2	43302434	43302445	JUND	9.29787	+
chr2	43302461	43302479	TP53	6.08163	-
chr2	43311047	43311058	STAT3	11.5714	+
chr2	43313694	43313708	EGR1	11.4808	+
chr2	43313700	43313711	Gabpa	11.3279	-
chr2	43313717	43313736	CTCF	9.62295	+
chr2	43327927	43327946	PAX5	11.2419	+
chr2	43327940	43327951	SP1	15.3654	-
chr2	43328021	43328029	Sox2	12.8852	+
chr2	43328040	43328051	TFAP2A	10.9273	+
chr2	43329792	43329802	RELA	9.04082	-
chr2	43329830	43329840	TEAD1	11.1935	-
chr2	43334464	43334485	IRF1	10.3387	-
chr2	43334468	43334482	SPI1	10.4	+
chr2	43334484	43334497	NR2F1	11.1224	+
chr2	43334538	43334550	PBX1	11.6327	+
chr2	43334548	43334560	TFAP2C	11.1939	-
chr2	43336683	43336694	CEBPA	12.0612	-
chr2	43355021	43355040	CTCF	9.01639	-
chr2	43355057	43355071	SPI1	4.78182	+
chr2	43355457	43355468	Gabpa	13.1311	+
chr2	43358557	43358568	Klf1	11.4091	-
chr2	43358557	43358567	Klf4	11.6735	+
chr2	43358564	43358575	USF2	12.2653	+
chr2	43358569	43358579	RELA	9.70408	+
chr2	43358579	43358590	TFAP2A	10.8364	+
chr2	43358579	43358591	TFAP2C	11	+
chr2	43358583	43358599	ZNF143	2.31034	-
chr2	43358636	43358646	Klf4	10	-
chr2	43358636	43358646	KLF5	13.4898	+
chr2	43358652	43358662	Myb	11.7049	+
chr2	43360093	43360114	ZNF263	19.7143	-
chr2	43361349	43361359	Myc	11.4182	+
chr2	43361372	43361386	RXRG	5.38298	+
chr2	43361408	43361419	Gabpa	12	-
chr2	43361413	43361420	SPIB	11.2333	-
chr2	43361725	43361735	TCF4	14.1429	-
chr2	43361727	43361736	ZEB1	14.1636	-
chr2	43361766	43361777	SP1	15.8462	+
chr2	43361771	43361785	EBF1	9.78689	+
chr2	43361774	43361788	EGR1	9.86538	-
chr2	43361829	43361843	EGR1	9.80769	+
chr2	43361841	43361855	EGR1	12.1923	+
chr2	43363812	43363826	Bcl6	11.1613	-
chr2	43367256	43367267	RUNX1	13.5172	+
chr2	43385145	43385164	CTCF	11.6393	+
chr2	43385174	43385185	FOSL2	11.2	-
chr2	43386151	43386161	RELA	13.1837	+
chr2	43386197	43386207	SMAD3	12.2182	-
chr2	43390362	43390374	Foxa2	11.12	+
chr2	43390449	43390460	USF1	10.6327	-
chr2	43453695	43453710	SP2	20.2414	+
chr2	43453702	43453713	E2F4	9.94828	-
chr2	43453738	43453754	Vdr	6.34426	-
chr2	43453755	43453766	NRF1	11.2	+
chr2	43453759	43453774	TBP	12.6389	-
chr2	43453766	43453781	TBP	12.8056	+
chr2	43453774	43453786	ELF1	7.81818	+
chr2	43453791	43453806	SP2	14.7759	-
chr2	43453796	43453807	NRF1	11.5455	-
chr2	43453799	43453810	NRF1	11.0545	+
chr2	43453806	43453821	SP2	15.1724	-
chr2	43453807	43453821	EGR1	16.6346	-
chr2	43453810	43453821	SP1	16.5962	-
chr2	43453811	43453821	KLF5	14.2653	-
chr2	43454955	43454966	Klf1	11.6667	+
chr2	43455036	43455047	E2F6	10.1207	-
chr2	43823136	43823148	PROX1	9.74545	-
chr2	43823183	43823198	NR2C2	9.55714	+
chr2	43823183	43823192	THAP1	9.76316	-
chr2	43823193	43823204	E2F6	14.7759	+
chr2	43823216	43823227	NFE2	8.26531	-
chr2	43823219	43823234	ZBTB33	16.3788	-
chr2	43823222	43823237	ZBTB33	11.2879	+
chr2	43823246	43823261	NFYB	13.3077	+
chr2	43823249	43823267	NFYA	12.1951	-
chr2	43846095	43846113	TP53	8.83673	-
chr2	43864309	43864326	SP4	9.30909	+
chr2	43864311	43864322	Klf1	14.8788	+
chr2	43864312	43864322	Klf4	15.6735	-
chr2	43864322	43864341	CTCF	11.5246	-
chr2	43864331	43864343	ZBTB7A	16.2571	-
chr2	43864340	43864351	RUNX1	13.8448	+
chr2	43864351	43864366	NFYB	11.3462	-
chr2	43864373	43864387	EBF1	8.83607	-
chr2	43864374	43864393	CTCF	9.2623	+
chr2	43864380	43864394	EGR1	14.8077	-
chr2	43864394	43864411	SP4	2.98182	+
chr2	43864395	43864406	E2F4	12.7931	-
chr2	43864397	43864411	EGR1	14.4808	+
chr2	43864397	43864407	Klf4	12.6531	-
chr2	43864397	43864408	SP1	15.0769	+
chr2	43864397	43864412	SP2	17.0517	+
chr2	43864417	43864428	TFAP2A	12.9091	-
chr2	44001115	44001125	NFAT5	10.6129	+
chr2	44001117	44001133	ZNF143	10.1379	+
chr2	44001160	44001176	RFX2	13.4571	-
chr2	44001160	44001176	RFX5	16.2759	+
chr2	44001161	44001175	Rfx1	18.9655	+
chr2	44001172	44001188	ZNF143	2.87931	+
chr2	44001191	44001203	PROX1	7.85455	+
chr2	44065999	44066010	Gata1	12.3469	+
chr2	44066052	44066062	TEAD4	11.2258	-
chr2	44066140	44066151	Tcf12	12.9796	+
chr2	44223102	44223113	E2F4	12.3103	+
chr2	44223102	44223113	E2F6	10.5517	+
chr2	44223137	44223148	USF1	14.7347	+
chr2	44223137	44223148	USF2	14.7143	+
chr2	44223192	44223209	SP4	3.78182	-
chr2	44371091	44371102	Foxo1	10.9483	+
chr2	44395023	44395033	ETV5	10.8545	-
chr2	44395030	44395045	HNF4G	10.4808	-
chr2	44395037	44395047	KLF5	14.2653	+
chr2	44395087	44395098	NRF1	9.70909	-
chr2	44395542	44395552	Mitf	11.0408	+
chr2	44395549	44395564	NFYB	13.5	+
chr2	44395552	44395570	NFYA	10.6585	-
chr2	44395575	44395592	SP4	9.36364	-
chr2	44395600	44395613	Myod1	11.3265	-
chr2	44395603	44395612	SNAI2	11.5581	+
chr2	44395605	44395617	ZBTB7A	11.2571	-
chr2	44395605	44395614	ZEB1	12.8364	-
chr2	44502518	44502534	Hnf4a	5.87273	-
chr2	44502520	44502534	Rxra	1.85366	-
chr2	44502544	44502560	Hnf4a	8.16364	-
chr2	44588911	44588920	THAP1	10.3158	+
chr2	44588922	44588934	YY1	16.25	+
chr2	44588941	44588952	CEBPA	13.9184	-
chr2	44588950	44588960	SREBF1	14.1585	-
chr2	44588950	44588960	SREBF2	14.7753	+
chr2	44588971	44588987	RFX2	8.71429	+
chr2	44588971	44588987	RFX5	9.60345	-
chr2	44588972	44588986	Rfx1	17.069	-
chr2	44588990	44589002	ELF1	10.8364	+
chr2	44588991	44589002	SPDEF	10.0545	+
chr2	44588992	44589002	ELK1	13.5532	+
chr2	44588992	44589002	ELK3	13.8103	+
chr2	44588992	44589003	ELK4	14.4	-
chr2	44588992	44589002	ETS1	15.5	+
chr2	44588992	44589002	ETV1	13.7818	+
chr2	44588992	44589002	ETV5	12.2364	+
chr2	44588992	44589002	FLI1	16.3404	+
chr2	44588993	44589004	Gabpa	13.1803	+
chr2	44588996	44589010	SPI1	4.54545	+
chr2	44589036	44589047	E2F6	13.3621	+
chr2	44589088	44589097	THAP1	9.82895	-
chr2	44589117	44589129	EHF	11.6885	-
chr2	44589117	44589128	SPDEF	9.74545	-
chr2	45017057	45017068	Gata1	12.7551	+
chr2	45028661	45028672	SP1	14.5962	+
chr2	45030084	45030103	CTCF	7.85246	+
chr2	45030113	45030123	TEAD1	10.9839	+
chr2	45030113	45030123	TEAD4	11.2419	+
chr2	45030181	45030189	Sox2	13.0984	+
chr2	45063488	45063499	FOSL2	9.85455	+
chr2	45063541	45063552	FOSL2	13	+
chr2	45063542	45063553	FOS	15.383	-
chr2	45063542	45063553	JUND	16.2128	-
chr2	45063543	45063554	FOSL2	15.6545	-
chr2	45164537	45164548	SP1	13.7692	-
chr2	45164547	45164566	CTCF	11.5574	+
chr2	45165060	45165074	EGR1	10.5385	+
chr2	45165063	45165077	EGR1	11.7692	+
chr2	45165066	45165077	SP1	13.8269	+
chr2	45165090	45165100	ETS1	10.7931	+
chr2	45165091	45165102	Gabpa	14.1967	+
chr2	45165097	45165107	Klf4	10.551	+
chr2	45165172	45165183	Tcf12	14.4082	-
chr2	45166331	45166342	Tcf12	12.4898	-
chr2	45166333	45166342	SNAI2	13.2791	-
chr2	45166344	45166355	E2F6	10.7586	-
chr2	45166384	45166401	ESR1	1.22727	+
chr2	45166389	45166408	CTCF	12.5902	-
chr2	45166391	45166410	CTCF	12.0492	+
chr2	45166396	45166407	TFAP2A	11.4545	-
chr2	45166397	45166411	EGR1	15.3269	-
chr2	45166400	45166411	SP1	15.9038	-
chr2	45166421	45166431	KLF5	14.2653	-
chr2	45169077	45169098	ZNF263	18.7347	-
chr2	45169086	45169107	ZNF263	27.4082	-
chr2	45169089	45169110	ZNF263	28.4082	-
chr2	45169095	45169116	ZNF263	25.3673	-
chr2	45169098	45169119	ZNF263	24.7959	-
chr2	45169105	45169126	ZNF263	18.5306	-
chr2	45169113	45169134	ZNF263	21.1633	-
chr2	45169116	45169137	ZNF263	20.7551	-
chr2	45169119	45169140	ZNF263	22.0816	-
chr2	45169122	45169143	ZNF263	23.7959	-
chr2	45177099	45177111	TFAP2C	11.1735	-
chr2	45177109	45177120	SP1	15.3462	-
chr2	45177110	45177121	Klf1	11.7273	-
chr2	45177138	45177149	SP1	14.5962	-
chr2	45225256	45225274	NFYA	12.3537	+
chr2	45225262	45225277	NFYB	14.5769	-
chr2	45236531	45236542	E2F6	12.069	-
chr2	45236556	45236567	E2F6	14.2586	-
chr2	45236620	45236631	NRF1	9.8	+
chr2	45236629	45236647	NFYA	20.0488	+
chr2	45236635	45236650	NFYB	19.0385	-
chr2	45236648	45236669	REST	4.05102	-
chr2	45241306	45241317	CEBPA	14.3061	-
chr2	45241373	45241392	CTCF	13.3443	-
chr2	45395940	45395952	TFAP2C	10.6939	+
chr2	45395955	45395966	Gabpa	13.6393	-
chr2	45395957	45395969	ELF1	8.01818	-
chr2	45405333	45405344	USF2	10.3673	+
chr2	45405334	45405344	Myc	11.5818	+
chr2	45411909	45411919	TEAD1	11.7258	+
chr2	45411909	45411919	TEAD4	11.0968	+
chr2	45411961	45411972	FOSL1	10.2545	-
chr2	45411962	45411973	FOSL2	9.85455	-
chr2	45464424	45464435	TFAP2A	12.4909	+
chr2	45838404	45838415	Gabpa	11.2623	-
chr2	45838405	45838416	ELK4	11.1818	+
chr2	45838406	45838416	ELK1	11.4043	-
chr2	45838406	45838416	ELK3	12.1207	-
chr2	45838406	45838416	ETS1	10.8448	-
chr2	45838406	45838416	ETV1	11.6909	-
chr2	45838406	45838416	FLI1	11.4681	-
chr2	45838413	45838424	E2F4	14.5345	-
chr2	45838413	45838424	E2F6	11.6379	-
chr2	45838413	45838427	E2F7	-3.65574	+
chr2	45838418	45838430	ELF1	9.72727	+
chr2	45838420	45838430	ELK1	14.9149	+
chr2	45838420	45838430	ELK3	14.2069	+
chr2	45838420	45838431	ELK4	12.4727	-
chr2	45838420	45838430	ETS1	12.7586	+
chr2	45838420	45838430	ETV1	12.9818	+
chr2	45838420	45838430	FLI1	12.4255	+
chr2	45838421	45838432	Gabpa	10.4098	+
chr2	45838455	45838466	Gabpa	12.2623	-
chr2	45838473	45838484	RUNX1	13.069	-
chr2	45870998	45871009	EGR2	10.4655	-
chr2	45870998	45871009	NRF1	11.8909	-
chr2	45871096	45871107	Klf1	13.2576	+
chr2	45871097	45871107	Klf4	12.5612	-
chr2	45878354	45878366	HINFP	13.0909	-
chr2	45878381	45878392	NRF1	15.5455	-
chr2	45878382	45878393	NRF1	15.5455	+
chr2	45878389	45878408	CTCF	11.7541	+
chr2	45878395	45878406	SP1	15.0962	-
chr2	45878426	45878440	EGR1	16.2115	+
chr2	45902625	45902636	FOS	12.2766	-
chr2	45902625	45902636	JUND	10.4468	-
chr2	45902625	45902636	NFE2	4.7551	+
chr2	46452097	46452109	TFAP2C	10.7041	+
chr2	46452114	46452125	USF1	13.4898	+
chr2	46452114	46452125	USF2	14.6122	+
chr2	46452244	46452259	PRDM1	12.9818	+
chr2	46452246	46452260	Rxra	7.31707	+
chr2	46452246	46452260	RXRG	6.76596	+
chr2	46452259	46452270	CDX2	13.0847	-
chr2	46452268	46452283	LEF1	9.83871	-
chr2	46452277	46452285	Atf3	11.1311	-
chr2	46452284	46452292	Sox2	13.0984	+
chr2	46452293	46452304	CEBPA	11.551	+
chr2	46452333	46452347	TCF7L2	12.0727	+
chr2	46456803	46456814	RUNX1	12.5172	+
chr2	46456809	46456825	Vdr	17.4098	+
chr2	46456877	46456885	Atf1	11.4918	-
chr2	46456878	46456886	Atf3	12.8197	-
chr2	46483954	46483962	Atf1	11.4754	-
chr2	46483957	46483968	Gabpa	11.0492	-
chr2	46484023	46484037	GATA2	11.9455	+
chr2	46484026	46484037	Gata1	14.8571	+
chr2	46636739	46636758	CTCF	10.8689	+
chr2	46636796	46636806	Myc	12.1091	-
chr2	46636825	46636840	MAFK	10.9111	-
chr2	46636835	46636856	IRF1	11.0968	-
chr2	46636841	46636856	FOXP1	13.7606	+
chr2	46656243	46656254	Gabpa	10.7213	+
chr2	46656247	46656259	YY1	11.5192	+
chr2	46656255	46656266	E2F4	10.0345	+
chr2	46726811	46726822	Foxo1	10.9483	+
chr2	46768860	46768877	SP4	2.72727	+
chr2	46768863	46768873	KLF5	15.102	+
chr2	46768863	46768882	PAX5	10.0161	-
chr2	46768863	46768874	SP1	14.6923	+
chr2	46768926	46768937	Klf1	14.303	-
chr2	46768968	46768979	TFAP2A	11.5818	+
chr2	46769708	46769719	NRF1	12.4182	+
chr2	46769713	46769723	HEY1	13.3091	-
chr2	46769741	46769752	NRF1	10.4909	-
chr2	46769748	46769759	Klf1	11.0152	+
chr2	46769770	46769781	E2F4	14.2586	+
chr2	46769770	46769781	E2F6	10.7069	+
chr2	46807382	46807390	Sox2	13.9508	+
chr2	46807412	46807427	HNF4G	10.6154	-
chr2	46807442	46807452	TEAD4	11.8226	-
chr2	46843695	46843710	Nfe2l2	8.90909	+
chr2	46843706	46843725	PAX5	10.8065	-
chr2	46844180	46844191	NRF1	11.3091	+
chr2	46844185	46844196	NRF1	19.0545	-
chr2	46844186	46844197	NRF1	16.1636	+
chr2	46844221	46844231	Myb	10.9344	+
chr2	46844240	46844251	Klf1	11.2121	-
chr2	46844240	46844250	Klf4	13.3469	+
chr2	46844240	46844250	KLF5	15.3878	-
chr2	46844240	46844255	SP2	15.9655	-
chr2	46925984	46926001	SP4	5	+
chr2	46925998	46926015	ESR1	-0.757576	-
chr2	46926001	46926012	USF2	11.3061	-
chr2	46926002	46926012	BHLHE40	11.8462	+
chr2	46926002	46926012	HEY1	11.9091	+
chr2	46926002	46926012	MAX	12.9808	+
chr2	46926002	46926012	MNT	12.6212	+
chr2	46926002	46926013	USF1	17.1633	+
chr2	46926002	46926013	USF2	14.9388	+
chr2	46926003	46926013	Arntl	14.1475	-
chr2	46926003	46926013	Mitf	13.5408	-
chr2	46926017	46926028	E2F6	11.3448	-
chr2	46926019	46926038	PAX5	10.7419	-
chr2	46926020	46926029	ZEB1	11.5455	+
chr2	46926021	46926032	USF1	10.9388	+
chr2	46926022	46926031	SNAI2	10.7442	-
chr2	46926030	46926047	SP4	3.52727	+
chr2	46926065	46926078	Myod1	13.0612	-
chr2	46926067	46926078	Tcf12	13.9184	-
chr2	46926068	46926081	Myod1	13.3265	+
chr2	46926068	46926079	Tcf12	11.9592	+
chr2	46926069	46926079	Myb	11.541	+
chr2	46926084	46926096	YY1	17.1154	+
chr2	47031437	47031448	SP1	12.3462	-
chr2	47031438	47031448	KLF5	13.5918	-
chr2	47031454	47031465	SP1	12.9423	-
chr2	47031527	47031548	REST	8.06122	-
chr2	47031537	47031552	MAFK	13.4667	-
chr2	47040045	47040057	TFAP2C	13.3163	-
chr2	47041541	47041552	Gata4	14.3621	-
chr2	47041542	47041553	Gata1	13.1429	-
chr2	47041542	47041556	GATA2	14.2182	-
chr2	47041544	47041552	GATA3	14.3273	+
chr2	47089737	47089747	RELA	15.8878	-
chr2	47094234	47094246	ELF1	9.83636	-
chr2	47094234	47094248	SPI1	11.3636	-
chr2	47094289	47094301	ELF1	10.4364	+
chr2	47094291	47094301	ETS1	11.5517	+
chr2	47094292	47094303	Gabpa	13.3607	+
chr2	47100908	47100919	TFAP2A	13.2545	+
chr2	47100932	47100943	FOSL2	14.3636	+
chr2	47100932	47100943	JUNB	13.7551	+
chr2	47100933	47100944	FOS	15.766	-
chr2	47100933	47100944	FOSL1	16.9091	-
chr2	47100933	47100944	JUND	17.1915	-
chr2	47100933	47100944	NFE2	14.898	-
chr2	47100934	47100945	FOSL2	16.4909	-
chr2	47100934	47100945	JUNB	16.449	-
chr2	47126306	47126315	SNAI2	11.6512	+
chr2	47126377	47126389	YY1	19.75	-
chr2	47143197	47143209	ELF1	9.98182	+
chr2	47143199	47143209	ELK1	12.2553	+
chr2	47143199	47143209	ELK3	11.9483	+
chr2	47143199	47143210	ELK4	14.4727	-
chr2	47143199	47143209	ETS1	11.8793	+
chr2	47143199	47143209	ETV1	11.9091	+
chr2	47143199	47143209	FLI1	11.6809	+
chr2	47143200	47143211	Gabpa	12.918	+
chr2	47143236	47143248	YY1	10.25	+
chr2	47143285	47143299	EGR1	12.8846	+
chr2	47168862	47168873	FOSL2	9.90909	+
chr2	47168863	47168874	FOSL1	10.9455	+
chr2	47168899	47168910	E2F4	12.3103	+
chr2	47168910	47168924	EGR1	14.8077	+
chr2	47168911	47168930	CTCF	12.3607	-
chr2	47168916	47168930	Bcl6	10.5806	-
chr2	47168923	47168934	Gabpa	11.6885	+
chr2	47168947	47168966	CTCF	9.59016	+
chr2	47184135	47184149	TCF7L2	12.1818	+
chr2	47382499	47382520	REST	4.7449	-
chr2	47403608	47403620	ZBTB7A	14.4143	+
chr2	47403609	47403621	GLI2	18.0517	+
chr2	47403617	47403635	NFYA	9.30488	-
chr2	47403653	47403667	EGR1	14.9423	+
chr2	47403659	47403673	EGR1	16.7885	+
chr2	47403659	47403670	SP1	15.8269	+
chr2	47403663	47403674	TFAP2A	11.4182	+
chr2	47403686	47403700	EGR1	9.51923	+
chr2	47403699	47403713	EGR1	11.3846	+
chr2	47419137	47419147	TEAD1	11.4839	-
chr2	47419151	47419163	Foxa2	12.29	-
chr2	47419152	47419167	FOXA1	12.3265	-
chr2	47419154	47419165	FOXP2	13.5303	+
chr2	47419156	47419164	FOXO3	11.5	+
chr2	47419164	47419174	BHLHE40	11.8462	-
chr2	47419245	47419266	REST	5.4898	+
chr2	47452876	47452891	FOXA1	11.449	+
chr2	47452928	47452942	SPI1	2.61818	+
chr2	47452937	47452947	TEAD1	10.8387	-
chr2	47452937	47452947	TEAD4	11.2419	-
chr2	47463766	47463776	TEAD4	11.6774	+
chr2	47497156	47497169	JUN	10.8776	+
chr2	47497198	47497208	Klf4	12.9694	-
chr2	47497198	47497208	KLF5	13.6531	+
chr2	47497252	47497262	ETS1	11.9138	+
chr2	47497252	47497262	FLI1	11.4681	+
chr2	47497253	47497264	Gabpa	10.9508	+
chr2	47499676	47499695	CTCF	17.0984	-
chr2	47499711	47499728	SP4	6.94545	+
chr2	47499714	47499724	Klf4	10.2857	-
chr2	47499716	47499728	ZBTB7A	12.7714	+
chr2	47499719	47499728	ZEB1	12.8364	+
chr2	47499721	47499732	NRF1	11.2909	+
chr2	47499721	47499730	SNAI2	11.5581	-
chr2	47499742	47499754	TFAP2C	10.6224	-
chr2	47540375	47540384	SNAI2	12.0465	-
chr2	47540381	47540392	FOSL2	14.2909	+
chr2	47540381	47540392	JUNB	13.2245	+
chr2	47540382	47540393	FOS	13.9787	-
chr2	47540382	47540393	FOSL1	14.4545	-
chr2	47540382	47540393	JUND	15.1915	-
chr2	47540383	47540394	FOSL2	14.5273	-
chr2	47540383	47540394	JUNB	14.551	-
chr2	47540396	47540410	EGR1	9.82692	+
chr2	47540397	47540416	CTCF	13.1803	-
chr2	47540400	47540421	REST	8.59184	-
chr2	47540410	47540425	FOXA1	11.9388	+
chr2	47540414	47540426	Foxa2	11.58	+
chr2	47540431	47540442	Gata4	11.2759	+
chr2	47572199	47572213	EBF1	11.5738	-
chr2	47572235	47572246	USF1	13.2245	-
chr2	47572235	47572246	USF2	13.9592	-
chr2	47572236	47572246	BHLHE40	10.3846	+
chr2	47572236	47572246	MAX	12.6154	+
chr2	47572236	47572246	MNT	12.4545	+
chr2	47572236	47572247	USF1	15.9796	+
chr2	47572236	47572247	USF2	14.7755	+
chr2	47572237	47572247	Mitf	13.0408	-
chr2	47572257	47572271	EBF1	12.459	+
chr2	47572259	47572271	TFAP2C	12.2143	-
chr2	47572275	47572283	Sox2	13.377	-
chr2	47572298	47572313	HNF4G	11.75	+
chr2	47572323	47572333	SMAD3	9.49091	+
chr2	47572328	47572340	TFAP2C	11.7959	-
chr2	47572332	47572342	SREBF1	13.9634	-
chr2	47572341	47572357	RFX2	6.9	+
chr2	47572341	47572357	RFX5	7.2931	-
chr2	47572342	47572356	Rfx1	9.74138	+
chr2	47630214	47630226	GLI2	14.1724	-
chr2	47630215	47630227	ZBTB7A	14.5	-
chr2	47630248	47630262	EGR1	14.3462	-
chr2	47630252	47630262	KLF5	13.4694	-
chr2	47630255	47630270	SP2	16.4483	-
chr2	47630261	47630272	E2F4	14.5345	+
chr2	47630261	47630272	E2F6	15.5345	+
chr2	47630279	47630290	Klf1	13.9697	-
chr2	47630279	47630289	Klf4	12.8367	+
chr2	47630282	47630294	GLI2	10.6034	-
chr2	47630283	47630295	ZBTB7A	10.8143	-
chr2	47630326	47630338	YY1	10.5577	+
chr2	47798097	47798116	CTCF	9.5082	+
chr2	47798106	47798123	SP4	4.70909	-
chr2	47798126	47798137	TFAP2A	13.4364	-
chr2	47798127	47798144	SP4	3.36364	-
chr2	47798140	47798157	SP4	2.98182	-
chr2	47798164	47798175	E2F6	14.1897	+
chr2	47798169	47798183	EGR1	16.9423	-
chr2	47922586	47922597	NRF1	11.1091	-
chr2	47922656	47922667	Gata1	14.6531	+
chr2	47922687	47922697	RELA	12.8163	-
chr2	48132758	48132772	EGR1	13.6154	-
chr2	48132804	48132815	NRF1	12.0545	-
chr2	48132968	48132982	EGR1	14.75	-
chr2	48132995	48133004	THAP1	10.3158	-
chr2	48133002	48133016	EGR1	14.4038	-
chr2	48348130	48348148	MAFF	15.6	-
chr2	48348132	48348147	MAFK	15.2444	-
chr2	48348136	48348147	JUNB	11.8163	+
chr2	48348137	48348148	FOS	15.617	+
chr2	48348137	48348148	FOSL1	14.2364	+
chr2	48348137	48348148	JUND	14.9574	+
chr2	48348137	48348148	NFE2	6.7551	+
chr2	48348138	48348149	JUNB	11.7755	-
chr2	48348210	48348223	ATF4	15.6557	-
chr2	48348211	48348222	CEBPA	13.6939	+
chr2	48348211	48348224	JUN	13.1837	-
chr2	48353571	48353584	JUN	10.6939	+
chr2	48353574	48353584	CEBPB	11.82	+
chr2	48373300	48373313	ATF4	10.1803	-
chr2	48373301	48373314	JUN	9.26531	-
chr2	48373333	48373344	RUNX1	11.1379	-
chr2	48373341	48373352	Klf1	12.1515	+
chr2	48373342	48373356	EGR1	13.3846	+
chr2	48373342	48373352	KLF5	12.7959	+
chr2	48392692	48392710	MAFF	12.8667	-
chr2	48392694	48392707	JUN	13.9388	+
chr2	48392694	48392709	MAFK	13.5333	-
chr2	48392719	48392730	Gata1	13.0816	-
chr2	48392736	48392750	SPI1	7.96364	-
chr2	48417222	48417236	SPI1	8.96364	+
chr2	48417254	48417265	USF1	12.898	-
chr2	48417255	48417266	USF1	13.0204	+
chr2	48417264	48417275	STAT1	14.7818	+
chr2	48475833	48475846	JUN	11.3673	-
chr2	48475861	48475874	Myod1	13.6735	-
chr2	48475862	48475876	Tcf21	8.03947	-
chr2	48475864	48475875	Tcf12	13.8571	+
chr2	48475880	48475895	PRDM1	11.9636	-
chr2	48475894	48475905	FOSL1	10.4182	+
chr2	48475894	48475912	MAFF	10.2667	+
chr2	48475895	48475910	MAFK	11.6	+
chr2	48541743	48541759	RFX2	18.6	-
chr2	48541743	48541759	RFX5	20.6552	-
chr2	48541744	48541758	Rfx1	19.7759	-
chr2	48541757	48541778	ZNF263	16.8776	+
chr2	48541758	48541779	ZNF263	21.7959	+
chr2	48541759	48541774	SP2	15.8103	-
chr2	48541760	48541774	EGR1	12.4231	-
chr2	48541763	48541784	ZNF263	19.7143	+
chr2	48541765	48541776	E2F6	15.2586	+
chr2	48541768	48541778	KLF5	13.4898	-
chr2	48541770	48541784	EGR1	16.5962	-
chr2	48541776	48541787	ELK4	10.4909	-
chr2	48541785	48541796	E2F4	13.431	+
chr2	48541785	48541796	E2F6	14.6897	+
chr2	48541821	48541832	Tcf12	15.0816	-
chr2	48541822	48541835	Myod1	15.7755	+
chr2	48541828	48541847	CTCF	10.6557	-
chr2	48541853	48541864	STAT1	9.65455	-
chr2	48667653	48667663	Dlx1	9.73684	+
chr2	48667663	48667684	REST	9.11224	-
chr2	48667675	48667692	SP4	2.36364	+
chr2	48667676	48667687	E2F4	11.4483	-
chr2	48667677	48667688	Klf1	10.803	+
chr2	48667678	48667692	EGR1	12.4038	+
chr2	48667678	48667688	Klf4	13.3469	-
chr2	48667678	48667688	KLF5	14.3061	+
chr2	48667744	48667756	YY1	17.0962	-
chr2	48667759	48667770	NFE2	6.06122	-
chr2	48667766	48667778	YY1	17.3462	+
chr2	48667782	48667796	EBF1	9.03279	+
chr2	48667835	48667846	E2F4	14.4828	+
chr2	48756522	48756541	CTCF	9.81967	+
chr2	48756989	48757003	EGR1	16.7692	+
chr2	48756995	48757006	SP1	17.9038	+
chr2	48756997	48757009	ZBTB7A	10.9143	+
chr2	48757016	48757027	E2F6	12.8793	+
chr2	48757074	48757085	E2F6	13.2069	+
chr2	48844898	48844919	REST	10.9898	-
chr2	48844916	48844925	SNAI2	11.3023	-
chr2	48845019	48845038	CTCF	8.98361	-
chr2	48982784	48982805	REST	4.96939	+
chr2	48982876	48982893	SP4	6.41818	+
chr2	48982879	48982890	SP1	16.2885	+
chr2	49381671	49381681	Mitf	10.602	+
chr2	49381671	49381682	USF1	13.7551	-
chr2	49381672	49381683	USF1	16.0408	+
chr2	49381672	49381683	USF2	17.2041	+
chr2	49534212	49534229	Ar	13	+
chr2	49534212	49534229	NR3C1	14	-
chr2	49534269	49534281	Tcf7	13.8065	+
chr2	49534285	49534296	FOSL2	12.1273	+
chr2	49534286	49534297	FOS	14.3617	+
chr2	49534286	49534297	JUND	15.0638	+
chr2	49534287	49534298	FOSL2	11.8364	-
chr2	51259728	51259739	NRF1	12.1091	+
chr2	51259746	51259767	REST	5.58163	+
chr2	51259798	51259815	SP4	7.85455	-
chr2	51259802	51259812	Klf4	12.9184	+
chr2	51438458	51438468	TEAD1	13.7097	+
chr2	51438458	51438468	TEAD4	13.3387	+
chr2	52799794	52799805	SP1	13.2885	+
chr2	52799795	52799814	CTCF	9.7377	-
chr2	53079123	53079134	Gata1	14.102	+
chr2	53331582	53331596	SPI1	2.63636	-
chr2	53331643	53331658	HNF4G	10.5	+
chr2	53331644	53331660	Hnf4a	11.9455	+
chr2	53357844	53357855	JUND	10	-
chr2	53502616	53502629	ATF4	15.5082	+
chr2	53994914	53994925	NRF1	15.9455	-
chr2	53994915	53994926	NRF1	18.0727	+
chr2	53994923	53994942	PAX5	10.9677	-
chr2	53994923	53994938	ZBTB33	10.4091	+
chr2	53994927	53994938	NRF1	9.76364	-
chr2	53994962	53994974	TFAP2C	10.7653	-
chr2	53994965	53994976	NRF1	10.1455	+
chr2	54014117	54014129	ZBTB7A	13.8571	+
chr2	54014123	54014134	SPDEF	11.9455	+
chr2	54014146	54014158	ELF1	9.89091	+
chr2	54014148	54014159	ELK4	13.8364	-
chr2	54014148	54014158	ETS1	10.9138	+
chr2	54014148	54014158	FLI1	10.4681	+
chr2	54014149	54014160	Gabpa	12.2295	+
chr2	54014165	54014184	CTCF	10.3115	+
chr2	54014171	54014185	EGR1	14.8846	-
chr2	54014171	54014188	SP4	4.70909	-
chr2	54014173	54014188	NR2C2	11.3143	+
chr2	54014174	54014185	SP1	15.8269	-
chr2	54014176	54014188	HINFP	10.1364	-
chr2	54014177	54014191	EGR1	15.5769	-
chr2	54014202	54014213	Gabpa	11.0492	+
chr2	54087064	54087078	EGR1	12.8654	+
chr2	54087067	54087081	EGR1	15.4423	+
chr2	54087102	54087113	NRF1	12.8727	+
chr2	54087130	54087142	TFAP2C	10.5918	+
chr2	54087136	54087153	SP4	6.14545	+
chr2	54087139	54087153	EGR1	17.8654	+
chr2	54087145	54087159	EGR1	12.9808	+
chr2	54087176	54087187	NRF1	14.8	+
chr2	54197894	54197905	E2F4	12.8793	-
chr2	54197894	54197905	E2F6	13.7931	-
chr2	54197927	54197944	SP4	3.05455	+
chr2	54197930	54197947	SP4	6.12727	+
chr2	54197937	54197951	EGR1	19.9231	+
chr2	54197937	54197947	KLF5	14.7755	+
chr2	54197937	54197948	SP1	15.8462	+
chr2	54197943	54197953	KLF5	13.4082	+
chr2	54197943	54197958	NR2C2	9.17143	-
chr2	54197945	54197956	E2F6	12.8966	-
chr2	54197968	54197979	Klf1	11.1818	+
chr2	54197969	54197979	KLF5	14.7755	+
chr2	54197983	54198000	SP4	7.34545	+
chr2	54197986	54198000	EGR1	16.0769	+
chr2	54197986	54197997	SP1	15.0769	+
chr2	54197989	54198003	EGR1	14.9615	+
chr2	54198199	54198210	Gabpa	17.0656	-
chr2	54198200	54198211	ELK4	15.5455	+
chr2	54198201	54198213	ELF1	16.0909	-
chr2	54198201	54198211	ELK1	13.9787	-
chr2	54198201	54198211	ELK3	13.6207	-
chr2	54198201	54198211	ETS1	12.8966	-
chr2	54198201	54198211	ETV1	12.4545	-
chr2	54198201	54198211	FLI1	12.3617	-
chr2	54198204	54198221	SP4	3.78182	-
chr2	54198207	54198218	SP1	16.4038	-
chr2	54198208	54198219	Klf1	10.9394	-
chr2	54198208	54198218	KLF5	17	-
chr2	54198209	54198226	SP4	7.56364	-
chr2	54198212	54198223	SP1	16.4038	-
chr2	54198213	54198224	Klf1	10.9394	-
chr2	54198213	54198223	KLF5	17	-
chr2	54198214	54198231	SP4	4.78182	-
chr2	54198218	54198228	KLF5	13.8163	-
chr2	54198240	54198254	EGR1	13.1923	-
chr2	54198252	54198265	Myod1	15.5306	-
chr2	54198255	54198266	Tcf12	14.5714	+
chr2	54483357	54483369	YY1	12.8846	+
chr2	54483387	54483401	EGR1	15.6538	+
chr2	54483401	54483416	ZBTB33	11.2121	-
chr2	54483404	54483419	ZBTB33	14.8788	+
chr2	54483423	54483438	ZBTB33	11.2121	-
chr2	54483426	54483441	ZBTB33	14.5303	+
chr2	54483445	54483460	ZBTB33	10.4697	-
chr2	54557085	54557097	Foxa2	12.14	-
chr2	54557086	54557101	FOXA1	13.8776	-
chr2	54643391	54643402	RUNX1	13.2069	-
chr2	54683341	54683358	SP4	6.01818	+
chr2	54683342	54683353	E2F4	12.5172	-
chr2	54683344	54683355	SP1	16.2885	+
chr2	54683351	54683365	EGR1	16.7308	+
chr2	54683373	54683394	ZNF263	20.8367	-
chr2	54683380	54683401	ZNF263	18.7551	-
chr2	54683383	54683394	SP1	14.7885	+
chr2	54683387	54683404	SP4	7.18182	+
chr2	54683388	54683399	E2F4	11.8103	-
chr2	54683390	54683400	Klf4	12.8367	-
chr2	54683390	54683401	SP1	17.9038	+
chr2	54683395	54683406	E2F4	10.5	-
chr2	54683403	54683414	E2F4	15.6552	-
chr2	54683403	54683414	E2F6	15.7759	-
chr2	54900971	54900991	PPARG	8.17778	+
chr2	54900975	54900985	RELA	17.3265	+
chr2	54900976	54900986	RELA	14.3367	-
chr2	54950604	54950620	ZNF143	11.3966	+
chr2	54950618	54950633	NR2C2	12.6714	+
chr2	54950626	54950644	RARA	-8.28788	+
chr2	54950627	54950638	RUNX1	11.9483	-
chr2	54950641	54950656	SP2	14.5862	-
chr2	54950646	54950656	KLF5	13.4898	-
chr2	54950648	54950662	EGR1	16.7885	-
chr2	54950711	54950724	Myod1	12.4082	-
chr2	54950714	54950725	Tcf12	13.1224	+
chr2	55339723	55339736	Myod1	11.8571	+
chr2	55339777	55339793	ZNF143	0.12069	+
chr2	55346084	55346096	MEF2A	19.2903	+
chr2	55346084	55346096	MEF2B	18.6909	+
chr2	55346994	55347005	SP1	12.4231	-
chr2	55347045	55347058	Myod1	11.102	+
chr2	55347900	55347914	EGR1	13.5962	-
chr2	55347916	55347929	Myod1	11.3061	-
chr2	55347917	55347931	Tcf21	14.8684	-
chr2	55347918	55347929	Tcf12	15.8571	-
chr2	55347919	55347932	Myod1	14.102	+
chr2	55347919	55347930	Tcf12	12.9796	+
chr2	55347939	55347952	Hoxc9	10.4286	-
chr2	55349718	55349729	Gata4	13.0345	-
chr2	55349719	55349730	Gata1	10.6735	-
chr2	55349721	55349729	GATA3	12.6364	+
chr2	55349743	55349753	Myc	11.6727	-
chr2	55361145	55361161	ZNF143	0.534483	-
chr2	55361151	55361162	STAT1	16.8545	+
chr2	55361151	55361162	STAT3	16.1633	+
chr2	55361151	55361165	Stat4	17.1207	+
chr2	55361161	55361172	SP1	14.2308	-
chr2	55361168	55361178	RELA	17.3265	+
chr2	55361169	55361179	RELA	12.1939	-
chr2	55361203	55361219	SRF	22.1148	-
chr2	55361245	55361255	Myb	13.8525	+
chr2	55361265	55361275	RELA	8.65306	+
chr2	55364258	55364269	STAT3	11.5102	-
chr2	55364270	55364284	Rxra	8.36585	-
chr2	55364270	55364284	RXRG	7.14894	-
chr2	55364271	55364285	TCF7L2	11	-
chr2	55365033	55365044	SP1	18.1154	+
chr2	55365039	55365050	SP1	13.6538	+
chr2	55379777	55379788	CEBPA	11.3673	-
chr2	55392944	55392954	TEAD1	11.7258	+
chr2	55392944	55392954	TEAD4	11.0968	+
chr2	55459117	55459131	EGR1	13.3462	+
chr2	55459119	55459130	Gabpa	14.3115	-
chr2	55459120	55459131	ELK4	12.0545	+
chr2	55459120	55459132	HINFP	10.5909	+
chr2	55459749	55459761	GLI2	15.8103	-
chr2	55459750	55459762	ZBTB7A	14.5	-
chr2	55459758	55459769	TFAP2A	11.2182	-
chr2	55459761	55459778	SP4	3.87273	-
chr2	55459765	55459776	Klf1	11.2576	-
chr2	55459776	55459788	E2F8	8.20732	-
chr2	55459778	55459789	E2F4	13.431	+
chr2	55459778	55459789	E2F6	10.0517	+
chr2	55459786	55459797	STAT1	10.8545	+
chr2	55459791	55459801	RELA	10.9694	-
chr2	55459792	55459802	RELA	14.4796	-
chr2	55459802	55459813	NRF1	12.5455	-
chr2	55496343	55496359	Rarg	1.69388	-
chr2	55496354	55496366	EHF	13.6557	+
chr2	55496354	55496366	ELF1	11.8364	+
chr2	55496355	55496366	ELF5	13.3455	+
chr2	55496365	55496383	RARA	-3.5303	+
chr2	55496373	55496390	ESR1	-0.515152	-
chr2	55496395	55496406	E2F4	10.2241	-
chr2	55496404	55496415	Gabpa	13.541	-
chr2	55496405	55496416	ELK4	14.1455	+
chr2	55496406	55496418	ELF1	7.98182	-
chr2	55496406	55496416	ELK1	13.8085	-
chr2	55496406	55496416	ELK3	13.3103	-
chr2	55496406	55496416	ETS1	13.6724	-
chr2	55496406	55496416	ETV1	13.4182	-
chr2	55496406	55496416	ETV5	13.0182	-
chr2	55496406	55496416	FEV	13.6346	-
chr2	55496406	55496416	FLI1	14.4681	-
chr2	55496432	55496443	STAT3	10.4082	-
chr2	55646981	55646996	MYBL2	10.0328	-
chr2	55647014	55647024	TBX21	11.2182	-
chr2	55647016	55647033	SP4	2.78182	+
chr2	55647018	55647029	Klf1	11.5455	+
chr2	55647019	55647029	Klf4	14.1531	-
chr2	55647019	55647029	KLF5	13.9796	+
chr2	55647019	55647034	SP2	14.5	+
chr2	55687905	55687926	IRF1	17.1129	+
chr2	55687917	55687928	STAT3	11.1429	-
chr2	55687929	55687940	FOSL2	12.8545	+
chr2	55687930	55687941	FOS	14	-
chr2	55687930	55687941	JUND	12.6383	-
chr2	55687930	55687948	MAFF	12.7778	+
chr2	55687931	55687942	FOSL2	10	-
chr2	55687931	55687946	MAFK	13.8222	+
chr2	55687958	55687979	IRF1	9.75806	+
chr2	55746657	55746672	NFYB	13.3654	+
chr2	55746660	55746678	NFYA	15.9634	-
chr2	55746706	55746717	NRF1	16.3091	-
chr2	55746713	55746727	Bcl6	12.1774	+
chr2	55746730	55746741	Gabpa	16.1639	-
chr2	55746731	55746742	ELK4	15.5455	+
chr2	55746732	55746744	ELF1	15	-
chr2	55746732	55746742	ELK1	13.9787	-
chr2	55746732	55746742	ELK3	13.6207	-
chr2	55746732	55746742	ETS1	12.8966	-
chr2	55746732	55746742	ETV1	12.4545	-
chr2	55746732	55746742	ETV5	12.1273	-
chr2	55746732	55746742	FLI1	12.3617	-
chr2	55844977	55844991	E2F7	-6.14754	-
chr2	55844978	55844990	E2F8	8.20732	-
chr2	55844980	55844991	E2F4	15.6552	+
chr2	55844980	55844991	E2F6	15.5	+
chr2	55844990	55845005	ZBTB33	16.2727	+
chr2	55845010	55845021	NRF1	15.2	+
chr2	55845013	55845028	ZBTB33	9.77273	-
chr2	55845016	55845035	CTCF	9.65574	+
chr2	55845026	55845045	CTCF	13.3934	+
chr2	55845032	55845047	NR2C2	9.45714	+
chr2	55845078	55845094	T	12.1346	+
chr2	55845093	55845108	Stat6	13.0862	+
chr2	55845094	55845109	Stat6	12.3621	-
chr2	55845968	55845981	Myod1	13.5714	+
chr2	55846022	55846039	ESR1	-0.681818	-
chr2	55846040	55846056	ZNF143	7.62069	-
chr2	55920947	55920964	ESR1	4.90909	-
chr2	55920950	55920964	Rfx1	9.96552	-
chr2	55920985	55921003	NFYA	16.6341	+
chr2	55920991	55921006	NFYB	18	-
chr2	55921012	55921029	SP4	8.61818	-
chr2	55921016	55921026	KLF5	13.8163	-
chr2	55921038	55921050	ELF1	7.83636	-
chr2	55921049	55921060	TFAP2A	11.4545	+
chr2	55988860	55988877	Ar	16.2931	-
chr2	55988860	55988877	NR3C1	16	-
chr2	56066560	56066571	Tcf12	14.2857	-
chr2	56066561	56066574	Myod1	11.449	+
chr2	56070436	56070446	TEAD1	11	-
chr2	56070436	56070446	TEAD4	10.9194	-
chr2	56070449	56070459	LHX2	11.4667	-
chr2	56070450	56070458	MSX1	11.6429	-
chr2	56070450	56070465	NFYB	9.69231	-
chr2	56070482	56070494	Foxa2	14.35	-
chr2	56070483	56070498	FOXA1	14.2041	-
chr2	56070510	56070520	RELA	11.5408	-
chr2	56090276	56090287	CDX2	12.322	+
chr2	56193178	56193188	ETS1	11.6034	-
chr2	56193178	56193188	FLI1	10.9574	-
chr2	56267581	56267592	Gabpa	14.1311	+
chr2	56298398	56298419	IRF1	11.0968	+
chr2	56333333	56333344	Gata1	12.4286	+
chr2	56411107	56411118	Klf1	12.1515	+
chr2	56411108	56411118	Klf4	12.949	-
chr2	56411108	56411118	KLF5	14.0612	+
chr2	56411174	56411186	TFAP2C	11.1633	-
chr2	56411175	56411186	TFAP2A	12.6909	-
chr2	56411177	56411188	NRF1	12.4727	+
chr2	56682854	56682873	CTCF	11.1475	+
chr2	56682899	56682909	Klf4	15.9184	-
chr2	56968814	56968827	Myod1	11.3265	-
chr2	56968816	56968827	Tcf12	11.102	-
chr2	56968817	56968830	Myod1	12.5918	+
chr2	56968817	56968828	Tcf12	11.102	+
chr2	56968822	56968833	FOSL2	12.6727	+
chr2	56968823	56968834	FOS	15.6809	+
chr2	56968823	56968834	FOSL1	15.3455	+
chr2	56968823	56968834	JUND	16.7234	+
chr2	56968824	56968835	FOSL2	13.8182	-
chr2	56968845	56968856	TFAP2A	13.1273	+
chr2	57033963	57033973	TEAD4	11.6774	-
chr2	57033965	57033980	TBP	11.0972	-
chr2	57033992	57034003	SP1	12.9615	-
chr2	57600848	57600859	FOSL2	9.87273	+
chr2	57600849	57600860	FOS	11.1064	-
chr2	57600849	57600860	FOSL1	9.87273	+
chr2	57600849	57600860	JUND	11.0213	+
chr2	57600909	57600922	JUN	10.4898	+
chr2	57623624	57623638	SPI1	4.52727	-
chr2	57623677	57623695	MAFF	14.6667	-
chr2	57623679	57623694	MAFK	15.1333	-
chr2	57623684	57623695	NFE2	4.73469	-
chr2	57657235	57657247	MEF2A	12.1613	+
chr2	57661698	57661719	IRF1	11.0806	-
chr2	57661766	57661787	IRF1	14.6452	+
chr2	57671499	57671510	FOSL2	10.6909	+
chr2	57718103	57718116	ATF4	9.27869	-
chr2	57947853	57947866	POU2F2	9.77586	-
chr2	57947876	57947889	HSF1	6.14754	-
chr2	58105813	58105834	ZNF263	18.6327	-
chr2	58105821	58105842	ZNF263	19.3469	-
chr2	58117849	58117859	Mitf	10.4286	+
chr2	58117849	58117860	USF1	14.449	-
chr2	58117849	58117860	USF2	15.1429	-
chr2	58120072	58120087	MEF2C	11.6271	-
chr2	58120073	58120085	MEF2A	12.629	-
chr2	58120135	58120156	IRF1	11.871	-
chr2	58120142	58120163	IRF1	13.0161	-
chr2	58120146	58120160	SPI1	6.61818	+
chr2	58468428	58468439	Gabpa	10.5246	-
chr2	58468447	58468463	Hnf4a	6.43636	+
chr2	58468496	58468507	NRF1	14.4909	-
chr2	58468497	58468508	NRF1	13.9818	+
chr2	58468522	58468541	PAX5	10.8871	+
chr2	58468536	58468546	RELA	13.7857	-
chr2	58468538	58468549	RUNX1	10.7586	-
chr2	58468547	58468561	E2F7	-3.54098	-
chr2	58468550	58468561	E2F4	15.4138	+
chr2	58468550	58468561	E2F6	15.0345	+
chr2	58468578	58468589	ELK4	11.7818	-
chr2	58468579	58468590	Gabpa	10.6393	+
chr2	58654812	58654833	REST	9.56122	-
chr2	58654856	58654867	NRF1	13.3455	+
chr2	58654861	58654872	NRF1	10.2364	-
chr2	58654863	58654874	NRF1	18.0545	-
chr2	58654864	58654875	NRF1	15.5636	+
chr2	58654865	58654876	NRF1	10.9455	-
chr2	58654866	58654877	NRF1	10.4364	+
chr2	58654887	58654897	RELA	8.63265	+
chr2	58726441	58726456	FOXA1	11.0612	+
chr2	58938299	58938310	STAT1	12.8545	-
chr2	58985369	58985379	FLI1	10.383	-
chr2	58985373	58985384	RUNX1	12.1379	+
chr2	58985415	58985426	Klf1	10.2727	+
chr2	58985429	58985440	RUNX1	12.3966	-
chr2	59464017	59464028	CEBPA	11.5102	-
chr2	59464042	59464053	FOSL2	12.6909	+
chr2	59464043	59464054	FOS	13.617	+
chr2	59464043	59464054	JUND	12.7872	-
chr2	59464044	59464055	FOSL2	13.5273	-
chr2	59960553	59960565	YY1	17.3462	+
chr2	59960579	59960590	TFAP2A	13.0727	+
chr2	59960598	59960606	Sox2	13.9508	-
chr2	59983823	59983844	IRF1	10.129	-
chr2	60133201	60133216	FOXP1	11.5775	+
chr2	60327331	60327350	CTCF	10.8689	-
chr2	60327351	60327364	Myod1	12.898	-
chr2	60327353	60327364	Tcf12	12.1429	-
chr2	60327354	60327367	Myod1	11.7959	+
chr2	60327354	60327365	Tcf12	12.1429	+
chr2	60327357	60327368	RUNX1	13.5345	+
chr2	60327397	60327408	Tcf12	12.2857	-
chr2	60327398	60327411	Myod1	14.7143	+
chr2	60327398	60327408	TCF4	14.2245	+
chr2	60332433	60332444	STAT3	11.4082	+
chr2	60332471	60332482	NFE2	6.28571	-
chr2	60332523	60332533	RELA	13.3776	+
chr2	60580096	60580107	Tcf12	11.9184	+
chr2	60618513	60618523	Myb	12.7213	+
chr2	60618574	60618585	Tcf12	13.6531	-
chr2	60643651	60643662	CEBPA	13.0612	+
chr2	60643710	60643726	Vdr	2.95082	+
chr2	60673968	60673975	SPIB	11.2333	+
chr2	60673973	60673986	POU2F2	14.1207	+
chr2	60674046	60674057	FOS	11.2553	-
chr2	60722444	60722456	Foxa2	11.25	+
chr2	60780830	60780844	SPI1	1.56364	+
chr2	60784477	60784491	TCF7L2	11.9455	-
chr2	60795141	60795155	GATA2	11.8364	-
chr2	60795143	60795151	GATA3	12.6727	+
chr2	60938064	60938078	SPI1	4.4	-
chr2	60938086	60938097	FOS	13.5319	+
chr2	60962785	60962797	ZBTB7A	15.2857	-
chr2	60983320	60983334	EGR1	15.3077	-
chr2	60983320	60983337	SP4	21.9636	-
chr2	60983324	60983335	Klf1	13.1212	-
chr2	60983324	60983334	Klf4	15.8061	+
chr2	60983324	60983334	KLF5	15.2653	-
chr2	60983335	60983347	GLI2	10.2069	-
chr2	60983351	60983368	SP4	12.5636	-
chr2	60983354	60983365	SP1	17.8077	-
chr2	60983355	60983366	Klf1	11.6364	-
chr2	60983355	60983365	Klf4	16.1837	+
chr2	60983355	60983365	KLF5	17	-
chr2	60983388	60983406	E2F3	1.65455	+
chr2	60983394	60983406	YY1	13.4423	-
chr2	60983425	60983437	MEF2A	8.09677	+
chr2	61034214	61034228	EGR1	14.1731	+
chr2	61034216	61034228	ZBTB7A	10.4714	+
chr2	61034217	61034228	EGR2	14.6724	+
chr2	61034256	61034270	EBF1	9.37705	-
chr2	61034275	61034285	Myb	10.4262	+
chr2	61034299	61034310	Gabpa	13.082	-
chr2	61034301	61034311	ETS1	11.5517	-
chr2	61034315	61034330	MAFK	10.5111	+
chr2	61034316	61034327	STAT3	11.4082	-
chr2	61046903	61046916	EOMES	15.939	+
chr2	61046903	61046913	TBX21	17.3273	+
chr2	61046925	61046932	SPIB	11.2333	-
chr2	61046937	61046946	SNAI2	10.7442	+
chr2	61061655	61061665	RELA	8.43878	+
chr2	61061656	61061666	RELA	14.3367	-
chr2	61061693	61061707	EBF1	10.7869	-
chr2	61061703	61061714	SP1	12.9615	-
chr2	61061742	61061750	CREB1	11.3964	+
chr2	61066734	61066751	SP4	4.2	-
chr2	61066737	61066748	SP1	13.8846	-
chr2	61066745	61066758	JUN	10.4286	+
chr2	61066749	61066757	CREB1	11.3964	+
chr2	61095123	61095143	PPARG	10.6	+
chr2	61095135	61095145	ETS1	11.9138	-
chr2	61095135	61095145	FLI1	11.4681	-
chr2	61095176	61095188	YY1	11.3846	-
chr2	61108482	61108492	KLF5	13.4082	+
chr2	61108510	61108521	TFAP2A	14.1091	-
chr2	61108511	61108525	EGR1	12.8269	-
chr2	61108534	61108545	E2F4	11.2586	+
chr2	61108541	61108553	HINFP	12.0909	+
chr2	61108541	61108552	NRF1	15.0909	+
chr2	61108542	61108553	EGR2	11.0345	-
chr2	61108547	61108558	E2F4	10.2414	+
chr2	61108558	61108572	EGR1	16.25	-
chr2	61108558	61108575	SP4	8.34545	-
chr2	61108561	61108572	SP1	17.8077	-
chr2	61108562	61108573	Klf1	10.9394	-
chr2	61108562	61108572	Klf4	16.1837	+
chr2	61108562	61108572	KLF5	17	-
chr2	61108570	61108586	GLIS1	-9.84615	-
chr2	61108571	61108582	TFAP2A	11.4182	-
chr2	61108572	61108586	EGR1	13.1923	-
chr2	61108579	61108590	NRF1	10.1818	+
chr2	61108584	61108595	NRF1	11.8727	-
chr2	61108598	61108610	GLI2	9.74138	-
chr2	61108605	61108622	SP4	15.1636	+
chr2	61108607	61108618	Klf1	13.6515	+
chr2	61108608	61108622	EGR1	20.3462	+
chr2	61108608	61108618	Klf4	16.6939	-
chr2	61108608	61108618	KLF5	16.2041	+
chr2	61108608	61108619	SP1	16.2692	+
chr2	61108611	61108622	EGR2	16.5517	+
chr2	61108618	61108629	TFAP2A	11.4545	+
chr2	61108644	61108658	XBP1	8.88462	+
chr2	61108657	61108668	E2F4	13.6379	+
chr2	61108661	61108671	RELA	14.3367	+
chr2	61108662	61108672	RELA	17.3265	-
chr2	61108670	61108681	E2F4	15.2759	-
chr2	61108670	61108681	E2F6	15.1897	-
chr2	61244345	61244356	E2F6	11.6379	+
chr2	61244391	61244405	EBF1	8.42623	+
chr2	61245374	61245389	HNF4G	11.9231	+
chr2	61245375	61245391	Hnf4a	5.16364	+
chr2	61245395	61245405	TBX21	13.4364	+
chr2	61245437	61245447	CEBPB	11.8	+
chr2	61245437	61245447	CEBPD	11.5	+
chr2	61245463	61245478	HNF4G	10.5769	-
chr2	61292918	61292936	NFYA	14.2195	+
chr2	61292924	61292939	NFYB	14.8077	-
chr2	61292945	61292956	NRF1	10.0545	+
chr2	61292949	61292967	NFYA	11.0366	+
chr2	61292955	61292970	NFYB	12.9038	-
chr2	61292987	61292997	Klf4	12.7041	-
chr2	61292987	61292997	KLF5	14.7755	+
chr2	61292987	61293002	SP2	14.4828	+
chr2	61293028	61293039	E2F4	11.3448	+
chr2	61293028	61293043	SP2	18.9655	-
chr2	61293029	61293043	EGR1	20.0577	-
chr2	61293029	61293040	EGR2	12.5517	-
chr2	61293029	61293046	SP4	14.2364	-
chr2	61293032	61293043	SP1	16.5577	-
chr2	61293033	61293043	Klf4	14.2857	+
chr2	61293033	61293043	KLF5	14.3061	-
chr2	61372063	61372073	ELK1	9.57447	+
chr2	61372063	61372073	ELK3	11	+
chr2	61372063	61372073	ETS1	11.2069	+
chr2	61372063	61372073	ETV1	11.7455	+
chr2	61372064	61372075	Gabpa	12.7377	+
chr2	61372104	61372115	NRF1	15.7273	+
chr2	61372116	61372126	RELA	12.5918	+
chr2	61372119	61372129	NFATC1	11.4959	+
chr2	61372137	61372154	SP4	3.65455	-
chr2	61372157	61372168	NRF1	15.7273	+
chr2	61372173	61372183	NFATC1	10.4878	+
chr2	61372194	61372205	NRF1	15.7273	+
chr2	61372200	61372216	T	7.73077	-
chr2	61372227	61372242	MEF2C	10.322	-
chr2	61372236	61372247	NRF1	16.3091	+
chr2	61372266	61372274	CREB1	10.8649	+
chr2	61389199	61389218	CTCF	10.5738	+
chr2	61404518	61404537	PAX5	10.0484	+
chr2	61404527	61404538	Klf1	13.2424	-
chr2	61404527	61404537	Klf4	16.4286	+
chr2	61404527	61404537	KLF5	16.2857	-
chr2	61404528	61404545	SP4	11.1273	-
chr2	61404531	61404542	SP1	16.4038	-
chr2	61404532	61404543	Klf1	12.3485	-
chr2	61404532	61404542	Klf4	16.1837	+
chr2	61404532	61404542	KLF5	17	-
chr2	61404539	61404550	TFAP2A	13.4182	-
chr2	61404540	61404554	EGR1	19.0385	-
chr2	61404540	61404557	SP4	17.1636	-
chr2	61404543	61404554	SP1	19.1538	-
chr2	61404543	61404557	Zfx	16.0303	+
chr2	61404544	61404555	Klf1	12.3485	-
chr2	61404544	61404554	Klf4	16.1837	+
chr2	61404544	61404554	KLF5	17	-
chr2	61404555	61404568	HSF1	8.93443	+
chr2	61404558	61404568	Myb	13.6885	-
chr2	61404586	61404598	TFAP2C	14.6122	-
chr2	61404603	61404613	ELK1	9.42553	+
chr2	61404603	61404614	ELK4	14.0364	-
chr2	61404603	61404613	ETS1	12.5172	+
chr2	61404603	61404613	ETV1	11.2545	+
chr2	61404603	61404613	FLI1	12.2979	+
chr2	61404604	61404615	Gabpa	11.5574	+
chr2	61404623	61404634	TFAP2A	13.5636	-
chr2	61404630	61404644	Zfx	17.0152	+
chr2	61697844	61697858	EGR1	19.0192	+
chr2	61697844	61697855	SP1	16.8654	+
chr2	61697883	61697894	E2F4	11.1897	+
chr2	61697889	61697900	SP1	16.5962	-
chr2	61697901	61697915	EGR1	12.2692	-
chr2	61697901	61697912	SP1	12.4808	-
chr2	61697904	61697918	EGR1	17.9423	-
chr2	61697907	61697918	SP1	14.8654	-
chr2	61697922	61697941	PAX5	10.7258	+
chr2	61697930	61697941	SP1	14.8846	-
chr2	61697931	61697941	KLF5	15.1633	-
chr2	61697932	61697943	E2F4	13.0862	+
chr2	61698384	61698391	SPIB	11.2333	-
chr2	61698394	61698413	PAX5	9.82258	-
chr2	61698400	61698411	E2F4	13.0862	-
chr2	61698402	61698416	EGR1	11	+
chr2	61698402	61698412	Klf4	12.6531	-
chr2	61698402	61698412	KLF5	14.449	+
chr2	61698402	61698413	SP1	15.0769	+
chr2	61698413	61698427	EGR1	15.2885	+
chr2	61698429	61698440	NRF1	9.89091	+
chr2	61698432	61698444	ZBTB7A	11.2	+
chr2	61698433	61698445	GLI2	10.1897	+
chr2	61698436	61698453	SP4	4.30909	+
chr2	61698438	61698449	Klf1	12.5	+
chr2	61698439	61698449	Klf4	14.7959	-
chr2	61698439	61698449	KLF5	13.5102	+
chr2	61698468	61698478	ELK1	11.1489	+
chr2	61698468	61698478	ELK3	11.4483	+
chr2	61698468	61698478	ETS1	10.7931	+
chr2	61698468	61698478	ETV1	11.1455	+
chr2	61698468	61698478	ETV5	11.3636	+
chr2	61698468	61698478	FLI1	10.4468	+
chr2	61698469	61698480	Gabpa	12.3443	+
chr2	61699162	61699177	FOXA1	15.3673	+
chr2	61699166	61699178	Foxa2	15.54	+
chr2	61699176	61699187	USF1	12.6735	+
chr2	61699176	61699187	USF2	14.3878	+
chr2	61765695	61765716	ZNF263	18	+
chr2	61765698	61765719	ZNF263	23.4082	+
chr2	61765701	61765715	EGR1	15.25	-
chr2	61765701	61765722	ZNF263	21.9796	+
chr2	61765704	61765718	EGR1	13.9808	-
chr2	61765706	61765721	SP2	15.8966	-
chr2	61765707	61765721	EGR1	14.25	-
chr2	61765785	61765792	MEIS1	10.3111	-
chr2	61765785	61765797	PBX1	11.1122	+
chr2	61898466	61898477	Klf1	10.3788	+
chr2	61916915	61916936	IRF1	16.3065	-
chr2	61916957	61916967	RELA	13.3061	+
chr2	61917614	61917629	MAFK	11.4	-
chr2	61921905	61921919	Zfx	11.197	+
chr2	61921922	61921933	SP1	14.5192	-
chr2	61921935	61921949	EGR1	18.5192	-
chr2	61921935	61921952	SP4	16.4364	-
chr2	61921938	61921949	SP1	19.1538	-
chr2	61921939	61921950	Klf1	12.3485	-
chr2	61921939	61921949	Klf4	16.1837	+
chr2	61921939	61921949	KLF5	17	-
chr2	61921945	61921959	EBF1	9.31148	-
chr2	61921951	61921968	SP4	6.92727	-
chr2	61921954	61921965	SP1	14.5577	-
chr2	61921959	61921970	SP1	14.3462	-
chr2	61921960	61921971	Klf1	12.697	-
chr2	61921960	61921970	Klf4	16.051	+
chr2	61921960	61921970	KLF5	16.6735	-
chr2	61921961	61921978	SP4	12.5091	-
chr2	61921964	61921975	SP1	15.9423	-
chr2	61921965	61921976	Klf1	12.3485	-
chr2	61921965	61921975	Klf4	16.1837	+
chr2	61921965	61921975	KLF5	17	-
chr2	61921967	61921988	REST	5.44898	+
chr2	61921982	61921989	SPIB	11.2333	+
chr2	61922009	61922022	NR2F1	11.9796	+
chr2	61922013	61922024	USF1	13.3265	-
chr2	61922013	61922024	USF2	13.6531	-
chr2	61922015	61922024	SNAI2	11.0698	-
chr2	61935382	61935393	FOSL2	14	+
chr2	61935383	61935394	FOS	15.1489	-
chr2	61935383	61935394	FOSL1	13.8	+
chr2	61935383	61935394	JUND	12.3404	-
chr2	61935408	61935421	Myod1	14.4898	-
chr2	61935410	61935421	Tcf12	13.2653	-
chr2	61935411	61935424	Myod1	14.3469	+
chr2	61935411	61935422	Tcf12	13.6531	+
chr2	61935458	61935465	SPIB	11.2333	+
chr2	61990973	61990990	Gmeb1	10.4474	-
chr2	61990977	61990991	EGR1	11.5769	+
chr2	61991008	61991029	REST	7.63265	-
chr2	61991031	61991041	ELK1	10.3191	+
chr2	61991031	61991042	ELK4	11.6545	-
chr2	61991031	61991041	ETS1	13.5862	+
chr2	61991031	61991041	ETV1	12.7818	+
chr2	61991031	61991041	FLI1	14	+
chr2	61991543	61991554	NRF1	15.1636	+
chr2	61991561	61991578	SP4	7.05455	-
chr2	61991565	61991576	Klf1	10.303	-
chr2	61991565	61991575	Klf4	12.5204	+
chr2	61991565	61991575	KLF5	13.0204	-
chr2	61991575	61991594	PAX5	12.4677	+
chr2	61991596	61991607	Gabpa	10.6066	+
chr2	62081174	62081191	SP4	6.43636	+
chr2	62081177	62081188	SP1	17.1538	+
chr2	62081202	62081223	REST	4.81633	-
chr2	62081203	62081214	NRF1	10.0545	+
chr2	62081231	62081245	Rfx1	12.3793	+
chr2	62081238	62081257	CTCF	11.6393	+
chr2	62081242	62081254	TFAP2C	10.9082	+
chr2	62081243	62081254	TFAP2A	10.8727	-
chr2	62115756	62115767	NRF1	12.6727	-
chr2	62115769	62115783	EGR1	16.9808	-
chr2	62115769	62115790	ZNF263	22.3265	+
chr2	62115772	62115786	EGR1	14.2308	-
chr2	62115772	62115793	ZNF263	19.7755	+
chr2	62115774	62115786	HINFP	10.197	-
chr2	62115775	62115789	EGR1	16.6923	-
chr2	62115775	62115786	EGR2	9.86207	-
chr2	62115799	62115810	E2F4	10.6897	-
chr2	62115814	62115824	SREBF1	12.6098	-
chr2	62115814	62115824	SREBF2	13.6404	+
chr2	62115819	62115827	Atf1	13.082	+
chr2	62115864	62115876	ZBTB7B	10.6897	-
chr2	62423162	62423179	SP4	15.1636	-
chr2	62423165	62423176	SP1	17.8077	-
chr2	62423166	62423177	Klf1	12.3485	-
chr2	62423181	62423196	NFYB	12.5577	-
chr2	62423195	62423209	EGR1	14.5192	-
chr2	62423195	62423212	SP4	4.16364	-
chr2	62423198	62423209	SP1	16.7692	-
chr2	62423200	62423217	SP4	16.5091	-
chr2	62423203	62423214	SP1	17.8077	-
chr2	62423204	62423215	Klf1	12.3485	-
chr2	62423216	62423227	NRF1	11.2727	-
chr2	62423218	62423229	TFAP2A	13.3818	+
chr2	62423261	62423272	NRF1	10.4909	-
chr2	62492456	62492474	MAFF	13.5778	+
chr2	62492474	62492485	Tcf12	13.6531	-
chr2	62492475	62492488	Myod1	14.2653	+
chr2	62495010	62495020	CEBPB	11.9	+
chr2	62495063	62495073	RELA	11.5408	+
chr2	62519359	62519373	TCF7L2	15.0909	+
chr2	62532030	62532041	FOSL2	10.8545	+
chr2	62532030	62532041	JUNB	11.6939	+
chr2	62532031	62532042	FOS	12.7447	+
chr2	62532031	62532042	FOSL1	14.3636	-
chr2	62532031	62532042	JUND	12.5532	-
chr2	62532032	62532043	FOSL2	12.0909	-
chr2	62532032	62532043	JUNB	12.9592	-
chr2	62532039	62532049	ETS1	12.5517	+
chr2	62532039	62532049	FLI1	12.0851	+
chr2	62532065	62532076	Gata4	14.4483	-
chr2	62532066	62532077	Gata1	12.2857	-
chr2	62532066	62532080	GATA2	11.5273	-
chr2	62532068	62532076	GATA3	13.2909	+
chr2	62532074	62532093	CTCF	8.68852	-
chr2	62534089	62534099	Myb	11.9344	-
chr2	62534165	62534182	Ar	5.74138	-
chr2	62537145	62537155	NFATC1	10.7317	+
chr2	62537160	62537174	GATA2	13.9273	+
chr2	62537163	62537174	Gata1	11.1429	+
chr2	62537164	62537172	GATA3	12.6727	-
chr2	62537177	62537196	PAX5	11.1774	+
chr2	62537185	62537196	SP1	13.8462	-
chr2	62537186	62537197	Klf1	13.9394	-
chr2	62537207	62537218	Klf1	11.6212	-
chr2	62537211	62537230	CTCF	11.5902	+
chr2	62537262	62537276	EGR1	11.0192	-
chr2	62537265	62537276	SP1	13.5769	-
chr2	62634130	62634148	MAFF	17.3556	+
chr2	62634131	62634146	MAFK	16.2222	+
chr2	62689170	62689183	Myod1	12.8367	+
chr2	62693375	62693389	EGR1	16.5769	-
chr2	62693375	62693392	SP4	6.96364	-
chr2	62693378	62693389	SP1	15.5192	-
chr2	62693388	62693399	RUNX1	11.8793	+
chr2	62693407	62693418	E2F6	12.5345	+
chr2	62693420	62693434	SPI1	6.70909	+
chr2	62693432	62693451	CTCF	7.80328	+
chr2	62733705	62733716	USF1	13.5714	+
chr2	62733705	62733716	USF2	15.2653	+
chr2	62733727	62733742	FOXP1	11.3099	+
chr2	62753748	62753760	Foxa2	14.78	-
chr2	62753749	62753764	FOXA1	13.0204	-
chr2	62805333	62805344	STAT1	15.0909	-
chr2	62805333	62805344	STAT3	13.6531	+
chr2	62805337	62805347	TEAD4	11.5323	-
chr2	62805343	62805357	TCF7L2	11.3818	-
chr2	62805358	62805376	MAFF	10.8444	+
chr2	62805359	62805374	MAFK	10.9778	+
chr2	62806354	62806363	ZEB1	11.0727	+
chr2	62806382	62806393	FOSL2	10.2364	+
chr2	62806383	62806394	FOS	15.2979	+
chr2	62806383	62806394	FOSL1	13.6	+
chr2	62806383	62806394	JUND	14.2553	+
chr2	62806384	62806395	FOSL2	13.6909	-
chr2	62881777	62881796	CTCF	8.04918	+
chr2	62881789	62881810	REST	11.1122	+
chr2	62881798	62881811	JUN	13.0612	+
chr2	62881802	62881810	CREB1	11.3964	+
chr2	62889782	62889790	Sox2	12.6066	+
chr2	63275653	63275664	USF1	11.3061	-
chr2	63275654	63275663	SNAI2	11.3023	+
chr2	63275690	63275701	E2F6	12.8448	+
chr2	63275714	63275724	TEAD1	10.8387	-
chr2	63275724	63275737	NR2F1	13.4694	+
chr2	63276826	63276840	Bcl6	14	+
chr2	63276854	63276873	CTCF	8.21311	+
chr2	63815612	63815629	SP4	4.78182	+
chr2	63815613	63815624	E2F4	11.5172	-
chr2	63815615	63815625	Klf4	12.8367	-
chr2	63815615	63815625	KLF5	15.102	+
chr2	63815615	63815626	SP1	16.5577	+
chr2	63815655	63815666	ELK4	10.6182	+
chr2	63815656	63815668	EHF	11.9016	-
chr2	63815656	63815668	ELF1	12.2909	-
chr2	63815687	63815707	PPARG	7.27778	+
chr2	64054961	64054974	Myod1	14.2041	-
chr2	64054962	64054976	Tcf21	14.1316	-
chr2	64054963	64054974	Tcf12	15.8571	-
chr2	64054964	64054977	Myod1	14.2449	+
chr2	64054964	64054975	Tcf12	11.551	+
chr2	64054972	64054982	RUNX3	13.5385	-
chr2	64054973	64054982	RUNX2	11.2115	-
chr2	64055000	64055011	Gata1	13.102	+
chr2	64055001	64055009	GATA3	14.3273	-
chr2	64055010	64055029	CTCF	9.60656	+
chr2	64068017	64068035	NFYA	12.4024	+
chr2	64068023	64068038	NFYB	15.0577	-
chr2	64068038	64068050	HINFP	13.7121	+
chr2	64068050	64068068	NFYA	9.0122	+
chr2	64068063	64068074	NRF1	14.9636	+
chr2	64068095	64068107	EHF	10.7049	-
chr2	64068095	64068107	ELF1	10.3818	-
chr2	64068124	64068139	SP2	15.3103	-
chr2	64068125	64068139	EGR1	18.1346	-
chr2	64068128	64068139	SP1	16.5962	-
chr2	64068129	64068139	KLF5	14.2653	-
chr2	64246113	64246127	EGR1	14.3846	+
chr2	64246116	64246130	EGR1	13.7115	+
chr2	64246120	64246131	TFAP2A	11.3091	+
chr2	64246160	64246174	EGR1	14.9231	+
chr2	64246164	64246183	CTCF	7.85246	-
chr2	64246199	64246210	E2F4	15.7241	-
chr2	64246199	64246210	E2F6	15.7759	-
chr2	64246201	64246215	EGR1	19.4423	+
chr2	64246201	64246212	SP1	15.6346	+
chr2	64246205	64246216	E2F4	11.3448	-
chr2	64246207	64246217	KLF5	15.102	+
chr2	64246207	64246218	SP1	15.1538	+
chr2	64291371	64291385	SPI1	3.69091	+
chr2	64291373	64291385	ELF1	15.4182	+
chr2	64291431	64291441	Myb	11.2295	-
chr2	64315541	64315556	HNF4G	14.0385	+
chr2	64370341	64370354	POU2F2	10.0862	+
chr2	64370435	64370455	PPARG	6.94444	-
chr2	64370436	64370456	PPARG	10.2667	+
chr2	64371507	64371526	CTCF	10.3607	-
chr2	64371508	64371520	ZBTB7A	14.0571	+
chr2	64371509	64371521	ZBTB7B	14.7586	+
chr2	64371568	64371585	SP4	10.4727	-
chr2	64371572	64371582	KLF5	13.4082	-
chr2	64371579	64371589	SMAD3	10.2545	-
chr2	64371584	64371596	TFAP2C	11.1224	-
chr2	64371585	64371597	ZBTB7B	9.63793	-
chr2	64371586	64371603	SP4	19.4909	-
chr2	64371589	64371600	SP1	19.1538	-
chr2	64371590	64371601	Klf1	12.3485	-
chr2	64371590	64371600	Klf4	16.1837	+
chr2	64371590	64371600	KLF5	17	-
chr2	64371597	64371608	TFAP2A	12.6545	-
chr2	64371603	64371613	KLF5	13.551	-
chr2	64413967	64413980	POU2F2	12.8966	+
chr2	64431634	64431655	IRF1	9.70968	+
chr2	64431635	64431646	Gabpa	11.7869	-
chr2	64431637	64431649	ELF1	12.2545	-
chr2	64431637	64431647	ELK1	9.82979	-
chr2	64431637	64431647	ETS1	12.6207	-
chr2	64431637	64431647	FLI1	11.6383	-
chr2	64431637	64431651	SPI1	13.8909	-
chr2	64431646	64431660	EBF1	8.22951	+
chr2	64431658	64431674	ZNF143	-0.137931	-
chr2	64438165	64438178	JUN	11.6735	-
chr2	64438166	64438174	CREB1	11.3964	-
chr2	64438209	64438222	JUN	9.2449	+
chr2	64439782	64439795	POU2F2	12.8103	+
chr2	64439807	64439817	Myb	13.8525	-
chr2	64440295	64440306	JUNB	11.9184	+
chr2	64440296	64440307	FOS	11.4468	-
chr2	64440296	64440307	FOSL1	9.72727	-
chr2	64440331	64440342	STAT1	11.1091	+
chr2	64447597	64447611	SPI1	9.98182	-
chr2	64447600	64447607	SPIB	11.2333	-
chr2	64447603	64447617	SPI1	10.6364	-
chr2	64447622	64447629	SPIB	11.2333	-
chr2	64450373	64450394	IRF1	12.6452	-
chr2	64450379	64450400	IRF1	15.5161	-
chr2	64471448	64471459	FOS	13.7447	-
chr2	64471448	64471459	JUND	13.7021	-
chr2	64471462	64471474	GLI2	9.62069	+
chr2	64471463	64471473	Klf4	11.4286	-
chr2	64488024	64488039	TBP	12.7083	+
chr2	64488041	64488052	Foxo1	11.1724	-
chr2	64488074	64488088	XBP1	11.4231	+
chr2	64488077	64488095	MAFF	15.6667	+
chr2	64488078	64488093	MAFK	14.8	+
chr2	64490642	64490656	Tcf21	7.98684	-
chr2	64490653	64490664	Foxo1	13.1724	+
chr2	64500775	64500786	CEBPA	16.2857	-
chr2	64500776	64500786	CEBPB	12.74	-
chr2	64500776	64500786	CEBPD	12.6923	-
chr2	64500794	64500805	CEBPA	13.6327	-
chr2	64500806	64500820	GATA2	11.4182	-
chr2	64500807	64500822	FOXP1	12.9155	+
chr2	64500815	64500823	Sox2	13.9508	-
chr2	64502690	64502700	Klf4	12.1224	-
chr2	64504501	64504514	HSF1	8.13115	+
chr2	64504504	64504525	IRF1	12.3548	+
chr2	64504511	64504522	Gabpa	10.1475	-
chr2	64504516	64504523	SPIB	11.2333	-
chr2	64504566	64504576	TEAD4	11.2419	+
chr2	64545755	64545769	SPI1	1.38182	-
chr2	64552781	64552794	POU2F2	10.2931	-
chr2	64553328	64553337	ZEB1	10.8364	+
chr2	64554907	64554921	EGR1	10.9808	-
chr2	64554919	64554930	SP1	13.2885	-
chr2	64554920	64554931	Klf1	12.7727	-
chr2	64554922	64554936	EGR1	12.4231	-
chr2	64554965	64554976	RUNX1	11.8793	+
chr2	64559965	64559982	Ar	6.65517	+
chr2	64568877	64568891	Stat4	11	-
chr2	64587305	64587316	Klf1	13.9091	+
chr2	64587306	64587316	Klf4	14.7959	-
chr2	64587306	64587316	KLF5	13.5102	+
chr2	64587329	64587340	FOSL1	9.78182	+
chr2	64587344	64587358	Rfx1	11.3621	+
chr2	64587400	64587413	Myod1	11.1633	-
chr2	64587401	64587415	Tcf21	8.46053	+
chr2	64587402	64587413	Tcf12	12.7959	-
chr2	64587403	64587416	Myod1	14.1429	+
chr2	64587403	64587414	Tcf12	11.1837	+
chr2	64587425	64587435	Myc	13.6182	-
chr2	64587425	64587436	USF1	10.6531	-
chr2	64587426	64587436	MAX	13	-
chr2	64618927	64618937	Myc	13.9273	-
chr2	64681067	64681078	E2F6	13.3621	+
chr2	64681069	64681080	SP1	15.5577	-
chr2	64681070	64681080	Klf4	13.3469	+
chr2	64681070	64681080	KLF5	15.3878	-
chr2	64681091	64681102	Tcf12	12.6735	-
chr2	64681093	64681102	SNAI2	13.0698	-
chr2	64681098	64681109	USF1	11.0408	-
chr2	64681098	64681109	USF2	13.1429	-
chr2	64681099	64681109	SREBF1	12.0976	+
chr2	64681099	64681110	USF1	12.6122	+
chr2	64681173	64681184	E2F4	10.7069	-
chr2	64681174	64681185	Klf1	11.7273	+
chr2	64681175	64681185	Klf4	13.0816	-
chr2	64681175	64681185	KLF5	14.3878	+
chr2	64681175	64681186	SP1	15.3462	+
chr2	64713320	64713335	FOXP1	15.1831	+
chr2	64713321	64713336	FOXA1	11.1429	-
chr2	64713330	64713338	Sox2	12.8852	-
chr2	64713416	64713434	TP63	1.67241	-
chr2	64751274	64751291	ESR1	1.5	-
chr2	64751283	64751292	THAP1	11.2368	+
chr2	64751294	64751306	YY1	16.4231	+
chr2	64751301	64751313	ZBTB7A	10.4	-
chr2	64751323	64751334	NRF1	19.2727	+
chr2	64751416	64751429	Myod1	12.2653	+
chr2	64751417	64751428	NRF1	10.0909	+
chr2	64751417	64751426	SNAI2	11.5581	-
chr2	64751424	64751436	ELF1	14.2364	+
chr2	64751425	64751436	SPDEF	10.6364	+
chr2	64751426	64751436	ELK1	13.9787	+
chr2	64751426	64751436	ELK3	13.6207	+
chr2	64751426	64751437	ELK4	15.5455	-
chr2	64751426	64751436	ETS1	12.8966	+
chr2	64751426	64751436	ETV1	12.4545	+
chr2	64751426	64751436	ETV5	12.1273	+
chr2	64751426	64751436	FLI1	12.3617	+
chr2	64751427	64751438	Gabpa	17.0656	+
chr2	64751432	64751446	XBP1	12.0385	-
chr2	64751433	64751441	Atf1	11.4754	+
chr2	64751444	64751458	Tcf21	5.61842	-
chr2	64751460	64751476	ZNF143	15.2241	-
chr2	64751482	64751497	SP2	15.569	-
chr2	64751483	64751497	EGR1	19.9615	-
chr2	64751483	64751494	EGR2	11.7069	-
chr2	64751483	64751500	SP4	9.2	-
chr2	64751486	64751497	SP1	15.0192	-
chr2	64751487	64751498	Klf1	10.7273	-
chr2	64751487	64751497	KLF5	14.3061	-
chr2	64751488	64751499	E2F4	11.3448	+
chr2	64751502	64751516	EGR1	13.7115	-
chr2	64751505	64751519	EGR1	15.4615	-
chr2	64751511	64751525	EGR1	14.7692	-
chr2	64751514	64751528	EGR1	16.9615	-
chr2	64821812	64821823	FOSL1	9.45455	+
chr2	64821832	64821842	HOXB13	12.0182	-
chr2	64821841	64821862	IRF1	9.96774	+
chr2	64833809	64833819	RELA	14.6224	-
chr2	64833810	64833820	RELA	11.8265	-
chr2	64833814	64833830	ZNF143	8.60345	+
chr2	64833828	64833839	TFAP2A	12.8	+
chr2	64833837	64833847	Myc	12.2727	+
chr2	64833846	64833857	FOSL2	10.9273	+
chr2	64836525	64836544	CTCF	8.27869	+
chr2	64836535	64836546	NRF1	12.0545	+
chr2	64836538	64836557	PAX5	11.0968	-
chr2	64836562	64836571	THAP1	10.2105	+
chr2	64836583	64836594	NRF1	9.25455	+
chr2	64836588	64836607	CTCF	13.1311	+
chr2	64836606	64836617	Gabpa	13.4098	-
chr2	64836608	64836620	ELF1	7.85455	-
chr2	64836608	64836618	ELK1	12.3404	-
chr2	64836608	64836618	ETS1	11.569	-
chr2	64836608	64836618	FLI1	11.1702	-
chr2	64836615	64836626	TFAP2A	12.9818	-
chr2	64836623	64836634	Gabpa	12.8525	-
chr2	64836625	64836637	ELF1	11.1273	-
chr2	64836645	64836659	Zfx	12.4848	-
chr2	64836653	64836664	NRF1	12.0545	+
chr2	64844904	64844912	OTX2	11.8936	-
chr2	64871577	64871588	TFAP2A	11.4	+
chr2	64871577	64871589	TFAP2C	13.0714	-
chr2	64871612	64871624	TFAP2C	13.2959	-
chr2	64978121	64978132	E2F4	10.8621	+
chr2	64978126	64978143	SP4	5.72727	-
chr2	64978192	64978207	SP2	16.8966	-
chr2	64978193	64978207	EGR1	17.9615	-
chr2	64978193	64978204	EGR2	10.8793	-
chr2	64978193	64978210	SP4	10.8	-
chr2	64978196	64978207	SP1	17.0769	-
chr2	64978197	64978207	KLF5	13.8163	-
chr2	64994454	64994469	MEF2C	12.0847	-
chr2	64994455	64994467	MEF2A	10.2903	-
chr2	64994455	64994467	MEF2B	8.74545	-
chr2	64994965	64994979	EGR1	11.0962	-
chr2	64994966	64994977	E2F6	12.8621	+
chr2	64995002	64995017	MEF2C	15	+
chr2	64995004	64995016	MEF2A	18.871	+
chr2	64995004	64995016	MEF2B	16.7455	+
chr2	64995005	64995020	TBP	11.9722	+
chr2	64995043	64995051	Atf1	11.4918	-
chr2	64995054	64995064	KLF5	13.0204	+
chr2	64995054	64995065	SP1	16.1154	+
chr2	64995660	64995671	FOXH1	11.7692	+
chr2	64995679	64995690	FOXH1	12.8462	-
chr2	64995730	64995740	RELA	15.1837	+
chr2	64995731	64995741	RELA	12.1939	-
chr2	64995754	64995765	FOXP2	14.2879	+
chr2	64998343	64998359	Vdr	2.7377	-
chr2	65047188	65047200	ELF1	9.78182	-
chr2	65047188	65047202	SPI1	6.14545	-
chr2	65047224	65047245	IRF1	11.9355	+
chr2	65047232	65047246	Bcl6	12.2258	-
chr2	65058639	65058650	ELK4	12.1636	-
chr2	65058640	65058651	Gabpa	10.3443	+
chr2	65058648	65058659	FOSL2	15.4364	+
chr2	65058648	65058659	JUNB	14.8163	+
chr2	65058649	65058660	FOS	14.1489	-
chr2	65058649	65058660	FOSL1	15.4727	-
chr2	65058649	65058660	JUND	14.8723	-
chr2	65058649	65058660	NFE2	12.3673	-
chr2	65058650	65058661	FOSL2	16.2727	-
chr2	65058650	65058661	JUNB	15.4694	-
chr2	65058659	65058673	EGR1	14.2115	-
chr2	65058659	65058676	SP4	4.32727	-
chr2	65058662	65058673	SP1	17.0962	-
chr2	65058663	65058674	Klf1	13.3939	-
chr2	65058663	65058673	Klf4	16.051	+
chr2	65058663	65058673	KLF5	16.6735	-
chr2	65058668	65058689	REST	9.46939	-
chr2	65058676	65058691	HNF4G	10.3077	+
chr2	65058676	65058691	NR2C2	12.8286	+
chr2	65058722	65058733	TFAP2A	15.6	-
chr2	65058726	65058740	EGR1	13.5385	-
chr2	65058729	65058743	EGR1	11.8462	-
chr2	65066085	65066096	FOSL2	12.9273	+
chr2	65066086	65066097	FOS	12.0213	+
chr2	65066086	65066097	FOSL1	13.0364	+
chr2	65066086	65066097	JUND	11.5319	+
chr2	65066109	65066123	EGR1	12.0769	+
chr2	65066115	65066125	KLF5	13.4082	+
chr2	65066115	65066126	SP1	13.9808	+
chr2	65066123	65066137	EGR1	13.5385	+
chr2	65066137	65066147	TEAD1	13.129	+
chr2	65066137	65066147	TEAD4	12.6613	+
chr2	65066159	65066173	Stat4	11.2414	-
chr2	65067157	65067168	USF1	11.8367	+
chr2	65067169	65067184	NFYB	10.4615	+
chr2	65067172	65067191	PAX5	13.6129	+
chr2	65067206	65067218	ELF1	10.8182	-
chr2	65067206	65067216	ETS1	11.3276	-
chr2	65082041	65082052	USF1	12.3673	-
chr2	65082041	65082052	USF2	13.551	-
chr2	65082073	65082084	Gabpa	10.7869	-
chr2	65082077	65082088	STAT1	14	-
chr2	65082077	65082088	STAT3	14.1633	+
chr2	65082084	65082095	FOSL2	10.0909	+
chr2	65082085	65082096	NFE2	7.4898	-
chr2	65082089	65082099	Mitf	10.602	+
chr2	65082089	65082100	USF1	10.7347	-
chr2	65082119	65082134	NFYB	12.0192	+
chr2	65082122	65082140	NFYA	10.2439	-
chr2	65086017	65086031	RXRG	3.74468	-
chr2	65086086	65086100	SPI1	7.87273	-
chr2	65086103	65086117	SPI1	4.50909	-
chr2	65086106	65086113	SPIB	11.2333	-
chr2	65086487	65086497	RELA	9.04082	-
chr2	65086510	65086521	SP1	12.6923	+
chr2	65086528	65086538	RELA	13.5918	+
chr2	65086565	65086576	Tcf12	15.0816	-
chr2	65086566	65086579	Myod1	15.1429	+
chr2	65086572	65086583	TFAP2A	10.9455	-
chr2	65086575	65086584	THAP1	11	-
chr2	65086577	65086587	Klf4	12.5306	+
chr2	65086581	65086594	Myod1	15.7959	-
chr2	65086583	65086594	Tcf12	13.9796	-
chr2	65086584	65086597	Myod1	14.3061	+
chr2	65086584	65086595	Tcf12	15	+
chr2	65087099	65087111	TFAP2C	14.6122	+
chr2	65087104	65087115	SP1	13.1538	-
chr2	65087106	65087117	E2F4	16.6897	+
chr2	65087106	65087117	E2F6	17.0862	+
chr2	65087150	65087163	Myod1	13.4286	-
chr2	65087151	65087165	Tcf21	6.31579	-
chr2	65087153	65087166	Myod1	12.6327	+
chr2	65087153	65087164	Tcf12	13.4694	+
chr2	65089925	65089936	RUNX1	12.3621	+
chr2	65089962	65089976	SPI1	9.83636	-
chr2	65090719	65090729	Myc	14.0182	-
chr2	65094174	65094186	YY1	13.0385	+
chr2	65094238	65094248	Myc	12.0909	-
chr2	65094238	65094249	USF1	12.3265	-
chr2	65094238	65094249	USF2	13.0816	-
chr2	65094239	65094249	MAX	12.8269	+
chr2	65094239	65094250	USF1	12.102	+
chr2	65094240	65094250	Myc	12.6909	+
chr2	65161780	65161793	POU2F2	12.8103	+
chr2	65165294	65165313	PAX5	10.6613	-
chr2	65165369	65165388	PAX5	10.4032	-
chr2	65166500	65166516	ZNF143	5.27586	+
chr2	65166517	65166529	YY1	10.8077	-
chr2	65166570	65166582	YY1	11.2115	+
chr2	65173504	65173523	PAX5	12.7581	+
chr2	65173513	65173520	SPIB	11.2333	+
chr2	65173526	65173540	EGR1	10.2885	+
chr2	65173556	65173566	RELA	10.1429	+
chr2	65173557	65173567	RELA	8.82653	+
chr2	65173563	65173577	EGR1	11.25	+
chr2	65173578	65173588	BHLHE40	11.8462	+
chr2	65173578	65173588	MAX	12.9808	+
chr2	65173578	65173589	USF1	14.4286	+
chr2	65173578	65173589	USF2	13.0612	+
chr2	65173579	65173589	Mitf	12.7551	-
chr2	65215532	65215546	XBP1	13.25	-
chr2	65215561	65215571	SREBF1	14.3049	-
chr2	65215608	65215629	REST	7.09184	+
chr2	65215617	65215630	Myod1	14.5918	-
chr2	65215618	65215632	Tcf21	5.94737	+
chr2	65215619	65215630	Tcf12	11.2653	-
chr2	65215620	65215633	Myod1	11.6735	+
chr2	65215620	65215631	Tcf12	14.1429	+
chr2	65283490	65283507	SP4	13.5455	-
chr2	65283494	65283505	Klf1	14.9848	-
chr2	65283494	65283504	Klf4	14.1531	+
chr2	65283512	65283529	SP4	7.29091	-
chr2	65283516	65283527	Klf1	14.2727	-
chr2	65283516	65283526	Klf4	14.1531	+
chr2	65283556	65283566	RUNX3	11.3654	-
chr2	65283600	65283611	NRF1	9.07273	-
chr2	65357234	65357246	YY1	18.3654	+
chr2	65357240	65357251	TFAP2A	11.3818	-
chr2	65357251	65357263	EHF	13.7541	+
chr2	65357251	65357263	ELF1	12.0364	+
chr2	65357252	65357263	ELF5	12.6909	+
chr2	65357257	65357271	SPI1	1.72727	+
chr2	65440405	65440415	CLOCK	12.803	-
chr2	65454789	65454805	GLIS1	-11.3654	-
chr2	65454789	65454806	SP4	4.87273	-
chr2	65454811	65454823	YY1	12.3077	-
chr2	65454820	65454831	CDX2	11.1017	-
chr2	65454854	65454863	THAP1	10.0526	+
chr2	65454859	65454870	Klf1	11.0455	+
chr2	65454860	65454870	KLF5	12.8776	+
chr2	65454903	65454915	TFAP2C	11.1531	-
chr2	65454912	65454923	Gabpa	14.8852	-
chr2	65454913	65454924	ELK4	14.8545	+
chr2	65454914	65454924	ELK1	13.8085	-
chr2	65454914	65454924	ELK3	13.3103	-
chr2	65454914	65454924	ETS1	13.6724	-
chr2	65454914	65454924	ETV1	13.4182	-
chr2	65454914	65454924	ETV5	13.0182	-
chr2	65454914	65454924	FLI1	14.4681	-
chr2	65659688	65659699	Gabpa	12.7377	+
chr2	65659696	65659704	Atf3	14.3279	+
chr2	65659696	65659708	PROX1	14.0727	+
chr2	65659696	65659710	XBP1	9.71154	-
chr2	65659698	65659706	CREB1	11.5676	+
chr2	65659718	65659734	Vdr	4.72131	+
chr2	65659778	65659794	Hnf4a	5.07273	-
chr2	65659780	65659795	HNF4G	10.2115	-
chr2	65659786	65659800	E2F7	-5.95082	+
chr2	65659808	65659819	Gabpa	10.3279	-
chr2	65659809	65659820	ELK4	11.3273	+
chr2	65659810	65659820	ETV6	11.25	-
chr2	65659810	65659831	ZNF263	18.102	-
chr2	65663734	65663745	NRF1	10.0182	+
chr2	65663770	65663783	ATF4	12.7541	-
chr2	65663771	65663782	CEBPA	15.449	+
chr2	65663771	65663781	CEBPB	11.68	-
chr2	65663771	65663781	CEBPD	11.9038	-
chr2	65663787	65663799	MEF2A	10.3548	+
chr2	65663787	65663799	MEF2B	6.21818	-
chr2	65663788	65663803	TBP	14.8472	+
chr2	65804330	65804342	Foxa2	10.85	-
chr2	65804331	65804342	FOXH1	13.4423	+
chr2	65804345	65804366	IRF1	10.0484	+
chr2	65804349	65804370	IRF1	14.8871	+
chr2	65804355	65804376	IRF1	10.5	+
chr2	65804359	65804380	IRF1	16.0484	+
chr2	65804363	65804384	IRF1	10.1935	+
chr2	65804364	65804379	FOXP1	11.1831	-
chr2	65804368	65804383	FOXP1	11.5775	-
chr2	66010261	66010279	TP53	8.81633	+
chr2	66100168	66100177	SNAI2	12.907	-
chr2	66306858	66306869	E2F6	10.3276	+
chr2	66610357	66610368	FOSL2	9.92727	-
chr2	66617076	66617093	ESR1	-1.59091	+
chr2	66617117	66617127	Klf4	16.2959	-
chr2	66652695	66652706	NRF1	12.2727	+
chr2	66652696	66652707	NRF1	15.1455	-
chr2	66652697	66652708	NRF1	15.1455	+
chr2	66652698	66652709	NRF1	15.1455	-
chr2	66652699	66652710	NRF1	15.1455	+
chr2	66652700	66652711	NRF1	15.1455	-
chr2	66652701	66652712	NRF1	15.1455	+
chr2	66652702	66652713	NRF1	15.1455	-
chr2	66652703	66652714	NRF1	15.1455	+
chr2	66652704	66652715	NRF1	15.1455	-
chr2	66652705	66652716	NRF1	15.3636	+
chr2	66653091	66653105	EGR1	10.0385	+
chr2	66653104	66653118	EGR1	13.5962	+
chr2	66653131	66653145	EGR1	12.3846	+
chr2	66660266	66660279	HSF1	5.86885	+
chr2	66660536	66660547	E2F4	13.6552	+
chr2	66660536	66660547	E2F6	14	+
chr2	66660560	66660570	TEAD1	10.8871	+
chr2	66660589	66660599	CUX1	13.0816	-
chr2	66660614	66660626	TFAP2C	10.6939	+
chr2	66660619	66660637	NFYA	8.46341	-
chr2	66801116	66801127	E2F6	12.3793	+
chr2	66801131	66801142	E2F6	12.3793	+
chr2	66804705	66804719	SPI1	1.47273	+
chr2	66804729	66804738	SNAI2	10.907	-
chr2	66805002	66805021	CTCF	13.8361	-
chr2	66805574	66805588	TCF7L2	12.3091	+
chr2	67124911	67124922	Tcf12	13.5918	-
chr2	67124950	67124961	Tcf12	11.7959	+
chr2	67442456	67442475	CTCF	7.86885	+
chr2	67442476	67442490	Bcl6	11.3548	+
chr2	67487046	67487057	USF2	11.6327	-
chr2	67487047	67487058	USF1	11.0408	+
chr2	67487084	67487099	TBP	10.75	+
chr2	67487142	67487155	Myod1	12.0816	-
chr2	67487144	67487155	Tcf12	13.6531	-
chr2	67487145	67487158	Myod1	13.8163	+
chr2	67487145	67487156	Tcf12	14	+
chr2	67487146	67487167	REST	8.54082	-
chr2	67517916	67517932	RFX5	6.18966	-
chr2	67517964	67517980	SRF	11.0164	+
chr2	67624374	67624386	ELF1	8.6	+
chr2	67624376	67624386	ELK1	9.80851	+
chr2	67624376	67624386	ELK3	10.6379	+
chr2	67624376	67624387	ELK4	12.0364	-
chr2	67624377	67624388	Gabpa	14.6393	+
chr2	67624386	67624397	NRF1	9.07273	-
chr2	67624390	67624401	TFAP2A	11.4727	+
chr2	67624409	67624424	SP2	16.6034	+
chr2	67624426	67624441	NFYB	18.0385	+
chr2	67624429	67624447	NFYA	19.4268	-
chr2	67624453	67624464	NRF1	10.5455	+
chr2	67624470	67624482	YY1	19.0769	+
chr2	67624477	67624498	REST	4.64286	-
chr2	67624496	67624506	RUNX3	11.6731	-
chr2	67624497	67624506	RUNX2	12.5962	-
chr2	67663486	67663497	USF1	10.6327	-
chr2	67680795	67680810	MAFK	11.1556	-
chr2	67730292	67730306	SPI1	13.6909	+
chr2	67730358	67730365	SPIB	11.2333	-
chr2	67730388	67730401	JUN	11.0408	-
chr2	67751473	67751483	RELA	9.70408	-
chr2	67751483	67751496	NR2F1	12.7347	+
chr2	67751509	67751521	TFAP2C	10.7041	-
chr2	67751510	67751521	TFAP2A	11.9273	-
chr2	67788869	67788886	Ar	9.22414	+
chr2	67788869	67788886	NR3C1	9.26531	+
chr2	67788891	67788904	Hoxc9	10.8889	-
chr2	67788907	67788920	JUN	10.2857	-
chr2	67788936	67788947	STAT1	12.6364	-
chr2	67788936	67788947	STAT3	12.7143	-
chr2	67788982	67788993	Tcf12	12.6939	-
chr2	67788983	67788996	Myod1	12.1837	+
chr2	67854035	67854045	TEAD4	11.1452	+
chr2	67878218	67878230	MEF2A	10.7258	-
chr2	67878218	67878230	MEF2B	10.2364	-
chr2	67878267	67878277	TEAD1	11.1935	+
chr2	67878267	67878277	TEAD4	11.1452	+
chr2	68052705	68052719	SPI1	8.10909	+
chr2	68052727	68052737	Mitf	10.8878	-
chr2	68052824	68052835	FOSL2	15.6364	+
chr2	68052825	68052836	FOS	14.8936	+
chr2	68052825	68052836	JUND	16.3191	+
chr2	68052826	68052837	FOSL2	12.6	-
chr2	68110733	68110752	CTCF	10.6721	+
chr2	68384627	68384641	Rfx1	9.31034	+
chr2	68384666	68384677	E2F4	11.5	-
chr2	68384666	68384677	E2F6	13.6207	-
chr2	68384691	68384709	TP53	13.1633	+
chr2	68384691	68384709	TP63	-2.94828	-
chr2	68384691	68384709	TP73	9.17308	-
chr2	68384895	68384915	PPARG	6.38889	+
chr2	68384915	68384927	E2F8	8.29268	+
chr2	68384940	68384961	REST	4.76531	+
chr2	68384943	68384957	Zfx	14.3939	+
chr2	68384967	68384982	SP2	17.2241	-
chr2	68384968	68384985	SP4	12.7455	-
chr2	68384971	68384982	SP1	15.7308	-
chr2	68384972	68384982	KLF5	13.8163	-
chr2	68384986	68384998	ZBTB7A	11.3286	-
chr2	68385017	68385028	Tcf12	12.7143	-
chr2	68385018	68385031	Myod1	11.8163	+
chr2	68385019	68385030	NRF1	11.4545	+
chr2	68385024	68385035	NRF1	10.6909	-
chr2	68385025	68385035	Myc	11.2545	-
chr2	68479904	68479918	XBP1	10.8269	-
chr2	68479905	68479913	Atf1	11.2459	+
chr2	68479906	68479914	CREB1	10.8649	+
chr2	68479910	68479920	Hes1	11.3007	-
chr2	68479922	68479933	Gabpa	12.2295	-
chr2	68479924	68479934	ELK1	12.7021	-
chr2	68479924	68479934	ELK3	12.8103	-
chr2	68479924	68479934	ETS1	12.5862	-
chr2	68479924	68479934	ETV1	12.6545	-
chr2	68479924	68479934	ETV5	12.1455	-
chr2	68479924	68479934	FLI1	13.234	-
chr2	68479931	68479941	Mitf	11.3571	+
chr2	68479931	68479942	USF1	14.6327	-
chr2	68479932	68479943	USF1	11.2857	+
chr2	68479932	68479943	USF2	14.6327	+
chr2	68479938	68479950	TFAP2C	11.2143	-
chr2	68479939	68479950	TFAP2A	11.3091	-
chr2	68479940	68479954	EGR1	12.8077	-
chr2	68479943	68479964	ZNF263	20.3061	+
chr2	68479949	68479960	E2F4	12.7931	+
chr2	68479970	68479980	KLF5	13.4694	-
chr2	68480002	68480013	E2F4	14.931	+
chr2	68480002	68480013	E2F6	12.431	+
chr2	68480008	68480023	ZBTB33	11.7576	-
chr2	68483429	68483440	STAT3	10.6939	+
chr2	68547176	68547190	Bcl6	10.4032	-
chr2	68547179	68547190	STAT3	10.4898	-
chr2	68547207	68547221	Stat4	11.7414	+
chr2	68547236	68547255	CTCF	7.90164	+
chr2	68547238	68547248	MAX	11.5	+
chr2	68547239	68547249	Mitf	12.3469	-
chr2	68591146	68591162	SRF	7.5082	+
chr2	68592145	68592159	SPI1	2.09091	-
chr2	68592148	68592155	SPIB	11.2333	-
chr2	68592154	68592168	TCF7L2	12.6545	-
chr2	68592237	68592248	RUNX1	12.2586	+
chr2	68592238	68592248	RUNX3	11.5577	-
chr2	68651385	68651399	SPI1	6.30909	+
chr2	68651400	68651421	IRF1	11.8871	-
chr2	68654650	68654670	PPARG	10.2556	-
chr2	68654651	68654671	PPARG	10.0111	+
chr2	68654654	68654665	USF1	18.102	-
chr2	68654654	68654665	USF2	16.7143	-
chr2	68654655	68654665	BHLHE40	11.8077	-
chr2	68654655	68654665	MAX	12.7115	-
chr2	68654655	68654666	USF1	11.3469	+
chr2	68654655	68654666	USF2	13.2041	+
chr2	68668493	68668508	FOXA1	12.4082	-
chr2	68694415	68694427	ZBTB7A	11.8	+
chr2	68694418	68694427	ZEB1	12.8364	+
chr2	68694427	68694438	Klf1	9.98485	+
chr2	68694428	68694438	KLF5	13.2041	+
chr2	68694448	68694459	NRF1	19.0545	-
chr2	68694449	68694460	NRF1	14.9636	+
chr2	68694475	68694487	TFAP2C	12.4694	-
chr2	68694643	68694653	RELA	11.2653	+
chr2	68694644	68694654	RELA	14.2551	-
chr2	68694645	68694655	RELA	11.4898	-
chr2	68694654	68694667	ATF4	15.2787	-
chr2	68694655	68694665	CEBPB	12.38	-
chr2	68694655	68694665	CEBPD	12.6154	-
chr2	68694655	68694668	JUN	9.83673	-
chr2	68694657	68694665	Atf1	11.4918	-
chr2	68694659	68694669	EMX1	10.1504	-
chr2	68694674	68694691	SP4	4.65455	-
chr2	68694677	68694688	SP1	15.8077	-
chr2	68694678	68694688	KLF5	13.9184	-
chr2	68694725	68694736	NRF1	14.9636	-
chr2	68694732	68694743	E2F4	10.0172	+
chr2	68870650	68870661	E2F4	15.6552	-
chr2	68870650	68870661	E2F6	15.7759	-
chr2	68870656	68870667	TFAP2A	10.9273	+
chr2	68870674	68870685	E2F4	15.6552	-
chr2	68870674	68870685	E2F6	15.7759	-
chr2	68870680	68870691	TFAP2A	10.9273	+
chr2	68870692	68870711	CTCF	8.14754	-
chr2	68906727	68906742	FOXA1	13.2857	+
chr2	68906728	68906743	FOXP1	17.507	-
chr2	68906731	68906743	Foxa2	12.97	+
chr2	68906764	68906774	KLF5	16.102	+
chr2	68906764	68906775	SP1	18.1154	+
chr2	68906789	68906805	Hnf4a	2.03636	-
chr2	69056535	69056549	SPI1	3.52727	-
chr2	69056541	69056551	TEAD1	13.7097	+
chr2	69056541	69056551	TEAD4	13.3387	+
chr2	69058951	69058962	FOS	12.0638	+
chr2	69058951	69058962	JUND	11.2979	+
chr2	69058952	69058963	FOSL2	9.63636	-
chr2	69058952	69058967	MAFK	14.3778	+
chr2	69059015	69059026	Tcf12	10.6122	-
chr2	69059017	69059026	SNAI2	12.5581	-
chr2	69062864	69062878	SPI1	9.56364	+
chr2	69084484	69084494	RELA	16.2959	+
chr2	69085386	69085401	FOXP1	13.2254	+
chr2	69085387	69085402	FOXA1	13.3265	-
chr2	69085412	69085423	FOS	10.7872	+
chr2	69085412	69085423	JUND	11.7234	-
chr2	69085413	69085424	FOSL2	9.94545	-
chr2	69085432	69085446	Bcl6	10.5	-
chr2	69085458	69085472	SPI1	5.32727	-
chr2	69088668	69088679	CEBPA	11.9184	+
chr2	69135760	69135773	Myod1	12.6735	-
chr2	69135763	69135772	SNAI2	13.1163	+
chr2	69135763	69135774	Tcf12	11.1224	+
chr2	69135763	69135773	TCF4	12.6327	-
chr2	69135771	69135788	SP4	8.81818	-
chr2	69135775	69135785	Klf4	9.93878	+
chr2	69135787	69135804	ESR1	2.65152	-
chr2	69135794	69135810	RFX5	6.03448	-
chr2	69135800	69135815	Nfe2l2	21.4091	+
chr2	69135802	69135813	FOSL2	15.6182	+
chr2	69135802	69135813	JUNB	15.4898	+
chr2	69135803	69135814	FOS	13.617	-
chr2	69135803	69135814	FOSL1	15.8727	+
chr2	69135803	69135814	JUND	13.2979	+
chr2	69135803	69135821	MAFF	10.2444	+
chr2	69135804	69135815	JUNB	10.1837	-
chr2	69135804	69135819	MAFK	10.4222	+
chr2	69163722	69163733	NRF1	12.6909	+
chr2	69163723	69163741	TP53	6.18367	-
chr2	69163748	69163758	RELA	14.3367	+
chr2	69163749	69163759	RELA	17.3265	-
chr2	69240231	69240245	EGR1	12.4423	+
chr2	69481254	69481267	HSF1	8.7377	-
chr2	69481309	69481322	Myod1	12.1633	-
chr2	69481310	69481324	Tcf21	9.85526	-
chr2	69481311	69481322	Tcf12	14.1224	-
chr2	69481312	69481325	Myod1	13.102	+
chr2	69481312	69481323	Tcf12	13	+
chr2	69481328	69481341	Hoxc9	11.1746	-
chr2	69481345	69481356	CEBPA	13.3673	+
chr2	69533954	69533965	SP1	15.3654	-
chr2	69533955	69533966	Klf1	10.3182	-
chr2	69533955	69533965	Klf4	13.102	+
chr2	69533955	69533965	KLF5	16.102	-
chr2	69534026	69534040	EGR1	10.3077	+
chr2	69534026	69534036	Klf4	10.9286	-
chr2	69537084	69537098	E2F7	1.37705	+
chr2	69614391	69614408	SP4	12.4182	+
chr2	69614393	69614404	Klf1	12.3485	+
chr2	69614394	69614404	KLF5	17	+
chr2	69614394	69614405	SP1	17.8077	+
chr2	69614394	69614409	SP2	19.6724	+
chr2	69614415	69614426	NRF1	13.4182	-
chr2	69614422	69614431	THAP1	10.4079	+
chr2	69614423	69614435	TFAP2C	10.7959	-
chr2	69614443	69614454	EGR2	11.1379	+
chr2	69614446	69614456	BHLHE40	10.1346	+
chr2	69614454	69614465	EGR2	11.1379	+
chr2	69664566	69664577	TFAP2A	11.0182	-
chr2	69664602	69664613	NRF1	16.1636	-
chr2	69664607	69664618	TFAP2A	13.7273	+
chr2	69664645	69664657	GLI2	11.8103	+
chr2	69664645	69664656	Klf1	11.6212	+
chr2	69664662	69664671	THAP1	11	-
chr2	69871334	69871346	YY1	13.4231	-
chr2	69871382	69871393	RUNX1	14.1034	+
chr2	69871383	69871393	RUNX3	13.4038	-
chr2	69871384	69871393	RUNX2	13.3654	-
chr2	69871406	69871425	CTCF	9.37705	-
chr2	69871423	69871438	MYBL2	8.78689	-
chr2	69901443	69901459	ZNF143	0.793103	+
chr2	70056708	70056719	NRF1	16.3091	-
chr2	70056716	70056727	Tcf12	12.0612	-
chr2	70056716	70056725	ZEB1	10.9455	+
chr2	70056717	70056730	Myod1	12.9388	+
chr2	70056718	70056727	SNAI2	12.7209	-
chr2	70056721	70056732	EGR2	9.41379	+
chr2	70056725	70056736	EGR2	9.08621	+
chr2	70056739	70056756	SP4	17.9091	+
chr2	70056741	70056752	Klf1	11.0152	+
chr2	70056742	70056756	EGR1	14.9615	+
chr2	70056742	70056752	Klf4	16.1837	-
chr2	70056742	70056752	KLF5	17	+
chr2	70056742	70056753	SP1	17.8077	+
chr2	70056742	70056757	SP2	20.5345	+
chr2	70056747	70056758	Gabpa	14.1967	-
chr2	70056748	70056759	ELK4	11.7091	+
chr2	70056749	70056759	ELK1	9.70213	-
chr2	70056769	70056780	NRF1	14.6182	+
chr2	70056796	70056806	CEBPB	12.32	-
chr2	70056796	70056806	CEBPD	12.0192	-
chr2	70056806	70056820	EGR1	12.5	-
chr2	70121007	70121017	ELK1	9.53191	+
chr2	70121070	70121082	EHF	14.3934	+
chr2	70121070	70121082	ELF1	13.7091	+
chr2	70121071	70121082	SPDEF	11.7091	+
chr2	70121072	70121082	ELK1	12.6809	+
chr2	70121072	70121082	ELK3	12.931	+
chr2	70121072	70121083	ELK4	14.1273	-
chr2	70121072	70121082	ETS1	11.1552	+
chr2	70121072	70121082	ETV1	11.4909	+
chr2	70121072	70121082	FLI1	10.5957	+
chr2	70121073	70121084	Gabpa	13.7869	+
chr2	70121090	70121101	Gabpa	10.3279	-
chr2	70121091	70121102	ELK4	10.6182	+
chr2	70121092	70121104	EHF	9.81967	-
chr2	70121092	70121104	ELF1	9.65455	-
chr2	70121092	70121103	SPDEF	9.6	-
chr2	70121094	70121105	STAT1	16.4545	+
chr2	70121094	70121105	STAT3	15.4898	+
chr2	70129848	70129869	IRF1	15.7903	+
chr2	70129879	70129890	Foxo1	11.7414	+
chr2	70129879	70129894	FOXP1	12.5352	-
chr2	70129880	70129891	FOXP2	13.1818	-
chr2	70129900	70129914	SPI1	2.01818	-
chr2	70129917	70129931	SPI1	7.52727	-
chr2	70129941	70129952	Gabpa	11.2623	-
chr2	70172683	70172690	SPIB	11.2333	+
chr2	70172726	70172737	STAT3	10.6531	-
chr2	70173868	70173880	ELF1	7.98182	+
chr2	70173870	70173880	ETS1	11.5517	+
chr2	70173871	70173882	Gabpa	12.7377	+
chr2	70173883	70173902	CTCF	7.85246	+
chr2	70173883	70173904	IRF1	10	-
chr2	70173903	70173914	FOSL2	16.7455	+
chr2	70173903	70173914	JUNB	16.5102	+
chr2	70173904	70173915	FOS	12.1702	+
chr2	70173904	70173915	FOSL1	16.7091	+
chr2	70173904	70173915	JUND	13.4468	+
chr2	70174947	70174958	TFAP2A	11.2364	+
chr2	70174947	70174959	TFAP2C	15.6122	-
chr2	70188823	70188831	Sox2	13.9508	+
chr2	70188829	70188842	HSF1	7.29508	+
chr2	70188837	70188848	SP1	15.7308	+
chr2	70203126	70203147	ZNF263	16.3061	-
chr2	70203131	70203145	EGR1	10.4038	+
chr2	70203137	70203158	ZNF263	16.3061	-
chr2	70203142	70203153	SP1	12.3654	+
chr2	70203146	70203157	Klf1	11.5455	+
chr2	70203147	70203161	EGR1	14	+
chr2	70203147	70203158	SP1	14.5	+
chr2	70203154	70203165	Tcf12	15.2857	-
chr2	70203190	70203198	GATA3	12.6727	+
chr2	70203211	70203225	TCF7L2	14.0727	+
chr2	70203234	70203245	USF1	14.2857	+
chr2	70203234	70203245	USF2	15.2041	+
chr2	70205858	70205879	REST	6.46939	-
chr2	70205933	70205944	CEBPA	15.4286	+
chr2	70205933	70205943	CEBPB	12.84	+
chr2	70205933	70205943	CEBPD	12.5385	+
chr2	70205946	70205956	RELA	16.2959	-
chr2	70212987	70212998	RUNX1	12.3793	-
chr2	70213054	70213065	CEBPA	13.8571	-
chr2	70213055	70213065	CEBPB	12.74	-
chr2	70216860	70216871	Klf1	16.8182	+
chr2	70216861	70216871	Klf4	16.5612	-
chr2	70216861	70216871	KLF5	15.8776	+
chr2	70216879	70216890	Klf1	16.7424	+
chr2	70216880	70216890	Klf4	14.0204	-
chr2	70226996	70227007	FOSL2	11.6182	+
chr2	70226997	70227008	FOS	13.7447	+
chr2	70226997	70227008	FOSL1	14.6727	-
chr2	70226997	70227008	JUND	13.7021	+
chr2	70226998	70227009	FOSL2	16.2727	-
chr2	70227012	70227026	EGR1	10.75	+
chr2	70227012	70227023	SP1	14.0385	+
chr2	70227012	70227033	ZNF263	18.449	-
chr2	70227022	70227036	EGR1	11.2115	+
chr2	70227024	70227035	E2F6	12.3448	-
chr2	70227026	70227040	EGR1	12.3846	+
chr2	70227030	70227041	E2F6	12.4138	-
chr2	70227035	70227050	Nr5a2	12.4655	+
chr2	70229899	70229910	STAT1	11.1636	+
chr2	70255893	70255903	TEAD4	12.3065	+
chr2	70266690	70266701	Gfi1b	11.1897	-
chr2	70270712	70270723	STAT1	12.2	+
chr2	70273264	70273283	CTCF	8.22951	-
chr2	70273279	70273297	TP63	2.36207	-
chr2	70296408	70296419	CEBPA	11.5714	+
chr2	70296408	70296429	IRF1	12.2581	-
chr2	70296438	70296448	RELA	9.19388	-
chr2	70296439	70296449	RELA	10.4796	-
chr2	70296440	70296455	HNF4G	10.9231	+
chr2	70296463	70296480	Ar	11.9828	-
chr2	70296463	70296480	NR3C1	8.67347	+
chr2	70296464	70296478	Tcf21	7.90789	+
chr2	70296466	70296475	SNAI2	12.3488	+
chr2	70296466	70296477	Tcf12	11.3878	+
chr2	70314488	70314507	CTCF	9.06557	-
chr2	70314552	70314563	Gabpa	16.0492	-
chr2	70314553	70314564	ELK4	16	+
chr2	70314554	70314566	ELF1	17.7818	-
chr2	70314554	70314564	ELK1	13.9787	-
chr2	70314554	70314564	ELK3	13.6207	-
chr2	70314554	70314564	ETS1	12.8966	-
chr2	70314554	70314564	ETV1	12.4545	-
chr2	70314554	70314564	ETV5	12.1273	-
chr2	70314554	70314564	FLI1	12.3617	-
chr2	70314559	70314572	NR2F1	13.2857	+
chr2	70314560	70314575	NR2C2	18.6429	+
chr2	70314561	70314575	Rxra	8.86585	+
chr2	70314561	70314577	Vdr	8.57377	+
chr2	70314570	70314586	Vdr	3.36066	+
chr2	70314589	70314599	RELA	11.3673	+
chr2	70314592	70314603	E2F4	16.7586	-
chr2	70314592	70314603	E2F6	17.0862	-
chr2	70314596	70314613	SP4	7	+
chr2	70314598	70314609	Klf1	13.6515	+
chr2	70314599	70314609	KLF5	16.2041	+
chr2	70316794	70316807	Myod1	16.1633	-
chr2	70316796	70316807	Tcf12	13	-
chr2	70316797	70316810	Myod1	12.3265	+
chr2	70316797	70316808	Tcf12	15.551	+
chr2	70316837	70316856	CTCF	8.29508	+
chr2	70316845	70316866	ZNF263	17.9592	+
chr2	70316847	70316858	E2F6	13.2586	+
chr2	70316881	70316891	Myc	11.4364	-
chr2	70316882	70316892	BHLHE40	11.6538	+
chr2	70316882	70316892	HEY1	14.1455	+
chr2	70316882	70316892	MAX	12.1923	+
chr2	70316897	70316910	Myod1	12.1224	+
chr2	70316898	70316907	SNAI2	11.907	-
chr2	70331906	70331917	Gabpa	10.1311	+
chr2	70331924	70331938	SPI1	3.49091	+
chr2	70331948	70331962	Zfx	9.95455	+
chr2	70331954	70331968	Zfx	12.0303	-
chr2	70336172	70336187	HNF4G	12.9423	+
chr2	70336181	70336192	RUNX1	11.9483	-
chr2	70336192	70336206	EGR1	13.5385	+
chr2	70336193	70336212	CTCF	7.77049	-
chr2	70336197	70336216	PAX5	10.5968	+
chr2	70336205	70336216	SP1	16.4038	-
chr2	70336206	70336217	Klf1	12.3485	-
chr2	70336206	70336216	Klf4	16.1837	+
chr2	70336206	70336216	KLF5	17	-
chr2	70336218	70336229	E2F6	12.7414	+
chr2	70336256	70336272	Hnf4a	3.18182	-
chr2	70343222	70343232	SREBF2	11.2022	-
chr2	70343233	70343249	RFX5	8.72414	+
chr2	70346082	70346090	Sox2	13.0984	-
chr2	70350608	70350616	Sox2	12.8852	-
chr2	70350637	70350647	Mitf	10.8571	+
chr2	70350637	70350648	USF1	11.5714	-
chr2	70352437	70352450	Myod1	14.9184	-
chr2	70352440	70352451	Tcf12	14.4082	+
chr2	70352452	70352463	E2F4	14.4655	+
chr2	70352452	70352463	E2F6	11.6379	+
chr2	70352467	70352478	NRF1	14.9636	-
chr2	70352468	70352479	NRF1	19.0545	+
chr2	70352511	70352523	ZBTB7A	11.4429	+
chr2	70352516	70352527	Klf1	11.1212	+
chr2	70361123	70361133	Myb	11.9836	+
chr2	70363113	70363123	Myc	12.0545	-
chr2	70363114	70363124	MAX	12.6346	-
chr2	70363115	70363125	Myc	13.2	+
chr2	70363139	70363150	Klf1	17.5909	+
chr2	70363140	70363150	KLF5	14.1429	+
chr2	70363168	70363178	KLF5	14.2653	+
chr2	70363168	70363179	SP1	16.5962	+
chr2	70363181	70363195	EGR1	11.1154	+
chr2	70363187	70363201	EGR1	14.1731	+
chr2	70363187	70363198	SP1	13.7692	+
chr2	70363192	70363204	TFAP2C	11.398	+
chr2	70475723	70475734	E2F4	11.3448	+
chr2	70475729	70475738	SOX9	10.9024	-
chr2	70475748	70475760	YY1	19.75	+
chr2	70475800	70475811	NRF1	19.0545	-
chr2	70475801	70475812	NRF1	16.1636	+
chr2	70475820	70475836	Rarg	-1.5102	-
chr2	70475821	70475836	NR2C2	10.2429	-
chr2	70520837	70520848	E2F4	11.2069	-
chr2	70520852	70520864	PROX1	8.41818	-
chr2	70520867	70520880	JUN	9.97959	-
chr2	70520868	70520876	CREB1	12.4234	-
chr2	70520870	70520878	Atf3	12.8197	-
chr2	70520901	70520911	Myb	12.3115	-
chr2	70520919	70520934	ZBTB33	14.8636	+
chr2	70520931	70520952	REST	5.41837	+
chr2	70520951	70520962	Gabpa	12.5082	-
chr2	70528441	70528456	HNF4G	15.8077	+
chr2	70528441	70528456	NR2C2	18.9286	+
chr2	70528441	70528457	Rarg	2.20408	+
chr2	70528442	70528458	Hnf4a	4.49091	+
chr2	70528442	70528456	Rxra	17.3659	+
chr2	70528447	70528460	NR2F1	12.6531	+
chr2	70528470	70528480	TEAD4	11.8387	+
chr2	70528473	70528492	CTCF	18.3607	+
chr2	70528499	70528509	CUX1	11.7347	+
chr2	70528503	70528514	JUNB	11.0816	+
chr2	70528521	70528532	STAT3	11.2857	+
chr2	70529156	70529168	TFAP2C	13.2959	-
chr2	70529171	70529182	NRF1	16.5273	-
chr2	70529172	70529183	NRF1	15.5455	+
chr2	70529202	70529216	EGR1	17.0385	+
chr2	70529202	70529213	SP1	15.8846	+
chr2	70529205	70529216	EGR2	10.8793	+
chr2	70529251	70529268	SP4	8.43636	+
chr2	70529253	70529264	Klf1	10.9091	+
chr2	70529254	70529264	KLF5	13.3673	+
chr2	70529255	70529274	CTCF	10.8852	-
chr2	70529258	70529277	CTCF	15.7705	-
chr2	70609173	70609187	EBF1	12.0656	-
chr2	70609174	70609186	TFAP2C	15.6327	-
chr2	70609182	70609199	ESR1	3.43939	+
chr2	70609204	70609216	ELF1	9.67273	+
chr2	70609206	70609216	ETS1	11.5517	+
chr2	70609222	70609235	HSF1	7.72131	+
chr2	70609256	70609273	Ar	7.06897	-
chr2	70609256	70609273	NR3C1	8.10204	-
chr2	70609257	70609268	Gabpa	11.2295	-
chr2	70609259	70609269	ETS1	11.9138	-
chr2	70609259	70609269	FLI1	11.4681	-
chr2	70667606	70667617	Gabpa	10.1148	-
chr2	70781283	70781294	E2F4	10.9138	+
chr2	70781317	70781328	Gabpa	12.3607	+
chr2	70781338	70781357	CTCF	8.42623	-
chr2	70781385	70781397	ZBTB7A	10.2286	-
chr2	70823567	70823585	TP53	7.28571	-
chr2	70823581	70823589	CREB1	11.3964	-
chr2	70823581	70823597	Vdr	3.39344	-
chr2	70823592	70823603	JUNB	11	+
chr2	70823593	70823604	FOS	13.4468	+
chr2	70823593	70823604	FOSL1	11.9636	+
chr2	70823593	70823604	JUND	12.4468	+
chr2	70823594	70823605	FOSL2	14	-
chr2	70823594	70823605	JUNB	14.2245	-
chr2	70823638	70823649	Gabpa	16.3443	-
chr2	70823639	70823650	ELK4	16.9273	+
chr2	70823640	70823652	ELF1	8.23636	-
chr2	70823640	70823650	ELK3	12.9828	-
chr2	70823640	70823650	ETS1	13.3103	-
chr2	70823640	70823650	ETV1	12.9273	-
chr2	70823640	70823650	ETV4	12.5345	-
chr2	70823640	70823650	FLI1	12.9362	-
chr2	70823650	70823671	REST	4.39796	+
chr2	70823934	70823950	Hnf4a	2.27273	-
chr2	70823936	70823950	Rxra	4.04878	-
chr2	70823936	70823950	RXRG	5.23404	-
chr2	70914200	70914210	Myb	13.7049	-
chr2	70914210	70914225	MEF2C	17.1017	+
chr2	70914212	70914224	MEF2A	16.4032	+
chr2	70914212	70914224	MEF2B	15.4182	+
chr2	70995362	70995373	NRF1	11.4727	+
chr2	70995380	70995399	CTCF	11.1803	-
chr2	70995405	70995424	CTCF	10.6066	+
chr2	70995409	70995420	TFAP2A	11.2727	+
chr2	70995409	70995421	TFAP2C	13.1735	+
chr2	70995411	70995432	REST	4.11224	-
chr2	70995433	70995444	E2F4	10.7759	-
chr2	71017832	71017846	EGR1	21.8269	-
chr2	71017835	71017846	SP1	19.1538	-
chr2	71017840	71017851	SP1	15.1538	-
chr2	71017843	71017857	EGR1	21.0192	-
chr2	71017846	71017857	SP1	15.9038	-
chr2	71017848	71017859	E2F6	14.1897	+
chr2	71017862	71017871	SNAI2	11.7442	-
chr2	71022427	71022443	ZNF143	2.75862	+
chr2	71050551	71050572	IRF1	16.0806	+
chr2	71062933	71062942	SNAI2	11.907	+
chr2	71062967	71062978	Gata1	11.5918	+
chr2	71062979	71062993	SPI1	11.0364	+
chr2	71062981	71062993	ELF1	11.8727	+
chr2	71062983	71062993	ETS1	11.9138	+
chr2	71062983	71062993	FLI1	11.4681	+
chr2	71062984	71062995	Gabpa	10.2787	+
chr2	71063022	71063036	SPI1	6.21818	-
chr2	71079132	71079146	SPI1	2.36364	-
chr2	71114941	71114952	Gabpa	12.8525	-
chr2	71114943	71114953	ETS1	12.5172	-
chr2	71114943	71114953	FLI1	12.2979	-
chr2	71114950	71114961	Klf1	12.3485	+
chr2	71114951	71114962	SP1	17.8077	+
chr2	71114956	71114977	REST	9.21429	-
chr2	71114979	71114990	SP1	18.1154	+
chr2	71114993	71115004	Gabpa	12.1803	-
chr2	71114995	71115007	ELF1	11.1273	-
chr2	71115005	71115019	EGR1	13.0385	+
chr2	71115009	71115020	E2F6	13.5345	-
chr2	71115022	71115033	Gabpa	12.1803	-
chr2	71115024	71115036	ELF1	8.07273	-
chr2	71127668	71127679	NRF1	12.4182	+
chr2	71127672	71127683	E2F4	13.7759	+
chr2	71127679	71127690	SP1	16.2885	-
chr2	71127681	71127692	E2F4	12.4483	+
chr2	71162950	71162961	SP1	15.5192	-
chr2	71205509	71205519	RELA	10.5102	+
chr2	71221559	71221573	EGR1	17.1346	-
chr2	71221559	71221570	EGR2	14.3276	-
chr2	71221956	71221970	EGR1	15.7308	+
chr2	71221959	71221973	EGR1	16	+
chr2	71221962	71221976	EGR1	17.25	+
chr2	71221965	71221979	EGR1	17.25	+
chr2	71221968	71221982	EGR1	15.6923	+
chr2	71221980	71221991	E2F4	12.0517	-
chr2	71221982	71221992	KLF5	15.1633	+
chr2	71221982	71221993	SP1	14.8846	+
chr2	71222011	71222022	NRF1	13.6364	-
chr2	71222045	71222056	TFAP2A	11.2545	+
chr2	71222045	71222057	TFAP2C	13.7449	-
chr2	71222057	71222072	ZBTB33	10.6061	+
chr2	71228270	71228290	PPARG	6.57778	-
chr2	71228283	71228297	EGR1	11.7885	+
chr2	71228310	71228324	EBF1	12.6885	+
chr2	71228312	71228324	TFAP2C	11.1735	+
chr2	71228343	71228357	EGR1	10.1538	-
chr2	71228359	71228371	ELF1	9.67273	+
chr2	71228361	71228371	ELK1	14.8298	+
chr2	71228361	71228371	ELK3	13.8621	+
chr2	71228361	71228372	ELK4	15.8727	-
chr2	71228361	71228371	ETS1	13.069	+
chr2	71228361	71228371	ETV1	12.9273	+
chr2	71228361	71228371	FLI1	12.9362	+
chr2	71228362	71228373	Gabpa	15.2131	+
chr2	71291380	71291391	TFAP2A	12.8	-
chr2	71291421	71291432	Gata1	13.4898	-
chr2	71291421	71291435	GATA2	14.4364	-
chr2	71291423	71291431	GATA3	13.2909	+
chr2	71291914	71291922	CREB1	11.3964	+
chr2	71295377	71295385	Atf1	11.5246	-
chr2	71295406	71295417	NRF1	18.2727	-
chr2	71295407	71295418	NRF1	15.7818	+
chr2	71295431	71295440	THAP1	10.6184	+
chr2	71295437	71295448	Gabpa	15.082	-
chr2	71295438	71295449	ELK4	14.1273	+
chr2	71295439	71295451	EHF	12.8033	-
chr2	71295439	71295451	ELF1	12.1636	-
chr2	71295439	71295449	ELK1	12.6809	-
chr2	71295439	71295449	ELK3	12.931	-
chr2	71295439	71295449	ETS1	11.1552	-
chr2	71295439	71295449	ETV1	11.4909	-
chr2	71295439	71295449	ETV5	11.3455	-
chr2	71295439	71295449	FEV	11.8269	-
chr2	71295439	71295449	FLI1	10.5957	-
chr2	71357336	71357347	NRF1	10.4545	+
chr2	71357341	71357353	YY1	13.1346	-
chr2	71357397	71357416	CTCF	10.6557	+
chr2	71357398	71357413	NR2C2	11.3286	+
chr2	71357402	71357417	SP2	19.3621	-
chr2	71357403	71357420	SP4	9.58182	-
chr2	71357406	71357417	SP1	16.5962	-
chr2	71357407	71357418	Klf1	13.2424	-
chr2	71357407	71357417	Klf4	16.4286	+
chr2	71357407	71357417	KLF5	16.2857	-
chr2	71357407	71357422	SP2	15.1207	-
chr2	71357413	71357424	E2F4	16.0517	+
chr2	71357413	71357424	E2F6	16.7241	+
chr2	71357423	71357438	SP2	17.4828	-
chr2	71357424	71357438	EGR1	17.8846	-
chr2	71357424	71357441	SP4	15.0909	-
chr2	71357427	71357438	SP1	17.6346	-
chr2	71357428	71357438	KLF5	15.1633	-
chr2	71357429	71357440	E2F4	11.4828	+
chr2	71357433	71357449	Vdr	6.40984	+
chr2	71357434	71357452	RARA	-7.77273	+
chr2	71357440	71357453	NR2F1	15.0408	+
chr2	71357441	71357456	NR2C2	8.52857	+
chr2	71357445	71357462	SP4	14.2182	-
chr2	71357449	71357460	Klf1	12.4242	-
chr2	71357449	71357459	Klf4	15.8061	+
chr2	71357449	71357459	KLF5	15.2653	-
chr2	71357452	71357467	NR2C2	10.8	+
chr2	71454238	71454255	SP4	14.7091	+
chr2	71454240	71454251	Klf1	10.9394	+
chr2	71454241	71454251	Klf4	16.1837	-
chr2	71454241	71454252	SP1	19.1538	+
chr2	71454241	71454256	SP2	17.8966	+
chr2	71454260	71454275	NFYB	10.1538	-
chr2	71454272	71454289	SP4	2.56364	+
chr2	71503633	71503644	E2F4	15.5172	-
chr2	71503633	71503644	E2F6	14.8448	-
chr2	71503644	71503662	NFYA	8.2439	+
chr2	71503650	71503665	NFYB	10.4615	-
chr2	71503659	71503671	TFAP2C	11.2857	-
chr2	71503660	71503671	TFAP2A	12.1091	-
chr2	71503667	71503684	SP4	12.4545	-
chr2	71503667	71503679	ZBTB7A	11.9714	-
chr2	71503671	71503682	Klf1	12.2121	-
chr2	71503671	71503681	Klf4	12.6939	+
chr2	71503699	71503711	TFAP2C	12.7245	-
chr2	71503750	71503761	NRF1	10.8909	+
chr2	71680738	71680749	TFAP2A	12.9636	+
chr2	71680738	71680750	TFAP2C	12.8776	+
chr2	71680846	71680860	EGR1	18.0962	-
chr2	71944308	71944318	TEAD1	12.1129	-
chr2	71944308	71944318	TEAD4	12.4194	-
chr2	71944346	71944358	MEF2A	9.16129	+
chr2	71944346	71944358	MEF2B	6.81818	+
chr2	71944363	71944379	Hnf4a	1.81818	+
chr2	71944374	71944394	PPARG	12.6444	+
chr2	71944404	71944425	REST	8.40816	-
chr2	72012294	72012305	FOSL2	13.8182	+
chr2	72012294	72012305	JUNB	13.5714	+
chr2	72012295	72012306	FOS	15.1702	-
chr2	72012295	72012306	FOSL1	16.2182	-
chr2	72012295	72012306	JUND	16.766	-
chr2	72012296	72012307	FOSL2	14.2909	-
chr2	72012296	72012307	JUNB	14.5918	-
chr2	72012337	72012348	STAT3	11.6939	-
chr2	72012339	72012352	HSF1	7.7377	+
chr2	72058571	72058592	REST	4.56122	+
chr2	72255103	72255113	Myc	11.1273	-
chr2	72255174	72255185	FOS	13.6596	+
chr2	72255174	72255185	JUND	12.0638	-
chr2	72308867	72308878	FOS	13.5319	-
chr2	72308867	72308878	JUND	11.6383	+
chr2	72308882	72308892	RELA	13.7857	+
chr2	72374862	72374875	Myod1	13.5714	-
chr2	72374865	72374878	Myod1	13.4082	+
chr2	73053148	73053159	TFAP2A	11.0727	+
chr2	73053159	73053170	Klf1	11.4697	+
chr2	73053165	73053176	TFAP2A	13.1273	+
chr2	73053174	73053191	SP4	16.3818	+
chr2	73053183	73053200	Gmeb1	11.8816	-
chr2	73053186	73053199	ATF4	10.2787	-
chr2	73053189	73053197	Atf1	11.5246	-
chr2	73053196	73053208	HINFP	10.803	+
chr2	73053221	73053235	EBF1	8.45902	-
chr2	73114468	73114482	EGR1	14.5385	+
chr2	73114489	73114499	KLF5	13.9184	+
chr2	73114489	73114500	SP1	17.1538	+
chr2	73114538	73114549	TFAP2A	12.8	+
chr2	73143403	73143419	Vdr	3.27869	-
chr2	73143413	73143425	TFAP2C	13.0204	-
chr2	73302808	73302817	SNAI2	10.7442	+
chr2	73302856	73302877	REST	4.33673	+
chr2	73302883	73302894	TFAP2A	11.6727	+
chr2	73302909	73302920	NRF1	9.30909	+
chr2	73302917	73302928	NRF1	9.25455	+
chr2	73302925	73302936	NRF1	12.3818	+
chr2	73340053	73340064	E2F4	11.1552	-
chr2	73340055	73340074	PAX5	10.7419	-
chr2	73340070	73340091	REST	4.63265	-
chr2	73340093	73340101	CREB1	10.8649	-
chr2	73340100	73340117	SP4	12.3091	+
chr2	73340102	73340113	Klf1	10.9394	+
chr2	73340103	73340117	EGR1	17.75	+
chr2	73340103	73340113	KLF5	17	+
chr2	73340103	73340114	SP1	19.1538	+
chr2	73340112	73340129	SP4	6.05455	+
chr2	73340114	73340125	Klf1	11.0152	+
chr2	73340115	73340125	KLF5	17	+
chr2	73340115	73340126	SP1	16.4038	+
chr2	73403143	73403153	ETS1	11.0172	+
chr2	73403143	73403153	ETV1	11.3455	+
chr2	73403143	73403153	FLI1	10.4043	+
chr2	73403227	73403246	CTCF	10.8689	-
chr2	73404219	73404240	ZNF263	17.9184	-
chr2	73404293	73404304	SP1	16.1154	-
chr2	73404295	73404312	SP4	8.25455	-
chr2	73404298	73404309	SP1	16.2885	-
chr2	73404299	73404309	Klf4	12.4082	+
chr2	73404299	73404309	KLF5	15.1633	-
chr2	73404300	73404311	E2F4	11.7586	+
chr2	73429654	73429665	SP1	16.4038	+
chr2	73429730	73429743	HSF1	10.4918	+
chr2	73441296	73441307	TFAP2A	13.1636	-
chr2	73441312	73441324	TFAP2C	11.0102	-
chr2	73441313	73441324	TFAP2A	14.1091	-
chr2	73441314	73441328	EGR1	17.3269	-
chr2	73441314	73441331	SP4	7.96364	-
chr2	73441317	73441328	SP1	17.1538	-
chr2	73441318	73441328	KLF5	13.9184	-
chr2	73441324	73441343	CTCF	11.082	+
chr2	73441330	73441347	SP4	15.4545	-
chr2	73441334	73441345	Klf1	15.5909	-
chr2	73441334	73441344	Klf4	15.6735	+
chr2	73441334	73441344	KLF5	14.9388	-
chr2	73441350	73441367	SP4	5.8	-
chr2	73441358	73441373	HNF4G	10.3654	+
chr2	73441358	73441373	NR2C2	17.2	+
chr2	73441359	73441373	Rxra	17.1098	+
chr2	73441364	73441377	NR2F1	13.102	+
chr2	73441366	73441382	Rarg	0.163265	+
chr2	73441377	73441388	NRF1	12.8364	+
chr2	73441390	73441402	YY1	19.75	+
chr2	73460361	73460374	Myod1	14.1429	-
chr2	73460362	73460376	Tcf21	10.4342	+
chr2	73460363	73460373	Myb	11.2131	-
chr2	73460363	73460374	Tcf12	11.6327	-
chr2	73460364	73460377	Myod1	13.5918	+
chr2	73460364	73460375	Tcf12	15.1837	+
chr2	73460377	73460388	E2F4	16.0517	-
chr2	73460377	73460388	E2F6	16.7241	-
chr2	73460379	73460393	EGR1	13.0192	+
chr2	73460381	73460393	ZBTB7A	10.4143	+
chr2	73460382	73460393	EGR2	10.1207	+
chr2	73460382	73460391	THAP1	10.0132	+
chr2	73460401	73460412	TFAP2A	12.9273	-
chr2	73460430	73460448	NFYA	11.5122	+
chr2	73460436	73460451	NFYB	15.3269	-
chr2	73460492	73460510	NFYA	12.8293	+
chr2	73460498	73460513	NFYB	11.7115	-
chr2	73460519	73460530	TFAP2A	13.4364	-
chr2	73460522	73460540	NFYA	15.622	+
chr2	73460528	73460543	NFYB	14.4808	-
chr2	73460557	73460572	Nr5a2	9.44828	-
chr2	73460570	73460587	SP4	11.0727	+
chr2	73460572	73460583	Klf1	11.6364	+
chr2	73460573	73460583	KLF5	17	+
chr2	73460573	73460584	SP1	15.9423	+
chr2	73460573	73460588	SP2	14.9655	+
chr2	73460606	73460621	SP2	17.3793	-
chr2	73460607	73460619	ZBTB7A	13.6286	-
chr2	73460611	73460622	Klf1	10.0909	-
chr2	73511530	73511551	ZNF263	29	+
chr2	73511533	73511554	ZNF263	29.8163	+
chr2	73511536	73511557	ZNF263	26.2449	+
chr2	73511539	73511553	EGR1	18.3077	-
chr2	73511542	73511553	SP1	14.7885	-
chr2	73511545	73511556	SP1	14.8654	-
chr2	73511549	73511560	NRF1	9.45455	+
chr2	73511554	73511565	NRF1	9.69091	-
chr2	73511570	73511591	ZNF263	16.898	+
chr2	73511579	73511593	EGR1	14.4038	-
chr2	73511582	73511593	SP1	14.8654	-
chr2	73511584	73511595	E2F6	14.8966	+
chr2	73511592	73511611	PAX5	10.8226	+
chr2	73511602	73511619	SP4	8	-
chr2	73511606	73511616	KLF5	13.8163	-
chr2	73511618	73511632	EGR1	12.6923	+
chr2	73511618	73511629	SP1	16.1154	+
chr2	73511633	73511654	REST	4.40816	-
chr2	73511659	73511670	NRF1	9.67273	+
chr2	73520626	73520645	CTCF	7.81967	-
chr2	73520649	73520670	REST	4.29592	-
chr2	73520680	73520691	RUNX1	11.7069	-
chr2	73520691	73520706	TBP	13.1389	-
chr2	73520718	73520730	TFAP2C	11.5816	-
chr2	73520746	73520758	YY1	14.4615	-
chr2	73612813	73612825	TFAP2C	13.9592	+
chr2	73612823	73612834	E2F4	15.1724	-
chr2	73612823	73612834	E2F6	12	-
chr2	73612835	73612846	E2F4	10.7069	-
chr2	73612835	73612850	ZBTB33	11.2424	+
chr2	73612845	73612859	Rfx1	13.2586	+
chr2	73612857	73612868	NRF1	12.2727	+
chr2	73612858	73612869	NRF1	11.8727	-
chr2	73612866	73612877	Gabpa	11.0328	-
chr2	73612873	73612890	SP4	7.41818	+
chr2	73612875	73612886	Klf1	15.0606	+
chr2	73612876	73612886	Klf4	16.6939	-
chr2	73612876	73612886	KLF5	16.2041	+
chr2	73612918	73612936	NFYA	9.57317	-
chr2	73964455	73964466	E2F4	11.3621	-
chr2	73964455	73964466	E2F6	11.7931	-
chr2	73964479	73964490	Gabpa	13.7869	-
chr2	73964480	73964491	ELK4	12.6545	+
chr2	73964481	73964493	EHF	11.0492	-
chr2	73964481	73964493	ELF1	9.96364	-
chr2	73964481	73964491	ELK1	13.4681	-
chr2	73964481	73964491	ELK3	13.2759	-
chr2	73964481	73964491	ETS1	11.069	-
chr2	73964481	73964491	ETV1	12.3818	-
chr2	73964481	73964491	ETV5	11.8727	-
chr2	73964481	73964491	FLI1	11.9362	-
chr2	73964483	73964495	ELF1	8.8	+
chr2	73964485	73964495	ELK1	12.1915	+
chr2	73964485	73964495	ELK3	12.0517	+
chr2	73964485	73964496	ELK4	13.3818	-
chr2	73964485	73964495	ETS1	11.6207	+
chr2	73964485	73964495	ETV1	12.3273	+
chr2	73964485	73964495	ETV5	12.1091	+
chr2	73964485	73964495	FLI1	12.4468	+
chr2	73964486	73964497	Gabpa	14.7705	+
chr2	73967519	73967538	CTCF	9.22951	+
chr2	74007201	74007215	EGR1	12.7885	+
chr2	74007235	74007246	NRF1	13.9818	-
chr2	74007236	74007247	NRF1	13.2909	+
chr2	74007293	74007305	Foxa2	11.73	-
chr2	74007294	74007309	FOXA1	12.1224	-
chr2	74007296	74007307	FOXP2	13.7879	+
chr2	74007297	74007308	Foxo1	16.7931	-
chr2	74007298	74007305	FOXD2	11.4237	+
chr2	74007298	74007305	FOXP3	11.3611	+
chr2	74048587	74048598	Tcf12	12.2041	-
chr2	74048641	74048651	Myb	14.6557	-
chr2	74048664	74048675	Klf1	11.6212	+
chr2	74048665	74048675	Klf4	11.0714	-
chr2	74056020	74056031	Hoxa9	10.7368	+
chr2	74056056	74056071	SP2	16.9655	-
chr2	74056057	74056071	EGR1	17.6538	-
chr2	74056057	74056074	SP4	10.7455	-
chr2	74056061	74056072	Klf1	10.2273	-
chr2	74056061	74056071	KLF5	13.0204	-
chr2	74056075	74056085	ELK1	11.8085	+
chr2	74056075	74056085	ELK3	12.2241	+
chr2	74056075	74056085	ETS1	12.931	+
chr2	74056075	74056085	ETV1	12.6364	+
chr2	74056075	74056085	ETV5	12.9273	+
chr2	74056075	74056085	FLI1	11.3617	+
chr2	74056084	74056095	Gabpa	10.1475	-
chr2	74056086	74056096	ETS1	10.8276	-
chr2	74056086	74056096	FLI1	11.8085	-
chr2	74056089	74056102	HSF1	7.7377	+
chr2	74056095	74056107	EHF	10.8525	-
chr2	74056111	74056122	E2F4	9.7931	+
chr2	74152247	74152262	NFYB	12.2885	-
chr2	74152303	74152318	NFYB	15.5	-
chr2	74152317	74152332	NFYB	17.1346	+
chr2	74153912	74153929	SP4	8.38182	+
chr2	74153921	74153932	Gabpa	13.3607	-
chr2	74153922	74153933	ELK4	14.5091	+
chr2	74153923	74153935	ELF1	8.76364	-
chr2	74153923	74153933	ELK1	10.4894	-
chr2	74153923	74153933	ELK3	11.7586	-
chr2	74153923	74153933	ETS1	13.3448	-
chr2	74153923	74153933	ETV1	11.4909	-
chr2	74153923	74153933	FLI1	12.7234	-
chr2	74153945	74153953	CREB1	11.4775	-
chr2	74153945	74153953	GMEB2	11.5571	-
chr2	74153986	74153998	ELF1	9.41818	+
chr2	74153988	74153998	ELK1	11.2553	+
chr2	74153988	74153998	ELK3	11.569	+
chr2	74153988	74153999	ELK4	14.4182	-
chr2	74153988	74153998	ETS1	11.3276	+
chr2	74153988	74153998	ETV1	11.2364	+
chr2	74153988	74153998	ETV5	11.8909	+
chr2	74153989	74154000	Gabpa	14.0164	+
chr2	74154001	74154013	ELF1	8.78182	+
chr2	74154003	74154013	ELK1	11.2553	+
chr2	74154003	74154013	ELK3	11.569	+
chr2	74154003	74154014	ELK4	13.9636	-
chr2	74154003	74154013	ETS1	11.3276	+
chr2	74154003	74154013	ETV1	11.2364	+
chr2	74154003	74154013	ETV5	11.8909	+
chr2	74154004	74154015	Gabpa	13.7377	+
chr2	74154019	74154035	ZNF143	6.12069	-
chr2	74154029	74154040	Klf1	10.303	-
chr2	74208544	74208559	ZBTB33	15.4545	-
chr2	74208547	74208562	ZBTB33	12.0758	+
chr2	74208550	74208561	E2F4	12.431	+
chr2	74208550	74208561	E2F6	11.1207	+
chr2	74229727	74229746	CTCF	9.95082	+
chr2	74229730	74229749	CTCF	10.9836	+
chr2	74229736	74229750	EGR1	16.8654	-
chr2	74229752	74229770	NFYA	8.46341	+
chr2	74229775	74229789	EGR1	17.5577	+
chr2	74229795	74229807	TFAP2C	11.3776	-
chr2	74229802	74229813	E2F4	11.8966	+
chr2	74229806	74229816	KLF5	14.2653	-
chr2	74229821	74229834	Myod1	13.898	-
```
