## Supplementary material for "High-throughput functional analysis of IncRNA core promoters elucidatesrules governing tissue-specificity": all_fimo_map.new_chip_intersected.deduped.bed (part 6 of 10)

```
chr2	74229824	74229837	Myod1	11.2041	+
chr2	74229824	74229835	Tcf12	13.4694	+
chr2	74229833	74229847	EGR1	14.9808	+
chr2	74229852	74229863	E2F6	10.7586	-
chr2	74374996	74375015	PAX5	12.4677	-
chr2	74375003	74375020	ESR1	2.30303	-
chr2	74375017	74375036	CTCF	10.5738	+
chr2	74375076	74375091	NR2C2	8.67143	+
chr2	74375086	74375105	CTCF	16.4918	-
chr2	74375089	74375104	NR2C2	11.0714	-
chr2	74375093	74375112	CTCF	10.4098	-
chr2	74375093	74375104	E2F4	11.2241	-
chr2	74375093	74375104	E2F6	10.5517	-
chr2	74375098	74375107	THAP1	10.2105	+
chr2	74375099	74375111	TFAP2C	12.1224	+
chr2	74375120	74375137	SP4	6.76364	+
chr2	74375122	74375133	Klf1	12.3485	+
chr2	74375123	74375133	Klf4	16.1837	-
chr2	74375123	74375133	KLF5	17	+
chr2	74375123	74375142	PAX5	12.1613	-
chr2	74375123	74375134	SP1	16.4038	+
chr2	74375123	74375138	SP2	14.9138	+
chr2	74375129	74375140	TFAP2A	10.8	+
chr2	74375149	74375166	SP4	6.58182	+
chr2	74375157	74375168	Klf1	14.1061	+
chr2	74375158	74375168	Klf4	16.051	-
chr2	74375158	74375168	KLF5	16.6735	+
chr2	74375164	74375183	CTCF	11.9016	-
chr2	74405970	74405989	PAX5	9.83871	-
chr2	74406001	74406015	SPI1	9.29091	+
chr2	74406017	74406032	ZBTB33	13.7121	-
chr2	74406020	74406035	ZBTB33	11.0152	+
chr2	74409146	74409160	EGR1	9.42308	+
chr2	74409194	74409205	Klf1	11.697	+
chr2	74409195	74409205	Klf4	13.6122	-
chr2	74409195	74409206	SP1	12.4808	+
chr2	74412685	74412696	RUNX1	12.431	-
chr2	74412685	74412695	RUNX3	11.5577	+
chr2	74412735	74412756	IRF1	14.8548	-
chr2	74412741	74412762	IRF1	10.9032	-
chr2	74425660	74425675	NFYB	14.6346	+
chr2	74425663	74425681	NFYA	8.23171	-
chr2	74425664	74425683	CTCF	11.5082	+
chr2	74425673	74425687	EGR1	13.4808	-
chr2	74425678	74425689	E2F6	10.7586	+
chr2	74425679	74425694	SP2	20.1379	-
chr2	74425680	74425697	SP4	16.4909	-
chr2	74425683	74425694	SP1	17.1538	-
chr2	74425723	74425734	NRF1	10.6727	+
chr2	74425725	74425736	NRF1	11.8727	+
chr2	74425726	74425737	NRF1	15.1455	-
chr2	74425728	74425739	NRF1	9.30909	-
chr2	74425735	74425746	E2F6	15.2586	-
chr2	74612581	74612598	ESR1	-1.83333	+
chr2	74619177	74619198	REST	4.65306	+
chr2	74619199	74619210	NRF1	15.7818	+
chr2	74619240	74619257	SP4	4.12727	-
chr2	74648750	74648766	RFX2	7.45714	-
chr2	74648750	74648766	RFX5	10.569	-
chr2	74648751	74648765	Rfx1	16.6552	+
chr2	74648759	74648771	ZBTB7A	10.7714	+
chr2	74648781	74648798	SP4	16.2545	+
chr2	74648783	74648794	Klf1	13.6515	+
chr2	74648784	74648798	EGR1	13.8269	+
chr2	74648784	74648794	KLF5	16.2041	+
chr2	74648784	74648795	SP1	16.2692	+
chr2	74648787	74648796	THAP1	10.0132	+
chr2	74648795	74648811	RFX2	9.24286	+
chr2	74648795	74648811	RFX5	13.7759	+
chr2	74648796	74648810	Rfx1	17.1897	+
chr2	74648815	74648826	TFAP2A	13.6364	+
chr2	74648837	74648854	SP4	4.94545	+
chr2	74648839	74648850	Klf1	12.5	+
chr2	74648840	74648850	KLF5	13.5102	+
chr2	74648844	74648856	TFAP2C	11.5306	+
chr2	74648870	74648886	RFX2	5.64286	-
chr2	74648871	74648885	Rfx1	11.5345	-
chr2	74669548	74669565	SP4	6.6	-
chr2	74669604	74669617	HNF1B	10.7273	-
chr2	74682169	74682179	NFATC1	10.3821	+
chr2	74682179	74682190	E2F4	9.89655	+
chr2	74682183	74682200	SP4	2.76364	-
chr2	74682242	74682253	FOS	11.766	-
chr2	74682253	74682267	EGR1	12.5	-
chr2	74685490	74685505	LEF1	9.09677	-
chr2	74685500	74685518	NFYA	9.82927	+
chr2	74685506	74685521	NFYB	12.6346	-
chr2	74685529	74685547	NFYA	10.6829	+
chr2	74685558	74685576	NFYA	8.30488	+
chr2	74685579	74685588	THAP1	11.3421	+
chr2	74692465	74692477	ZBTB7A	17.2571	+
chr2	74692482	74692501	CTCF	9.96721	-
chr2	74692486	74692499	Myod1	11.1633	+
chr2	74692487	74692496	SNAI2	13.0233	-
chr2	74692501	74692512	NRF1	18.0727	+
chr2	74692506	74692517	NRF1	13.0545	-
chr2	74692507	74692521	EGR1	13.3269	+
chr2	74692510	74692524	EGR1	18.2692	+
chr2	74692510	74692525	SP2	14.3966	+
chr2	74692513	74692527	EGR1	14.2308	+
chr2	74692513	74692524	EGR2	9.86207	+
chr2	74692513	74692525	HINFP	10.197	+
chr2	74692516	74692531	SP2	15.8448	+
chr2	74692517	74692536	CTCF	9.11475	-
chr2	74692521	74692532	E2F4	14.8621	-
chr2	74692521	74692532	E2F6	12.5862	-
chr2	74692526	74692538	ELF1	10.7636	+
chr2	74692528	74692538	ELK1	14.8298	+
chr2	74692528	74692538	ELK3	13.8621	+
chr2	74692528	74692539	ELK4	15.1636	-
chr2	74692528	74692538	ETS1	13.069	+
chr2	74692528	74692538	ETV1	12.9273	+
chr2	74692528	74692538	FLI1	12.9362	+
chr2	74692529	74692540	Gabpa	15.2131	+
chr2	74692535	74692545	KLF5	13.9184	+
chr2	74692535	74692554	PAX5	10.7419	-
chr2	74692535	74692550	SP2	16.569	+
chr2	74692570	74692581	Gabpa	10.2951	+
chr2	74692580	74692591	TFAP2A	14.2	-
chr2	74699772	74699785	Myod1	13.6939	-
chr2	74699774	74699785	Tcf12	13.2653	-
chr2	74699775	74699785	Ascl2	14.6	-
chr2	74699775	74699788	Myod1	13.8776	+
chr2	74699775	74699786	Tcf12	13.6531	+
chr2	74699776	74699786	Myb	11.541	+
chr2	74699778	74699794	RFX2	11.5	+
chr2	74699778	74699794	RFX5	13.0862	+
chr2	74699779	74699796	ESR1	4.56061	-
chr2	74699779	74699793	Rfx1	16.1379	-
chr2	74699779	74699791	YY1	10.4231	-
chr2	74699785	74699798	NR2F1	10.4694	-
chr2	74699789	74699804	NR2C2	17.5143	-
chr2	74699789	74699803	Rxra	3.30488	-
chr2	74699789	74699803	RXRG	2.02128	-
chr2	74699796	74699812	Vdr	4.80328	-
chr2	74699797	74699809	ELF1	8.78182	+
chr2	74699799	74699810	ELK4	10.6727	-
chr2	74699800	74699811	Gabpa	10.2951	+
chr2	74699815	74699827	EHF	13.5082	+
chr2	74699815	74699827	ELF1	11.1091	+
chr2	74699816	74699827	ELF5	13.4545	+
chr2	74699817	74699827	ELK1	11.2553	+
chr2	74699817	74699827	ELK3	11.569	+
chr2	74699817	74699828	ELK4	12.5636	-
chr2	74699817	74699827	ETS1	11.3276	+
chr2	74699817	74699827	ETV1	11.2364	+
chr2	74699817	74699827	ETV5	11.8909	+
chr2	74699818	74699829	Gabpa	12.6066	+
chr2	74699868	74699879	Gabpa	11.6066	-
chr2	74699869	74699880	ELK4	13.3091	+
chr2	74699870	74699882	EHF	9.68852	-
chr2	74699870	74699882	ELF1	9.67273	-
chr2	74699870	74699880	ELK1	14.8298	-
chr2	74699870	74699880	ELK3	13.8621	-
chr2	74699870	74699880	ETS1	13.069	-
chr2	74699870	74699880	ETV1	12.9273	-
chr2	74699870	74699880	ETV5	12.7818	-
chr2	74699870	74699880	FLI1	12.9362	-
chr2	74699877	74699888	TFAP2A	10.9273	-
chr2	74710134	74710146	YY1	15.1731	+
chr2	74710139	74710153	EGR1	12.6538	+
chr2	74710139	74710155	GLIS1	-11.2885	+
chr2	74710142	74710154	GLI2	11.5517	+
chr2	74710153	74710163	KLF5	13.5918	+
chr2	74710155	74710172	SP4	3.58182	+
chr2	74710157	74710168	Klf1	12.0909	+
chr2	74710158	74710168	Klf4	14.5306	-
chr2	74710158	74710168	KLF5	13.5918	+
chr2	74710196	74710207	Gabpa	12.6721	-
chr2	74710198	74710210	ELF1	16.1818	-
chr2	74710198	74710208	ELK1	9.76596	-
chr2	74710198	74710208	ETS1	12.1034	-
chr2	74710198	74710208	FEV	11.2885	-
chr2	74710198	74710208	FLI1	11.7234	-
chr2	74710373	74710388	NR2C2	8.57143	+
chr2	74710417	74710431	XBP1	10.2308	-
chr2	74710423	74710440	SP4	5	+
chr2	74729657	74729672	NR2C2	10.1429	+
chr2	74729664	74729679	HNF4G	18.3462	+
chr2	74729664	74729679	NR2C2	9.44286	+
chr2	74729665	74729681	Hnf4a	17.4727	+
chr2	74729687	74729698	TFAP2A	11.4909	-
chr2	74729727	74729748	IRF1	9.67742	+
chr2	74730396	74730415	CTCF	8.2459	-
chr2	74730400	74730413	Myod1	11.9796	-
chr2	74730403	74730414	Tcf12	11.7755	+
chr2	74730439	74730450	Tcf12	14.4082	-
chr2	74730440	74730453	Myod1	16.1224	+
chr2	74730481	74730492	Klf1	14.1061	+
chr2	74730482	74730492	KLF5	16.6735	+
chr2	74740535	74740547	ZBTB7A	10.5857	-
chr2	74740556	74740571	HNF4G	11.5577	+
chr2	74740592	74740607	HNF4G	13.25	+
chr2	74740593	74740607	Rxra	1.91463	+
chr2	74740598	74740611	NR2F1	16.3878	+
chr2	74753338	74753353	HNF4G	10.5192	+
chr2	74753375	74753391	Hnf4a	2.29091	+
chr2	74753375	74753389	Rxra	4.28049	+
chr2	74756287	74756299	GLI2	10.2241	-
chr2	74756288	74756298	RUNX3	10.9231	-
chr2	74756303	74756314	USF1	13.3265	-
chr2	74756303	74756314	USF2	14.0816	-
chr2	74756385	74756395	Myc	11.6727	-
chr2	74756841	74756852	NRF1	11.9636	-
chr2	74756884	74756894	ELK1	11.1489	+
chr2	74756884	74756894	ELK3	11.4483	+
chr2	74756884	74756895	ELK4	13.3818	-
chr2	74756884	74756894	ETS1	10.7931	+
chr2	74756884	74756894	ETV1	11.1455	+
chr2	74756884	74756894	ETV5	11.3636	+
chr2	74756884	74756894	FEV	10.8846	+
chr2	74756884	74756894	FLI1	10.4468	+
chr2	74756885	74756896	Gabpa	12.2295	+
chr2	74756900	74756916	ZNF143	8.41379	+
chr2	74756952	74756964	GLI2	11.4655	+
chr2	74756953	74756963	RUNX3	12.0192	+
chr2	74776075	74776087	E2F1	12.0984	-
chr2	74776084	74776095	NRF1	12.8182	+
chr2	74776095	74776106	Klf1	15.4545	+
chr2	74776104	74776121	SP4	3.76364	+
chr2	74776106	74776117	NRF1	9.47273	-
chr2	74776108	74776127	CTCF	10.4426	-
chr2	74776130	74776146	Vdr	7.80328	-
chr2	74776180	74776191	E2F4	10.1034	-
chr2	74875414	74875423	ZEB1	15.6182	+
chr2	74875437	74875448	NRF1	10.8364	+
chr2	74875442	74875453	NRF1	15.7455	-
chr2	74875443	74875454	NRF1	16.1455	+
chr2	74875459	74875478	CTCF	13.9016	-
chr2	74875460	74875472	ZBTB7A	11.4286	+
chr2	74875466	74875477	TFAP2A	13.4182	+
chr2	74875486	74875497	E2F6	16.7241	+
chr2	74875504	74875521	SP4	2.87273	-
chr2	74875523	74875534	TFAP2A	13.1818	-
chr2	74881284	74881301	SP4	7.47273	+
chr2	74881287	74881302	SP2	15.3276	+
chr2	74881300	74881318	NFYA	11.2439	+
chr2	74881306	74881321	NFYB	14.9423	-
chr2	74881329	74881347	NFYA	8.7439	+
chr2	74881333	74881347	Rxra	2.84146	-
chr2	74881335	74881350	NFYB	10.4808	-
chr2	74881350	74881365	SP2	16.8966	-
chr2	74881351	74881365	EGR1	17.9615	-
chr2	74881351	74881362	EGR2	10.8793	-
chr2	74881351	74881368	SP4	14.3636	-
chr2	74881354	74881365	SP1	17.0769	-
chr2	74881355	74881365	KLF5	13.8163	-
chr2	74881385	74881396	TFAP2A	15.6182	+
chr2	74930777	74930787	BHLHE40	11.8462	+
chr2	74930777	74930787	MAX	12.9808	+
chr2	74930777	74930788	USF1	17.1633	+
chr2	74930777	74930788	USF2	14.9388	+
chr2	74930778	74930788	Mitf	13.5408	-
chr2	74930833	74930847	TCF7L2	13.2909	-
chr2	74939620	74939634	Tcf21	10.3289	-
chr2	74968919	74968932	ATF4	17.3934	+
chr2	74968920	74968931	CEBPA	11.8571	-
chr2	74968941	74968956	Nr5a2	9.56897	-
chr2	74968950	74968970	PPARG	9.45556	+
chr2	74968978	74968993	Nr5a2	10.4828	+
chr2	74969024	74969035	USF2	12.2041	+
chr2	74982762	74982773	JUND	16.2128	-
chr2	74991600	74991621	REST	5.58163	-
chr2	75043850	75043864	GATA2	13.3818	+
chr2	75043853	75043864	Gata1	14.6122	+
chr2	75043854	75043862	GATA3	13.2909	-
chr2	75043854	75043865	Gata4	15	+
chr2	75060950	75060961	Klf1	12.4848	+
chr2	75060951	75060961	Klf4	13.2143	-
chr2	75060951	75060961	KLF5	13.9796	+
chr2	75060969	75060983	XBP1	10.7115	-
chr2	75060979	75060990	FOSL2	10.9818	+
chr2	75060980	75060991	NFE2	5.08163	-
chr2	75061040	75061051	Klf1	10.9394	+
chr2	75061041	75061051	Klf4	16.1837	-
chr2	75061041	75061051	KLF5	17	+
chr2	75061041	75061052	SP1	17.8077	+
chr2	75061041	75061056	SP2	21.4828	+
chr2	75061046	75061060	EGR1	20.0962	+
chr2	75061046	75061056	Klf4	13.102	-
chr2	75061046	75061056	KLF5	16.102	+
chr2	75061046	75061057	SP1	18.1154	+
chr2	75061046	75061061	SP2	19.1724	+
chr2	75061050	75061061	E2F4	12.0862	-
chr2	75061052	75061062	Klf4	12.8367	-
chr2	75061052	75061062	KLF5	15.102	+
chr2	75061052	75061063	SP1	17.9038	+
chr2	75061052	75061067	SP2	19.8448	+
chr2	75061057	75061068	E2F4	11.7414	-
chr2	75061059	75061073	EGR1	19.9423	+
chr2	75061059	75061069	Klf4	12.8367	-
chr2	75061059	75061069	KLF5	15.102	+
chr2	75061059	75061070	SP1	17.9038	+
chr2	75061059	75061074	SP2	18.2586	+
chr2	75061170	75061181	Klf1	12.1212	+
chr2	75061178	75061189	E2F4	11.8448	-
chr2	75061184	75061199	NFYB	12.4808	+
chr2	75061187	75061205	NFYA	11.1829	-
chr2	75061195	75061206	Klf1	9.98485	-
chr2	75061195	75061206	NRF1	12.1636	-
chr2	75061205	75061213	Atf1	11.4754	-
chr2	75145078	75145089	Gabpa	10.377	+
chr2	75145099	75145109	TEAD1	11.1935	-
chr2	75145099	75145109	TEAD4	11.129	-
chr2	75145112	75145123	TFAP2A	13.2	+
chr2	75145149	75145167	MAFF	12	-
chr2	75145151	75145166	MAFK	11.7333	-
chr2	75167336	75167351	FOXA1	12.2041	+
chr2	75167424	75167440	Hnf4a	7.23636	-
chr2	75167426	75167441	HNF4G	12.25	-
chr2	75167427	75167441	TCF7L2	15.2182	-
chr2	75172599	75172614	MEF2C	11.1525	+
chr2	75172601	75172613	MEF2A	9.35484	+
chr2	75172652	75172667	MEF2C	10.2542	-
chr2	75185690	75185707	SP4	9.38182	-
chr2	75185693	75185704	SP1	15.7308	-
chr2	75185694	75185704	KLF5	13.8163	-
chr2	75185717	75185728	Klf1	17.8939	-
chr2	75185717	75185727	Klf4	15.9184	+
chr2	75185717	75185727	KLF5	14.2245	-
chr2	75185730	75185741	NRF1	9.90909	+
chr2	75185730	75185745	ZBTB33	14.3485	-
chr2	75185736	75185747	E2F4	15.8621	+
chr2	75185736	75185747	E2F6	14.7241	+
chr2	75185755	75185766	NRF1	15.2	+
chr2	75185776	75185787	NRF1	13.0364	+
chr2	75185791	75185806	Nr5a2	13.8448	+
chr2	75185802	75185814	YY1	10.4038	+
chr2	75381405	75381422	SP4	7.94545	-
chr2	75426595	75426614	CTCF	8.80328	-
chr2	75426661	75426676	TBP	10.8194	-
chr2	75426686	75426694	CREB1	11.5676	-
chr2	75426687	75426695	Atf1	11.2459	-
chr2	75751141	75751156	ZBTB33	11.8485	+
chr2	75751159	75751169	HOXB13	11.1273	-
chr2	75751169	75751179	RELA	8.65306	+
chr2	75751172	75751191	CTCF	8.01639	-
chr2	75796867	75796884	Ar	10.4655	-
chr2	75796867	75796884	NR3C1	11.8367	+
chr2	75798402	75798416	TCF7L2	14.2182	-
chr2	75798434	75798452	MAFF	10.8667	+
chr2	75833185	75833206	REST	9.4898	+
chr2	75836301	75836314	JUN	10.0408	-
chr2	75836311	75836325	EBF1	11.8361	+
chr2	75836312	75836326	Bcl6	10.8226	+
chr2	75836329	75836340	NRF1	11.7455	+
chr2	75836377	75836392	MYBL2	8.47541	-
chr2	75873832	75873844	YY1	10.4423	-
chr2	75873842	75873856	Rfx1	9.60345	+
chr2	75873853	75873872	CTCF	11.8852	-
chr2	75938129	75938140	NRF1	13.2909	-
chr2	75938168	75938189	REST	6.85714	-
chr2	76025845	76025858	POU2F2	15.3966	-
chr2	76357055	76357066	SP1	13.4423	-
chr2	76357162	76357173	FOSL2	12.6727	+
chr2	76357163	76357174	JUND	15.617	-
chr2	76357163	76357181	MAFF	10.2222	+
chr2	76357164	76357175	FOSL2	14.8	-
chr2	77213037	77213051	TCF7L2	10.5091	+
chr2	77213051	77213062	Foxo1	12.2069	-
chr2	77820406	77820418	Foxa2	12.97	-
chr2	77820407	77820422	FOXA1	13.2857	-
chr2	79347567	79347578	Gata4	14.5172	+
chr2	80531813	80531824	E2F6	13.7241	-
chr2	81097624	81097635	FOXH1	10.4231	-
chr2	81097651	81097662	STAT1	11.8	-
chr2	81694087	81694105	RARA	-11.2424	+
chr2	81694168	81694189	REST	5.89796	-
chr2	81709276	81709290	SPI1	9.52727	+
chr2	81709288	81709306	NFYA	8.69512	+
chr2	81709324	81709342	NFYA	12.2439	+
chr2	81709330	81709345	NFYB	12.9615	-
chr2	82213026	82213041	NFYB	19.5962	+
chr2	82234344	82234354	TEAD1	11.0323	-
chr2	82234344	82234354	TEAD4	11.4677	-
chr2	83058300	83058315	FOXA1	15.9592	+
chr2	83460739	83460749	Myc	12.5273	+
chr2	83460747	83460757	RELA	8.46939	+
chr2	83749432	83749447	FOXP1	12.0282	-
chr2	84106396	84106407	E2F6	13.7241	+
chr2	84106421	84106439	MAFF	17.8444	-
chr2	84106423	84106438	MAFK	17.0222	-
chr2	84106474	84106485	E2F6	12.1034	+
chr2	84212179	84212191	Foxa2	12.47	-
chr2	84212180	84212195	FOXA1	11.6735	-
chr2	84260625	84260646	IRF1	12	-
chr2	84260631	84260652	IRF1	22.1935	-
chr2	84260637	84260658	IRF1	11.5323	-
chr2	84363712	84363722	HOXB13	10.7636	-
chr2	84390051	84390058	SPIB	11.2333	-
chr2	84542113	84542132	CTCF	20.5738	-
chr2	84542121	84542132	RUNX1	10.9655	+
chr2	84542163	84542174	Esrra	7.45455	+
chr2	84687087	84687101	EBF1	10.3279	+
chr2	84687115	84687128	NR2F1	12.7959	+
chr2	84687134	84687152	NFYA	11.561	+
chr2	84687140	84687155	NFYB	10.6923	-
chr2	84687153	84687172	CTCF	9.47541	-
chr2	84743552	84743566	XBP1	10.75	-
chr2	84743587	84743600	Myod1	10.9388	-
chr2	84743588	84743602	Tcf21	8.26316	-
chr2	84743618	84743628	TEAD1	11.0645	+
chr2	84743618	84743628	TEAD4	11.2903	+
chr2	85132698	85132715	SP4	3.61818	+
chr2	85132722	85132739	SP4	11.6727	-
chr2	85132725	85132736	SP1	17.8077	-
chr2	85132726	85132737	Klf1	10.9394	-
chr2	85132726	85132736	Klf4	16.1837	+
chr2	85132726	85132736	KLF5	17	-
chr2	85132727	85132744	SP4	6.36364	-
chr2	85132730	85132741	SP1	16.4038	-
chr2	85132731	85132742	Klf1	10.9394	-
chr2	85132731	85132741	Klf4	16.1837	+
chr2	85132731	85132741	KLF5	17	-
chr2	85132732	85132749	SP4	2.70909	-
chr2	85132746	85132761	TBP	12.8472	+
chr2	85132759	85132770	NRF1	11.5455	-
chr2	85134123	85134134	FOSL2	9.70909	+
chr2	85134123	85134134	JUNB	11.7143	+
chr2	85134124	85134135	FOS	11.7447	-
chr2	85134124	85134135	FOSL1	12.9455	+
chr2	85134124	85134135	JUND	10.5957	-
chr2	85134156	85134170	Mecom	13.2809	+
chr2	85134169	85134179	TEAD4	11.8226	-
chr2	85134185	85134198	JUN	13.102	+
chr2	85134189	85134197	CREB1	11.3964	+
chr2	85134202	85134214	ELF1	8.03636	+
chr2	85134204	85134214	ELK1	10.8085	+
chr2	85134204	85134214	ELK3	11.0172	+
chr2	85134204	85134214	ETV5	11.4727	+
chr2	85134204	85134214	FLI1	11.1915	+
chr2	85134205	85134216	Gabpa	10.2131	+
chr2	85147153	85147161	Sox2	13.377	-
chr2	85147160	85147171	FOSL2	15.4364	+
chr2	85147160	85147171	JUNB	14.5918	+
chr2	85147161	85147172	FOS	15.6809	-
chr2	85147161	85147172	FOSL1	15.3455	-
chr2	85147161	85147172	JUND	16.7234	-
chr2	85147161	85147172	NFE2	11.7551	-
chr2	85147162	85147173	FOSL2	12.1273	-
chr2	85147162	85147171	JDP2	13.3966	+
chr2	85147162	85147173	JUNB	13.3673	-
chr2	85147175	85147185	KLF5	12.2245	-
chr2	85147188	85147198	TEAD1	11.5	-
chr2	85147188	85147198	TEAD4	12.0645	-
chr2	85147202	85147215	ATF4	11.8361	-
chr2	85147203	85147216	JUN	11.1429	-
chr2	85147225	85147236	NFE2	5.36735	+
chr2	85147247	85147262	FOXP1	11.6197	-
chr2	85152077	85152092	NFYB	13.2692	+
chr2	85152080	85152098	NFYA	10.5854	-
chr2	85152130	85152148	NFYA	16.5732	+
chr2	85152136	85152151	NFYB	18.1731	-
chr2	85152150	85152165	NFYB	13.5192	+
chr2	85152153	85152171	NFYA	13.439	-
chr2	85154305	85154324	CTCF	23.7705	-
chr2	85160176	85160190	SPI1	7.56364	+
chr2	85160179	85160193	SPI1	6.43636	+
chr2	85166907	85166918	Klf1	12.1667	-
chr2	85166924	85166932	Sox2	12.8852	+
chr2	85166933	85166952	CTCF	8.01639	+
chr2	85166938	85166959	IRF1	10.0806	+
chr2	85166954	85166964	Myc	15.4182	-
chr2	85166954	85166965	USF2	10.4286	-
chr2	85166955	85166965	BHLHE40	10.5	-
chr2	85166955	85166965	CLOCK	12.0606	+
chr2	85166955	85166965	MAX	13.7692	-
chr2	85166955	85166965	MNT	13.6364	-
chr2	85166955	85166966	USF1	11.1633	+
chr2	85166955	85166966	USF2	11.7755	+
chr2	85166956	85166966	Myc	11.3273	+
chr2	85166972	85166982	RELA	15.8878	+
chr2	85173696	85173711	Nfe2l2	9.90909	+
chr2	85173698	85173709	FOSL2	15.6182	+
chr2	85173699	85173710	FOS	13.5319	-
chr2	85173699	85173710	FOSL1	15.0727	+
chr2	85173699	85173710	JUND	11.6383	+
chr2	85173728	85173739	Klf1	12.0909	+
chr2	85173729	85173743	EGR1	11.7115	+
chr2	85173729	85173739	Klf4	12.7857	-
chr2	85173729	85173739	KLF5	14.0408	+
chr2	85173729	85173740	SP1	12.6923	+
chr2	85173797	85173808	E2F6	13.3448	-
chr2	85185358	85185379	REST	4.97959	-
chr2	85185366	85185384	MAFF	12.3778	-
chr2	85185368	85185383	MAFK	13.3333	-
chr2	85185474	85185484	TEAD1	12.8548	+
chr2	85185474	85185484	TEAD4	12.2742	+
chr2	85187252	85187266	EGR1	10.0962	+
chr2	85187286	85187294	Sox2	12.8852	-
chr2	85187328	85187342	EBF1	12.4754	+
chr2	85198201	85198215	EGR1	13.5	-
chr2	85198211	85198222	SP1	16.5577	-
chr2	85198226	85198240	EGR1	16.6346	-
chr2	85198229	85198240	SP1	16.5962	-
chr2	85198234	85198245	SP1	14.6923	-
chr2	85198311	85198322	NRF1	12.2727	-
chr2	85294437	85294453	ZNF143	1.89655	-
chr2	85294443	85294460	SP4	4.61818	-
chr2	85294447	85294458	Klf1	13.1061	-
chr2	85294506	85294517	FOXP2	12.6212	+
chr2	85360461	85360472	E2F6	10.6034	-
chr2	85360464	85360475	TFAP2A	11.0545	+
chr2	85360494	85360515	ZNF263	17.5918	-
chr2	85360498	85360509	E2F6	14.7414	-
chr2	85360502	85360513	E2F6	15.2586	-
chr2	85360518	85360528	KLF5	16.102	+
chr2	85360518	85360529	SP1	15.3654	+
chr2	85360559	85360573	EGR1	13.1731	-
chr2	85360562	85360576	EGR1	16	-
chr2	85360565	85360579	EGR1	14.1538	-
chr2	85555386	85555397	E2F6	10.1207	-
chr2	85555408	85555420	ELF1	12.3455	+
chr2	85555409	85555421	HINFP	10.0455	-
chr2	85555410	85555421	ELK4	13.0545	-
chr2	85555411	85555422	Gabpa	14.3607	+
chr2	85555414	85555427	JUN	12.6735	+
chr2	85555417	85555430	NR2F1	11.5714	+
chr2	85555418	85555426	CREB1	11.3964	+
chr2	85555419	85555435	Vdr	12.6066	+
chr2	85555429	85555440	NRF1	11.4909	-
chr2	85555492	85555503	E2F6	12.8793	-
chr2	85567959	85567969	HOXB13	10.6909	+
chr2	85567966	85567983	Ar	8.13793	+
chr2	85567966	85567983	NR3C1	7.83673	-
chr2	85581616	85581627	ELK4	11.2	-
chr2	85581616	85581626	ETV5	11.4909	+
chr2	85581617	85581628	Gabpa	11.9016	+
chr2	85581717	85581736	CTCF	7.81967	+
chr2	85581720	85581734	EGR1	13.0192	-
chr2	85581723	85581737	EGR1	12.5192	-
chr2	85581818	85581838	PPARG	9.13333	-
chr2	85581819	85581829	RELA	9.44898	+
chr2	85581822	85581832	NFAT5	10.5968	+
chr2	85581834	85581845	STAT3	10.7551	+
chr2	85581872	85581883	ELK4	10.6364	-
chr2	85581873	85581884	Gabpa	12.1475	+
chr2	85581879	85581890	NRF1	11.7455	+
chr2	85581901	85581915	Zfx	15.2576	-
chr2	85581911	85581925	EGR1	13.2115	-
chr2	85581920	85581932	ZBTB7B	12.569	+
chr2	85645515	85645536	REST	5.0102	+
chr2	85645563	85645577	Zfx	12.8939	+
chr2	85645615	85645634	PAX5	11.2581	+
chr2	85645620	85645637	SP4	8.41818	-
chr2	85645624	85645635	Klf1	11.197	-
chr2	85645624	85645634	Klf4	14.2857	+
chr2	85645624	85645634	KLF5	14.3061	-
chr2	85645772	85645783	NRF1	12.2727	+
chr2	85645773	85645784	NRF1	15.1455	-
chr2	85645774	85645785	NRF1	15.1455	+
chr2	85645775	85645786	NRF1	15.1455	-
chr2	85645776	85645787	NRF1	15.1455	+
chr2	85645777	85645788	NRF1	15.1455	-
chr2	85645778	85645789	NRF1	14.1636	+
chr2	85645791	85645808	SP4	12.2727	+
chr2	85645792	85645807	NR2C2	9.8	-
chr2	85645793	85645804	Klf1	10.3182	+
chr2	85645794	85645804	Klf4	13.102	-
chr2	85645794	85645804	KLF5	16.102	+
chr2	85645794	85645805	SP1	16.7692	+
chr2	85645834	85645851	SP4	11.8182	-
chr2	85645837	85645851	Zfx	12.8939	+
chr2	85645838	85645849	Klf1	15.0606	-
chr2	85645838	85645848	Klf4	16.6939	+
chr2	85645838	85645848	KLF5	16.2041	-
chr2	85645873	85645883	CEBPB	11.86	-
chr2	85645873	85645883	CEBPD	11.8846	-
chr2	85645885	85645896	Klf1	11.303	-
chr2	85673214	85673227	ATF4	12.2787	+
chr2	85673217	85673232	Nr5a2	10.1034	+
chr2	85673239	85673256	Ar	8.06897	-
chr2	85673239	85673256	ESR1	-1.69697	-
chr2	85673281	85673296	Nr5a2	10.3103	-
chr2	85726358	85726369	FOSL2	13.2364	+
chr2	85726358	85726369	JUNB	11.8163	+
chr2	85726359	85726370	FOS	14.0851	-
chr2	85726359	85726370	FOSL1	15.6182	-
chr2	85726359	85726370	JUND	14.5957	-
chr2	85726359	85726370	NFE2	11.4082	-
chr2	85726360	85726371	FOSL2	15.4182	-
chr2	85726360	85726371	JUNB	14.6122	-
chr2	85726366	85726377	Klf1	13.9848	+
chr2	85726367	85726377	Klf4	14.4184	-
chr2	85726413	85726423	Myc	15.2364	-
chr2	85726413	85726424	USF1	11.6531	-
chr2	85726413	85726424	USF2	13.3878	-
chr2	85726431	85726447	Vdr	6.55738	+
chr2	85764749	85764760	RUNX1	11.1207	+
chr2	85764750	85764760	RUNX3	12.4231	-
chr2	85764750	85764762	ZBTB7A	11.2571	-
chr2	85764811	85764822	SP1	12.8269	-
chr2	85766216	85766233	SP4	12.4182	-
chr2	85766219	85766230	SP1	17.8077	-
chr2	85766220	85766231	Klf1	12.3485	-
chr2	85766220	85766230	Klf4	16.1837	+
chr2	85766220	85766230	KLF5	17	-
chr2	85766236	85766247	NRF1	11.5273	-
chr2	85766238	85766249	NRF1	10.8909	-
chr2	85766240	85766251	NRF1	10.6727	-
chr2	85766242	85766253	NRF1	16.1455	-
chr2	85766256	85766268	MEF2A	10.8548	+
chr2	85766257	85766272	TBP	14.6389	+
chr2	85788573	85788586	Myod1	14.2857	-
chr2	85788574	85788588	Tcf21	6.39474	+
chr2	85788575	85788586	Tcf12	11.9184	-
chr2	85788576	85788586	Ascl2	13.0714	+
chr2	85788576	85788589	Myod1	13.7551	+
chr2	85788576	85788587	Tcf12	13.8776	+
chr2	85788623	85788640	SP4	8.27273	+
chr2	85788626	85788637	SP1	15.0769	+
chr2	85788635	85788649	XBP1	10.0577	+
chr2	85788647	85788658	NRF1	11.7455	+
chr2	85788701	85788712	NRF1	9.16364	+
chr2	85811486	85811498	ZBTB7A	12.2	+
chr2	85811491	85811505	EGR1	15.3654	+
chr2	85811491	85811502	SP1	15.3462	+
chr2	85811497	85811516	PAX5	9.8871	-
chr2	85811514	85811525	SP1	16.4038	+
chr2	85811519	85811533	EGR1	14.2692	+
chr2	85811519	85811530	SP1	17.8077	+
chr2	85811579	85811593	EGR1	12.4615	-
chr2	85811591	85811605	EGR1	14.4038	-
chr2	85811594	85811608	EGR1	15.5385	-
chr2	85822781	85822799	NFYA	12.3902	+
chr2	85822787	85822802	NFYB	16.3077	-
chr2	85822811	85822829	NFYA	8.76829	+
chr2	85822812	85822833	REST	4.84694	+
chr2	85822815	85822825	HOXB13	12.7091	-
chr2	85822817	85822832	NFYB	9.80769	-
chr2	85829941	85829952	NRF1	10.6909	+
chr2	85829946	85829957	NRF1	12.6545	-
chr2	85829954	85829964	Mitf	11.051	+
chr2	85829966	85829977	EGR2	13.6552	-
chr2	85829998	85830009	E2F4	10.1724	+
chr2	85839127	85839141	EGR1	12.8269	+
chr2	85839158	85839172	EGR1	13.0769	+
chr2	85839160	85839172	ZBTB7A	12.1571	+
chr2	85839161	85839170	THAP1	10.0132	+
chr2	85839162	85839178	ZNF143	1.46552	+
chr2	85839174	85839191	SP4	2.85455	+
chr2	85839191	85839202	Gabpa	13.1803	-
chr2	85839192	85839203	ELK4	14.3455	+
chr2	85839193	85839203	ELK1	12.3404	-
chr2	85839193	85839203	ELK3	12.2931	-
chr2	85839193	85839203	ETS1	11.569	-
chr2	85839193	85839203	ETV1	11.9636	-
chr2	85839193	85839203	ETV5	12.0909	-
chr2	85839193	85839203	FLI1	11.1702	-
chr2	85839211	85839222	Gabpa	14.2623	-
chr2	85839212	85839223	ELK4	14.3818	+
chr2	85839213	85839225	ELF1	12.9091	-
chr2	85839213	85839223	ELK1	16.383	-
chr2	85839213	85839223	ELK3	15.2241	-
chr2	85839213	85839223	ETS1	14.8621	-
chr2	85839213	85839223	ETV1	14.4364	-
chr2	85839213	85839223	ETV5	13.5636	-
chr2	85839213	85839223	FLI1	15.7234	-
chr2	85839227	85839241	Zfx	17.2576	+
chr2	85895841	85895852	JUND	9.61702	-
chr2	85895870	85895881	Foxo1	10.9483	-
chr2	85895884	85895895	FOS	12	-
chr2	85895884	85895895	JUND	11.0213	-
chr2	85912224	85912234	TCF4	12.551	-
chr2	85932872	85932883	STAT3	11.4082	-
chr2	85932891	85932904	JUN	12.2653	+
chr2	85932892	85932905	ATF4	16.3934	+
chr2	85932893	85932904	CEBPA	12.8367	-
chr2	85932932	85932942	TEAD4	11.0968	+
chr2	85932958	85932971	Myod1	10.7755	-
chr2	85932959	85932973	Tcf21	8.82895	+
chr2	85932961	85932970	SNAI2	12.6512	+
chr2	85933946	85933956	FLI1	10.8298	-
chr2	85933970	85933981	RUNX1	13.8448	+
chr2	85933982	85933999	NR3C1	4.38776	+
chr2	85937959	85937970	FOS	13.6596	-
chr2	85938015	85938025	RELA	11.0408	-
chr2	85943918	85943933	FOXA1	11.4898	+
chr2	85943922	85943934	Foxa2	12.92	+
chr2	85956426	85956436	SREBF1	12.0366	+
chr2	85956428	85956436	Atf1	11.4426	-
chr2	85956429	85956437	Atf3	14.3279	-
chr2	85956443	85956454	CEBPA	13.3878	+
chr2	85956486	85956504	TP73	7.75	+
chr2	85969701	85969716	FOXA1	12.2449	+
chr2	85969705	85969717	Foxa2	13.38	+
chr2	85969733	85969741	CREB1	12.4234	-
chr2	85969762	85969772	TEAD1	13.7097	-
chr2	85969762	85969772	TEAD4	13.3387	-
chr2	85972279	85972298	CTCF	7.85246	-
chr2	86116076	86116090	EGR1	15.7308	+
chr2	86116080	86116091	TFAP2A	11.4182	+
chr2	86116092	86116110	E2F3	1.36364	-
chr2	86116094	86116105	E2F4	13.4828	-
chr2	86116094	86116109	ZBTB33	12.2273	+
chr2	86116138	86116152	EGR1	15.8654	-
chr2	86116138	86116149	EGR2	8.67241	-
chr2	86116141	86116152	SP1	16.1154	-
chr2	86116149	86116159	HEY1	12.0727	-
chr2	86116149	86116160	NRF1	10.1091	-
chr2	86116151	86116165	EGR1	17.0192	-
chr2	86116151	86116162	EGR2	18.3276	-
chr2	86116151	86116168	SP4	15.9636	-
chr2	86116155	86116166	Klf1	13.9091	-
chr2	86116166	86116174	CREB1	13.5495	-
chr2	86116167	86116175	Atf1	11.2459	-
chr2	86116169	86116179	Mitf	11.898	+
chr2	86116182	86116197	NFYB	12.7115	+
chr2	86116185	86116203	NFYA	11.7073	-
chr2	86116325	86116346	REST	6.82653	-
chr2	86116345	86116352	SPIB	11.2333	+
chr2	86116394	86116407	HSF1	8.59016	-
chr2	86116396	86116410	SPI1	1.54545	+
chr2	86121084	86121095	STAT3	13.2857	+
chr2	86121088	86121098	TEAD1	11.5161	-
chr2	86121088	86121098	TEAD4	11.2903	-
chr2	86121120	86121131	E2F6	10.1724	+
chr2	86121141	86121152	E2F6	13.5517	+
chr2	86121930	86121940	RELA	13.6735	+
chr2	86131521	86131535	Rxra	4.62195	-
chr2	86131553	86131574	REST	4.58163	+
chr2	86151929	86151944	FOXP1	11.1268	+
chr2	86151929	86151950	IRF1	12.7419	-
chr2	86151934	86151949	FOXP1	11.4507	+
chr2	86151935	86151956	IRF1	13.1452	-
chr2	86163595	86163610	PRDM1	10.4364	-
chr2	86163645	86163659	TCF7L2	11.0727	+
chr2	86221341	86221352	NFE2	4.89796	-
chr2	86221346	86221357	USF1	14.2857	+
chr2	86221346	86221357	USF2	15.2041	+
chr2	86221393	86221407	EBF1	9.68852	+
chr2	86221402	86221416	Bcl6	11	-
chr2	86224332	86224343	TFAP2A	11.7273	-
chr2	86225239	86225249	Klf4	14.1531	+
chr2	86225994	86226004	RELA	11.449	+
chr2	86226051	86226064	HSF1	9.55738	+
chr2	86226342	86226356	SPI1	2.54545	+
chr2	86226355	86226370	MEF2C	12.0847	-
chr2	86226376	86226386	FLI1	10.383	+
chr2	86244485	86244498	POU2F2	12.0862	+
chr2	86244506	86244517	SP1	12.7885	+
chr2	86244519	86244540	IRF1	9.87097	+
chr2	86244522	86244536	SPI1	1.4	-
chr2	86244525	86244532	SPIB	11.2333	-
chr2	86244528	86244542	SPI1	2.36364	-
chr2	86244540	86244554	SPI1	6.05455	-
chr2	86245872	86245884	TFAP2C	13.5408	+
chr2	86333003	86333014	NRF1	16.2	+
chr2	86333013	86333024	Gabpa	13.6885	+
chr2	86333046	86333059	JUN	10.6735	-
chr2	86333058	86333072	GLIS3	8.45455	-
chr2	86333293	86333310	SP4	4.49091	+
chr2	86333294	86333305	E2F4	12.4483	-
chr2	86333296	86333310	EGR1	15.5962	+
chr2	86333296	86333306	Klf4	12.9184	-
chr2	86333296	86333306	KLF5	14.3673	+
chr2	86333296	86333307	SP1	14.75	+
chr2	86333317	86333331	Bcl6	10.2419	+
chr2	86333321	86333332	Esrra	8.09091	+
chr2	86333340	86333356	ZNF143	1.74138	+
chr2	86333366	86333378	YY1	14.7885	+
chr2	86422591	86422603	HINFP	17.0152	+
chr2	86422593	86422604	NRF1	10.0364	+
chr2	86422608	86422620	ELF1	9.45455	+
chr2	86422610	86422620	ELK1	14.5319	+
chr2	86422610	86422620	ELK3	14.3276	+
chr2	86422610	86422621	ELK4	13.8364	-
chr2	86422610	86422620	ETS1	14.3793	+
chr2	86422610	86422620	ETV1	14.4545	+
chr2	86422610	86422620	ETV5	13.2727	+
chr2	86422610	86422620	FLI1	14.6383	+
chr2	86422611	86422622	Gabpa	13.1967	+
chr2	86422620	86422632	HINFP	14.3939	-
chr2	86422633	86422644	NRF1	18.2727	-
chr2	86422634	86422645	NRF1	15.5636	+
chr2	86422680	86422691	Klf1	10.2121	-
chr2	86422686	86422707	REST	8.34694	-
chr2	86422701	86422712	Gabpa	10.8197	+
chr2	86426528	86426545	SP4	8.58182	+
chr2	86426542	86426557	PRDM1	11.7091	-
chr2	86426593	86426604	TFAP2A	12.1818	-
chr2	86426609	86426621	YY1	16.3846	+
chr2	86565244	86565260	SRF	4.36066	+
chr2	86667841	86667851	CLOCK	10.7424	+
chr2	86667841	86667851	HEY1	10.9636	+
chr2	86667841	86667851	MAX	13.7692	+
chr2	86667841	86667851	MNT	13.0303	+
chr2	86667842	86667854	HINFP	10.4242	+
chr2	86667842	86667852	Myc	13.1636	+
chr2	86667842	86667853	NRF1	9.09091	+
chr2	86667847	86667858	NRF1	16.1636	-
chr2	86667848	86667859	NRF1	18.0727	+
chr2	86667863	86667875	YY1	13.25	-
chr2	86667897	86667908	NRF1	14.9636	-
chr2	86667898	86667909	NRF1	19.2727	+
chr2	86667931	86667942	E2F6	10.4483	-
chr2	86667956	86667966	RUNX3	11.1923	+
chr2	86850910	86850924	EGR1	12.7692	+
chr2	86850989	86851003	XBP1	10.5	-
chr2	86850991	86850999	CREB1	10.8649	+
chr2	86850999	86851016	SP4	7.36364	-
chr2	86851005	86851022	SP4	3.18182	-
chr2	86851010	86851027	SP4	12.6909	-
chr2	86851013	86851024	SP1	16.4038	-
chr2	86851013	86851027	Zfx	18.2576	+
chr2	86851014	86851025	Klf1	12.3485	-
chr2	86851014	86851024	Klf4	16.1837	+
chr2	86851014	86851024	KLF5	17	-
chr2	86851020	86851039	CTCF	13.5574	+
chr2	86851034	86851046	TFAP2C	11.0918	-
chr2	86947345	86947355	Klf4	12.7041	-
chr2	86947376	86947387	NRF1	10.4545	-
chr2	86947390	86947409	PAX5	14.129	-
chr2	86947409	86947420	SP1	16.8654	+
chr2	86947453	86947467	Rxra	2.95122	+
chr2	86948258	86948272	EGR1	13.0385	+
chr2	86948285	86948295	MAX	12.6154	-
chr2	86948294	86948305	TFAP2A	12.6182	+
chr2	86948309	86948321	ZBTB7A	11.6429	-
chr2	86948326	86948340	EBF1	9.37705	+
chr2	87035593	87035604	Klf1	11.2576	+
chr2	87035647	87035666	CTCF	20.4098	+
chr2	87035652	87035667	SP2	15.1897	-
chr2	87035653	87035667	EGR1	15.0769	-
chr2	87035653	87035670	SP4	6.74545	-
chr2	87035656	87035667	SP1	12.7885	-
chr2	87035657	87035667	Klf4	10.9286	+
chr2	87036784	87036801	Ar	5.60345	-
chr2	87036797	87036808	TFAP2A	11.2364	-
chr2	87036804	87036813	SNAI2	12.7209	+
chr2	87754909	87754916	SPIB	11.2333	+
chr2	87754910	87754921	Gabpa	10.7049	+
chr2	87754923	87754934	FOSL2	12.0909	+
chr2	87754924	87754935	FOS	14.3617	-
chr2	87754924	87754935	FOSL1	13.2909	-
chr2	87754924	87754935	JUND	13.5745	-
chr2	87754925	87754936	FOSL2	10.2182	-
chr2	87754933	87754944	FOSL2	13.4545	+
chr2	87754934	87754945	FOS	14.8936	-
chr2	87754934	87754945	FOSL1	15.7818	-
chr2	87754934	87754945	JUND	16.3191	-
chr2	87754934	87754945	NFE2	17.5102	-
chr2	87754935	87754946	FOSL2	14.8727	-
chr2	87782774	87782785	SP1	14.7885	-
chr2	87782853	87782864	TFAP2A	12.8727	+
chr2	87825422	87825432	ETS1	12.5517	+
chr2	88355255	88355269	EGR1	15.7308	+
chr2	88355258	88355272	EGR1	14.7115	+
chr2	88355261	88355275	EGR1	18.25	+
chr2	88355264	88355278	EGR1	15.5192	+
chr2	88355264	88355276	HINFP	11.0152	+
chr2	88355292	88355306	EGR1	15.2308	-
chr2	88355295	88355309	EGR1	15.4038	-
chr2	88355310	88355321	Gabpa	10.2295	-
chr2	88355364	88355378	Rfx1	10.0172	+
chr2	88367305	88367323	MAFF	11.2889	-
chr2	88367307	88367322	MAFK	10.8222	-
chr2	88427604	88427614	HOXB13	13.4182	-
chr2	88427634	88427649	HNF4G	11.6346	+
chr2	88427635	88427649	Rxra	5.19512	+
chr2	88427647	88427658	Tcf12	15.8571	-
chr2	88427648	88427659	Tcf12	12.9796	+
chr2	88469847	88469857	ETV1	13.4182	+
chr2	88469848	88469859	Gabpa	14.2131	+
chr2	88539440	88539451	RUNX1	11.6724	+
chr2	88539441	88539451	RUNX3	12	-
chr2	88539449	88539459	MAX	11.7115	-
chr2	88539453	88539467	EGR1	14.0192	-
chr2	88539498	88539517	PAX5	10.1129	-
chr2	88583618	88583627	SNAI2	11.3023	+
chr2	88590773	88590788	NFYB	12.9423	+
chr2	88629825	88629836	FOS	11.8936	-
chr2	88629825	88629836	FOSL1	12.3273	-
chr2	88629825	88629837	Foxa2	12.56	-
chr2	88629826	88629837	FOSL2	10.3636	-
chr2	88629826	88629841	FOXA1	11.6531	-
chr2	88629881	88629896	LEF1	9.77419	+
chr2	88629881	88629895	TCF7L2	11.8182	+
chr2	88803386	88803401	NFYB	19.5962	+
chr2	88803389	88803407	NFYA	24.0122	-
chr2	88803410	88803425	NFYB	15.5385	+
chr2	88803413	88803431	NFYA	18.3902	-
chr2	88803434	88803449	NFYB	18.6154	+
chr2	88803437	88803455	NFYA	22.9268	-
chr2	88803455	88803466	SP1	14.2115	-
chr2	88803465	88803476	Gata1	13.2857	-
chr2	88803475	88803490	TBP	11.1389	+
chr2	88838146	88838161	NFYB	14.0769	+
chr2	88838210	88838218	Sox2	13.9508	+
chr2	88926925	88926941	RFX5	8.17241	+
chr2	88926962	88926978	T	7.07692	+
chr2	88927021	88927039	NFYA	11.6098	+
chr2	88927027	88927042	NFYB	15.1346	-
chr2	88927306	88927324	NFYA	8.47561	+
chr2	88927312	88927327	NFYB	9.88462	-
chr2	88927349	88927359	Myb	13.5082	+
chr2	88927354	88927372	NFYA	14.3537	+
chr2	88927359	88927371	PBX1	11.1122	-
chr2	88927360	88927375	NFYB	12.7885	-
chr2	88959261	88959274	Myod1	13.4694	-
chr2	88959263	88959274	Tcf12	11.5714	-
chr2	88959264	88959277	Myod1	14	+
chr2	88959264	88959275	Tcf12	14.9592	+
chr2	88959361	88959374	JUN	11.2449	+
chr2	88959365	88959373	CREB1	11.3964	+
chr2	88991106	88991117	STAT1	12.1455	-
chr2	88991106	88991117	STAT3	15.0816	-
chr2	88991141	88991158	Gmeb1	10.5395	+
chr2	88991160	88991172	ELF1	11.3273	-
chr2	88991160	88991170	FLI1	10.4681	-
chr2	88991172	88991187	SP2	18.8103	-
chr2	88991172	88991183	TFAP2A	13.8909	-
chr2	88991173	88991187	EGR1	17.3269	-
chr2	88991173	88991190	SP4	7.83636	-
chr2	88991176	88991187	SP1	17.1538	-
chr2	88991177	88991187	KLF5	13.9184	-
chr2	88991189	88991201	HINFP	11.3333	-
chr2	88991222	88991233	TFAP2A	12.7455	+
chr2	88991222	88991234	TFAP2C	10.6633	+
chr2	89053912	89053923	Gabpa	12.4098	-
chr2	89053914	89053926	ELF1	10.4545	-
chr2	89053914	89053924	ETS1	13.3448	-
chr2	89053914	89053924	FLI1	12.7234	-
chr2	89138061	89138071	RELA	16.2959	-
chr2	89138153	89138163	Myb	13.7049	-
chr2	89152713	89152724	Klf1	15.3788	-
chr2	89152754	89152773	PAX5	10.129	-
chr2	89155179	89155193	SPI1	7.2	+
chr2	89155195	89155208	POU2F2	13.6552	+
chr2	89155202	89155212	Myc	12.3455	+
chr2	89165674	89165683	SNAI2	12.0465	+
chr2	89165674	89165684	TCF4	12.8776	-
chr2	89165690	89165704	Bcl6	11.4032	+
chr2	89165761	89165774	POU2F2	11.8966	+
chr2	89165778	89165789	RUNX1	14.3966	+
chr2	89165779	89165789	RUNX3	11.5769	-
chr2	89871776	89871788	PBX1	12.2755	-
chr2	89871861	89871871	TEAD1	12.1774	+
chr2	89871861	89871871	TEAD4	12.1452	+
chr2	89871877	89871886	SOX9	10.9634	+
chr2	91759900	91759916	ZNF143	1.81034	-
chr2	91759925	91759944	CTCF	9.40984	-
chr2	91759926	91759937	E2F6	12.431	-
chr2	91786688	91786704	RFX5	7.12069	-
chr2	91845451	91845462	SP1	13.2885	+
chr2	91954614	91954625	TFAP2A	13.9091	-
chr2	91954614	91954626	TFAP2C	11.9694	-
chr2	91954621	91954632	FOSL2	15.6545	+
chr2	91954621	91954632	JUNB	15.7959	+
chr2	91954622	91954633	FOS	15.383	+
chr2	91954622	91954633	FOSL1	16.4182	+
chr2	91954622	91954633	JUND	16.2128	+
chr2	91954622	91954633	NFE2	16.3673	-
chr2	91954623	91954634	FOSL2	13.2182	-
chr2	91954623	91954634	JUNB	11.3878	-
chr2	91954635	91954646	FOSL2	14.2909	+
chr2	91954635	91954646	JUNB	14.6122	+
chr2	91954636	91954647	FOS	11.9149	-
chr2	91954636	91954647	FOSL1	14.8	+
chr2	91954636	91954647	JUND	12.1489	+
chr2	91954636	91954647	NFE2	8.14286	-
chr2	91954674	91954689	HNF4G	12.1731	-
chr2	91956161	91956175	Stat4	10.9483	-
chr2	91960496	91960504	CREB1	13.5495	-
chr2	95537148	95537162	Stat4	14.4655	-
chr2	95691364	95691375	SP1	16.5577	-
chr2	95691404	95691415	TFAP2A	12.5091	-
chr2	95691432	95691443	NRF1	11.6727	-
chr2	95691435	95691446	NRF1	11.4364	+
chr2	95692452	95692466	EBF1	13.5246	+
chr2	95692454	95692466	TFAP2C	11.8571	+
chr2	95718922	95718933	USF1	13.898	-
chr2	95740403	95740414	RUNX1	11.1897	+
chr2	95740417	95740432	Stat6	11.8448	+
chr2	95740420	95740431	STAT3	11.9796	+
chr2	95740420	95740434	Stat4	13.2241	+
chr2	95740440	95740455	Stat6	12.431	-
chr2	95831104	95831115	STAT3	11.0408	+
chr2	95831135	95831145	TEAD4	10.9194	+
chr2	95831149	95831160	NRF1	9.52727	-
chr2	95831151	95831165	SPI1	1.38182	+
chr2	95831153	95831165	ELF1	8.65455	+
chr2	95831155	95831165	ELK1	10.234	+
chr2	95831155	95831165	ELK3	11.0172	+
chr2	95831155	95831166	ELK4	14.1091	-
chr2	95831155	95831165	ETS1	11.931	+
chr2	95831155	95831165	ETV1	11.7273	+
chr2	95831155	95831165	ETV5	12.1273	+
chr2	95831155	95831165	FEV	11.0385	+
chr2	95831155	95831165	FLI1	11.1702	+
chr2	95831156	95831167	Gabpa	14.082	+
chr2	95831159	95831171	EHF	10.3279	+
chr2	95831159	95831171	ELF1	9.03636	+
chr2	95831161	95831171	ETS1	11.6034	+
chr2	95831161	95831171	ETV1	11.0909	+
chr2	95831161	95831171	FEV	10.9808	+
chr2	95831161	95831171	FLI1	10.7021	+
chr2	95940164	95940176	TFAP2C	10.7041	+
chr2	95963103	95963113	Myb	11.541	+
chr2	96068389	96068404	SP2	18.0517	+
chr2	96068405	96068417	E2F1	13.2787	+
chr2	96068430	96068443	JUN	9.28571	+
chr2	96068433	96068441	Atf1	11.2459	+
chr2	96068433	96068446	JUN	9.28571	-
chr2	96068434	96068442	CREB1	13.5495	-
chr2	96068435	96068443	Atf1	11.2459	-
chr2	96068448	96068459	NRF1	9.69091	-
chr2	96068463	96068473	SREBF1	12.6585	-
chr2	96192452	96192469	Ar	5.68966	+
chr2	96192511	96192521	RELA	15.8776	-
chr2	96192518	96192529	NRF1	10.1455	+
chr2	96192552	96192566	EGR1	13.2692	-
chr2	96331775	96331789	GATA2	13.1455	-
chr2	96331777	96331785	GATA3	14.3273	+
chr2	96331839	96331853	SPI1	13.7091	-
chr2	96348433	96348444	SP1	15.3654	+
chr2	96348451	96348465	EGR1	11.5962	+
chr2	96348453	96348464	E2F6	13.0172	-
chr2	96348457	96348472	ZBTB33	13.2879	+
chr2	96348486	96348497	E2F6	11.1207	-
chr2	96348491	96348505	EGR1	18.4808	+
chr2	96348491	96348502	SP1	15.8269	+
chr2	96348492	96348511	CTCF	10.4426	-
chr2	96348497	96348509	TFAP2C	11.1633	+
chr2	96348498	96348509	TFAP2A	11.1455	+
chr2	96348505	96348516	SP1	13.3269	+
chr2	96401269	96401290	IRF1	12.0645	+
chr2	96657577	96657588	E2F6	15.6552	-
chr2	96657625	96657636	NRF1	12.8182	+
chr2	96782179	96782190	E2F4	15.2759	-
chr2	96782179	96782190	E2F6	15.1897	-
chr2	96782206	96782218	ZBTB7A	10.7286	-
chr2	96782250	96782266	Hnf4a	2.67273	-
chr2	96782259	96782270	NRF1	12.7818	-
chr2	96804251	96804265	EGR1	15.2692	+
chr2	96804269	96804280	Tcf12	13.9388	-
chr2	96804270	96804281	Tcf12	14.2857	+
chr2	96804282	96804293	E2F6	10.2414	-
chr2	96804302	96804316	EGR1	12.7885	+
chr2	96804306	96804325	CTCF	11.3607	-
chr2	96804309	96804318	ZEB1	10.9455	+
chr2	96804310	96804320	TCF4	11.6327	+
chr2	96804311	96804320	SNAI2	11.7442	-
chr2	96804317	96804334	SP4	12.9455	+
chr2	96811180	96811192	ZBTB7A	11.8857	+
chr2	96811190	96811201	NRF1	9.8	+
chr2	96811220	96811231	TFAP2A	10.8	-
chr2	96811230	96811246	SRF	10.3607	+
chr2	96811256	96811267	NRF1	12.6909	+
chr2	96813580	96813590	RELA	15.5204	-
chr2	96823150	96823162	TFAP2C	11.0612	+
chr2	96823170	96823181	Klf1	12.1515	+
chr2	96823171	96823182	SP1	13.2885	+
chr2	96823755	96823769	EGR1	16.9038	-
chr2	96823755	96823766	EGR2	14.1897	-
chr2	96823755	96823767	ZBTB7A	11.4714	-
chr2	96823757	96823766	THAP1	10.0132	-
chr2	96823761	96823775	EGR1	10.1346	-
chr2	96823773	96823784	FOS	11.5106	+
chr2	96823780	96823797	ESR1	12.197	-
chr2	96823786	96823800	EGR1	9.51923	+
chr2	96829671	96829681	ETS1	11.7759	-
chr2	96829671	96829685	SPI1	2.4	-
chr2	96829675	96829686	Foxo1	13.5	+
chr2	96829713	96829727	EGR1	13.7692	+
chr2	96829719	96829733	EGR1	16.7885	+
chr2	96829719	96829730	SP1	15.8269	+
chr2	96829720	96829739	CTCF	10.4754	-
chr2	96829723	96829734	TFAP2A	11.2	+
chr2	96829726	96829737	Tcf12	14.4082	-
chr2	96829727	96829740	Myod1	12.9184	+
chr2	96829742	96829753	USF1	11.0612	+
chr2	96829742	96829753	USF2	11.3469	+
chr2	96829782	96829797	MEF2C	14.2542	-
chr2	96829783	96829795	MEF2A	12.8548	-
chr2	96829783	96829795	MEF2B	10.3273	-
chr2	96830704	96830715	USF1	15.3061	+
chr2	96830704	96830715	USF2	16.2653	+
chr2	96830705	96830715	Mitf	10.4286	-
chr2	96830716	96830731	NFYB	12.5962	+
chr2	96874064	96874075	NRF1	12.5091	+
chr2	96874070	96874081	NRF1	12.3273	+
chr2	96874076	96874086	Mitf	10.3878	-
chr2	96874088	96874106	NFYA	12.2195	+
chr2	96874094	96874109	NFYB	15.5577	-
chr2	96874117	96874128	E2F4	10.7069	-
chr2	96874119	96874129	KLF5	15.102	+
chr2	96874119	96874130	SP1	15.1538	+
chr2	96874130	96874141	E2F4	10.6379	-
chr2	96874160	96874171	E2F4	12.6552	+
chr2	96874171	96874190	CTCF	9.70492	-
chr2	96874520	96874534	Zfx	13.0303	-
chr2	96874538	96874549	E2F4	13.3793	-
chr2	96874538	96874549	E2F6	11.9483	-
chr2	96874540	96874555	ZBTB33	9.69697	+
chr2	96874571	96874582	NRF1	14.1636	-
chr2	96874572	96874583	NRF1	15.3636	+
chr2	96874634	96874652	NFYA	16.8902	+
chr2	96874640	96874655	NFYB	14.4808	-
chr2	96874643	96874655	E2F1	10.6885	-
chr2	96911557	96911570	JUN	12.8776	-
chr2	96911569	96911583	SPI1	10.9455	-
chr2	96911652	96911673	REST	5.59184	-
chr2	96931726	96931737	Gabpa	16.4426	-
chr2	96931727	96931738	ELK4	16.9091	+
chr2	96931728	96931740	ELF1	17.3091	-
chr2	96931728	96931738	ELK1	16.2128	-
chr2	96931728	96931738	ELK3	14.8966	-
chr2	96931728	96931738	ETS1	14.5	-
chr2	96931728	96931738	ETV1	13.9455	-
chr2	96931728	96931738	ETV5	13.4182	-
chr2	96931728	96931738	FLI1	14.1915	-
chr2	96931728	96931739	SPDEF	12.6909	-
chr2	96931728	96931742	SPI1	5.8	-
chr2	96931736	96931757	ZNF263	18.2041	-
chr2	96931742	96931763	ZNF263	20.5102	-
chr2	96931745	96931766	ZNF263	22.2653	-
chr2	96931746	96931760	EGR1	13.3077	+
chr2	96931749	96931763	EGR1	12.5192	+
chr2	96931751	96931772	ZNF263	16.7551	-
chr2	96931752	96931766	EGR1	16.9808	+
chr2	96931755	96931769	EGR1	13.7308	+
chr2	96931767	96931778	E2F4	12.4483	-
chr2	96931769	96931779	KLF5	15.1633	+
chr2	96931769	96931780	SP1	14.8846	+
chr2	96931775	96931787	HINFP	9.93939	+
chr2	96931779	96931790	E2F4	10.2069	-
chr2	96931805	96931816	NRF1	10.1455	-
chr2	96931807	96931818	TFAP2A	12.5818	+
chr2	96931824	96931839	ZBTB33	9.93939	-
chr2	96931827	96931842	ZBTB33	9.81818	+
chr2	96931851	96931866	ZBTB33	9.68182	-
chr2	96931854	96931869	ZBTB33	13.6818	+
chr2	96931854	96931870	ZNF143	0.655172	+
chr2	96971245	96971256	E2F4	13.8966	-
chr2	96971245	96971256	E2F6	11.1207	-
chr2	96971304	96971315	Gabpa	10.3115	-
chr2	96971310	96971321	Gabpa	16.1148	-
chr2	96971311	96971322	ELK4	16.0182	+
chr2	96971312	96971324	EHF	14.1311	-
chr2	96971312	96971324	ELF1	15.9091	-
chr2	96971312	96971322	ELK1	11.4043	-
chr2	96971312	96971322	ELK3	11.7069	-
chr2	96971312	96971322	ETS1	11.7069	-
chr2	96971312	96971322	ETV1	11.4364	-
chr2	96971312	96971322	ETV5	11.5818	-
chr2	96971312	96971322	FLI1	11.1064	-
chr2	96971335	96971352	SP4	9.8	-
chr2	96971338	96971349	SP1	16.4038	-
chr2	96971339	96971350	Klf1	10.9394	-
chr2	96971339	96971349	Klf4	16.1837	+
chr2	96971339	96971349	KLF5	17	-
chr2	96971340	96971357	SP4	8.43636	-
chr2	96971344	96971355	Klf1	10.2727	-
chr2	96971351	96971368	SP4	4.18182	-
chr2	96971355	96971366	Klf1	10.9848	-
chr2	96987620	96987637	Ar	5.86207	+
chr2	96987620	96987637	NR3C1	5.71429	-
chr2	96987660	96987674	EGR1	12.6923	-
chr2	96987675	96987686	NRF1	11.4727	-
chr2	96987695	96987709	EGR1	13.4038	-
chr2	96991033	96991045	ZBTB7A	12.8571	-
chr2	96991036	96991047	SP1	14.75	-
chr2	96991057	96991068	E2F6	11.6379	+
chr2	96991058	96991072	EGR1	13.6923	-
chr2	96995935	96995952	ESR1	1.30303	-
chr2	96996016	96996027	STAT3	13.6735	-
chr2	97001456	97001467	NRF1	19.2727	-
chr2	97001457	97001468	NRF1	15.9455	+
chr2	97001488	97001496	CREB1	10.8649	-
chr2	97001489	97001497	Atf1	11.2459	-
chr2	97001491	97001501	Mitf	11.8673	+
chr2	97001513	97001525	PROX1	9.49091	-
chr2	97151781	97151799	TP53	8.69388	+
chr2	97151828	97151849	IRF1	15.3387	+
chr2	97151873	97151884	FOSL2	10.1455	+
chr2	97151874	97151885	FOS	11.766	+
chr2	97151874	97151885	JUND	10.4894	+
chr2	97151874	97151885	NFE2	7.57143	-
chr2	97151876	97151887	Hoxa9	10.9079	-
chr2	97171859	97171870	CEBPA	12.7959	+
chr2	97175473	97175487	EGR1	10.3846	+
chr2	97175488	97175500	TFAP2C	10.7959	-
chr2	97175494	97175505	SP1	13.8462	-
chr2	97175494	97175515	ZNF263	17.5714	+
chr2	97175496	97175507	E2F6	12.8966	+
chr2	97175500	97175511	E2F6	14.7414	+
chr2	97175509	97175520	E2F6	12.5	+
chr2	97175567	97175578	Gabpa	15.0328	-
chr2	97175569	97175581	ELF1	10.2	-
chr2	97175569	97175579	ELK1	12.8085	-
chr2	97175569	97175579	ETS1	13.1207	-
chr2	97175569	97175579	FLI1	12.4255	-
chr2	97198007	97198021	Bcl6	10.7742	+
chr2	97198021	97198032	TFAP2A	13.1455	-
chr2	97198035	97198056	IRF1	10.2903	+
chr2	97198055	97198076	IRF1	10.9839	+
chr2	97198060	97198075	FOXP1	11.5775	-
chr2	97198094	97198108	EGR1	10.7692	+
chr2	97198108	97198125	SP4	7.29091	+
chr2	97198118	97198135	SP4	5.76364	+
chr2	97199495	97199509	Bcl6	16.9677	+
chr2	97199537	97199547	Klf4	16.4286	+
chr2	97199590	97199604	EBF1	12.2787	+
chr2	97199591	97199605	EBF1	9.95082	+
chr2	97202398	97202416	NFYA	10.9512	-
chr2	97202425	97202440	SP2	18.0172	-
chr2	97202426	97202440	EGR1	12.5577	-
chr2	97202429	97202440	SP1	15.8077	-
chr2	97202430	97202440	KLF5	13.9184	-
chr2	97202435	97202450	SP2	18.5172	-
chr2	97202440	97202450	KLF5	13.9184	-
chr2	97202482	97202503	REST	5.22449	+
chr2	97222804	97222815	TFAP2A	12.3455	-
chr2	97222811	97222822	FOSL2	11.3273	+
chr2	97222811	97222822	JUNB	12.7347	+
chr2	97222812	97222823	FOS	12.0213	+
chr2	97222812	97222823	FOSL1	12.4182	-
chr2	97222812	97222823	JUND	10.6383	-
chr2	97222813	97222824	JUNB	10.2245	-
chr2	97222826	97222839	JUN	11.9388	+
chr2	97222827	97222840	ATF4	11.3443	+
chr2	97222828	97222839	CEBPA	12.8367	-
chr2	97222851	97222866	Nr5a2	9.67241	+
chr2	97222858	97222869	RUNX1	12.431	-
chr2	97222919	97222932	JUN	12.2857	+
chr2	97304029	97304040	NRF1	10.1636	+
chr2	97304063	97304075	HINFP	10.4394	+
chr2	97304063	97304074	NRF1	18.0545	+
chr2	97304064	97304075	EGR2	12.1207	-
chr2	97304082	97304092	KLF5	13.4286	+
chr2	97304097	97304106	THAP1	10.3421	-
chr2	97304111	97304125	SPI1	7.38182	+
chr2	97304113	97304125	ELF1	13.8545	+
chr2	97304114	97304125	ELF5	13.2	+
chr2	97304114	97304126	HINFP	11.197	-
chr2	97304115	97304126	ELK4	13.5273	-
chr2	97304116	97304127	Gabpa	14.3115	+
chr2	97331100	97331111	FOSL2	11.8364	+
chr2	97331100	97331111	JUNB	12.898	+
chr2	97331101	97331112	FOS	15.3617	+
chr2	97331101	97331112	FOSL1	14.7091	+
chr2	97331101	97331112	JUND	16.0213	+
chr2	97331101	97331119	MAFF	10.7556	+
chr2	97331101	97331112	NFE2	11.3061	-
chr2	97331102	97331113	FOSL2	15.4182	-
chr2	97331102	97331113	JUNB	14.3878	-
chr2	97331102	97331117	MAFK	12.2444	+
chr2	97405769	97405781	YY1	17.4423	-
chr2	97405777	97405788	E2F6	10.8793	-
chr2	97405777	97405791	E2F7	-2.22951	+
chr2	97405778	97405790	E2F8	13.2195	+
chr2	97405823	97405838	NFYB	13.5385	-
chr2	97405870	97405887	SP4	3.63636	+
chr2	97405871	97405888	SP4	6.41818	+
chr2	97405872	97405883	E2F4	10.3103	-
chr2	97405874	97405888	EGR1	15.9808	+
chr2	97405874	97405884	Klf4	12.8367	-
chr2	97405874	97405884	KLF5	15.102	+
chr2	97405874	97405885	SP1	16.5577	+
chr2	97405874	97405889	SP2	15.7931	+
chr2	97426548	97426559	Klf1	12.3485	-
chr2	97426561	97426574	POU2F2	13.7069	-
chr2	97426573	97426584	Klf1	10.9091	-
chr2	97426573	97426583	KLF5	13.3673	-
chr2	97426574	97426593	PAX5	9.87097	+
chr2	97426575	97426589	EGR1	13.9615	-
chr2	97426575	97426586	EGR2	11.8621	-
chr2	97426579	97426590	NRF1	12.3818	-
chr2	97426587	97426598	SP1	16.4038	-
chr2	97426588	97426599	Klf1	10.9394	-
chr2	97426588	97426598	Klf4	16.1837	+
chr2	97426588	97426598	KLF5	17	-
chr2	97426597	97426607	Klf4	12.5306	+
chr2	97426614	97426622	CREB1	13.5495	-
chr2	97481913	97481928	NFYB	10.4038	-
chr2	97481923	97481934	NRF1	9.87273	+
chr2	97481927	97481938	E2F4	11.9828	+
chr2	97481944	97481959	NFYB	11.5962	-
chr2	97481978	97481993	ZBTB33	10.1364	-
chr2	97481991	97482010	CTCF	13.3279	+
chr2	97482000	97482019	PAX5	12.3065	+
chr2	97482016	97482030	EGR1	14.2885	-
chr2	97523646	97523658	HINFP	10.1061	+
chr2	97523693	97523705	HINFP	13.0758	+
chr2	97523771	97523782	E2F4	15.5	+
chr2	97523771	97523782	E2F6	12.9483	+
chr2	97523780	97523792	HINFP	13.6515	-
chr2	97523792	97523807	SP2	14.9828	+
chr2	97523797	97523816	PAX5	10.8548	-
chr2	97523822	97523834	HINFP	17.6818	+
chr2	97536498	97536512	TCF7L2	13.1818	+
chr2	97536528	97536549	REST	5.7551	+
chr2	97536536	97536555	CTCF	10.623	-
chr2	97536562	97536574	ZBTB7A	11.2857	+
chr2	97540386	97540398	TFAP2C	14.1429	+
chr2	97760585	97760604	PAX5	10.9032	+
chr2	97760602	97760613	NRF1	9.69091	+
chr2	97760617	97760625	Atf1	11.2459	+
chr2	97760618	97760626	CREB1	13.5495	-
chr2	97760619	97760627	Atf1	11.2459	-
chr2	97760628	97760640	ZBTB7A	13.5	+
chr2	97760660	97760671	Klf1	11.0152	-
chr2	97760687	97760698	TFAP2A	13.6545	-
chr2	97779296	97779307	NRF1	12.8182	-
chr2	97779344	97779355	E2F4	14.1207	+
chr2	97779344	97779355	E2F6	15.6552	+
chr2	98262478	98262492	EGR1	13.7692	+
chr2	98262481	98262492	EGR2	9.41379	+
chr2	98262484	98262496	EHF	12.2131	+
chr2	98262484	98262496	ELF1	14.2909	+
chr2	98262485	98262496	ELF5	11.6727	+
chr2	98262486	98262496	ELK1	12.5957	+
chr2	98262486	98262496	ELK3	12.5862	+
chr2	98262486	98262497	ELK4	14.2545	-
chr2	98262486	98262496	ETS1	11.4655	+
chr2	98262486	98262496	ETV1	11.4364	+
chr2	98262486	98262496	FLI1	11.1064	+
chr2	98262487	98262498	Gabpa	15.2131	+
chr2	98262512	98262526	Stat4	14.0862	-
chr2	98262515	98262526	STAT1	14.2545	-
chr2	98262515	98262526	STAT3	13.2245	-
chr2	98262516	98262528	EHF	14.9016	+
chr2	98262516	98262528	ELF1	14.4364	+
chr2	98262517	98262528	ELF5	13.6	+
chr2	98262518	98262528	ELK1	12.6809	+
chr2	98262518	98262528	ELK3	12.931	+
chr2	98262518	98262529	ELK4	11.5636	-
chr2	98262518	98262528	ETS1	11.1552	+
chr2	98262518	98262528	ETV1	11.4909	+
chr2	98262518	98262528	FLI1	10.5957	+
chr2	98262519	98262530	Gabpa	10.4098	+
chr2	98262538	98262550	HINFP	12.9697	-
chr2	98262554	98262565	Esrra	10	+
chr2	98280383	98280402	CTCF	13.6393	+
chr2	98280398	98280408	ETS1	11.0172	+
chr2	98280398	98280408	ETV5	11.6545	+
chr2	98280398	98280408	FLI1	10.4043	+
chr2	98280404	98280415	NRF1	9.47273	-
chr2	98280408	98280419	NRF1	9.25455	-
chr2	98280413	98280424	E2F4	16.1207	+
chr2	98280413	98280424	E2F6	16.569	+
chr2	98280459	98280470	E2F6	15.2586	-
chr2	98280633	98280645	ZBTB7A	10.3714	-
chr2	98280646	98280662	RFX5	6.91379	+
chr2	98280647	98280661	Rfx1	13.7241	-
chr2	98280674	98280687	JUN	18.2449	+
chr2	98280675	98280688	ATF4	9.93443	+
chr2	98280699	98280711	HINFP	11.9091	-
chr2	98280709	98280720	E2F4	10.3621	+
chr2	98280740	98280751	NRF1	9.76364	-
chr2	98290637	98290651	SPI1	2.85455	+
chr2	98329949	98329959	RELA	9.70408	+
chr2	98329986	98329993	FOXP3	11.3611	+
chr2	98330022	98330034	ELF1	9.43636	+
chr2	98364342	98364354	YY1	16.3846	+
chr2	98612353	98612367	Zfx	13.1515	-
chr2	98612377	98612389	YY1	10.7692	-
chr2	98612397	98612412	ZBTB33	10.3636	-
chr2	98612400	98612415	ZBTB33	12.5	+
chr2	98612420	98612439	CTCF	8.4918	+
chr2	98612426	98612443	SP4	10	-
chr2	98612429	98612440	SP1	17.8077	-
chr2	98612430	98612441	Klf1	10.9394	-
chr2	98612430	98612440	Klf4	16.1837	+
chr2	98612430	98612440	KLF5	17	-
chr2	98612447	98612464	SP4	3.49091	+
chr2	98612450	98612464	EGR1	15.6923	+
chr2	98612453	98612464	EGR2	17.7241	+
chr2	98612453	98612465	GLI2	12.931	+
chr2	98629347	98629368	IRF1	11.1774	+
chr2	98629416	98629430	SPI1	5.41818	+
chr2	98629447	98629461	SPI1	2.67273	-
chr2	98703521	98703533	GLI2	10.5345	-
chr2	98703522	98703539	SP4	5.98182	-
chr2	98703535	98703549	EGR1	14.6346	-
chr2	98703535	98703552	SP4	15.8545	-
chr2	98703535	98703547	ZBTB7A	12.1571	-
chr2	98703537	98703546	THAP1	10.0132	-
chr2	98703538	98703549	SP1	16.2692	-
chr2	98703539	98703550	Klf1	15.0606	-
chr2	98703539	98703549	Klf4	16.6939	+
chr2	98703539	98703549	KLF5	16.2041	-
chr2	98703562	98703580	NFYA	13.6341	+
chr2	98703568	98703583	NFYB	13.8846	-
chr2	98703569	98703586	SP4	3.49091	-
chr2	98703636	98703653	ESR1	8.10606	-
chr2	99061235	99061246	SP1	14.6923	-
chr2	99061236	99061246	Klf4	12.8367	+
chr2	99061236	99061246	KLF5	15.102	-
chr2	99061239	99061251	ZBTB7A	13.9571	-
chr2	99061272	99061283	NRF1	18.4727	-
chr2	99061273	99061284	NRF1	18.4727	+
chr2	99061285	99061299	EGR1	15.3846	-
chr2	99061288	99061299	SP1	19.1538	-
chr2	99061289	99061300	Klf1	12.3485	-
chr2	99061289	99061299	Klf4	16.1837	+
chr2	99061289	99061299	KLF5	17	-
chr2	99061300	99061311	Klf1	13.9394	-
chr2	99061300	99061310	Klf4	16.4286	+
chr2	99061300	99061310	KLF5	16.2857	-
chr2	99061326	99061340	EGR1	12.8077	-
chr2	99224948	99224962	EBF1	12.9672	-
chr2	99224957	99224969	ELF1	7.98182	+
chr2	99224959	99224969	ELK1	13.8085	+
chr2	99224959	99224969	ELK3	13.3103	+
chr2	99224959	99224970	ELK4	13.6909	-
chr2	99224959	99224969	ETS1	13.6724	+
chr2	99224959	99224969	ETV1	13.4182	+
chr2	99224959	99224969	ETV5	13.0182	+
chr2	99224959	99224969	FLI1	14.4681	+
chr2	99224960	99224971	Gabpa	13.2623	+
chr2	99224976	99224987	Gabpa	13.7869	-
chr2	99224977	99224988	ELK4	15.0364	+
chr2	99224978	99224990	ELF1	9.72727	-
chr2	99224978	99224988	ELK1	14.9149	-
chr2	99224978	99224988	ELK3	14.2069	-
chr2	99224978	99224988	ETS1	12.7586	-
chr2	99224978	99224988	ETV1	12.9818	-
chr2	99224978	99224988	ETV5	12.6364	-
chr2	99224978	99224988	FLI1	12.4255	-
chr2	99225018	99225037	CTCF	9.01639	+
chr2	99225030	99225041	NRF1	11.4727	-
chr2	99225031	99225043	HINFP	16.2121	+
chr2	99225040	99225052	HINFP	10.1061	-
chr2	99225041	99225051	ELK1	9.87234	+
chr2	99225041	99225052	ELK4	13.3818	-
chr2	99225041	99225051	ETV5	11.2545	+
chr2	99225042	99225053	Gabpa	13.1803	+
chr2	99225069	99225081	TFAP2C	10.7143	+
chr2	99225098	99225108	RELA	11.3673	-
chr2	99225102	99225121	CTCF	8.42623	+
chr2	99225118	99225130	ZBTB7A	10.3857	-
chr2	99347557	99347571	EGR1	13.2115	+
chr2	99347560	99347574	EGR1	15.2692	+
chr2	99347572	99347586	EGR1	13.5577	+
chr2	99347611	99347625	EGR1	20.4231	+
chr2	99347611	99347622	SP1	17.0769	+
chr2	99347631	99347642	NRF1	11.5455	+
chr2	99365645	99365659	SPI1	13.2545	-
chr2	99374725	99374737	ELF1	8.38182	+
chr2	99374728	99374739	Gabpa	11.6066	+
chr2	99374801	99374812	ELF5	10.9091	-
chr2	99374801	99374815	SPI1	13.7455	-
chr2	99391807	99391824	Ar	6.05172	-
chr2	99391856	99391867	USF1	12.3878	-
chr2	99391857	99391867	MAX	13.0192	+
chr2	99391858	99391868	Myc	12.2182	+
chr2	99391872	99391886	EGR1	12.8077	+
chr2	99552653	99552664	TFAP2A	11.0545	-
chr2	99552662	99552673	NRF1	10.6909	-
chr2	99552693	99552707	EGR1	19	-
chr2	99552737	99552751	EGR1	15.8654	+
chr2	99552742	99552754	TFAP2C	10.9898	-
chr2	99552743	99552754	TFAP2A	11.2	+
chr2	99552765	99552779	EGR1	14.4038	+
chr2	99564385	99564395	Klf4	10.2653	-
chr2	99757862	99757874	TFAP2C	12.5816	+
chr2	99757877	99757888	NRF1	15.4	-
chr2	99757905	99757920	ZBTB33	16.1364	+
chr2	99757927	99757938	NRF1	12.4	-
chr2	99757934	99757945	EGR2	9.82759	+
chr2	99771397	99771416	CTCF	12.6066	+
chr2	99771403	99771417	EGR1	16.5769	-
chr2	99771403	99771420	SP4	13.8727	-
chr2	99771406	99771417	SP1	19.1538	-
chr2	99771407	99771418	Klf1	11.0152	-
chr2	99771407	99771417	Klf4	16.1837	+
chr2	99771407	99771417	KLF5	17	-
chr2	99771455	99771463	Atf1	11.4918	+
chr2	99771474	99771490	GLIS1	-8.86538	+
chr2	99771475	99771490	ZBTB33	11.0909	-
chr2	99771478	99771493	ZBTB33	9.89394	+
chr2	99797497	99797508	Gabpa	15.4426	-
chr2	99797498	99797509	ELK4	15.3091	+
chr2	99797498	99797512	Stat4	10.8448	-
chr2	99797499	99797511	EHF	12.0492	-
chr2	99797499	99797511	ELF1	13.2727	-
chr2	99797499	99797510	ELF5	12.5636	-
chr2	99797499	99797509	ELK1	11.4043	-
chr2	99797499	99797509	ELK3	11.7069	-
chr2	99797499	99797509	ETS1	11.7069	-
chr2	99797499	99797509	ETV1	11.4364	-
chr2	99797499	99797509	FEV	10.9808	-
chr2	99797499	99797509	FLI1	11.1064	-
chr2	99797499	99797510	SPDEF	11.2364	-
chr2	99797501	99797512	STAT1	15.4727	+
chr2	99797501	99797512	STAT3	16	+
chr2	99797501	99797515	Stat4	17.5862	+
chr2	99797502	99797514	EHF	9.40984	+
chr2	99797503	99797514	ELF5	11.0364	+
chr2	99797513	99797523	Mitf	10.602	+
chr2	99797513	99797524	USF1	12.898	-
chr2	99797514	99797525	USF1	11.1837	+
chr2	99797514	99797525	USF2	13.3878	+
chr2	99797529	99797540	NRF1	14.9636	-
chr2	99797541	99797555	Bcl6	14.0161	-
chr2	99797550	99797560	RELA	15.8878	+
chr2	99797560	99797574	EGR1	12.6731	-
chr2	99797561	99797572	E2F6	10.5	+
chr2	99797572	99797586	E2F7	-1.4918	-
chr2	99797573	99797585	E2F8	6.15854	-
chr2	99797599	99797611	ZBTB7A	11.6571	-
chr2	99872105	99872116	USF1	10.449	+
chr2	99872128	99872139	USF1	12.449	-
chr2	99872128	99872139	USF2	14.2041	-
chr2	99872129	99872140	USF1	11.6327	+
chr2	99872151	99872162	USF1	12.449	-
chr2	99872151	99872162	USF2	14.2041	-
chr2	99872152	99872163	USF1	11.6327	+
chr2	99952783	99952794	TFAP2A	12.6	-
chr2	99952807	99952817	ETV5	11.4	-
chr2	99952807	99952818	SPDEF	10.1636	-
chr2	99952813	99952831	NFYA	11.6341	+
chr2	99952819	99952834	NFYB	9.82692	-
chr2	99952830	99952845	ZBTB33	10.1818	-
chr2	99952831	99952849	E2F3	1.56364	-
chr2	99952832	99952848	E2F2	-0.219512	+
chr2	99952833	99952844	E2F4	10.0862	-
chr2	99952833	99952848	ZBTB33	9.75758	+
chr2	99952835	99952850	ZBTB33	10.8485	+
chr2	99952845	99952856	Esrra	12.1818	-
chr2	99952852	99952871	CTCF	8.83607	+
chr2	99952860	99952867	SPIB	11.2333	+
chr2	99952862	99952877	SP2	16.1552	-
chr2	99952863	99952877	EGR1	13.5385	-
chr2	99953830	99953841	NRF1	16.4182	+
chr2	99953848	99953858	SREBF1	12.5732	+
chr2	100106457	100106468	NRF1	12.1818	-
chr2	100106479	100106496	SP4	9.8	+
chr2	100106482	100106496	EGR1	18.8077	+
chr2	100106482	100106492	Klf4	13.102	-
chr2	100106482	100106492	KLF5	16.102	+
chr2	100106482	100106493	SP1	18.1154	+
chr2	100106501	100106512	NRF1	14.1636	+
chr2	100106512	100106529	SP4	18.7818	+
chr2	100106514	100106525	Klf1	13.1212	+
chr2	100106515	100106525	Klf4	15.8061	-
chr2	100106515	100106525	KLF5	15.2653	+
chr2	100106516	100106535	CTCF	9.7377	-
chr2	100106534	100106545	NRF1	12.1818	-
chr2	100124210	100124221	RUNX1	13.2069	-
chr2	100721315	100721334	CTCF	8.04918	+
chr2	100721327	100721338	NRF1	9.87273	-
chr2	100721328	100721339	NRF1	13.8545	+
chr2	100721330	100721341	NRF1	12.9273	+
chr2	100721336	100721347	NRF1	9.29091	+
chr2	100721344	100721358	Zfx	17.7576	-
chr2	100721352	100721363	NRF1	14.1636	-
chr2	100721353	100721364	NRF1	15.3636	+
chr2	100721380	100721391	NRF1	11.5455	+
chr2	100721412	100721433	REST	6.18367	-
chr2	100759235	100759245	Myb	14.1803	+
chr2	100814271	100814282	SP1	15.0769	+
chr2	100814312	100814323	TFAP2A	13	+
chr2	100885512	100885522	MAX	12.1731	+
chr2	100885513	100885523	Myc	14	+
chr2	100938940	100938951	TFAP2A	11.8545	+
chr2	100938940	100938952	TFAP2C	13.0816	-
chr2	100938962	100938973	NRF1	12.4909	-
chr2	100938966	100938977	NRF1	9.49091	-
chr2	100938967	100938986	CTCF	8	-
chr2	101034091	101034110	CTCF	8.01639	-
chr2	101034098	101034109	E2F4	11.8448	-
chr2	101034124	101034135	NRF1	12.1636	+
chr2	101034130	101034141	NRF1	10.6727	+
chr2	101034139	101034150	E2F4	10.8621	-
chr2	101034141	101034155	EGR1	13.5	+
chr2	101034189	101034200	SP1	14.9038	-
chr2	101034190	101034200	Klf4	13.102	+
chr2	101034197	101034208	NRF1	12.0545	-
chr2	101179373	101179384	Gabpa	11.7869	-
chr2	101179374	101179385	ELK4	11.2182	+
chr2	101179375	101179385	ETV5	10.9636	-
chr2	101179388	101179399	E2F4	10.8621	-
chr2	101179403	101179420	SP4	5.87273	-
chr2	101179407	101179418	Klf1	13.6515	-
chr2	101179407	101179417	Klf4	16.6939	+
chr2	101179407	101179417	KLF5	16.2041	-
chr2	101179410	101179425	NR2C2	8.72857	+
chr2	101179432	101179449	SP4	8.72727	-
chr2	101179473	101179490	SP4	3.69091	-
chr2	101179476	101179487	SP1	16.5577	-
chr2	101179477	101179487	Klf4	12.8367	+
chr2	101179477	101179487	KLF5	15.102	-
chr2	101179478	101179489	E2F4	11.3448	+
chr2	101197508	101197520	ELF1	9.81818	-
chr2	101197533	101197544	Tcf12	13.1429	+
chr2	101204732	101204745	POU2F2	11.0517	-
chr2	101204777	101204788	RUNX1	11.2759	-
chr2	101204777	101204787	RUNX3	13.3846	+
chr2	101204820	101204833	HSF1	7.78689	-
chr2	101220135	101220147	TFAP2C	10.8776	-
chr2	101220136	101220147	TFAP2A	14.7273	-
chr2	101223474	101223485	FOSL1	11.7818	-
chr2	101223474	101223485	JUND	12.3191	-
chr2	101223475	101223486	FOSL2	10.7091	-
chr2	101223480	101223499	CTCF	12.5574	+
chr2	101223497	101223508	FOSL1	10.2364	+
chr2	101223497	101223508	NFE2	4.4898	-
chr2	101397500	101397511	CEBPA	11.8571	-
chr2	101397551	101397563	MEF2A	12.7581	+
chr2	101397600	101397609	ZEB1	11.4909	+
chr2	101436534	101436555	ZNF263	21.3061	+
chr2	101436545	101436566	ZNF263	21.2449	+
chr2	101436548	101436562	EGR1	13.4231	-
chr2	101436548	101436569	ZNF263	23.5102	+
chr2	101436554	101436568	EGR1	14.0192	-
chr2	101436560	101436581	ZNF263	20.4082	+
chr2	101436566	101436580	EGR1	12.6923	-
chr2	101436572	101436586	EGR1	14.8846	-
chr2	101593608	101593619	FOSL2	12.3818	+
chr2	101593609	101593620	FOS	12.4255	-
chr2	101593609	101593620	JUND	13.2553	+
chr2	101593623	101593634	STAT3	11.2857	-
chr2	101618400	101618415	Nfe2l2	9.16667	-
chr2	101618603	101618615	PROX1	9.10909	+
chr2	101618621	101618640	PAX5	10.9839	-
chr2	101618641	101618654	ATF4	9.39344	-
chr2	101618642	101618655	JUN	10.4286	-
chr2	101618655	101618670	NR2C2	10.4429	-
chr2	101618671	101618688	SP4	15.2727	+
chr2	101618673	101618684	Klf1	14.8788	+
chr2	101618674	101618684	Klf4	15.6735	-
chr2	101618674	101618684	KLF5	14.9388	+
chr2	101618694	101618706	EHF	16.9836	+
chr2	101618694	101618706	ELF1	17.0727	+
chr2	101618696	101618706	ELK1	12.6809	+
chr2	101618696	101618706	ELK3	12.931	+
chr2	101618696	101618707	ELK4	14.1273	-
chr2	101618696	101618706	ETS1	11.1552	+
chr2	101618696	101618706	ETV1	11.4909	+
chr2	101618696	101618706	ETV5	11.3455	+
chr2	101618696	101618706	FLI1	10.5957	+
chr2	101618697	101618708	Gabpa	13.7869	+
chr2	101768044	101768055	Gabpa	11.918	-
chr2	101768046	101768056	ELK3	10.7759	-
chr2	101768057	101768068	E2F6	12.8448	+
chr2	101768060	101768076	Hnf4a	5.96364	+
chr2	101768085	101768096	E2F6	13.5862	-
chr2	101768089	101768100	E2F6	15.2586	-
chr2	101768093	101768104	E2F4	14.7586	-
chr2	101768093	101768104	E2F6	16.0172	-
chr2	101768117	101768138	REST	5.44898	+
chr2	101768129	101768148	PAX5	10.5806	+
chr2	101768163	101768184	ZNF263	18.4898	+
chr2	101869334	101869352	TP63	-3.41379	-
chr2	101869373	101869384	NRF1	12.5818	+
chr2	101925126	101925145	PAX5	9.95161	-
chr2	101925126	101925138	ZBTB7A	11.2143	+
chr2	101925128	101925142	EGR1	14.6923	+
chr2	101925148	101925165	SP4	2.87273	-
chr2	101925154	101925171	SP4	4.63636	-
chr2	101925166	101925177	NRF1	11.6909	+
chr2	101925171	101925182	NRF1	18.2727	-
chr2	101925172	101925183	NRF1	15.7818	+
chr2	101925178	101925187	ZEB1	13.2182	+
chr2	101925179	101925189	TCF4	14.5102	+
chr2	101925200	101925211	Klf1	11.0303	-
chr2	101925215	101925232	SP4	15.2545	+
chr2	101925218	101925232	EGR1	16.8269	+
chr2	101925218	101925228	KLF5	13.8163	+
chr2	101925218	101925229	SP1	17.0769	+
chr2	101944681	101944689	Sox2	13.0984	-
chr2	101944728	101944739	CDX2	13.8983	-
chr2	101944761	101944769	Sox2	13.0984	-
chr2	101945169	101945180	NFE2	6.40816	+
chr2	101945197	101945210	JUN	12.6735	+
chr2	101945259	101945272	Myod1	13.9388	-
chr2	101945260	101945274	Tcf21	13.1974	+
chr2	101945261	101945272	Tcf12	11.551	-
chr2	101945262	101945275	Myod1	11.6735	+
chr2	101945262	101945273	Tcf12	14.8163	+
chr2	101945267	101945278	STAT1	9.58182	+
chr2	101945267	101945278	STAT3	12.7143	+
chr2	101945267	101945281	Stat4	11.2759	+
chr2	101945646	101945657	FOSL2	10.4909	+
chr2	101945647	101945658	FOS	11.7021	+
chr2	101945647	101945658	JUND	11.3404	-
chr2	101945665	101945676	Tcf12	11.7959	-
chr2	101945666	101945679	Myod1	11.8367	+
chr2	101945667	101945676	SNAI2	13.2791	-
chr2	101945742	101945753	RUNX1	12.4138	-
chr2	101947046	101947060	EGR1	19.6346	+
chr2	101947046	101947056	Klf4	12.2755	-
chr2	101947046	101947056	KLF5	14.8367	+
chr2	101947046	101947057	SP1	15.5769	+
chr2	101947053	101947064	TFAP2A	10.8727	+
chr2	102003994	102004005	Gabpa	11.1148	+
chr2	102004017	102004028	E2F4	17.3966	-
chr2	102004017	102004028	E2F6	17.4483	-
chr2	102004019	102004033	EGR1	12.6923	+
chr2	102091167	102091177	Myb	10.7541	-
chr2	102091214	102091225	Klf1	11.6364	+
chr2	102091215	102091225	Klf4	16.1837	-
chr2	102091219	102091230	Klf1	12.697	+
chr2	102091220	102091230	Klf4	16.051	-
chr2	102091224	102091235	Klf1	11.5455	+
chr2	102091225	102091235	Klf4	14.1531	-
chr2	102133910	102133922	ELF1	8.81818	-
chr2	102133910	102133920	ETS1	11.9138	-
chr2	102133910	102133920	FLI1	11.4681	-
chr2	102133925	102133943	MAFF	10.4889	-
chr2	102150542	102150557	FOXA1	13.898	+
chr2	102150546	102150558	Foxa2	11.92	+
chr2	102151063	102151074	FOS	11.2553	-
chr2	102151063	102151074	JUND	12.3191	-
chr2	102151064	102151075	FOSL2	13.7091	-
chr2	102163049	102163063	Rxra	2.78049	-
chr2	102163078	102163089	FOSL2	14.8	+
chr2	102163079	102163090	FOS	15.383	+
chr2	102163079	102163090	FOSL1	16.4182	+
chr2	102163079	102163090	JUND	16.2128	+
chr2	102163080	102163091	FOSL2	14.0727	-
chr2	102239770	102239784	SPI1	10.8	-
chr2	102239774	102239789	MEF2C	13.9153	-
chr2	102239775	102239787	MEF2A	10.9355	-
chr2	102239785	102239795	RUNX3	12.8269	+
chr2	102239842	102239863	IRF1	12	+
chr2	102239843	102239856	POU2F2	11.2759	+
chr2	102242066	102242086	PPARG	7.94444	+
chr2	102242092	102242105	JUN	18.6939	-
chr2	102242107	102242120	NR2F1	14.8571	+
chr2	102242119	102242130	Gabpa	11.0984	-
chr2	102242121	102242133	ELF1	9.83636	-
chr2	102242121	102242135	SPI1	13.2909	-
chr2	102242130	102242141	CEBPA	12.3061	+
chr2	102242172	102242187	NR2C2	16.9714	-
chr2	102242172	102242186	Rxra	9.47561	-
chr2	102243972	102243982	CEBPB	11.92	+
chr2	102243972	102243982	CEBPD	11.7885	+
chr2	102246911	102246921	RELA	11.8265	+
chr2	102246912	102246922	RELA	12.4796	-
chr2	102246923	102246937	XBP1	13.4808	-
chr2	102246991	102247002	FOS	11.8511	-
chr2	102313240	102313251	Gabpa	11.3115	+
chr2	102508978	102508987	SNAI2	12.5116	+
chr2	102508978	102508989	Tcf12	11.4082	+
chr2	102509038	102509049	SP1	15.8462	-
chr2	102509046	102509056	RELA	16.2959	+
chr2	102509081	102509096	MEF2C	13.2203	-
chr2	102509082	102509094	MEF2A	8.48387	-
chr2	102515231	102515242	FOSL2	10.9273	-
chr2	102516855	102516873	TP63	-3.25862	-
chr2	102516926	102516935	SNAI2	12.7209	+
chr2	102516926	102516937	Tcf12	11.9592	+
chr2	102516964	102516975	STAT1	11.0909	+
chr2	102516964	102516975	STAT3	11.3265	+
chr2	102516964	102516978	Stat4	12.8103	+
chr2	102597193	102597203	Myc	11.5818	-
chr2	102608329	102608348	CTCF	10.6885	-
chr2	102608368	102608378	RELA	14.8163	-
chr2	102608425	102608441	Hnf4a	6.69091	+
chr2	102608455	102608464	ZEB1	14.8182	-
chr2	102647640	102647655	HNF4G	13.5769	-
chr2	102647641	102647655	TCF7L2	12.8182	-
chr2	102650056	102650067	SP1	12.5192	+
chr2	102650084	102650095	Gabpa	11.3279	-
chr2	102650086	102650098	ELF1	8.16364	-
chr2	102650086	102650100	SPI1	15.0909	-
chr2	102650104	102650125	IRF1	11.5323	-
chr2	102650135	102650151	Vdr	5.2623	-
chr2	102654376	102654387	FOS	11.7447	+
chr2	102654377	102654392	MAFK	13.2	+
chr2	102657980	102657993	JUN	18.2041	-
chr2	102658023	102658037	SPI1	3.36364	-
chr2	102658093	102658103	TEAD1	11.3065	+
chr2	102678916	102678927	FOS	11.9149	+
chr2	102678916	102678927	FOSL1	14.8	-
chr2	102678916	102678927	JUND	12.1489	-
chr2	102678917	102678928	FOSL2	14.2909	-
chr2	102680891	102680902	FOSL2	14.5455	-
chr2	102680891	102680902	JUNB	13.2857	-
chr2	102680923	102680934	NRF1	9.2	+
chr2	102680928	102680939	TFAP2A	13.2364	-
chr2	102680962	102680976	GATA2	11.3455	+
chr2	102680965	102680976	Gata1	11.3265	+
chr2	102680966	102680974	GATA3	12.6727	-
chr2	102680993	102681007	Bcl6	10.6129	-
chr2	102798642	102798653	Gabpa	13.8689	-
chr2	102798644	102798656	ELF1	15.2545	-
chr2	102803392	102803402	TEAD1	13.2419	+
chr2	102803430	102803440	Klf4	16.6939	-
chr2	102803430	102803440	KLF5	16.2041	+
chr2	102803430	102803441	SP1	16.2692	+
chr2	102803471	102803489	TP63	2.13793	+
chr2	102867591	102867602	NRF1	11.5818	+
chr2	102867609	102867620	SP1	13.5577	-
chr2	102867617	102867628	SP1	15.8077	-
chr2	102875201	102875212	FOSL2	13.4545	+
chr2	102875201	102875212	JUNB	13.9388	+
chr2	102875202	102875213	FOS	14.7234	+
chr2	102875202	102875213	FOSL1	13.6182	+
chr2	102875202	102875213	JUND	14.3404	+
chr2	102875202	102875213	NFE2	13.9184	-
chr2	102875203	102875214	FOSL2	15.1455	-
chr2	102875203	102875214	JUNB	14.2245	-
chr2	102875237	102875248	CEBPA	12.5918	+
chr2	102875292	102875303	RUNX1	12.6034	-
chr2	102878780	102878794	SPI1	11.4	+
chr2	102878784	102878791	SPIB	11.2333	+
chr2	102888486	102888505	CTCF	10.541	+
chr2	102890471	102890479	Atf1	13.0492	+
chr2	102890519	102890530	CEBPA	10.9184	-
chr2	102918468	102918479	RUNX1	11.7414	-
chr2	102918518	102918537	CTCF	11.3443	+
chr2	102921016	102921030	E2F7	0.491803	+
chr2	102927901	102927915	GATA2	11.3636	+
chr2	102927935	102927946	Gata1	10.6327	-
chr2	103035024	103035035	RUNX1	13.0517	-
chr2	103035024	103035033	RUNX2	11.8269	+
chr2	103035024	103035034	RUNX3	13.7885	+
chr2	103035101	103035115	SPI1	3.65455	+
chr2	103035143	103035154	CEBPA	11.7959	+
chr2	103236121	103236132	NRF1	13.2	-
chr2	103236217	103236227	KLF5	13.102	-
chr2	103353279	103353291	ZBTB7B	12.3103	-
chr2	103353280	103353292	ZBTB7A	11.7	-
chr2	103353303	103353315	HINFP	12.697	-
chr2	103353324	103353341	SP4	9.81818	+
chr2	103353326	103353337	Klf1	11.6364	+
chr2	103353327	103353337	Klf4	16.1837	-
chr2	103353327	103353337	KLF5	17	+
chr2	103353327	103353338	SP1	16.4038	+
chr2	103353331	103353342	TFAP2A	10.7455	+
chr2	103353338	103353348	ELK1	9.57447	+
chr2	103353338	103353348	ELK3	11	+
chr2	103353338	103353349	ELK4	12.0545	-
chr2	103353338	103353348	ETS1	11.2069	+
chr2	103353338	103353348	ETV1	11.7455	+
chr2	103353338	103353348	ETV5	11.7455	+
chr2	103353339	103353350	Gabpa	12.0656	+
chr2	103353355	103353366	NRF1	15.9455	-
chr2	103353356	103353367	NRF1	19.2727	+
chr2	103353370	103353384	EGR1	17	-
chr2	103353370	103353387	SP4	9.76364	-
chr2	103353398	103353415	SP4	6.2	-
chr2	104018233	104018249	Hnf4a	2.74545	-
chr2	104425125	104425136	JUND	15.4255	+
chr2	104643320	104643331	RUNX1	12.7759	-
chr2	104949350	104949363	JUN	13.4082	+
chr2	104949353	104949366	JUN	12.4286	-
chr2	104949354	104949362	CREB1	13.5495	-
chr2	104949395	104949406	Tcf12	14.1837	-
chr2	104949396	104949407	Tcf12	12.9388	+
chr2	104949399	104949410	RUNX1	12.4655	+
chr2	104949401	104949410	RUNX2	11.25	-
chr2	105119615	105119626	USF1	11.1224	+
chr2	105199581	105199594	NR2F1	12.5714	-
chr2	105199585	105199600	HNF4G	17.8846	-
chr2	105199607	105199622	MAFK	13.2444	+
chr2	105275081	105275092	TFAP2A	12.1273	+
chr2	105275081	105275093	TFAP2C	11.3673	+
chr2	105275098	105275115	SP4	11.6182	+
chr2	105275126	105275136	Myc	12.1455	-
chr2	105275127	105275137	MAX	12.1731	+
chr2	105275127	105275138	USF1	11.9388	+
chr2	105275127	105275138	USF2	11.2245	+
chr2	105275128	105275138	Mitf	10.8878	-
chr2	105275128	105275138	Myc	14	+
chr2	105275135	105275156	REST	4.38776	-
chr2	105275155	105275169	RXRG	0.340426	+
chr2	105275770	105275783	NR2F1	11.5714	+
chr2	105275793	105275802	Sox17	11.8202	-
chr2	105275793	105275801	Sox2	12.6066	-
chr2	105275860	105275879	CTCF	8.34426	-
chr2	105320204	105320222	TP53	16.7959	-
chr2	105320204	105320222	TP63	2.2931	+
chr2	105320204	105320222	TP73	8.15385	+
chr2	105320223	105320233	Myb	10.9508	-
chr2	105378698	105378709	RUNX1	12.2586	+
chr2	105378708	105378718	Myb	10.4098	-
chr2	105417259	105417269	FLI1	12.0851	+
chr2	105459412	105459426	EGR1	11.2115	-
chr2	105459415	105459426	SP1	14.2308	-
chr2	105459420	105459431	SP1	13.6538	-
chr2	105459423	105459437	EGR1	12.8846	-
chr2	105459472	105459493	ZNF263	18.2653	-
chr2	105459487	105459498	SP1	13.7115	+
chr2	105459489	105459500	E2F6	12.8966	-
chr2	105459499	105459513	EGR1	9.90385	+
chr2	105461596	105461607	SP1	15.5769	+
chr2	105461624	105461635	SP1	15.0769	-
chr2	105461689	105461700	TFAP2A	12.2364	+
chr2	105469679	105469700	ZNF263	20.5102	+
chr2	105469683	105469704	ZNF263	20.8163	+
chr2	105469686	105469707	ZNF263	25.551	+
chr2	105469690	105469711	ZNF263	22.4694	+
chr2	105469693	105469714	ZNF263	16.7755	+
chr2	105469712	105469733	ZNF263	20.8163	+
chr2	105469716	105469737	ZNF263	17.9796	+
chr2	105469723	105469737	EGR1	16.5385	-
chr2	105489100	105489111	SP1	13.0769	+
chr2	105490071	105490083	E2F1	13.9836	-
chr2	105490073	105490092	CTCF	9.93443	-
chr2	105490170	105490191	REST	7.02041	-
chr2	105505870	105505884	SPI1	15.6545	+
chr2	105505890	105505900	Klf4	12.1224	-
chr2	105505890	105505900	KLF5	12.7755	+
chr2	105505904	105505914	TEAD4	11.3871	+
chr2	105654479	105654487	BARX1	10.5472	+
chr2	105654486	105654497	NRF1	18.0727	+
chr2	105654502	105654519	SP4	23.1455	+
chr2	105654504	105654515	Klf1	12.3485	+
chr2	105654505	105654519	EGR1	19.3654	+
chr2	105654505	105654515	Klf4	16.1837	-
chr2	105654505	105654515	KLF5	17	+
chr2	105654505	105654516	SP1	19.1538	+
chr2	105654509	105654524	NR2C2	16	-
chr2	105654546	105654558	YY1	15.1154	+
chr2	105654927	105654939	ZBTB7A	10.4	+
chr2	105655009	105655023	Bcl6	13.629	-
chr2	105655019	105655033	EGR1	13.4231	-
chr2	105655040	105655056	ZNF143	4.7069	-
chr2	105719464	105719477	EOMES	13.6951	+
chr2	105719528	105719542	EGR1	14.1538	-
chr2	105719528	105719545	SP4	7.34545	-
chr2	105760447	105760464	SP4	9.25455	+
chr2	105760450	105760464	EGR1	18.1154	+
chr2	105760450	105760460	Klf4	13.102	-
chr2	105760450	105760461	SP1	18.1154	+
chr2	105760472	105760486	EGR1	20.0192	+
chr2	105760478	105760492	EGR1	16.6538	+
chr2	105760478	105760489	SP1	14.8654	+
chr2	105760479	105760500	ZNF263	19.6939	-
chr2	105760482	105760503	ZNF263	21.8571	-
chr2	105760485	105760506	ZNF263	21.3061	-
chr2	105760491	105760512	ZNF263	17.2449	-
chr2	105760492	105760506	EGR1	12.9231	+
chr2	105760494	105760515	ZNF263	18.2653	-
chr2	105760495	105760509	EGR1	13.2692	+
chr2	105760497	105760518	ZNF263	28.4082	-
chr2	105760501	105760515	EGR1	13.1538	+
chr2	105760505	105760516	E2F6	13.7069	-
chr2	105760506	105760527	ZNF263	19.4898	-
chr2	105760513	105760534	ZNF263	18.551	-
chr2	105760538	105760549	TFAP2A	11.5636	+
chr2	105760542	105760555	Myod1	14.0204	-
chr2	105760544	105760555	Tcf12	13	-
chr2	105760545	105760558	Myod1	14	+
chr2	105760545	105760556	Tcf12	14.9592	+
chr2	105946115	105946126	TFAP2A	12.2182	-
chr2	105946136	105946155	PAX5	10.1935	-
chr2	105946141	105946152	TFAP2A	10.9818	-
chr2	105946186	105946197	USF1	14	-
chr2	105946186	105946197	USF2	11.0816	-
chr2	105946187	105946197	BHLHE40	11.8462	-
chr2	105946187	105946197	HEY1	11.9091	-
chr2	105946187	105946197	MAX	12.9808	-
chr2	105946219	105946230	E2F4	15.6552	+
chr2	105946219	105946230	E2F6	15.7759	+
chr2	105946239	105946258	CTCF	9	-
chr2	105953720	105953735	NR2C2	11.1857	-
chr2	105953723	105953736	NR2F1	17.3878	-
chr2	105953727	105953742	HNF4G	11.6154	-
chr2	105953727	105953742	NR2C2	15.2857	-
chr2	105953727	105953741	Rxra	3.65854	-
chr2	105953736	105953753	Gmeb1	11.4211	-
chr2	105953737	105953754	Gmeb1	11.0395	+
chr2	105953742	105953750	Atf1	11.2459	-
chr2	105953790	105953801	E2F6	12.7069	-
chr2	105953974	105953982	Atf1	13.082	-
chr2	105953977	105953988	Gabpa	15.0328	-
chr2	105953978	105953989	ELK4	11.5818	+
chr2	105953979	105953991	ELF1	9.05455	-
chr2	105953979	105953989	ELK1	9.80851	-
chr2	105953979	105953989	ELK3	10.6379	-
chr2	105953979	105953989	ETV5	11.1273	-
chr2	105954001	105954017	ZNF143	15.5	-
chr2	105954006	105954017	RUNX1	10.931	+
chr2	105954010	105954029	PAX5	10.5161	+
chr2	105954026	105954040	Rfx1	12.7241	+
chr2	106054951	106054962	Tcf12	14.4082	-
chr2	106054952	106054965	Myod1	14.551	+
chr2	106054953	106054963	Myb	11.541	+
chr2	106054962	106054973	Tcf12	11.0408	-
chr2	106054963	106054976	Myod1	11.8571	+
chr2	106054963	106054973	TCF4	11.3673	-
chr2	106054984	106054996	E2F1	10.2459	+
chr2	106054989	106055002	Hoxc9	10.8889	+
chr2	106054990	106055002	MEF2A	12.6613	+
chr2	106054990	106055002	MEF2B	10.4727	+
chr2	106055005	106055015	SMAD3	11.0727	+
chr2	106055006	106055027	REST	6.46939	+
chr2	106055027	106055038	Gata4	15.3793	-
chr2	106055028	106055039	Gata1	15.6327	-
chr2	106055028	106055042	GATA2	16.4364	-
chr2	106055030	106055038	GATA3	14.3273	+
chr2	106329860	106329870	Myc	11.5818	+
chr2	106329880	106329891	FOS	12.1489	+
chr2	106329880	106329891	FOSL1	13.7455	+
chr2	106329880	106329891	JUND	11.766	+
chr2	106329880	106329898	MAFF	13.4444	+
chr2	106329881	106329896	MAFK	10.5333	+
chr2	106329910	106329927	Ar	10.3103	+
chr2	106329910	106329927	NR3C1	8.26531	+
chr2	106335768	106335782	SPI1	6.30909	+
chr2	106335809	106335818	SNAI2	12.5581	-
chr2	106355473	106355488	FOXA1	12.7959	+
chr2	106355477	106355489	Foxa2	11.81	+
chr2	106355502	106355513	Gabpa	10.8361	-
chr2	106355527	106355541	Bcl6	12.0484	+
chr2	106361276	106361297	ZNF263	16.3878	+
chr2	106361286	106361300	EGR1	14.9615	-
chr2	106361289	106361303	EGR1	16.0577	-
chr2	106361309	106361323	EGR1	14.8462	-
chr2	106361321	106361335	EGR1	15.6731	+
chr2	106361324	106361338	EGR1	17.25	+
chr2	106361327	106361341	EGR1	17.25	+
chr2	106361330	106361344	EGR1	17.25	+
chr2	106361333	106361347	EGR1	17.25	+
chr2	106361336	106361350	EGR1	17.25	+
chr2	106361339	106361353	EGR1	15.2692	+
chr2	106533898	106533908	RELA	12.9388	-
chr2	106533915	106533925	Myc	11.7636	+
chr2	106551663	106551670	SPIB	11.2333	-
chr2	106578852	106578865	NR2F1	16.7347	-
chr2	106578854	106578870	Hnf4a	7.4	-
chr2	106578859	106578872	NR2F1	13.2245	-
chr2	106810728	106810739	NRF1	11.6727	-
chr2	106810756	106810770	EGR1	15.6923	-
chr2	106810756	106810767	EGR2	9.06897	-
chr2	106810759	106810773	EGR1	17.25	-
chr2	106810762	106810776	EGR1	15.5385	-
chr2	106810784	106810801	SP4	9.87273	+
chr2	106810787	106810801	EGR1	14.6923	+
chr2	106810787	106810798	SP1	17.1538	+
chr2	106810788	106810807	CTCF	7.95082	-
chr2	106810806	106810817	NRF1	12.4182	-
chr2	106810807	106810818	EGR2	9.7069	+
chr2	106810807	106810824	SP4	5.38182	+
chr2	106810808	106810819	E2F4	11.3448	-
chr2	106810810	106810824	EGR1	21.1731	+
chr2	106810810	106810820	Klf4	12.8367	-
chr2	106810810	106810820	KLF5	15.102	+
chr2	106810810	106810821	SP1	17.9038	+
chr2	106810813	106810824	EGR2	14.3276	+
chr2	106810814	106810825	E2F4	10.1034	-
chr2	106810815	106810826	NRF1	11.6727	+
chr2	106810822	106810833	NRF1	10.1091	-
chr2	106810825	106810844	CTCF	10.5738	-
chr2	106810826	106810837	Gabpa	10.1148	-
chr2	107159366	107159385	PAX5	12.0161	-
chr2	107159375	107159394	CTCF	10.4262	-
chr2	107159440	107159456	Vdr	3.7541	+
chr2	107198649	107198663	EGR1	14.3462	+
chr2	107198722	107198741	CTCF	14.9508	+
chr2	107198731	107198745	EGR1	10	-
chr2	107198732	107198743	Gabpa	10.3279	+
chr2	107503531	107503542	E2F6	10.8966	+
chr2	107503545	107503556	NRF1	14.4545	+
chr2	107503554	107503566	ELF1	8.05455	+
chr2	107503556	107503566	ETS1	11.3276	+
chr2	107503557	107503568	Gabpa	14.3607	+
chr2	107503568	107503583	FOXA1	11.2041	+
chr2	108145945	108145957	YY1	13.9808	-
chr2	108146729	108146742	HSF1	18.5902	-
chr2	108146734	108146747	HSF1	16.1639	+
chr2	108159039	108159050	SP1	15.5769	+
chr2	108159071	108159081	TEAD4	11.5323	-
chr2	108370552	108370567	MAFK	11.4222	-
chr2	108370552	108370570	NFYA	23.7927	+
chr2	108370558	108370573	NFYB	18	-
chr2	108602926	108602940	EGR1	13.0192	+
chr2	108602937	108602948	E2F6	10.1897	-
chr2	108602941	108602956	TBP	11.25	-
chr2	108602943	108602959	SRF	5.29508	-
chr2	108603001	108603020	CTCF	11.2787	-
chr2	108883724	108883745	REST	6.03061	+
chr2	108883769	108883779	CEBPB	12.22	-
chr2	108883769	108883779	CEBPD	12.1731	-
chr2	108883809	108883823	SPI1	5.54545	-
chr2	108883817	108883838	REST	4.54082	+
chr2	108905274	108905285	E2F6	14.2586	-
chr2	108905290	108905306	Vdr	9.13115	+
chr2	108905316	108905329	HSF1	5.93443	+
chr2	108994358	108994371	JUN	10.0816	+
chr2	108994361	108994369	Atf1	11.2459	+
chr2	108994361	108994374	JUN	10.0816	-
chr2	108994362	108994370	CREB1	13.5495	-
chr2	108994363	108994371	Atf1	11.2459	-
chr2	109064919	109064934	MAFK	10.6222	+
chr2	109064991	109065003	ZBTB7A	13.1429	+
chr2	109065030	109065042	TFAP2C	10.8571	-
chr2	109065031	109065042	TFAP2A	11.4909	-
chr2	109150633	109150644	NRF1	10.0909	+
chr2	109150675	109150686	SP1	15.8846	-
chr2	109150695	109150712	SP4	14.2	-
chr2	109150699	109150710	Klf1	11.197	-
chr2	109150699	109150709	Klf4	14.2857	+
chr2	109150699	109150709	KLF5	14.3061	-
chr2	109150715	109150732	SP4	4.45455	+
chr2	109150717	109150728	Klf1	10.9394	+
chr2	109150718	109150728	Klf4	16.1837	-
chr2	109150718	109150728	KLF5	17	+
chr2	109150718	109150737	PAX5	11	-
chr2	109150718	109150729	SP1	16.4038	+
chr2	109150730	109150747	SP4	16.2909	+
chr2	109150732	109150743	Klf1	10.9394	+
chr2	109150733	109150743	Klf4	16.1837	-
chr2	109150733	109150743	KLF5	17	+
chr2	109150733	109150752	PAX5	11.2419	-
chr2	109150733	109150744	SP1	19.1538	+
chr2	109150834	109150849	ZBTB33	14.0455	+
chr2	109150857	109150878	ZNF263	19.449	-
chr2	109150863	109150874	E2F4	15.4483	-
chr2	109150863	109150874	E2F6	14.8448	-
chr2	109150865	109150880	ZBTB33	10.3485	+
chr2	109150868	109150887	CTCF	12.2623	-
chr2	109150869	109150880	NRF1	12.4182	-
chr2	109150871	109150882	E2F4	10.1034	-
chr2	109150872	109150883	NRF1	11.6727	+
chr2	109150873	109150888	ZBTB33	11.2121	+
chr2	109150877	109150888	NRF1	9.76364	-
chr2	109150935	109150949	EGR1	12.4038	-
chr2	109335845	109335861	GLIS1	-3.57692	+
chr2	109335870	109335888	MAFF	11.2667	-
chr2	109335872	109335884	Mafb	12.7079	+
chr2	109335872	109335887	MAFK	12.0222	-
chr2	109335915	109335926	NRF1	11.6909	+
chr2	109335964	109335972	Atf1	11.5246	-
chr2	109403133	109403150	ESR1	6.43939	-
chr2	109403136	109403153	SP4	10.1273	+
chr2	109403138	109403149	Klf1	10.9394	+
chr2	109403139	109403149	Klf4	16.1837	-
chr2	109403139	109403149	KLF5	17	+
chr2	109403139	109403150	SP1	16.4038	+
chr2	109403141	109403158	SP4	9.03636	+
chr2	109403143	109403154	Klf1	13.2424	+
chr2	109403144	109403154	Klf4	16.4286	-
chr2	109403144	109403154	KLF5	16.2857	+
chr2	109403144	109403155	SP1	15.25	+
chr2	109403156	109403167	E2F4	10.0345	-
chr2	109403170	109403189	CTCF	10	+
chr2	109403171	109403182	TFAP2A	13.0545	-
chr2	109403171	109403183	TFAP2C	13.898	-
chr2	109403176	109403193	SP4	18.6	-
chr2	109403179	109403190	SP1	16.5577	-
chr2	109403180	109403191	Klf1	11.197	-
chr2	109403180	109403190	Klf4	14.2857	+
chr2	109403180	109403190	KLF5	14.3061	-
chr2	109403200	109403208	Atf1	11.5246	+
chr2	109605676	109605686	RELA	10.5102	-
chr2	109605696	109605706	RELA	15.5204	+
chr2	109605716	109605725	ZEB1	14.5818	+
chr2	109605722	109605741	CTCF	12.7049	-
chr2	109648496	109648503	FOXP3	11.3611	+
chr2	109648516	109648537	IRF1	11.1129	+
chr2	109648561	109648571	ETS1	11.9138	-
chr2	109648561	109648571	FLI1	11.4681	-
chr2	109648565	109648576	RUNX1	10.7414	+
chr2	109686497	109686508	Tcf12	11.5306	+
chr2	109745321	109745335	EBF1	8.85246	-
chr2	109745411	109745424	NR2F1	11.5714	-
chr2	109745434	109745445	NRF1	13.3455	-
chr2	109745436	109745446	BHLHE40	13.9231	+
chr2	109745436	109745446	MAX	13.1346	+
chr2	109745437	109745447	Myc	12.3818	+
chr2	109745584	109745598	EBF1	14.459	+
chr2	109745613	109745624	Gabpa	12.6885	-
chr2	109745615	109745625	ETS1	11.5517	-
chr2	109745676	109745695	PAX5	10.0161	-
chr2	110271901	110271912	RUNX1	11	-
chr2	110271953	110271964	Tcf12	14.2857	+
chr2	110371704	110371718	Bcl6	11.8871	-
chr2	110371715	110371730	ZBTB33	10.0455	-
chr2	110371719	110371730	E2F4	12.0172	+
chr2	110371725	110371735	TEAD1	12.0323	-
chr2	110371725	110371735	TEAD4	11.3871	-
chr2	110371731	110371745	E2F7	-4.52459	-
chr2	110371734	110371745	E2F4	13.3966	+
chr2	110371734	110371745	E2F6	13.4828	+
chr2	110371758	110371777	CTCF	7.93443	-
chr2	110371760	110371775	ZBTB33	14.7576	-
chr2	110371763	110371778	ZBTB33	15.9242	+
chr2	110371771	110371790	CTCF	9.01639	+
chr2	110371771	110371783	ELF1	13.1636	+
chr2	110371773	110371783	ELK1	16.2128	+
chr2	110371773	110371783	ELK3	14.8966	+
chr2	110371773	110371784	ELK4	17.6182	-
chr2	110371773	110371783	ETS1	14.5	+
chr2	110371773	110371783	ETV1	13.9455	+
chr2	110371773	110371783	ETV5	13.4182	+
chr2	110371773	110371783	FLI1	14.1915	+
chr2	110371774	110371785	Gabpa	17.3443	+
chr2	110371777	110371791	EGR1	13.1346	-
chr2	110371777	110371794	SP4	6.38182	-
chr2	110371781	110371792	Klf1	10.7121	-
chr2	110371787	110371799	TFAP2C	11.7551	-
chr2	110371808	110371825	SP4	3.6	-
chr2	110371857	110371869	GLI2	11.4828	-
chr2	110371858	110371869	EGR2	13.7069	-
chr2	110371859	110371870	NRF1	10.4	+
chr2	110371860	110371877	SP4	3.10909	-
chr2	110371868	110371879	SP1	15.1538	-
chr2	110371869	110371879	Klf4	12.8367	+
chr2	110371869	110371879	KLF5	15.102	-
chr2	110371880	110371897	SP4	13.2182	-
chr2	110371884	110371895	Klf1	10.9848	-
chr2	110371889	110371908	PAX5	11.3226	+
chr2	110371895	110371906	NRF1	11.0545	+
chr2	110394001	110394015	SPI1	5.07273	+
chr2	110394033	110394043	RELA	15.8878	+
chr2	110402404	110402419	FOXA1	10.7755	+
chr2	110402436	110402451	Nr5a2	10.6207	+
chr2	110402436	110402448	TFAP2C	12.5816	+
chr2	110402460	110402479	CTCF	9.39344	+
chr2	110402464	110402478	SPI1	8.83636	+
chr2	110402468	110402475	SPIB	11.2333	+
chr2	110402470	110402490	PPARG	6.41111	-
chr2	110402475	110402483	FOXO3	9.59091	+
chr2	110402507	110402527	PPARG	6.36667	-
chr2	110873605	110873616	E2F6	11.3966	+
chr2	110873643	110873656	NR2F1	11.1429	-
chr2	110873687	110873697	Klf4	12.7245	-
chr2	110873687	110873697	KLF5	14.3673	+
chr2	110962557	110962575	NFYA	12.5854	+
chr2	110962559	110962570	Gfi1b	14.2759	-
chr2	110962574	110962590	RFX2	13.3571	-
chr2	110962574	110962590	RFX5	15.1897	-
chr2	110962575	110962589	Rfx1	20.0345	-
chr2	110962592	110962603	NRF1	9.16364	+
chr2	110962598	110962617	CTCF	15.7869	+
chr2	110962605	110962618	JUN	13.449	+
chr2	110962609	110962617	CREB1	12.4234	+
chr2	110962635	110962652	SP4	11.5091	+
chr2	110962637	110962648	Klf1	11.6364	+
chr2	110962638	110962648	Klf4	16.1837	-
chr2	110962638	110962648	KLF5	17	+
chr2	110962638	110962649	SP1	16.4038	+
chr2	110962643	110962653	Klf4	12.5306	-
chr2	111435606	111435615	RUNX2	11.6538	+
chr2	111435606	111435616	RUNX3	11.4615	+
chr2	111435644	111435655	NRF1	15.9455	-
chr2	111435679	111435690	NRF1	15.6545	+
chr2	111435680	111435698	NFYA	14.0366	+
chr2	111435683	111435702	CTCF	8.06557	+
chr2	111435686	111435701	NFYB	12.4038	-
chr2	111435692	111435706	EGR1	13.7885	-
chr2	111435707	111435722	NFYB	14.0192	+
chr2	111435710	111435728	NFYA	13.2195	-
chr2	111446306	111446316	TCF4	12.8367	+
chr2	111446322	111446336	EBF1	11.7541	+
chr2	111446335	111446350	FOXA1	11.3061	-
chr2	111446348	111446362	EGR1	11.5192	+
chr2	111446351	111446365	EGR1	10.7308	+
chr2	111446374	111446389	MAFK	11.5778	-
chr2	111446605	111446616	FOS	11.2766	+
chr2	111446605	111446616	JUND	12.383	+
chr2	111490136	111490147	TFAP2A	12.9091	-
chr2	111490142	111490161	CTCF	8.86885	-
chr2	111490145	111490156	Tcf12	10.5918	-
chr2	111490145	111490154	ZEB1	15.6182	+
chr2	111490147	111490156	SNAI2	10.907	-
chr2	111490164	111490175	NRF1	9.87273	+
chr2	111490213	111490222	SNAI2	11.0698	+
chr2	111490215	111490224	ZEB1	14.8182	-
chr2	111490230	111490241	NRF1	9.30909	+
chr2	111959100	111959111	SP1	12.8462	+
chr2	111959108	111959119	Tcf12	13.3673	-
chr2	111959147	111959168	REST	8.33673	-
chr2	111977156	111977164	Atf3	11.918	-
chr2	111977184	111977197	POU2F2	13.8448	+
chr2	112251536	112251547	FOS	15.5532	+
chr2	112251536	112251547	FOSL1	13.9636	-
chr2	112251536	112251547	JUND	13.5106	+
chr2	112252678	112252689	FOSL2	14.8727	+
chr2	112252678	112252689	JUNB	15.2041	+
chr2	112252679	112252690	FOS	14.8936	+
chr2	112252679	112252690	FOSL1	15.7818	+
chr2	112252679	112252690	JUND	16.3191	+
chr2	112252680	112252691	FOSL2	13.4545	-
chr2	112252680	112252691	JUNB	12.5714	-
chr2	112252688	112252699	FOSL2	10.2182	+
chr2	112252688	112252699	JUNB	11.8163	+
chr2	112252689	112252700	FOS	14.3617	+
chr2	112252689	112252700	FOSL1	13.2909	+
chr2	112252689	112252700	JUND	13.5745	+
chr2	112252690	112252701	FOSL2	12.0909	-
chr2	112252690	112252701	JUNB	12.7347	-
chr2	112252703	112252714	Gabpa	10.7049	-
chr2	112252708	112252715	SPIB	11.2333	-
chr2	112253441	112253452	USF1	11.7755	+
chr2	112253452	112253465	Myod1	11.898	-
chr2	112253454	112253465	Tcf12	13.9388	-
chr2	112253455	112253468	Myod1	12.1633	+
chr2	112253455	112253466	Tcf12	14.2857	+
chr2	112292701	112292716	FOXP1	14.6338	+
chr2	112292705	112292716	Foxo1	10.9483	-
chr2	112375496	112375510	EGR1	11.6923	+
chr2	112375553	112375564	Klf1	10.8788	+
chr2	112375580	112375590	Mitf	12.7551	+
chr2	112375580	112375591	USF1	12.3469	-
chr2	112375580	112375591	USF2	11.102	-
chr2	112375581	112375591	BHLHE40	10.5	-
chr2	112375581	112375591	MAX	11.5962	-
chr2	112375587	112375606	CTCF	11.1967	+
chr2	112383802	112383813	Klf1	12.6667	+
chr2	112383803	112383813	Klf4	12.3265	-
chr2	112383823	112383833	Myb	13.7049	-
chr2	112383850	112383861	JUNB	12.551	+
chr2	112383851	112383862	FOS	15.0426	-
chr2	112383851	112383862	FOSL1	14.2545	-
chr2	112383851	112383862	JUND	15.0426	-
chr2	112383851	112383862	NFE2	12.8776	-
chr2	112383852	112383863	JUNB	15.4286	-
chr2	112390362	112390375	JUN	18.6939	-
chr2	112390430	112390444	Bcl6	13.5484	-
chr2	112391894	112391906	YY1	10.3462	+
chr2	112417201	112417212	USF1	13.9796	-
chr2	112417201	112417212	USF2	15.0204	-
chr2	112417216	112417227	CEBPA	11.449	+
chr2	112417276	112417287	Gabpa	11.2295	-
chr2	112417278	112417290	ELF1	10.4727	-
chr2	112433379	112433389	Mitf	11.8367	+
chr2	112433379	112433390	USF1	11.2857	-
chr2	112433457	112433467	MAX	12.6154	+
chr2	112433458	112433468	Mitf	11.0306	-
chr2	112456596	112456611	Nfe2l2	17.5152	+
chr2	112456598	112456609	FOSL2	14.7818	+
chr2	112456598	112456609	JUNB	14.6122	+
chr2	112456599	112456610	FOS	15.5532	-
chr2	112456599	112456610	FOSL1	13.9636	+
chr2	112456599	112456610	JUND	13.5106	-
chr2	112456599	112456617	MAFF	11.1333	+
chr2	112456599	112456610	NFE2	5.97959	+
chr2	112456600	112456611	FOSL2	10.2182	-
chr2	112456600	112456609	JDP2	10.4655	-
chr2	112456600	112456611	JUNB	11.8163	-
chr2	112456624	112456635	Gabpa	13.1311	-
chr2	112456625	112456636	ELK4	14.8364	+
chr2	112456626	112456638	ELF1	7.98182	-
chr2	112456626	112456636	ETS1	11.5517	-
chr2	112456634	112456645	RUNX1	14.069	+
chr2	112456636	112456645	RUNX2	11.25	-
chr2	112456643	112456661	MAFF	14.9111	-
chr2	112456645	112456666	MAFG	15.0918	-
chr2	112456645	112456660	MAFK	12.4667	-
chr2	112456649	112456660	JUNB	11.6531	+
chr2	112456649	112456664	Nfe2l2	10.5152	-
chr2	112456650	112456661	FOS	15.6809	+
chr2	112456650	112456661	FOSL1	14.6545	-
chr2	112456650	112456661	JUND	15.234	+
chr2	112456650	112456668	MAFF	11.9111	+
chr2	112456650	112456661	NFE2	7.71429	+
chr2	112456651	112456662	FOSL2	15.0545	-
chr2	112456651	112456660	JDP2	10.4655	+
chr2	112456651	112456662	JUNB	14.7755	-
chr2	112456651	112456666	MAFK	10.3333	+
chr2	112456668	112456680	Foxa2	10.58	-
chr2	112456670	112456685	HNF4G	10.7692	+
chr2	112456678	112456694	Hnf4a	2.10909	+
chr2	112459921	112459931	RELA	17.3265	-
chr2	112459961	112459972	Klf1	10.7576	+
chr2	112459962	112459976	EGR1	16.4038	+
chr2	112459962	112459972	Klf4	12.7857	-
chr2	112459962	112459973	SP1	12.6923	+
chr2	112459974	112459988	TCF7L2	11.7455	+
chr2	112462068	112462079	FOS	13.9787	+
chr2	112462068	112462079	FOSL1	15.1273	-
chr2	112462068	112462079	JUND	12.4468	+
chr2	112462069	112462080	FOSL2	14.8364	-
chr2	112463830	112463840	Myb	12.2951	+
chr2	112463837	112463851	Stat4	11.7586	-
chr2	112463840	112463851	STAT3	12.5918	-
chr2	112463879	112463893	Stat4	11.3621	-
chr2	112463892	112463905	HSF1	8.29508	-
chr2	112641990	112642011	IRF1	12.2419	+
chr2	112641996	112642017	IRF1	15.2581	+
chr2	112642003	112642014	Gabpa	13.1311	-
chr2	112642005	112642017	EHF	9.52459	-
chr2	112642005	112642017	ELF1	8.63636	-
chr2	112642005	112642015	ETV5	11.3455	-
chr2	112642014	112642027	NR2F1	11.6327	-
chr2	112642021	112642031	Myc	11.8182	-
chr2	112642022	112642032	MAX	12.2885	+
chr2	112642022	112642032	MNT	11.8939	+
chr2	112642023	112642033	Myc	12.1455	+
chr2	112656132	112656146	EGR1	12.6346	+
chr2	112656146	112656157	TFAP2A	11.0182	+
chr2	112656152	112656171	CTCF	11.2295	-
chr2	112656156	112656167	E2F6	11.3621	-
chr2	112789352	112789360	Sox2	13.6721	+
chr2	112789579	112789593	SPI1	6	+
chr2	112789638	112789656	RARA	17.197	+
chr2	112789677	112789687	Mitf	11.0714	-
chr2	112789687	112789705	TP53	7.59184	+
chr2	112789687	112789705	TP63	9.32759	+
chr2	112789687	112789705	TP73	15.8462	-
chr2	112791040	112791054	SPI1	8.27273	+
chr2	112812767	112812778	NRF1	9.16364	+
chr2	112812785	112812802	SP4	9.47273	+
chr2	112812788	112812802	EGR1	17.2115	+
chr2	112812788	112812799	SP1	17.1538	+
chr2	112812791	112812802	EGR2	11.6379	+
chr2	112812848	112812862	EGR1	12.7308	+
chr2	112812851	112812862	EGR2	18.2069	+
chr2	112812851	112812863	GLI2	12.5	+
chr2	112895944	112895955	SP1	16.1154	+
chr2	112895949	112895960	E2F6	11.431	-
chr2	112895964	112895976	TFAP2C	10.8776	+
chr2	112895970	112895981	NRF1	11.9273	-
chr2	112896010	112896021	Tcf12	12.3061	-
chr2	112896011	112896022	Tcf12	14.9592	+
chr2	113012623	113012634	SPDEF	10.9091	+
chr2	113012652	113012663	NRF1	9.2	-
chr2	113012665	113012682	SP4	7.54545	+
chr2	113012668	113012678	KLF5	13.8163	+
chr2	113012677	113012688	NRF1	12.9818	-
chr2	113012684	113012695	Tcf12	10.6122	-
chr2	113012684	113012693	ZEB1	15.6182	+
chr2	113012685	113012698	Myod1	12.0612	+
chr2	113012686	113012695	SNAI2	11.0698	-
chr2	113012696	113012707	NRF1	18.4727	-
chr2	113033138	113033153	HNF4G	11.0577	-
chr2	113033170	113033182	YY1	14.1538	-
chr2	113033202	113033214	YY1	18.1923	-
chr2	113191205	113191220	MAFK	11.2667	+
chr2	113191266	113191285	CTCF	11.9836	-
chr2	113191274	113191285	RUNX1	13.4138	+
chr2	113191302	113191313	Gata1	12.4898	+
chr2	113191303	113191311	GATA3	14.3273	-
chr2	113239654	113239673	PAX5	11.0806	+
chr2	113239691	113239702	SP1	15.8077	-
chr2	113239702	113239713	NRF1	13.2545	-
chr2	113239707	113239718	E2F4	10.1552	+
chr2	113239708	113239722	EGR1	20.4038	-
chr2	113239708	113239719	EGR2	12.5517	-
chr2	113239711	113239722	SP1	14.6346	-
chr2	113239752	113239771	PAX5	12	+
chr2	113239755	113239766	NRF1	10.0727	-
chr2	113239758	113239769	NRF1	11.0545	+
chr2	113299440	113299461	ZNF263	16.449	-
chr2	113299443	113299464	ZNF263	19.4694	-
chr2	113299445	113299456	E2F6	11.3448	-
chr2	113299468	113299482	Zfx	13.7879	+
chr2	113299469	113299480	TFAP2A	12.0727	+
chr2	113299469	113299481	TFAP2C	10.7347	+
chr2	113299486	113299497	Gabpa	11.5738	+
chr2	113299500	113299519	PAX5	10.5	+
chr2	113341940	113341952	EHF	9.78689	-
chr2	113341940	113341951	ELF5	11.3273	-
chr2	113341940	113341950	ELK1	11.5745	-
chr2	113341940	113341950	ELK3	12.8966	-
chr2	113341940	113341950	ETS1	11.3966	-
chr2	113341940	113341950	ETV1	12.1273	-
chr2	113341940	113341950	ETV5	11.4182	-
chr2	113341940	113341950	FLI1	11.7021	-
chr2	113341960	113341976	RFX2	7.82857	-
chr2	113341960	113341976	RFX5	13.0172	+
chr2	113341961	113341975	Rfx1	14	-
chr2	113341972	113341984	EHF	14.5246	+
chr2	113341972	113341984	ELF1	13.6909	+
chr2	113341973	113341984	ELF5	12.5091	+
chr2	113341974	113341984	ELK1	11.3404	+
chr2	113341974	113341984	ELK3	12.431	+
chr2	113341974	113341985	ELK4	13.3818	-
chr2	113341974	113341984	ETS1	12.9828	+
chr2	113341974	113341984	ETV1	12.2909	+
chr2	113341974	113341984	ETV5	11.0727	+
chr2	113341974	113341984	FLI1	12.4681	+
chr2	113341975	113341986	Gabpa	11.6066	+
chr2	113341985	113341998	ATF4	9.7377	+
chr2	113341998	113342017	CTCF	19.5082	+
chr2	113342008	113342020	EHF	10.1475	+
chr2	113342008	113342020	ELF1	9.41818	+
chr2	113342010	113342020	ELK1	11.2553	+
chr2	113342010	113342020	ELK3	11.569	+
chr2	113342010	113342021	ELK4	15.1273	-
chr2	113342010	113342020	ETS1	11.3276	+
chr2	113342010	113342020	ETV1	11.2364	+
chr2	113342010	113342020	ETV5	11.8909	+
chr2	113342010	113342020	FEV	10.8077	+
chr2	113342011	113342022	Gabpa	15.9836	+
chr2	113342050	113342060	ELK1	9.91489	+
chr2	113342050	113342060	ELK3	11	+
chr2	113342050	113342061	ELK4	12.2909	-
chr2	113342051	113342062	Gabpa	11.3607	+
chr2	113380524	113380534	TEAD1	12.1129	-
chr2	113380524	113380534	TEAD4	11.5645	-
chr2	113385171	113385182	FOSL2	14.3091	+
chr2	113385172	113385183	FOS	13.9362	-
chr2	113385172	113385183	FOSL1	13.3455	+
chr2	113385172	113385183	JUND	12.6809	-
chr2	113385172	113385183	NFE2	7.40816	-
chr2	113385173	113385184	FOSL2	12.4545	-
chr2	113388782	113388796	EGR1	11.5192	+
chr2	113388805	113388819	Stat4	14.1724	-
chr2	113388808	113388822	Bcl6	15.7581	+
chr2	113388808	113388819	STAT1	14.0545	-
chr2	113388808	113388819	STAT3	13.7143	+
chr2	113388808	113388822	Stat4	11.931	+
chr2	113388825	113388836	SP1	14.0385	+
chr2	113388851	113388859	CREB1	12.4234	+
chr2	113388877	113388887	ETS1	11.7759	-
chr2	113392050	113392062	TFAP2C	10.8776	-
chr2	113392051	113392062	TFAP2A	14.7273	-
chr2	113392062	113392073	SP1	12.6346	-
chr2	113398513	113398527	EGR1	15.4615	+
chr2	113398516	113398530	EGR1	9.63462	+
chr2	113398541	113398552	FOSL2	16.2727	+
chr2	113398541	113398552	JUNB	15.2449	+
chr2	113398542	113398553	FOS	13.2766	+
chr2	113398542	113398553	FOSL1	14.3455	+
chr2	113398542	113398553	JUND	14	+
chr2	113398543	113398554	FOSL2	11.8364	-
chr2	113398543	113398554	JUNB	11.7755	-
chr2	113398555	113398569	EGR1	12.1731	+
chr2	113398582	113398593	RUNX1	11.2069	-
chr2	113398582	113398592	RUNX3	12.2692	+
chr2	113403242	113403259	SP4	2.54545	-
chr2	113403288	113403298	KLF5	13.4898	-
chr2	113403300	113403310	KLF5	13.9184	+
chr2	113403300	113403315	SP2	15	+
chr2	113403306	113403316	Myc	11.8182	-
chr2	113403307	113403317	MAX	12.2885	+
chr2	113403308	113403318	Myc	13.3636	+
chr2	113403326	113403337	TFAP2A	11.4182	-
chr2	113403327	113403341	EGR1	14.0385	-
chr2	113403327	113403344	SP4	17.6545	-
chr2	113403331	113403342	Klf1	13.8333	-
chr2	113403331	113403341	Klf4	15.8061	+
chr2	113403331	113403341	KLF5	15.2653	-
chr2	113403336	113403355	PAX5	12.9355	+
chr2	113403351	113403366	NFYB	16.1923	+
chr2	113403354	113403372	NFYA	16.7805	-
chr2	113403421	113403438	SP4	18.2364	-
chr2	113403425	113403436	Klf1	11.6364	-
chr2	113403438	113403449	NRF1	11.9273	-
chr2	113403443	113403454	E2F4	11.9483	+
chr2	113403457	113403470	NR2F1	12.4898	+
chr2	113403459	113403475	Vdr	10.2459	+
chr2	113403461	113403471	Mitf	12.5612	+
chr2	113444290	113444301	E2F4	14.1897	+
chr2	113444290	113444301	E2F6	15.5	+
chr2	113448479	113448489	Mitf	10.3878	+
chr2	113448479	113448490	USF1	10.898	-
chr2	113448480	113448491	USF2	12.449	+
chr2	113448510	113448521	RUNX1	13.2931	-
chr2	113448897	113448915	NFYA	13.4268	+
chr2	113448914	113448924	Mitf	11.0714	+
chr2	113450199	113450215	Hnf4a	7.98182	-
chr2	113450201	113450216	HNF4G	11.1346	-
chr2	113450247	113450265	MAFF	12.6667	-
chr2	113450249	113450264	MAFK	11.6667	-
chr2	113450253	113450264	FOSL2	10.2182	+
chr2	113450253	113450264	JUNB	11.8163	+
chr2	113450253	113450268	Nfe2l2	20.7727	-
chr2	113450254	113450265	FOS	15.617	+
chr2	113450254	113450265	FOSL1	14.2364	+
chr2	113450254	113450265	JUND	14.9574	+
chr2	113450254	113450265	NFE2	6.7551	+
chr2	113450255	113450266	FOSL2	13.7091	-
chr2	113450255	113450266	JUNB	12.6327	-
chr2	113450913	113450926	HSF1	10.4262	-
chr2	113450918	113450931	HSF1	16.6066	+
chr2	113458081	113458092	CEBPA	11.7551	-
chr2	113458119	113458136	Ar	11.5	+
chr2	113458150	113458169	CTCF	12.1639	-
chr2	113466015	113466029	Bcl6	13.2581	-
chr2	113466018	113466029	STAT3	11.9592	-
chr2	113466030	113466041	CEBPA	11.551	-
chr2	113466037	113466050	POU2F2	9.82759	-
chr2	113466069	113466080	STAT3	10.6327	+
chr2	113476642	113476653	CEBPA	11.8571	+
chr2	113476652	113476665	JUN	14.1224	+
chr2	113478974	113478991	ESR1	1	+
chr2	113522156	113522170	Zfx	17.0909	-
chr2	113522172	113522183	NFE2	7.04082	+
chr2	113522185	113522195	Myb	11.9836	-
chr2	113522242	113522260	NFYA	14.7927	+
chr2	113522248	113522263	NFYB	15.9231	-
chr2	113542073	113542084	FOS	11.4894	-
chr2	113542073	113542084	FOSL1	13.2	-
chr2	113542073	113542084	JUND	11.0638	-
chr2	113542074	113542085	FOSL2	10.2	-
chr2	113542108	113542125	SP4	17.3818	-
chr2	113545062	113545073	FOS	11.5319	+
chr2	113545062	113545073	JUND	10.0851	+
chr2	113545141	113545151	Myc	12.5636	+
chr2	113545453	113545467	GATA2	14.1818	+
chr2	113545456	113545467	Gata1	11.0612	+
chr2	113545472	113545486	SPI1	8.83636	+
chr2	113545498	113545509	CEBPA	11.1633	-
chr2	113545776	113545787	USF1	13.898	-
chr2	113551239	113551260	IRF1	13.3871	+
chr2	113551242	113551256	SPI1	17.3636	-
chr2	113551245	113551266	IRF1	10.0161	+
chr2	113551325	113551336	ELK4	13.3091	+
chr2	113551326	113551336	ETS1	13.3621	-
chr2	113551326	113551336	FLI1	13.9574	-
chr2	113551342	113551360	TP53	7.69388	-
chr2	113551966	113551977	USF1	13	-
chr2	113551966	113551977	USF2	12.898	-
chr2	113551967	113551977	BHLHE40	13.1538	-
chr2	113551967	113551977	HEY1	11.6	-
chr2	113551967	113551977	MAX	12.9423	-
chr2	113551967	113551978	USF1	10.7143	+
chr2	113551982	113551995	HSF1	6.81967	-
chr2	113552001	113552012	Klf1	11.3333	-
chr2	113552681	113552691	RELA	13.3776	+
chr2	113552688	113552699	Gata1	14.5714	+
chr2	113557031	113557041	NFATC1	11.1382	-
chr2	113557062	113557073	FOS	13.6596	+
chr2	113557062	113557073	JUND	12.0638	-
chr2	113557089	113557100	Gata1	12.3265	-
chr2	113557122	113557136	SPI1	1.96364	-
chr2	113562051	113562066	MAFK	10.7111	+
chr2	113563325	113563337	ELF1	8.63636	-
chr2	113563349	113563360	USF2	11.3265	-
chr2	113563351	113563360	SNAI2	10.7442	-
chr2	113563357	113563375	TP53	16.449	-
chr2	113563357	113563375	TP63	7.91379	-
chr2	113563357	113563375	TP73	14.5192	+
chr2	113563361	113563371	SMAD3	12.1273	-
chr2	113563403	113563413	RELA	10.3878	+
chr2	113568869	113568890	ZNF263	17.0408	-
chr2	113568872	113568893	ZNF263	18.3878	-
chr2	113569709	113569724	HNF4G	13.1538	+
chr2	113569709	113569724	NR2C2	10.8286	+
chr2	113569710	113569726	Hnf4a	7.58182	+
chr2	113569749	113569760	JUND	9.93617	-
chr2	113569827	113569837	BHLHE40	11.6538	+
chr2	113569827	113569837	MAX	12.1923	+
chr2	113570515	113570526	JUNB	12.9388	+
chr2	113570516	113570527	FOS	13.9362	-
chr2	113570516	113570527	FOSL1	13.3455	+
chr2	113570516	113570527	JUND	12.6809	-
chr2	113570517	113570528	JUNB	12.551	-
chr2	113570549	113570563	SPI1	6.01818	+
chr2	113572022	113572032	TEAD1	12.1129	-
chr2	113572022	113572032	TEAD4	11.5645	-
chr2	113581959	113581973	EGR1	18.2885	+
chr2	113581959	113581970	SP1	15.8462	+
chr2	113582480	113582490	Klf4	12.3265	-
chr2	113594366	113594377	E2F6	12.0172	-
chr2	113594373	113594388	TBP	11.1528	-
chr2	113594379	113594389	HOXB13	11.8727	-
chr2	113594392	113594406	SPI1	14.3818	+
chr2	113629180	113629194	SPI1	3.58182	-
chr2	113629262	113629283	IRF1	13.129	+
chr2	113638890	113638900	SREBF1	14.1585	-
chr2	113638940	113638951	FOS	13.9787	+
chr2	113638940	113638951	FOSL1	15.1273	-
chr2	113638940	113638951	JUND	12.4468	+
chr2	113638941	113638952	FOSL2	15.0545	-
chr2	113638941	113638952	JUNB	15	-
chr2	113638949	113638963	EGR1	12.5192	+
chr2	113638954	113638967	Myod1	12.4082	-
chr2	113638955	113638969	Tcf21	9.28947	+
chr2	113638957	113638968	Tcf12	12.9592	+
chr2	113649173	113649184	STAT3	11.0612	-
chr2	113649216	113649229	JUN	10	+
chr2	113649218	113649229	CEBPA	11.6327	-
chr2	113649240	113649253	HSF1	13.2951	-
chr2	113649274	113649293	CTCF	10.4426	+
chr2	113694075	113694086	FOSL1	10.1818	-
chr2	113694076	113694087	JUNB	11.3061	-
chr2	113694152	113694163	FOSL2	13.2364	+
chr2	113694152	113694163	JUNB	11.5918	+
chr2	113694153	113694164	FOS	15.7021	-
chr2	113694153	113694164	FOSL1	17.0545	-
chr2	113694153	113694164	JUND	16.9149	-
chr2	113694153	113694164	NFE2	14.6735	+
chr2	113694154	113694165	FOSL2	15.4182	-
chr2	113694154	113694165	JUNB	15.6122	-
chr2	113762996	113763006	Myc	13.6727	+
chr2	113814368	113814378	MAX	13.0962	-
chr2	113814442	113814456	SPI1	1.81818	+
chr2	113816198	113816211	HSF1	9.60656	-
chr2	113836202	113836217	NFYB	12.5769	-
chr2	113836250	113836265	NFYB	16.6923	-
chr2	113836263	113836284	IRF1	13.1452	+
chr2	113837938	113837949	SP1	12.4231	+
chr2	113838011	113838022	Gabpa	10.5574	+
chr2	113839244	113839255	FOS	12.5745	+
chr2	113839244	113839255	NFE2	5.04082	-
chr2	113840951	113840972	IRF1	11.0484	-
chr2	113840955	113840969	SPI1	14.9636	+
chr2	113845835	113845850	FOXA1	15.1633	-
chr2	113847793	113847807	SPI1	5.36364	+
chr2	113854609	113854620	STAT1	13.4727	+
chr2	113854685	113854699	SPI1	12.9636	-
chr2	113914862	113914876	EGR1	15.7115	+
chr2	113914866	113914877	E2F4	9.93103	-
chr2	113914885	113914899	Zfx	16.7727	+
chr2	113914904	113914914	KLF5	16.102	+
chr2	113914904	113914915	SP1	15.3654	+
chr2	113914907	113914918	E2F4	13.0862	-
chr2	113914909	113914919	KLF5	14.449	+
chr2	113914914	113914933	PAX5	10.6452	-
chr2	113914918	113914929	NRF1	13.6364	-
chr2	113914925	113914936	NRF1	9.25455	+
chr2	113914942	113914954	ELF1	8.54545	+
chr2	113914945	113914956	Gabpa	10.4918	+
chr2	113932958	113932971	POU2F2	15.0517	+
chr2	113932961	113932977	ZNF143	-0.0344828	-
chr2	113969010	113969026	SRF	11.5738	+
chr2	113969018	113969028	NFAT5	10.7581	-
chr2	113969040	113969050	NFAT5	13.0323	-
chr2	113970127	113970141	EGR1	9.63462	-
chr2	113970130	113970144	EGR1	15.0769	-
chr2	113970130	113970141	SP1	12.7885	-
chr2	113970133	113970144	SP1	14.5962	-
chr2	113970158	113970172	EGR1	14.9615	-
chr2	113970164	113970178	EGR1	11.9615	-
chr2	113970167	113970178	SP1	13.5192	-
chr2	113970169	113970180	E2F6	14.8966	+
chr2	113998531	113998542	FOSL2	10.5091	+
chr2	113998531	113998542	JUNB	11.3878	+
chr2	113998532	113998543	FOS	12.4255	+
chr2	113998532	113998543	JUND	12.3617	+
chr2	113998532	113998543	NFE2	10.0204	-
chr2	113998583	113998594	FOSL2	10.2364	+
chr2	113998583	113998594	JUNB	12.0204	+
chr2	113998584	113998595	FOS	15.2979	+
chr2	113998584	113998595	FOSL1	13.6	+
chr2	113998584	113998595	JUND	14.2553	+
chr2	113998584	113998595	NFE2	8.30612	-
chr2	113998585	113998596	FOSL2	13.6909	-
chr2	113998585	113998596	JUNB	12.4286	-
chr2	113998608	113998618	NFAT5	12.8065	+
chr2	114039689	114039704	MAFK	12.6	-
chr2	114046510	114046519	SNAI2	12.093	+
chr2	114046516	114046535	CTCF	14.5902	+
chr2	114046556	114046569	JUN	15.6327	+
chr2	114046560	114046568	CREB1	11.3964	+
chr2	114082514	114082525	E2F4	14.8103	-
chr2	114082514	114082525	E2F6	14.4828	-
chr2	114082525	114082539	EGR1	10.5192	+
chr2	114082525	114082536	SP1	13.4808	+
chr2	114082547	114082558	E2F6	11.1207	-
chr2	114082552	114082566	EGR1	18.4808	+
chr2	114082552	114082563	SP1	15.8269	+
chr2	114082566	114082577	SP1	16.5962	+
chr2	114082584	114082598	EGR1	11.1154	+
chr2	114082590	114082601	SP1	15.5192	+
chr2	114082619	114082630	Hoxa9	14.2763	-
chr2	114132695	114132705	Myc	12.4	-
chr2	114132696	114132706	MAX	13	-
chr2	114132737	114132748	Klf1	12.0909	-
chr2	114134620	114134635	MEF2C	11.1864	-
chr2	114134621	114134633	MEF2A	8.69355	-
chr2	114134672	114134693	IRF1	12.0645	+
chr2	114144869	114144890	IRF1	12.2097	+
chr2	114163870	114163883	POU2F2	16.6034	+
chr2	114195331	114195344	JUN	12.8571	+
chr2	114195333	114195341	Atf3	14.3279	+
chr2	114195334	114195347	JUN	10.0204	-
chr2	114195335	114195343	CREB1	13.5495	-
chr2	114195342	114195354	TFAP2C	12.6224	+
chr2	114195371	114195382	NRF1	12.1636	-
chr2	114384777	114384786	THAP1	9.85526	-
chr2	114384779	114384790	NRF1	9.36364	-
chr2	114384812	114384825	Myod1	14.7959	-
chr2	114384814	114384825	Tcf12	12.2653	-
chr2	114384815	114384828	Myod1	11.7959	+
chr2	114384815	114384826	Tcf12	13.898	+
chr2	114384837	114384849	ELF1	15.6182	+
chr2	114384839	114384849	ELK1	16.2128	+
chr2	114384839	114384849	ELK3	14.8966	+
chr2	114384839	114384850	ELK4	17.6182	-
chr2	114384839	114384849	ETS1	14.5	+
chr2	114384839	114384849	ETV1	13.9455	+
chr2	114384839	114384849	FLI1	14.1915	+
chr2	114384840	114384851	Gabpa	17.1148	+
chr2	114384869	114384880	NRF1	9.85455	-
chr2	114458066	114458079	ATF4	14.0328	-
chr2	114458083	114458097	EGR1	11.9423	+
chr2	114458086	114458100	EGR1	14.0769	+
chr2	114458086	114458097	SP1	12.7885	+
chr2	114458161	114458172	Foxo1	11.1034	+
chr2	114458171	114458181	Myb	10.5246	-
chr2	114461806	114461821	NFYB	19.5962	-
chr2	114514199	114514211	HINFP	10.8939	-
chr2	114514201	114514212	NRF1	9.21818	+
chr2	114514218	114514239	REST	5.39796	-
chr2	114514222	114514239	SP4	9.92727	+
chr2	114514228	114514245	SP4	15.1091	+
chr2	114514230	114514241	Klf1	12.3485	+
chr2	114514231	114514245	EGR1	19.0385	+
chr2	114514231	114514241	Klf4	16.1837	-
chr2	114514231	114514241	KLF5	17	+
chr2	114514231	114514242	SP1	19.1538	+
chr2	114514232	114514251	CTCF	8.34426	-
chr2	114514235	114514246	TFAP2A	13.8909	+
chr2	114514256	114514273	SP4	16.4182	+
chr2	114514258	114514269	Klf1	12.3485	+
chr2	114514259	114514273	EGR1	15.3077	+
chr2	114514259	114514269	Klf4	16.1837	-
chr2	114514259	114514269	KLF5	17	+
chr2	114514259	114514270	SP1	19.1538	+
chr2	114514277	114514289	EHF	11.0656	+
chr2	114514277	114514289	ELF1	13.4545	+
chr2	114514279	114514289	ELK1	11.4043	+
chr2	114514279	114514289	ELK3	11.7069	+
chr2	114514279	114514290	ELK4	16.0182	-
chr2	114514279	114514289	ETS1	11.7069	+
chr2	114514279	114514289	ETV1	11.4364	+
chr2	114514279	114514289	ETV5	11.5818	+
chr2	114514279	114514289	FLI1	11.1064	+
chr2	114514280	114514291	Gabpa	15.7213	+
chr2	114514286	114514297	NRF1	10.5636	+
chr2	114514297	114514310	JUN	13.9184	+
chr2	114615202	114615223	IRF1	14.6935	-
chr2	114615260	114615274	SPI1	1.74545	+
chr2	114615266	114615280	SPI1	9.78182	+
chr2	114615295	114615316	IRF1	12.0484	-
chr2	114616486	114616497	JUNB	10.1837	+
chr2	114616487	114616498	FOS	13.617	+
chr2	114616487	114616498	FOSL1	15.8727	-
chr2	114616487	114616498	JUND	13.2979	-
chr2	114616488	114616499	FOSL2	14.5455	-
chr2	114616488	114616499	JUNB	14.6531	-
chr2	114616517	114616533	RFX5	6.13793	-
chr2	114616536	114616547	FOSL2	15.1273	+
chr2	114616536	114616547	JUNB	15.2653	+
chr2	114616537	114616548	FOS	15.2766	-
chr2	114616537	114616548	FOSL1	14.4909	+
chr2	114616537	114616548	JUND	14.0638	-
chr2	114634555	114634569	Stat4	13.7414	-
chr2	114634558	114634569	STAT1	12.1455	-
chr2	114634558	114634569	STAT3	12.2041	-
chr2	114634590	114634604	EGR1	14.5	+
chr2	114634590	114634601	SP1	13.5	+
chr2	114634617	114634626	SNAI2	12.3023	+
chr2	114634617	114634627	TCF4	13.4694	-
chr2	114644172	114644184	Foxa2	11.74	-
chr2	114644173	114644188	FOXA1	13.3061	-
chr2	114644204	114644214	ELK1	11.8085	+
chr2	114644204	114644214	ETS1	12.931	+
chr2	114644204	114644214	ETV1	12.6364	+
chr2	114644204	114644214	ETV4	12.5862	+
chr2	114644204	114644214	FLI1	11.3617	+
chr2	114644288	114644302	SPI1	1.98182	+
chr2	114644290	114644302	ELF1	11.4727	+
chr2	114647374	114647388	Bcl6	10.5484	+
chr2	114647380	114647390	RELA	12.2245	-
chr2	114647391	114647402	FOXH1	11.3269	-
chr2	114647456	114647473	SP4	7.85455	+
chr2	114647461	114647472	E2F4	13.431	-
chr2	114647461	114647472	E2F6	14.6897	-
chr2	114647474	114647485	ELK4	11.2727	-
chr2	114647475	114647486	Gabpa	11.4918	+
chr2	114647530	114647542	YY1	19.0385	-
chr2	114737136	114737147	E2F4	12.4483	-
chr2	114737188	114737202	EGR1	13.0577	+
chr2	114737189	114737208	CTCF	26.4918	-
chr2	115918871	115918890	CTCF	8.19672	-
chr2	115918973	115918992	CTCF	12.2787	+
chr2	115918974	115918985	TFAP2A	12	-
chr2	115918974	115918986	TFAP2C	11.0714	-
chr2	115918982	115918993	SP1	16.5577	-
chr2	117885408	117885419	STAT3	12.551	-
chr2	118309421	118309429	GATA3	12.6364	-
chr2	118309421	118309432	Gata4	11.4138	+
chr2	118572241	118572252	ELK4	10.9273	+
chr2	118572242	118572252	ETS1	11.3621	-
chr2	118572242	118572252	FLI1	10.8298	-
chr2	118572260	118572272	HINFP	9.90909	-
chr2	118572261	118572272	NRF1	13.5636	-
chr2	118572262	118572273	NRF1	11.3636	+
chr2	118572263	118572273	BHLHE40	13.3077	-
chr2	118572263	118572273	HEY1	12.9273	-
chr2	118572263	118572273	MAX	12.0577	-
chr2	118572263	118572273	MNT	12.0303	-
chr2	118572273	118572283	ELK1	11.1489	+
chr2	118572273	118572283	ELK3	11.4483	+
chr2	118572273	118572284	ELK4	12.9273	-
chr2	118572273	118572283	ETS1	10.7931	+
chr2	118572273	118572283	ETV1	11.1455	+
chr2	118572273	118572283	ETV4	11.3276	+
chr2	118572273	118572283	ETV5	11.3636	+
chr2	118572273	118572283	FEV	10.8846	+
chr2	118572273	118572283	FLI1	10.4468	+
chr2	118572274	118572285	Gabpa	12.3443	+
chr2	118572316	118572334	E2F3	1.56364	-
chr2	118572317	118572333	E2F2	0.878049	-
chr2	118572319	118572331	E2F1	13.7213	-
chr2	118771680	118771694	EGR1	15.5385	+
chr2	118771683	118771697	EGR1	17.25	+
chr2	118771686	118771700	EGR1	17.25	+
chr2	118771689	118771703	EGR1	17.25	+
chr2	118771692	118771706	EGR1	17.25	+
chr2	118771695	118771709	EGR1	17.25	+
chr2	118771698	118771712	EGR1	13.1731	+
chr2	118771704	118771715	NRF1	12.1636	+
chr2	118771708	118771717	THAP1	10.6053	+
chr2	118771709	118771720	TFAP2A	11.5273	+
chr2	118771718	118771737	PAX5	11.6452	+
chr2	118771725	118771734	THAP1	9.85526	-
chr2	118771733	118771744	NRF1	15.5091	+
chr2	118771767	118771778	NRF1	16.1636	-
chr2	118771768	118771779	NRF1	18.0727	+
chr2	118771778	118771799	REST	4.41837	+
chr2	118771794	118771811	SP4	6.76364	-
chr2	118774701	118774712	FOS	13.0213	+
chr2	118774701	118774712	JUND	11.5745	-
chr2	118774770	118774781	USF1	13.3265	+
chr2	118845970	118845982	ELF1	11.0909	+
chr2	118845972	118845982	ELK1	13.8936	+
chr2	118845972	118845982	ELK3	13.6552	+
chr2	118845972	118845983	ELK4	13.3091	-
chr2	118845972	118845982	ETS1	13.3621	+
chr2	118845972	118845982	ETV1	13.4727	+
chr2	118845972	118845982	ETV5	12.8727	+
chr2	118845972	118845982	FLI1	13.9574	+
chr2	118845973	118845984	Gabpa	12.1148	+
chr2	118846001	118846012	NRF1	10.0727	-
chr2	118846018	118846029	NRF1	14.8545	-
chr2	118846019	118846030	NRF1	11.4545	+
chr2	118846057	118846078	ZNF263	21.9184	+
chr2	118846060	118846081	ZNF263	19	+
chr2	118943917	118943936	CTCF	9.85246	-
chr2	118943929	118943940	NRF1	10.1455	+
chr2	118943933	118943944	E2F4	11.2241	+
chr2	118943948	118943959	RUNX1	11.0172	+
chr2	118943973	118943981	Sox2	13.377	+
chr2	118943977	118943987	Myb	11.9344	-
chr2	118943981	118943994	ATF4	10.4098	-
chr2	118943998	118944009	Tcf12	10.5306	-
chr2	118944005	118944016	NRF1	15.3636	-
chr2	118944006	118944017	NRF1	15.3636	+
chr2	118944011	118944022	NRF1	18.4727	-
chr2	118944012	118944023	NRF1	17.4909	+
chr2	118944018	118944029	NRF1	15.6545	+
chr2	118983306	118983317	TFAP2A	12.0727	+
chr2	118983341	118983352	USF1	14.0204	-
chr2	118984123	118984135	ELF1	13.9273	+
chr2	119067700	119067713	POU2F2	14.5	-
chr2	119067720	119067731	FOXP2	11	+
chr2	119068514	119068533	CTCF	7.80328	+
chr2	119068549	119068560	SP1	13.2885	+
chr2	119077077	119077093	Hnf4a	2.45455	+
chr2	119077102	119077116	EGR1	18.2885	+
chr2	119077102	119077112	Klf4	12.7041	-
chr2	119077102	119077113	SP1	15.8462	+
chr2	119077112	119077122	TEAD4	12.6613	+
chr2	119077130	119077147	SP4	3.2	+
chr2	119077133	119077147	EGR1	9.67308	+
chr2	119145400	119145411	FOS	11.2553	-
chr2	119145400	119145411	JUND	12.3191	-
chr2	119145401	119145412	FOSL2	13.7091	-
chr2	119427054	119427075	REST	5.30612	-
chr2	119660504	119660515	STAT1	10.8909	+
chr2	119660540	119660550	FLI1	11.4681	-
chr2	119660540	119660554	SPI1	15.9818	-
chr2	119660562	119660572	Myb	12.3443	-
chr2	119661303	119661314	USF1	12.8571	-
chr2	119671569	119671583	SPI1	14.2364	+
chr2	119694702	119694717	MAFK	14.0667	-
chr2	119694757	119694764	SPIB	11.2333	-
chr2	119697707	119697718	CEBPA	12.551	-
chr2	119697778	119697789	CEBPA	11.8367	+
chr2	119698239	119698250	Gabpa	10.9508	-
chr2	119698325	119698346	IRF1	14.6613	+
chr2	119916511	119916530	CTCF	16.2295	-
chr2	119916534	119916553	CTCF	12.9836	+
chr2	119932208	119932227	CTCF	19.3934	-
chr2	119932221	119932233	TFAP2C	11.6735	-
chr2	119932238	119932253	MYBL2	10.082	+
chr2	119932243	119932251	OTX2	11.8936	+
chr2	119981375	119981386	E2F4	10.8448	+
chr2	119981376	119981390	EGR1	18.0385	-
chr2	119981379	119981390	SP1	14.7885	-
chr2	119981390	119981401	TFAP2A	12.8727	+
chr2	119981424	119981435	Tcf12	13.2653	-
chr2	119981425	119981438	Myod1	13.2449	+
chr2	120006032	120006043	FOSL2	13.4545	+
chr2	120006033	120006044	FOS	13.5319	+
chr2	120006033	120006044	FOSL1	14.7818	+
chr2	120006033	120006044	JUND	14.4043	+
chr2	120006034	120006045	FOSL2	12.4545	-
chr2	120025356	120025374	MAFF	13	-
chr2	120025358	120025373	MAFK	11.3333	-
chr2	120025371	120025382	USF1	12	+
chr2	120039986	120040005	CTCF	11.4098	+
chr2	120039996	120040015	CTCF	8.39344	+
chr2	120040407	120040418	CEBPA	11.449	-
chr2	120041809	120041819	RELA	8.56122	-
chr2	120041830	120041841	FOSL2	10.1091	-
chr2	120124359	120124370	Tcf12	12.7755	-
chr2	120124359	120124368	ZEB1	13.6364	+
chr2	120124360	120124373	Myod1	14.4286	+
chr2	120124360	120124370	TCF4	12.1224	+
chr2	120124361	120124370	SNAI2	12.3488	-
chr2	120124372	120124384	HINFP	11.697	+
chr2	120124396	120124413	Gmeb1	10.6842	+
chr2	120124396	120124407	NRF1	11.2909	+
chr2	120124401	120124412	NRF1	13.1455	-
chr2	120124413	120124423	MAX	12.3846	-
chr2	120124414	120124424	Myc	13.0364	+
chr2	120124421	120124438	SP4	6.89091	-
chr2	120124425	120124435	Klf4	12.5306	+
chr2	120124444	120124458	EGR1	15.9231	-
chr2	120124454	120124465	Klf1	10.197	+
chr2	120124476	120124494	NFYA	14.7683	+
chr2	120124482	120124497	NFYB	12.0769	-
chr2	120124486	120124496	RELA	9.04082	+
chr2	120124489	120124499	FLI1	11.3404	-
chr2	120124497	120124516	PAX5	10	+
chr2	120124551	120124567	ZNF143	4.91379	-
chr2	120124567	120124578	Gabpa	10.7869	-
chr2	120124568	120124579	ELK4	12.0727	+
chr2	120124569	120124581	EHF	10.8852	-
chr2	120124569	120124581	ELF1	10.7273	-
chr2	120124582	120124596	EGR1	12.9615	+
chr2	120233919	120233940	REST	11.2857	+
chr2	120233929	120233940	E2F6	11.6897	+
chr2	120233983	120234002	CTCF	12.8525	-
chr2	120233985	120234004	CTCF	9.2623	+
chr2	120233990	120234001	USF2	10.3469	+
chr2	120233991	120234001	Myc	12.9091	+
chr2	120282127	120282138	TFAP2A	11.2364	+
chr2	120301955	120301966	E2F4	12.0862	-
chr2	120301956	120301967	Klf1	10.3939	+
chr2	120301957	120301967	Klf4	13.0816	-
chr2	120301961	120301973	TFAP2C	15.2653	-
chr2	120301962	120301973	TFAP2A	12	-
chr2	120302012	120302028	RFX2	17.3143	-
chr2	120302012	120302028	RFX5	13.5862	-
chr2	120302032	120302043	NRF1	11.5818	+
chr2	120302037	120302048	NRF1	15.5455	-
chr2	120302044	120302055	NRF1	12.6909	+
chr2	120436656	120436673	SP4	11.7273	+
chr2	120436659	120436673	EGR1	15.1731	+
chr2	120436659	120436669	KLF5	13.8163	+
chr2	120436659	120436670	SP1	17.0769	+
chr2	120436660	120436679	CTCF	9.47541	-
chr2	120436700	120436717	SP4	3.94545	+
chr2	120436703	120436714	SP1	15.0769	+
chr2	120436716	120436733	SP4	10.0909	+
chr2	120436717	120436728	E2F4	11.0172	-
chr2	120436719	120436733	EGR1	15.4423	+
chr2	120436719	120436729	KLF5	15.1633	+
chr2	120436719	120436730	SP1	17.6346	+
chr2	120436759	120436770	E2F4	9.98276	-
chr2	120436768	120436778	Myc	11.3818	-
chr2	120471856	120471868	YY1	10.3462	+
chr2	120471868	120471887	CTCF	9.09836	-
chr2	120471900	120471912	YY1	11.7308	+
chr2	120492322	120492329	SPIB	11.2333	-
chr2	120517274	120517289	ZBTB33	14.8939	-
chr2	120517277	120517292	ZBTB33	19.7424	+
chr2	120517301	120517315	EGR1	13.5577	+
chr2	120517332	120517343	NRF1	14.9636	-
chr2	120517333	120517344	NRF1	19.2727	+
chr2	120517338	120517349	NRF1	16.1636	-
chr2	120517344	120517356	YY1	15.6731	-
chr2	120517357	120517371	Rfx1	10.2586	-
chr2	120517382	120517393	Klf1	10.0909	-
chr2	120770591	120770601	KLF5	13.102	+
chr2	120770595	120770607	TFAP2C	11.2653	-
chr2	120770598	120770612	EGR1	14.3269	-
chr2	120770598	120770615	SP4	11.0727	-
chr2	120770601	120770612	SP1	17.0769	-
chr2	120770602	120770612	KLF5	13.8163	-
chr2	120770613	120770624	E2F6	12.3621	+
chr2	120770637	120770648	E2F4	15.6552	+
chr2	120770637	120770648	E2F6	15.5	+
chr2	120770643	120770659	Hnf4a	2.03636	+
chr2	120770652	120770666	EBF1	8.7541	-
chr2	120770681	120770699	E2F3	8.41818	-
chr2	120770681	120770693	ZBTB7A	12.5286	-
chr2	120770684	120770696	E2F1	12.4426	-
chr2	120974087	120974106	CTCF	11.8525	-
chr2	120980958	120980970	YY1	12.5962	+
chr2	120980966	120980977	E2F4	11.5862	+
chr2	120980966	120980977	E2F6	13.0862	+
chr2	120981011	120981025	EGR1	20.6538	-
chr2	120981011	120981028	SP4	16.2909	-
chr2	120981014	120981025	SP1	19.1538	-
chr2	120981015	120981026	Klf1	12.3485	-
chr2	120981015	120981025	Klf4	16.1837	+
chr2	120981015	120981025	KLF5	17	-
chr2	120981030	120981044	EGR1	15.1538	-
chr2	120981030	120981047	SP4	18.3273	-
chr2	120981033	120981044	SP1	16.5962	-
chr2	120981033	120981047	Zfx	16.4394	+
chr2	120981034	120981045	Klf1	14.6515	-
chr2	120981034	120981044	Klf4	16.4286	+
chr2	120981034	120981044	KLF5	16.2857	-
chr2	120996482	120996501	CTCF	11.6066	+
chr2	120996500	120996511	FOSL1	9.56364	+
chr2	120996525	120996540	HNF4G	10.6923	+
chr2	120996579	120996590	STAT1	14	-
chr2	120996579	120996590	STAT3	14.1633	+
chr2	120997559	120997578	CTCF	9.16393	-
chr2	120997647	120997658	E2F6	10.069	+
chr2	121157046	121157056	Klf4	15.9184	-
chr2	121157046	121157056	KLF5	14.2245	+
chr2	121157054	121157069	HNF4G	10.4038	+
chr2	121157055	121157069	Rxra	5.34146	+
chr2	121157066	121157078	TFAP2C	14.1531	+
chr2	121157076	121157088	ELF1	13.0727	+
chr2	121157079	121157090	Gabpa	13.4098	+
chr2	121168037	121168049	Foxa2	10.79	-
chr2	121168104	121168119	FOXA1	11.9796	-
chr2	121200709	121200726	SP4	9.09091	+
chr2	121200712	121200722	Klf4	16.6939	-
chr2	121200712	121200722	KLF5	16.2041	+
chr2	121200712	121200723	SP1	13.5192	+
chr2	121200720	121200731	Tcf12	10.7959	-
chr2	121200722	121200733	NRF1	14.5636	+
chr2	121200722	121200731	SNAI2	12.1163	-
chr2	121200741	121200752	NRF1	9.92727	+
chr2	121200752	121200763	NRF1	9.05455	+
chr2	121200790	121200801	NRF1	9.58182	+
chr2	121223744	121223752	Sox2	12.8852	-
chr2	121279917	121279928	Gata1	12.8163	+
chr2	121299239	121299249	Klf4	12.1837	+
chr2	121304000	121304011	RUNX1	12.4655	+
chr2	121304007	121304020	JUN	11.2653	-
chr2	121304008	121304016	CREB1	11.4775	-
chr2	121304009	121304017	Atf1	13.082	-
chr2	121304010	121304018	Atf3	12.3443	-
chr2	121304012	121304033	REST	4.78571	-
chr2	121304015	121304030	HNF4G	10.3269	+
chr2	121304030	121304041	FOSL2	10.0909	+
chr2	121304031	121304042	FOS	11.234	+
chr2	121304058	121304069	CDX2	14.8136	-
chr2	121304088	121304106	TP53	6.93878	-
chr2	121304097	121304108	USF1	11.1429	-
chr2	121334571	121334583	TFAP2C	14.1429	-
chr2	121334572	121334583	TFAP2A	10.8182	-
chr2	121334597	121334616	CTCF	10.3607	-
chr2	121334597	121334608	ELF5	11.7455	-
chr2	121334616	121334629	HSF1	8.21311	+
chr2	121468177	121468188	FOS	13.1489	+
chr2	121480472	121480484	ELF1	10.0909	+
chr2	121493237	121493250	HSF1	18.4754	+
chr2	121493262	121493283	REST	12.8367	-
chr2	121625004	121625015	FOS	11.8298	+
chr2	121625004	121625015	JUND	11.9362	+
chr2	121625017	121625028	SP1	17.1538	+
chr2	121898376	121898386	TEAD1	11.2742	+
chr2	121898376	121898386	TEAD4	11.3065	+
chr2	121943501	121943512	FOS	11.9149	+
chr2	121943528	121943540	TFAP2C	10.8776	-
chr2	121943566	121943584	TP53	6.08163	-
chr2	121943577	121943587	Myc	11.2909	+
chr2	121955094	121955105	FOSL2	15.4182	+
chr2	121955095	121955106	FOS	14.0213	+
chr2	121955095	121955106	FOSL1	14.1455	-
chr2	121955095	121955106	JUND	13.7447	-
chr2	121955095	121955106	NFE2	10.551	+
chr2	121955096	121955107	FOSL2	13.2364	-
chr2	122042760	122042771	E2F4	10.5862	-
chr2	122042810	122042822	TFAP2C	10.7449	-
chr2	122042815	122042826	SP1	15.8077	-
chr2	122042816	122042826	KLF5	13.9184	-
chr2	122042845	122042856	Gabpa	11.6885	+
chr2	122287896	122287906	TCF4	11.4898	+
chr2	122287897	122287906	SNAI2	11.7442	-
chr2	122287904	122287915	E2F4	12.0172	+
chr2	122287904	122287915	E2F6	10.069	+
chr2	122287936	122287947	TFAP2A	11.5273	-
chr2	122287950	122287961	E2F4	15.6552	-
chr2	122287950	122287961	E2F6	15.7759	-
chr2	122287954	122287966	ZBTB7A	11.8857	+
chr2	122287981	122287992	Gabpa	11.1475	-
chr2	122287982	122287993	ELK4	12.8727	+
chr2	122287983	122287995	ELF1	8.50909	-
chr2	122287983	122287993	ELK3	12.4483	-
chr2	122287983	122287993	ETS1	13.7069	-
chr2	122287983	122287993	ETV1	12.2727	-
chr2	122287983	122287993	ETV5	11.4545	-
chr2	122287983	122287993	FLI1	13.5532	-
chr2	122288009	122288019	SMAD3	8.87273	-
chr2	122407033	122407041	OTX2	11.8511	-
chr2	122407039	122407060	IRF1	13.0484	-
chr2	122407040	122407055	FOXP1	11.5775	+
chr2	122407043	122407064	IRF1	12.1935	-
chr2	122407045	122407066	IRF1	10.6452	-
chr2	122407049	122407064	FOXP1	12.7324	+
chr2	122407049	122407070	IRF1	10.3065	-
chr2	122407055	122407070	FOXP1	11.5775	+
chr2	122407089	122407100	TFAP2A	11.2182	-
chr2	122407096	122407107	NRF1	14.9636	-
chr2	122407097	122407108	NRF1	19.2727	+
chr2	122407189	122407205	RFX2	6.67143	+
chr2	122407189	122407205	RFX5	8.05172	-
chr2	122407190	122407204	Rfx1	9.27586	+
chr2	122407208	122407219	NRF1	19.0545	-
chr2	122407257	122407273	Hnf4a	2.10909	-
chr2	122457134	122457144	ETS1	11.431	+
chr2	122457134	122457144	FLI1	10.383	+
chr2	122457169	122457182	JUN	13.5306	+
chr2	122457173	122457181	CREB1	11.3964	+
chr2	122458262	122458277	NFYB	12.4038	-
chr2	122458304	122458315	Gabpa	10.6393	-
chr2	122467860	122467874	EGR1	10.9423	+
chr2	122467894	122467906	ELF1	12.6	-
chr2	122479848	122479860	MEF2A	9.80645	+
chr2	122479848	122479860	MEF2B	7.52727	+
chr2	122480342	122480353	Tcf12	11.0408	-
chr2	122480344	122480353	SNAI2	13.1163	-
chr2	122494457	122494469	ELF1	9.58182	+
chr2	122494459	122494469	ETS1	10.9138	+
chr2	122494459	122494469	FLI1	10.4681	+
chr2	122494460	122494471	Gabpa	10.1475	+
chr2	122494482	122494494	TFAP2C	13.1122	+
chr2	122494483	122494494	TFAP2A	12.8	+
chr2	122494488	122494500	EHF	14.0328	+
chr2	122494488	122494500	ELF1	11.2182	+
chr2	122494490	122494500	ELK1	10.5957	+
chr2	122494490	122494500	ELK3	11.5517	+
chr2	122494490	122494500	ETV1	11.2545	+
chr2	122494490	122494500	ETV5	11.5091	+
chr2	122494491	122494502	Gabpa	12.8361	+
chr2	122494507	122494521	EGR1	12.6538	-
chr2	122494507	122494524	SP4	14.7455	-
chr2	122494510	122494521	SP1	17.8077	-
chr2	122494511	122494522	Klf1	10.9394	-
chr2	122494511	122494521	Klf4	16.1837	+
chr2	122494511	122494521	KLF5	17	-
chr2	122494520	122494539	PAX5	10.8871	+
chr2	122494530	122494549	PAX5	12.5645	+
chr2	122494535	122494552	SP4	5.96364	-
chr2	122494547	122494564	SP4	2.76364	-
chr2	122494550	122494561	SP1	16.2885	-
chr2	122494551	122494561	KLF5	15.1633	-
chr2	122494552	122494563	E2F4	13.0862	+
chr2	122494594	122494608	Rfx1	9.77586	-
chr2	122494595	122494604	THAP1	10.4474	+
chr2	122494606	122494620	EGR1	19.8462	-
chr2	122494606	122494617	EGR2	13.7241	-
chr2	122494606	122494623	SP4	12.3273	-
chr2	122494609	122494620	SP1	19.1538	-
chr2	122494610	122494621	Klf1	11.0152	-
chr2	122494610	122494620	Klf4	16.1837	+
chr2	122494610	122494620	KLF5	17	-
chr2	122494618	122494635	SP4	2.56364	-
chr2	122494622	122494633	Klf1	14.1818	-
chr2	122494622	122494632	Klf4	15.6735	+
chr2	122494622	122494632	KLF5	14.9388	-
chr2	122494635	122494652	SP4	9.49091	-
chr2	122494638	122494649	SP1	16.4038	-
chr2	122494639	122494650	Klf1	11.0152	-
chr2	122494639	122494649	Klf4	16.1837	+
chr2	122494639	122494649	KLF5	17	-
chr2	122494653	122494663	CEBPB	11.86	-
chr2	122494653	122494663	CEBPD	11.8846	-
chr2	122494664	122494678	EGR1	16.4423	-
chr2	122494664	122494681	SP4	6.8	-
chr2	122494667	122494678	SP1	16.5962	-
chr2	122494668	122494679	Klf1	13.3182	-
chr2	122494668	122494678	Klf4	16.4286	+
chr2	122494668	122494678	KLF5	16.2857	-
chr2	122494672	122494688	Rarg	-1.08163	+
chr2	122494713	122494729	T	8.63462	+
chr2	122536514	122536530	Hnf4a	11.9091	-
chr2	122536516	122536531	HNF4G	14.9423	-
chr2	122660772	122660786	Tcf21	14.2237	-
chr2	122660774	122660787	Myod1	13.2041	+
chr2	122660822	122660833	SP1	16.7692	+
chr2	122660870	122660884	Bcl6	12.1935	-
chr2	122863173	122863190	NR3C1	10.7551	-
chr2	122863179	122863187	Sox2	13.9508	+
chr2	122905636	122905646	Myb	10.7541	+
chr2	123098005	123098016	STAT3	11.9796	+
chr2	123098010	123098024	SPI1	3.32727	+
chr2	123098014	123098021	SPIB	11.2333	+
chr2	123419284	123419300	ZNF143	4.32759	-
chr2	123461832	123461846	SPI1	6.56364	-
chr2	123497503	123497513	MAX	13.0962	+
chr2	123566473	123566483	Klf4	16.051	-
chr2	123566473	123566483	KLF5	16.6735	+
chr2	123566492	123566502	Klf4	13.3469	-
chr2	123566492	123566502	KLF5	15.3878	+
chr2	123831093	123831107	SPI1	11.6	-
chr2	123831127	123831138	CEBPA	15.449	+
chr2	123831127	123831137	CEBPB	11.68	-
chr2	124260803	124260813	RELA	15.1837	+
chr2	124260804	124260814	RELA	14.3367	-
chr2	124782725	124782739	Bcl6	11.8548	+
chr2	124782755	124782772	SP4	6.61818	+
chr2	124782757	124782768	Klf1	11.5	+
chr2	124782800	124782812	TFAP2C	12.4796	-
chr2	124782802	124782816	EGR1	14.6154	-
chr2	124782802	124782819	SP4	4.94545	-
chr2	126401092	126401102	RELA	12.1939	+
chr2	126401093	126401103	RELA	15.1837	-
chr2	126468449	126468463	GATA2	14.4545	-
chr2	126468508	126468522	GATA2	12.2	+
chr2	126468512	126468520	GATA3	14.3273	-
chr2	126490873	126490887	SPI1	13.8545	-
chr2	126875635	126875648	JUN	13.7143	+
chr2	126875641	126875654	JUN	14.7347	-
chr2	126875674	126875684	HOXB13	10.6909	+
chr2	127065998	127066008	ETS1	12.5517	+
chr2	127066026	127066040	EGR1	15.5962	-
chr2	127066029	127066040	SP1	15.0192	-
chr2	127066030	127066041	Klf1	10.6818	-
chr2	127066030	127066040	KLF5	13.4898	-
chr2	127066050	127066061	Klf1	14.9848	+
chr2	127402501	127402515	SPI1	5.29091	-
chr2	127402517	127402531	SPI1	2.36364	-
chr2	127413465	127413484	CTCF	8.4918	+
chr2	127413485	127413496	RUNX1	12.5345	-
chr2	127413485	127413495	RUNX3	12.2885	+
chr2	127413498	127413508	ETS1	12.0172	-
chr2	127413498	127413508	FLI1	11.1702	-
chr2	127413514	127413535	IRF1	13.6452	-
chr2	127772494	127772505	FOS	10.9149	+
chr2	127772495	127772506	FOSL2	10.9636	-
chr2	127772511	127772521	FLI1	11.0638	+
chr2	127782764	127782781	SP4	6.03636	+
chr2	127782767	127782778	SP1	14.9038	+
chr2	127783228	127783247	CTCF	9.91803	+
chr2	127797300	127797311	JUND	14.4043	+
chr2	127797335	127797346	RUNX1	13.1897	+
chr2	127797364	127797374	Myc	14.1273	-
chr2	127797388	127797407	PAX5	12.7258	+
chr2	127864848	127864859	E2F6	14.1897	+
chr2	127864850	127864861	SP1	15.5577	-
chr2	127864851	127864862	Klf1	11.2121	-
chr2	127864851	127864861	KLF5	15.3878	-
chr2	127864856	127864867	NRF1	10.5455	-
chr2	127864858	127864869	NRF1	10.8909	-
chr2	127864915	127864927	TFAP2C	15.051	-
chr2	127864920	127864931	SP1	14.8846	-
chr2	127864921	127864931	KLF5	15.1633	-
chr2	127864922	127864933	E2F4	11.0172	+
chr2	127864931	127864939	OTX2	11.3404	+
chr2	127915346	127915359	Myod1	13.7143	-
chr2	127915349	127915360	Tcf12	14.3878	+
chr2	127915374	127915385	JUND	11.5957	-
chr2	127915375	127915386	FOSL2	12.9273	-
chr2	127934571	127934582	STAT1	15.3818	-
chr2	128051723	128051734	Gabpa	15.2131	-
chr2	128051724	128051735	ELK4	15.1636	+
chr2	128051725	128051737	ELF1	14.5818	-
chr2	128051725	128051735	ELK1	14.8298	-
chr2	128051725	128051735	ELK3	13.8621	-
chr2	128051725	128051735	ETS1	13.069	-
chr2	128051725	128051735	ETV1	12.9273	-
chr2	128051725	128051735	FLI1	12.9362	-
chr2	128051737	128051749	ELF1	11.7818	+
chr2	128051739	128051749	ELK1	10.8936	+
chr2	128051739	128051749	ELK3	11.3621	+
chr2	128051739	128051750	ELK4	11.2545	-
chr2	128051739	128051749	ETV1	11.3636	+
chr2	128051739	128051749	FLI1	10.6809	+
chr2	128051740	128051751	Gabpa	13.4098	+
chr2	128051769	128051784	SP2	15.8276	+
chr2	128051773	128051785	TFAP2C	10.6224	-
chr2	128145740	128145757	SP4	7.09091	+
chr2	128145743	128145753	KLF5	13.8163	+
chr2	128145743	128145754	SP1	14.3269	+
chr2	128145757	128145774	SP4	16.7818	+
chr2	128145759	128145770	Klf1	12.3485	+
chr2	128145760	128145774	EGR1	21.8269	+
chr2	128145760	128145770	KLF5	17	+
chr2	128145760	128145771	SP1	19.1538	+
chr2	128145763	128145774	EGR2	12.5517	+
chr2	128145763	128145780	SP4	4.92727	+
chr2	128145764	128145775	E2F4	11.3448	-
chr2	128145766	128145780	EGR1	17.1538	+
chr2	128145766	128145776	KLF5	15.102	+
chr2	128145766	128145777	SP1	16.5577	+
chr2	128145771	128145782	NRF1	9.98182	+
chr2	128145776	128145788	TFAP2C	17.2041	-
chr2	128145800	128145811	NRF1	9.65455	+
chr2	128145810	128145821	NRF1	12.3636	-
chr2	128145817	128145826	ZEB1	12.9818	+
chr2	128146100	128146115	FOXP1	14.4225	-
chr2	128146107	128146122	FOXP1	11.5211	-
chr2	128146114	128146128	GATA2	14.8545	+
chr2	128146117	128146128	Gata1	12.7755	+
chr2	128146118	128146129	Gata4	12.4138	+
chr2	128146147	128146162	FOXA1	13.0204	+
chr2	128146151	128146163	Foxa2	12.65	+
chr2	128147448	128147458	TCF4	13.6531	-
chr2	128147450	128147459	ZEB1	14.1636	-
chr2	128147484	128147491	SPIB	11.2333	+
chr2	128147523	128147533	Myb	14.6557	+
chr2	128165569	128165586	SP4	16.9455	+
chr2	128165571	128165582	Klf1	11.0152	+
chr2	128165571	128165592	ZNF263	17.6735	-
chr2	128165572	128165586	EGR1	20.5385	+
chr2	128165572	128165582	KLF5	17	+
chr2	128165572	128165583	SP1	19.1538	+
chr2	128165578	128165592	EGR1	11.0769	+
chr2	128165578	128165589	SP1	13.5192	+
chr2	128165580	128165601	ZNF263	23.3061	-
chr2	128165584	128165598	EGR1	10.5577	+
chr2	128165610	128165621	E2F4	15.4655	-
chr2	128165610	128165621	E2F6	16.3793	-
chr2	128165616	128165630	EGR1	12.4231	+
chr2	128165618	128165639	ZNF263	17.3673	-
chr2	128165620	128165641	ZNF263	16.6122	-
chr2	128165624	128165645	ZNF263	16.551	-
chr2	128165637	128165647	KLF5	14.2041	+
chr2	128165637	128165648	SP1	14.1154	+
chr2	128165640	128165651	E2F4	13.0862	-
chr2	128165645	128165656	NRF1	11.8909	+
chr2	128169904	128169917	JUN	10.3673	-
chr2	128171557	128171568	STAT3	12.1429	-
chr2	128171562	128171574	Foxa2	14.92	-
chr2	128171563	128171578	FOXA1	15.4694	-
chr2	128171565	128171576	FOXP2	14.4242	+
chr2	128171566	128171577	Foxo1	12.1034	-
chr2	128171581	128171592	USF1	12.1633	+
chr2	128171584	128171595	FOSL2	12.9273	+
chr2	128171585	128171596	FOS	15.2979	-
chr2	128171585	128171596	FOSL1	13.6	-
chr2	128171585	128171596	JUND	14.2553	-
chr2	128171585	128171603	MAFF	15.9333	+
chr2	128171585	128171596	NFE2	8.30612	+
chr2	128171586	128171601	MAFK	15.4444	+
chr2	128173715	128173725	RELA	14.4796	+
chr2	128175985	128175996	RUNX1	12	+
chr2	128221133	128221143	Myc	12.4	-
chr2	128221141	128221152	TFAP2A	12.8364	-
chr2	128221144	128221161	SP4	10.8545	-
chr2	128221147	128221158	SP1	19.1538	-
chr2	128221148	128221158	Klf4	16.1837	+
chr2	128221203	128221214	Tcf12	13.7551	-
chr2	128221204	128221217	Myod1	13.8776	+
chr2	128284378	128284392	Stat4	11.7931	-
chr2	128284381	128284392	STAT3	10.5918	-
chr2	128284406	128284417	E2F4	15.7241	-
chr2	128284406	128284417	E2F6	15.7759	-
chr2	128284411	128284420	THAP1	11	+
chr2	128293213	128293229	Hnf4a	15	+
chr2	128439103	128439114	TFAP2A	11.0182	-
chr2	128439116	128439127	TFAP2A	13.2364	-
chr2	128439129	128439142	NR2F1	11.6327	+
chr2	128439173	128439187	EBF1	11.8852	+
chr2	128453897	128453908	FOS	13.2128	-
chr2	128453897	128453908	FOSL1	10.3455	+
chr2	128453897	128453908	JUND	11.2766	-
chr2	128453935	128453946	FOSL2	12.3091	-
chr2	128458290	128458306	T	7.38462	+
chr2	128458306	128458317	FOSL2	14.8364	+
chr2	128458306	128458317	JUNB	14.7959	+
chr2	128458307	128458318	FOS	11.9149	-
chr2	128458307	128458318	FOSL1	14.8	+
chr2	128458307	128458318	JUND	12.1489	+
chr2	128458307	128458318	NFE2	8.14286	-
chr2	128458323	128458334	Klf1	15.1364	-
chr2	128458323	128458333	Klf4	16.3163	+
chr2	128458323	128458333	KLF5	14.4694	-
chr2	128458330	128458351	REST	7.4898	-
chr2	128458357	128458378	REST	8.19388	+
chr2	128458359	128458369	Myc	13.9273	-
chr2	128458395	128458406	E2F4	14.4828	+
chr2	128568706	128568718	YY1	17.2308	-
chr2	128568769	128568783	XBP1	9.53846	+
chr2	128568774	128568782	Atf1	13.082	-
chr2	128568776	128568786	Mitf	11.2041	+
chr2	128568777	128568796	PAX5	12.4516	-
chr2	128568818	128568829	NRF1	13.9818	-
chr2	128568819	128568830	NRF1	13.2909	+
chr2	128568821	128568831	Myc	11.5818	+
chr2	128587713	128587721	Sox2	12.8852	+
chr2	128587744	128587754	RELA	13.5918	+
chr2	128587798	128587812	Rxra	6.85366	-
chr2	128599036	128599050	SPI1	14.5455	-
chr2	128615661	128615675	EGR1	10.8654	+
chr2	128615705	128615717	ELF1	7.90909	+
chr2	128615706	128615717	TFAP2A	11.2364	+
chr2	128615707	128615717	ELK1	12.9787	+
chr2	128615707	128615717	ELK3	12.9655	+
chr2	128615707	128615718	ELK4	14.8727	-
chr2	128615707	128615717	ETS1	12.5862	+
chr2	128615707	128615717	ETV1	12.9455	+
chr2	128615707	128615717	FLI1	11.8511	+
chr2	128615708	128615719	Gabpa	13.8689	+
chr2	128615735	128615746	ELK4	10.6909	-
chr2	128615736	128615747	Gabpa	12.1639	+
chr2	128615738	128615752	EGR1	9.94231	-
chr2	128615738	128615755	SP4	19.4	-
chr2	128615742	128615753	Klf1	12.6818	-
chr2	128615742	128615752	Klf4	13.9082	+
chr2	128615742	128615752	KLF5	12.5714	-
chr2	128615761	128615773	TFAP2C	10.5918	-
chr2	128615769	128615786	SP4	18.1091	-
chr2	128615769	128615781	ZBTB7A	11.9714	-
chr2	128615772	128615783	SP1	16.2692	-
chr2	128615773	128615784	Klf1	15.0606	-
chr2	128615773	128615783	Klf4	16.6939	+
chr2	128615773	128615783	KLF5	16.2041	-
chr2	128617450	128617464	EGR1	11.7115	+
chr2	128617462	128617472	BHLHE40	13.1154	-
chr2	128617462	128617472	MAX	11.6154	-
chr2	128617482	128617495	HSF1	10.8852	-
chr2	128643520	128643535	SP2	18.4655	-
chr2	128643524	128643535	SP1	16.4038	-
chr2	128643525	128643536	Klf1	10.9394	-
chr2	128643549	128643563	EGR1	14.8269	-
chr2	128643556	128643567	Gabpa	11	+
chr2	128643569	128643583	EGR1	17.25	-
chr2	128643572	128643586	EGR1	17.25	-
chr2	128643575	128643589	EGR1	17.25	-
chr2	128643578	128643592	EGR1	14.9231	-
chr2	128643996	128644012	ZNF143	6.58621	-
chr2	128651315	128651325	TEAD4	12.2742	-
chr2	128651356	128651367	SP1	12.4231	+
chr2	128785623	128785639	Hnf4a	6.76364	-
chr2	128785625	128785640	HNF4G	12.4423	-
chr2	128785635	128785645	Klf4	12.7041	-
chr2	128785635	128785645	KLF5	14.7755	+
chr2	128785658	128785669	Gabpa	12.7377	-
chr2	128785659	128785670	ELK4	12.3818	+
chr2	128785660	128785670	ETV5	10.9636	-
chr2	128785699	128785710	NRF1	11.3455	+
chr2	128785702	128785719	SP4	22.0364	+
chr2	128785704	128785715	Klf1	12.3485	+
chr2	128785705	128785719	EGR1	17.75	+
chr2	128785705	128785715	Klf4	16.1837	-
chr2	128785705	128785715	KLF5	17	+
chr2	128785705	128785716	SP1	19.1538	+
chr2	128785705	128785720	SP2	21.7241	+
chr2	128785706	128785725	CTCF	8.67213	-
chr2	128785734	128785746	ZBTB7A	15.2571	-
chr2	128785745	128785756	E2F4	13.1379	+
chr2	128785745	128785756	E2F6	14.2069	+
chr2	128848714	128848728	SPI1	1.89091	+
chr2	128848716	128848728	EHF	13.8033	+
chr2	128848716	128848728	ELF1	14.3273	+
chr2	128848717	128848728	ELF5	12.9455	+
chr2	128848718	128848728	ELK1	13.383	+
chr2	128848718	128848728	ELK3	12.931	+
chr2	128848718	128848729	ELK4	12.7818	-
chr2	128848718	128848728	ETS1	11.3793	+
chr2	128848718	128848728	ETV1	12.3273	+
chr2	128848718	128848728	ETV5	12.0182	+
chr2	128848718	128848728	FLI1	12.4468	+
chr2	128848719	128848730	Gabpa	13.918	+
chr2	128848737	128848756	CTCF	9.91803	+
chr2	128848743	128848754	ELK4	14.1455	-
chr2	128848744	128848755	Gabpa	12.1311	+
chr2	128848745	128848759	SPI1	12.2727	+
chr2	128848747	128848759	EHF	13.377	+
chr2	128848747	128848759	ELF1	12	+
chr2	128848747	128848768	IRF1	12.1129	-
chr2	128848748	128848759	ELF5	13.5636	+
chr2	128848749	128848759	ELK1	12.1489	+
chr2	128848749	128848759	ELK3	12.9138	+
chr2	128848749	128848760	ELK4	11.5818	-
chr2	128848749	128848759	ETS1	12.3966	+
chr2	128848749	128848759	ETV1	12.7636	+
chr2	128848749	128848759	ETV5	12.2909	+
chr2	128848749	128848759	FLI1	11.3404	+
chr2	128848750	128848761	Gabpa	11.8852	+
chr2	128848767	128848780	Myod1	14.0612	-
chr2	128848770	128848780	Ascl2	11.7143	-
chr2	128848770	128848781	Tcf12	13.7347	+
chr2	129076453	129076464	NRF1	13.4182	-
chr2	129076475	129076489	EGR1	17.25	+
chr2	129076485	129076496	Klf1	10.9394	+
chr2	129076486	129076497	SP1	16.4038	+
chr2	129076507	129076521	EGR1	14.3462	+
chr2	129076507	129076518	SP1	15.8846	+
chr2	129131957	129131975	TP73	11.8269	-
chr2	129131969	129131986	ESR1	-1.22727	+
chr2	129132006	129132017	SP1	13.8846	-
chr2	129194979	129194989	ETS1	10.7586	+
chr2	129248129	129248139	ETS1	10.9828	+
chr2	129252541	129252553	MEF2B	11.1455	+
chr2	129271410	129271424	SPI1	9.96364	-
chr2	129271413	129271420	SPIB	11.2333	-
chr2	129271701	129271708	SPIB	11.2333	-
chr2	129294868	129294879	E2F6	13.2241	+
chr2	129294882	129294890	Sox2	12.8852	+
chr2	129294901	129294912	FOSL2	15.0545	+
chr2	129294901	129294912	JUNB	15	+
chr2	129294902	129294913	FOS	13.9787	-
chr2	129294902	129294913	FOSL1	15.1273	+
chr2	129294902	129294913	JUND	12.4468	-
chr2	129381670	129381687	ESR1	2.5	+
chr2	129381751	129381762	RUNX1	13.8793	+
chr2	129381752	129381762	RUNX3	11.7115	-
chr2	129381762	129381775	ATF4	18.1148	-
chr2	129381763	129381774	CEBPA	13.0204	+
chr2	129381763	129381776	JUN	13.9388	-
chr2	129381777	129381788	RUNX1	11.1897	+
chr2	129393275	129393286	RUNX1	11.3103	-
chr2	129396614	129396624	TEAD1	12.3871	-
chr2	129396614	129396624	TEAD4	12.8065	-
chr2	129396652	129396664	TFAP2C	13.2551	+
chr2	129490901	129490915	EBF1	16.8852	+
chr2	129490927	129490938	FOS	10.6596	-
chr2	129490927	129490938	FOSL1	9.81818	+
chr2	129490927	129490938	JUND	11.2979	+
chr2	129490947	129490962	MAFK	13.3556	-
chr2	129492567	129492581	Rxra	3.30488	-
chr2	129492567	129492581	RXRG	3.06383	-
chr2	129492599	129492609	ETS1	11.3621	+
chr2	129492599	129492609	FLI1	10.8298	+
chr2	129492637	129492648	TFAP2A	10.8909	-
chr2	129492647	129492668	REST	4.92857	+
chr2	129816734	129816749	FOXA1	11.2653	+
chr2	129816738	129816750	Foxa2	13.25	+
chr2	129901836	129901854	NFYA	22.9878	+
chr2	129901842	129901857	NFYB	19.5962	-
chr2	129901860	129901878	NFYA	15.9756	+
chr2	129901866	129901881	NFYB	16.5	-
chr2	129901884	129901902	NFYA	20.3415	+
chr2	129901890	129901905	NFYB	17	-
chr2	129901909	129901927	NFYA	22.5366	+
chr2	129901915	129901930	NFYB	16.9615	-
chr2	129901943	129901954	E2F6	10.3276	+
chr2	130201036	130201047	Gabpa	10.6557	-
chr2	130201038	130201050	ELF1	9.85455	-
chr2	130201038	130201048	ETS1	13.3448	-
chr2	130201038	130201048	FLI1	12.7234	-
chr2	130201066	130201080	EGR1	10.1346	+
chr2	130345309	130345317	Atf1	11.2459	+
chr2	130345310	130345318	CREB1	11.5676	+
chr2	130345329	130345337	Atf1	11.2459	+
chr2	130345330	130345338	CREB1	10.8649	+
chr2	130345344	130345365	REST	4.91837	+
chr2	130345351	130345372	REST	4.97959	+
chr2	130489712	130489720	OTX2	11.8511	+
chr2	130489770	130489780	TEAD4	11.3871	+
chr2	130616552	130616571	CTCF	9.70492	-
chr2	130616557	130616566	SNAI2	11.7442	-
chr2	130616607	130616616	SNAI2	13.0233	-
chr2	130635145	130635153	CREB1	11.3964	+
chr2	130635148	130635158	Mitf	12.7857	+
chr2	130635148	130635159	USF1	16.3673	-
chr2	130635148	130635159	USF2	15.7143	-
chr2	130635149	130635159	BHLHE40	15.3077	-
chr2	130635149	130635160	USF1	11.9388	+
chr2	130635149	130635160	USF2	11.0408	+
chr2	130635150	130635160	Mitf	11.5918	-
chr2	130635195	130635207	ELF1	8.74545	-
chr2	130635205	130635222	SP4	7.36364	-
chr2	130635208	130635219	SP1	16.5577	-
chr2	130635211	130635225	EGR1	21.8269	-
chr2	130635211	130635228	SP4	16.8545	-
chr2	130635214	130635225	SP1	19.1538	-
chr2	130635215	130635226	Klf1	12.3485	-
chr2	130680596	130680617	REST	4.79592	-
chr2	130680620	130680634	EGR1	13.5385	+
chr2	130680647	130680658	E2F6	15.6207	-
chr2	130680660	130680674	EGR1	12.4808	+
chr2	130680664	130680676	TFAP2C	11.0612	+
chr2	130737200	130737212	E2F1	10.459	+
chr2	130886922	130886930	CREB1	12.4234	+
chr2	130886924	130886938	EGR1	12.8846	+
chr2	130886957	130886967	Myc	11.5636	-
chr2	130886961	130886971	Myc	13.5091	+
chr2	130902643	130902659	RFX2	19.0714	-
chr2	130902658	130902677	CTCF	9.14754	+
chr2	130902684	130902698	EGR1	21.8269	-
chr2	130902687	130902698	SP1	19.1538	-
chr2	130939266	130939285	PAX5	13.2581	+
chr2	130939276	130939287	E2F4	12.7931	+
chr2	130939306	130939320	EGR1	18.1154	-
chr2	130939306	130939317	EGR2	11.3621	-
chr2	130939309	130939320	SP1	14.8654	-
chr2	130939310	130939327	SP4	2.38182	-
chr2	130939311	130939322	E2F6	12.3276	+
chr2	130939314	130939325	Klf1	12.9545	-
chr2	130939335	130939346	NRF1	13.2909	-
chr2	130939352	130939363	TFAP2A	12.9818	-
chr2	130939361	130939375	EBF1	8.62295	+
chr2	130939361	130939373	TFAP2C	12.3367	+
chr2	130940964	130940979	HNF4G	14.4423	+
chr2	130956059	130956074	NFYB	11.5192	-
chr2	131058467	131058482	NFYB	13.8462	+
chr2	131099678	131099691	NR2F1	11.4286	+
chr2	131099690	131099704	Rfx1	11.1897	-
chr2	131099757	131099775	NFYA	9.10976	-
chr2	131099834	131099852	MAFF	10.8889	+
chr2	131113547	131113556	THAP1	10.6447	+
chr2	131113553	131113564	NRF1	11.4727	+
chr2	131113560	131113578	NFYA	8.45122	+
chr2	131113581	131113598	SP4	3.34545	-
chr2	131113585	131113595	Klf4	12.6531	+
chr2	131113585	131113595	KLF5	14.449	-
chr2	131113586	131113597	E2F4	11.0172	+
chr2	131113612	131113623	E2F4	13.6207	-
chr2	131113612	131113623	E2F6	10.3448	-
chr2	131113614	131113629	ZBTB33	10.0909	+
chr2	131113635	131113646	NRF1	11.8727	+
chr2	131113636	131113647	NRF1	11.8727	-
chr2	131148895	131148912	SP4	8.76364	-
chr2	131148898	131148909	SP1	15.9423	-
chr2	131148899	131148910	Klf1	10.9394	-
chr2	131148899	131148909	Klf4	16.1837	+
chr2	131148899	131148909	KLF5	17	-
chr2	131148900	131148917	SP4	14.3818	-
chr2	131148903	131148914	SP1	16.4038	-
chr2	131148904	131148915	Klf1	12.3485	-
chr2	131148904	131148914	Klf4	16.1837	+
chr2	131148904	131148914	KLF5	17	-
chr2	131148909	131148926	ESR1	0.030303	-
chr2	131148909	131148927	RARA	-11.5152	+
chr2	131148941	131148958	SP4	7.2	+
chr2	131148943	131148954	Klf1	10.3182	+
chr2	131148944	131148954	Klf4	13.102	-
chr2	131148944	131148954	KLF5	16.102	+
chr2	131148944	131148955	SP1	14.9038	+
chr2	131149355	131149376	REST	5.7551	-
chr2	131149376	131149387	NRF1	13.2909	+
chr2	131149411	131149422	E2F4	11.8448	+
chr2	131149414	131149425	SP1	15.3654	-
chr2	131485342	131485359	SP4	16.0364	-
chr2	131485346	131485357	Klf1	16.5455	-
chr2	131485346	131485356	Klf4	16.3163	+
chr2	131485346	131485356	KLF5	14.4694	-
chr2	131485352	131485364	TFAP2C	12.4184	-
chr2	131485353	131485364	TFAP2A	11.5636	-
chr2	131485364	131485381	SP4	5.61818	-
chr2	131485368	131485378	Klf4	10.2551	+
chr2	131485408	131485429	REST	4.73469	-
chr2	131485409	131485426	SP4	5.78182	-
chr2	131485413	131485424	Klf1	15.3939	-
chr2	131485413	131485423	Klf4	14.4184	+
chr2	131485432	131485444	ZBTB7A	10.8857	-
chr2	131513035	131513056	ZNF263	21.3878	-
chr2	131513045	131513056	SP1	14.8654	+
chr2	131513459	131513473	EGR1	17.6346	-
chr2	131513462	131513473	SP1	18.1154	-
chr2	131513477	131513486	SNAI2	11.6512	-
chr2	131513488	131513500	ELF1	9.12727	+
chr2	131513490	131513511	REST	4.86735	+
chr2	131513491	131513502	Gabpa	13.8361	+
chr2	131555661	131555673	TFAP2C	14.2143	-
chr2	131555666	131555677	SP1	16.4038	-
chr2	131555667	131555678	Klf1	11.0152	-
chr2	131555667	131555677	Klf4	16.1837	+
chr2	131555667	131555677	KLF5	17	-
chr2	131555717	131555736	CTCF	10.4918	+
chr2	131555745	131555759	Zfx	15.7879	+
chr2	131555761	131555780	CTCF	10.8197	-
chr2	131582303	131582314	FOSL2	10.7818	+
chr2	131582370	131582382	PROX1	10.1273	-
chr2	131582390	131582405	Sox11	-11.8714	+
chr2	131586896	131586910	EGR1	11.9423	-
chr2	131586899	131586910	SP1	12.5	-
chr2	131586901	131586912	E2F6	12.8966	+
chr2	131586903	131586914	SP1	13.9808	-
chr2	131586904	131586914	Klf4	10.2653	+
chr2	131586919	131586929	TEAD4	11.8226	+
chr2	131586938	131586951	JUN	10.2449	+
chr2	131586942	131586950	CREB1	11.3964	+
chr2	131594336	131594348	TFAP2C	12.2857	+
chr2	131594368	131594378	BHLHE40	15.3654	+
chr2	131594368	131594378	MAX	11.7115	+
chr2	131594368	131594379	USF2	10.7143	+
chr2	131594393	131594407	EGR1	19.25	-
chr2	131594396	131594407	SP1	17.0769	-
chr2	131594397	131594407	KLF5	13.8163	-
chr2	131594406	131594425	CTCF	8.52459	+
chr2	131594418	131594429	NRF1	10.6909	-
chr2	131594420	131594434	EGR1	16.5385	-
chr2	131594436	131594446	Klf4	16.4286	+
chr2	131594436	131594446	KLF5	16.2857	-
chr2	131594453	131594467	EGR1	13.3654	-
chr2	131850994	131851005	E2F4	11.2586	-
chr2	131850996	131851010	EGR1	13.6346	+
chr2	131850999	131851010	EGR2	12.4655	+
chr2	131851033	131851044	Gabpa	14.3607	-
chr2	131851034	131851045	ELK4	13.9636	+
chr2	131851035	131851047	ELF1	11.1091	-
chr2	131851035	131851045	ELK1	11.2553	-
chr2	131851035	131851045	ELK3	11.569	-
chr2	131851035	131851045	ETS1	11.3276	-
chr2	131851035	131851045	ETV1	11.2364	-
chr2	131851058	131851069	NRF1	9.54545	+
chr2	131851071	131851082	USF2	13.3061	-
chr2	131851072	131851082	BHLHE40	15.3269	-
chr2	131851072	131851082	HEY1	14.0182	+
chr2	131851072	131851082	MAX	11.8077	+
chr2	131851072	131851083	USF1	15.1633	+
chr2	131851072	131851083	USF2	14.6531	+
chr2	131851073	131851083	Mitf	12.4082	-
chr2	131851095	131851106	E2F4	14.4655	-
chr2	131851095	131851106	E2F6	11.6379	-
chr2	131851100	131851111	NRF1	12.2727	+
chr2	131862167	131862178	USF1	10.551	-
chr2	131862167	131862178	USF2	12.449	-
chr2	131862175	131862186	Esrra	10.2545	+
chr2	131862189	131862200	JUNB	10.6531	+
chr2	131862190	131862201	FOSL1	11.0909	+
chr2	131862190	131862201	JUND	11.8936	+
chr2	131862198	131862213	LEF1	10.8548	-
chr2	132152338	132152357	CTCF	9.86885	+
chr2	132152343	132152354	TFAP2A	11.2	-
chr2	132152344	132152358	EGR1	14.1538	-
chr2	132152377	132152396	CTCF	12.4918	-
chr2	132152378	132152389	E2F6	11.6897	-
chr2	132152397	132152413	Hnf4a	7.49091	-
chr2	132152411	132152422	Gabpa	11.4262	-
chr2	132152413	132152425	ELF1	9.03636	-
chr2	132152419	132152430	TFAP2A	14.4	-
chr2	132160421	132160431	Mitf	10.602	+
chr2	132160421	132160432	USF1	12.898	-
chr2	132160422	132160433	USF1	10.7551	+
chr2	132160454	132160464	Myb	15.9344	+
chr2	132160471	132160481	Myb	15.459	+
chr2	132182769	132182780	E2F6	14.4828	+
chr2	132182774	132182785	SP1	12.6346	-
chr2	132182782	132182793	E2F6	14.4828	+
chr2	132182787	132182798	SP1	12.6346	-
chr2	132182795	132182806	E2F6	14.4828	+
chr2	132182800	132182811	SP1	12.6346	-
chr2	132182816	132182828	ZBTB7A	13.0857	-
chr2	132233631	132233646	NFYB	11.5192	+
chr2	132250243	132250264	REST	12.8265	+
chr2	132250273	132250285	E2F1	10.2951	+
chr2	132250279	132250291	Foxa2	10.76	-
chr2	132250332	132250351	CTCF	17.4262	+
chr2	132250357	132250368	SP1	15.8462	-
chr2	132250358	132250368	Klf4	12.7041	+
chr2	132250358	132250368	KLF5	14.7755	-
chr2	132285414	132285428	EGR1	21.8269	+
chr2	132285414	132285425	SP1	19.1538	+
chr2	132285453	132285469	RFX2	19.0714	+
chr2	132426689	132426702	NR2F1	12.5714	-
chr2	132426692	132426703	Esrra	6.94545	-
chr2	132426717	132426728	Foxo1	14.1552	-
chr2	132426718	132426732	SPI1	11.6909	+
chr2	132426760	132426775	MEF2C	13.8475	+
chr2	132426781	132426795	TCF7L2	11	+
chr2	132479972	132479987	FOXA1	14.2653	+
chr2	133015526	133015537	NRF1	14.2	-
chr2	133015570	133015581	NRF1	13.8	+
chr2	133015575	133015586	NRF1	16.1636	-
chr2	133015579	133015598	CTCF	12.7049	+
chr2	133015582	133015601	CTCF	8.5082	+
chr2	133025554	133025566	TFAP2C	10.949	-
chr2	133025634	133025653	CTCF	8.81967	+
chr2	133104934	133104948	Bcl6	13.7581	-
chr2	133104937	133104948	STAT1	15.2727	+
chr2	133104937	133104948	STAT3	13.2857	+
chr2	133104937	133104951	Stat4	11.9483	+
chr2	133104940	133104956	ZNF143	7.37931	-
chr2	133104946	133104957	STAT1	13.5091	+
chr2	133104946	133104957	STAT3	14.0204	+
chr2	133104946	133104960	Stat4	12.4828	+
chr2	133104984	133104995	Gabpa	12.0984	-
chr2	133104985	133104996	ELK4	11.0545	+
chr2	133104986	133104998	ELF1	8.12727	-
chr2	133104986	133104996	ELK3	12.2414	-
chr2	133104986	133104996	ETS1	11.3793	-
chr2	133104986	133104996	ETV1	11.7818	-
chr2	133104986	133104996	FLI1	10.6596	-
chr2	133111215	133111226	SP1	13.1346	-
chr2	133111245	133111256	E2F6	14.5517	+
chr2	133174135	133174146	RUNX1	13.5345	+
chr2	133174137	133174146	RUNX2	11.25	-
chr2	133174142	133174155	HNF1B	20.0303	+
chr2	133174196	133174206	TEAD1	10.9032	-
chr2	133174223	133174236	Myod1	14.102	-
chr2	133174226	133174237	Tcf12	13.5306	+
chr2	133429098	133429109	TFAP2A	15.3636	-
chr2	133429113	133429124	E2F6	14.7759	-
chr2	133429117	133429128	E2F6	15.2586	-
chr2	133429121	133429132	E2F6	15.2586	-
chr2	133429125	133429136	E2F6	12.8621	-
chr2	133429162	133429174	TFAP2C	11.2959	+
chr2	134022778	134022792	SPI1	10.6364	+
chr2	134326046	134326067	REST	5.90816	+
chr2	134326055	134326071	Hnf4a	4.25455	+
chr2	134326079	134326092	Myod1	14.3469	-
chr2	134326081	134326092	Tcf12	13.6327	-
chr2	134326082	134326095	Myod1	12.1837	+
chr2	134326082	134326093	Tcf12	13.5714	+
chr2	134434119	134434132	ATF4	14.9016	+
chr2	134434127	134434137	Myc	12.5273	-
chr2	134434170	134434180	Klf4	12.5714	+
chr2	134434204	134434215	CEBPA	14.449	-
chr2	134434205	134434215	CEBPB	11.26	+
chr2	134545019	134545030	FOS	12.0638	-
chr2	134545019	134545030	JUND	11.2979	-
chr2	134549006	134549019	JUN	11.4082	-
chr2	134549017	134549030	JUN	10.9388	+
chr2	134575964	134575975	FOSL2	14.5455	+
chr2	134575965	134575976	FOS	15.2128	-
chr2	134575965	134575976	FOSL1	12.0364	-
chr2	134575965	134575976	JUND	13.7872	-
chr2	134576009	134576020	Gata1	12.6122	+
chr2	134576010	134576021	Gata4	12.3448	+
chr2	134786137	134786148	E2F6	12.1552	-
chr2	134877448	134877459	NRF1	9.76364	-
chr2	134877452	134877464	TFAP2C	11.8469	-
chr2	134877453	134877464	TFAP2A	13.4182	-
chr2	134877454	134877468	EGR1	18.3654	-
chr2	134877454	134877471	SP4	5.16364	-
chr2	134877457	134877468	SP1	17.6346	-
chr2	134877458	134877468	KLF5	15.1633	-
chr2	134877459	134877470	E2F4	12.0517	+
chr2	135476586	135476600	EGR1	16.0577	-
chr2	135476623	135476634	E2F6	15.2586	+
chr2	135494244	135494258	SPI1	7.10909	-
chr2	135494272	135494286	SPI1	13.8545	-
chr2	135596071	135596087	Hnf4a	12.8364	-
chr2	135675766	135675777	E2F4	10.8103	-
chr2	135675766	135675780	E2F7	-0.967213	+
chr2	135675813	135675828	NR2C2	8.7	+
chr2	135675851	135675868	SP4	5.07273	+
chr2	135675853	135675864	Klf1	12.2121	+
chr2	135675854	135675864	Klf4	12.6939	-
chr2	135675863	135675884	IRF1	16.8065	-
chr2	135675867	135675885	IRF2	6.40367	+
chr2	135675881	135675891	SREBF1	14.3049	-
chr2	135675881	135675891	SREBF2	11.2921	+
chr2	135676187	135676203	ZNF143	5.55172	-
chr2	135676192	135676204	GLI2	14.1207	-
chr2	135676217	135676229	TFAP2C	12.3776	+
chr2	135676224	135676245	IRF1	15.4032	-
chr2	135676228	135676246	IRF2	4.55963	+
chr2	135676230	135676251	IRF1	14.0806	-
chr2	135676253	135676272	PAX5	10.7419	+
chr2	135676273	135676284	NRF1	18.4727	-
chr2	135676274	135676285	NRF1	18.6909	+
chr2	135676279	135676290	NRF1	11.9455	-
chr2	135676283	135676298	NR2C2	9.54286	+
chr2	135676287	135676301	EGR1	17	-
chr2	135809772	135809783	NFE2	4.7551	+
chr2	135809784	135809798	EGR1	16.6731	-
chr2	135809784	135809801	SP4	11.7091	-
chr2	135809787	135809798	SP1	17.9038	-
chr2	135809788	135809798	Klf4	12.8367	+
chr2	135809789	135809800	E2F4	10.3103	+
chr2	135809799	135809813	EGR1	17.1923	-
chr2	135809799	135809816	SP4	5.27273	-
chr2	135809802	135809813	SP1	17.6346	-
chr2	135809804	135809815	E2F4	12.0517	+
chr2	135809806	135809818	HINFP	11.4091	-
chr2	135809821	135809842	IRF1	9.69355	+
chr2	135809837	135809848	STAT1	10.7636	-
chr2	135809837	135809848	STAT3	14.9184	-
chr2	135809857	135809871	Zfx	13.2879	-
chr2	135809873	135809885	YY1	18.9038	+
chr2	136288726	136288737	TFAP2A	10.8	+
chr2	136288739	136288753	E2F7	-2.31148	-
chr2	136288774	136288786	YY1	15.5769	+
chr2	136288798	136288813	NFYB	9.78846	-
chr2	136289014	136289029	SP2	17.6379	-
chr2	136289015	136289032	SP4	14.2364	-
chr2	136289018	136289029	SP1	15.8077	-
chr2	136289029	136289045	ZNF143	4.63793	-
chr2	136289036	136289047	E2F6	11.3621	+
chr2	136289040	136289055	SP2	17.6207	-
chr2	136289041	136289058	SP4	2.6	-
chr2	136289080	136289101	REST	9.19388	-
chr2	136499117	136499135	TP63	-3.55172	-
chr2	136499122	136499138	ZNF143	16.8793	+
chr2	136499149	136499163	XBP1	12.2115	-
chr2	136499165	136499176	FOS	11.5957	+
chr2	136499165	136499176	JUND	9.40426	-
chr2	136499166	136499177	FOSL2	11.3455	-
chr2	136499166	136499177	JUNB	11.3061	-
chr2	136499192	136499203	Gabpa	13.1311	-
chr2	136499193	136499204	ELK4	13.9273	+
chr2	136499194	136499206	ELF1	11.3636	-
chr2	136499196	136499210	Bcl6	13.6935	+
chr2	136499216	136499230	Zfx	14.1515	-
chr2	136499224	136499235	NRF1	12.0364	+
chr2	136499225	136499236	NRF1	11.5273	-
chr2	136499228	136499239	NRF1	11.5273	+
chr2	136499229	136499240	NRF1	12.0364	-
chr2	136633963	136633982	PAX5	11.0161	-
chr2	136634014	136634025	NRF1	13.4182	-
chr2	136634015	136634029	EGR1	14.3654	+
chr2	136634021	136634035	EGR1	13.0962	+
chr2	136634023	136634034	Gabpa	14.9836	-
chr2	136634024	136634035	ELK4	14.4364	+
chr2	136634025	136634035	ETV5	11.3455	-
chr2	136634029	136634046	SP4	16.7818	+
chr2	136634031	136634042	Klf1	10.9394	+
chr2	136634032	136634046	EGR1	18.5577	+
chr2	136634032	136634043	SP1	19.1538	+
chr2	136634032	136634047	SP2	19.1207	+
chr2	136634059	136634074	NFYB	10.5192	+
chr2	136634062	136634080	NFYA	8.5122	-
chr2	136634088	136634106	E2F3	7.45455	-
chr2	136634090	136634101	E2F4	11.7414	-
chr2	136634090	136634104	E2F7	10.2131	+
chr2	136634091	136634103	E2F1	15.4754	+
chr2	136634091	136634103	E2F8	11.4146	+
chr2	136742696	136742707	Gabpa	15.0984	-
chr2	136742697	136742708	ELK4	14.6545	+
chr2	136742698	136742710	EHF	14.2131	-
chr2	136742698	136742710	ELF1	15.4364	-
chr2	136742698	136742708	ELK1	13.3191	-
chr2	136742698	136742708	ELK3	13.6034	-
chr2	136742698	136742708	ETS1	12.1724	-
chr2	136742698	136742708	ETV1	12.4727	-
chr2	136742698	136742708	ETV5	11.7455	-
chr2	136742698	136742708	FLI1	11.2766	-
chr2	136742728	136742738	KLF5	14.8367	+
chr2	136742731	136742745	EBF1	8.2459	+
chr2	136742765	136742776	USF1	13.7143	+
chr2	136742765	136742776	USF2	13.1224	+
chr2	136742767	136742780	NR2F1	12.8571	-
chr2	136742770	136742782	ZBTB7B	11.069	+
chr2	136743636	136743652	RFX5	8.06897	-
chr2	136743637	136743651	Rfx1	10.3103	+
chr2	136743642	136743658	ZNF143	0.758621	-
chr2	136765840	136765851	Klf1	11.4545	-
chr2	136765840	136765850	Klf4	10.051	+
chr2	136765871	136765884	EOMES	11.2317	+
chr2	136765871	136765882	Klf1	10.303	-
chr2	136765871	136765881	Klf4	10.4388	+
chr2	136780510	136780530	PPARG	7.05556	-
chr2	136780526	136780536	Myb	15.9344	+
chr2	136780536	136780547	RUNX1	13.5517	+
chr2	136783337	136783351	TCF7L2	11.5455	+
chr2	136810258	136810267	SNAI2	10.7442	-
chr2	136816995	136817014	PAX5	10.3065	+
chr2	136875735	136875750	TBP	11.5139	-
chr2	136875744	136875759	TBP	10.7222	+
chr2	136875767	136875778	NRF1	17.4909	-
chr2	136875768	136875779	NRF1	17.4909	+
chr2	136875788	136875799	E2F6	14.2586	+
chr2	136875793	136875814	ZNF263	16.3673	+
chr2	136875796	136875817	ZNF263	16.9796	+
chr2	136880427	136880438	Hoxa9	11.1316	-
chr2	136880460	136880474	SPI1	15.8545	+
chr2	136880464	136880471	SPIB	11.2333	+
chr2	136880490	136880497	MEIS1	10.3111	-
chr2	136883595	136883610	FOXP1	11.493	-
chr2	136883605	136883616	RUNX1	12.6034	+
chr2	136883606	136883616	RUNX3	11.9423	-
chr2	136883607	136883616	RUNX2	12.8654	-
chr2	136883640	136883655	FOXP1	15.7887	-
chr2	136883642	136883650	FOXO3	9.92424	-
chr2	136883666	136883685	PAX5	10.3226	+
chr2	136883672	136883688	Vdr	9.14754	-
chr2	136889253	136889272	CTCF	11.3115	-
chr2	136889702	136889713	SP1	15.9423	-
chr2	136891908	136891919	JUND	13.0851	-
chr2	136891949	136891963	Stat4	11.4828	+
chr2	136893872	136893881	ZEB1	12.5091	+
chr2	136893873	136893883	TCF4	13.1837	+
chr2	136894801	136894812	STAT3	10.6735	+
chr2	136894816	136894830	TCF7L2	11.1636	-
chr2	136897389	136897410	IRF1	14.8226	-
chr2	136897471	136897482	Gata1	12.8776	+
chr2	136901857	136901878	REST	4.57143	-
chr2	136901919	136901940	REST	5.64286	-
chr2	136964425	136964444	PAX5	14.5484	+
chr2	136964449	136964458	SNAI2	12.3023	+
chr2	136964449	136964459	TCF4	12.6122	-
chr2	136964468	136964487	PAX5	9.87097	+
chr2	136964476	136964489	POU2F2	15.2414	-
chr2	136964524	136964538	Stat4	10.7931	-
chr2	136964539	136964549	Myb	13.5738	+
chr2	136964905	136964916	Gata1	12.3469	+
chr2	136964936	136964947	Klf1	10.8333	+
chr2	136969433	136969447	SPI1	2.74545	+
chr2	136969458	136969469	Gata1	14	+
chr2	136969459	136969467	GATA3	13.2909	-
chr2	136969490	136969501	Klf1	14.6667	-
chr2	136972006	136972017	STAT3	11.898	-
chr2	136972032	136972043	USF2	10.8367	+
chr2	136972076	136972089	JUN	11.6327	-
chr2	136972091	136972105	GATA2	13.2364	+
chr2	136972094	136972105	Gata1	14.6939	+
chr2	136972095	136972103	GATA3	14.3273	-
chr2	136972095	136972106	Gata4	15.6724	+
chr2	136972119	136972133	EBF1	8.95082	+
chr2	136972126	136972134	CREB1	11.3964	+
chr2	136973856	136973867	Gata1	14	+
chr2	136973857	136973868	Gata4	15.9138	+
chr2	136973909	136973920	Gata1	13.8367	+
chr2	136973910	136973921	Gata4	14.4483	+
chr2	136973929	136973943	SPI1	4.90909	+
chr2	136983797	136983808	RUNX1	11.5862	+
chr2	136983807	136983817	RELA	11.0816	-
chr2	136993270	136993285	TBP	10.9306	+
chr2	136995945	136995956	NFE2	7.73469	-
chr2	136996475	136996490	PRDM1	10.1636	-
chr2	136996511	136996522	Gabpa	13.3607	-
chr2	136996513	136996525	ELF1	12.9091	-
chr2	136996513	136996523	ELK1	10.4894	-
chr2	136996513	136996523	ETS1	13.3448	-
chr2	136996513	136996523	FLI1	12.7234	-
chr2	136996513	136996527	SPI1	17.3273	-
chr2	136996517	136996528	Foxo1	11.9483	+
chr2	136996552	136996567	FOXP1	11.8451	+
chr2	136996562	136996575	NR2F1	12.898	+
chr2	136996580	136996593	JUN	9.89796	+
chr2	137003921	137003935	Bcl6	10.4677	-
chr2	137003991	137004002	Klf1	13.3939	+
chr2	137005356	137005367	FOSL1	10.3091	-
chr2	137005381	137005395	EGR1	10.1731	-
chr2	137011238	137011259	IRF1	10.2903	-
chr2	137011242	137011256	SPI1	13.1091	+
chr2	137011246	137011253	SPIB	11.2333	+
chr2	137011282	137011289	SPIB	11.2333	-
chr2	137013351	137013365	SPI1	17.2909	-
chr2	137039327	137039341	GATA2	12.8	+
chr2	137039330	137039341	Gata1	11.2449	+
chr2	137039369	137039380	SP1	13.5577	-
chr2	137039373	137039384	Gabpa	11.5902	+
chr2	137039425	137039435	Myb	10.9508	-
chr2	137039426	137039437	Tcf12	13.4694	+
chr2	137063432	137063447	TBP	10.6528	+
chr2	137063453	137063467	EBF1	8.59016	-
chr2	137063461	137063473	YY1	10.2308	-
chr2	137080211	137080225	TCF7L2	10.8727	-
chr2	137080259	137080270	Gata1	13.3878	-
chr2	137080259	137080273	GATA2	11.4182	-
chr2	137080266	137080280	SPI1	2.70909	+
chr2	137083896	137083910	SPI1	5.85455	-
chr2	137085186	137085207	REST	7.02041	-
chr2	137085200	137085211	Foxo1	10.8621	+
chr2	137085261	137085272	FOSL2	14	+
chr2	137085261	137085272	JUNB	14.449	+
chr2	137085262	137085273	FOS	12.3404	-
chr2	137085262	137085273	FOSL1	14.2	+
chr2	137085262	137085273	JUND	11.5957	+
chr2	137085277	137085290	Myod1	12.3878	-
chr2	137085279	137085289	Myb	10.9508	-
chr2	137085280	137085291	Tcf12	13.0408	+
chr2	137134458	137134468	Klf4	9.97959	-
chr2	137134544	137134558	EGR1	13.3654	-
chr2	137142281	137142294	JUN	12.6531	-
chr2	137523017	137523036	CTCF	12.0492	+
chr2	137523045	137523066	ZNF263	22.3265	-
chr2	137523048	137523069	ZNF263	28.449	-
chr2	137523051	137523072	ZNF263	29.449	-
chr2	137523054	137523075	ZNF263	27.9592	-
chr2	137523057	137523078	ZNF263	23.0408	-
chr2	137523060	137523081	ZNF263	21.0816	-
chr2	137523063	137523084	ZNF263	24.4286	-
chr2	137523066	137523087	ZNF263	27.2857	-
chr2	137523069	137523090	ZNF263	25.9388	-
chr2	137523072	137523093	ZNF263	24.7959	-
chr2	137523075	137523096	ZNF263	22	-
chr2	137523078	137523099	ZNF263	21.0816	-
chr2	137523081	137523102	ZNF263	24.4286	-
chr2	137523084	137523105	ZNF263	27.2857	-
chr2	137523087	137523108	ZNF263	25.9388	-
chr2	137523090	137523111	ZNF263	26.2857	-
chr2	137523093	137523114	ZNF263	26.9184	-
chr2	138710509	138710520	FOSL2	12.9091	-
chr2	138710543	138710553	RELA	13.1837	-
chr2	138710549	138710564	FOXA1	11.2653	+
chr2	138710558	138710570	ELF1	11.5636	+
chr2	138710575	138710590	NFYB	12.1538	+
chr2	138716993	138717007	SPI1	2.61818	-
chr2	138716996	138717017	IRF1	11.8226	+
chr2	138717952	138717963	FOS	12.0213	+
chr2	138717981	138717992	USF1	14.3673	-
chr2	138721699	138721710	RUNX1	11.1379	+
chr2	138721704	138721722	MAFF	10.3111	-
chr2	138825302	138825313	RUNX1	11.2069	+
chr2	138825420	138825429	SNAI2	13.0233	-
chr2	138829980	138829991	FOSL2	12.6	+
chr2	138829980	138829991	JUNB	11.7143	+
chr2	138829981	138829992	FOS	11.1277	-
chr2	138829981	138829992	JUND	12.1489	-
chr2	138829982	138829993	FOSL2	12.6727	-
chr2	138829982	138829993	JUNB	12.2041	-
chr2	138829991	138830002	E2F6	14.7759	-
chr2	138830009	138830018	SNAI2	13.0233	-
chr2	138830010	138830028	TP53	7.10204	+
chr2	138830041	138830052	Foxo1	12.0517	+
chr2	138830042	138830053	FOXP2	11	-
chr2	138845708	138845720	TFAP2C	11.8367	-
chr2	138845781	138845796	FOXP1	11.5775	+
chr2	138845804	138845819	FOXA1	11.1429	-
chr2	138859404	138859424	PPARG	7.5	+
chr2	139198530	139198541	Gata1	11.7959	+
chr2	139259224	139259238	EGR1	14.0192	-
chr2	139259227	139259241	EGR1	15.7308	-
chr2	139259269	139259278	THAP1	10.2105	+
chr2	139259270	139259282	ELF1	14.2364	+
chr2	139259272	139259282	ELK1	13.9787	+
chr2	139259272	139259282	ELK3	13.6207	+
chr2	139259272	139259283	ELK4	16	-
chr2	139259272	139259282	ETS1	12.8966	+
chr2	139259272	139259282	ETV1	12.4545	+
chr2	139259272	139259282	FLI1	12.3617	+
chr2	139259273	139259284	Gabpa	17.3443	+
chr2	139259293	139259304	E2F6	12.3621	+
chr2	139259313	139259327	EGR1	13.8846	+
chr2	139259316	139259330	EGR1	17.25	+
chr2	139259319	139259333	EGR1	17.25	+
chr2	139259322	139259336	EGR1	15.6923	+
chr2	139259332	139259343	NRF1	10.0182	-
chr2	139259334	139259345	NRF1	18.0545	-
chr2	139259335	139259346	NRF1	14.5818	+
chr2	139259336	139259346	BHLHE40	10.1154	+
chr2	139259336	139259346	HEY1	12.9455	+
chr2	139259341	139259356	ZBTB33	9.51515	-
chr2	139537915	139537926	E2F6	15.2586	-
chr2	139674790	139674809	CTCF	10.1475	+
chr2	139674818	139674832	EGR1	9.98077	-
chr2	139674832	139674844	ELF1	14.4909	+
chr2	139674835	139674846	Gabpa	13.4754	+
chr2	140168959	140168969	ETS1	11.1207	+
chr2	140168959	140168969	FLI1	10.8298	+
chr2	140169006	140169017	Gabpa	11.0492	-
chr2	140169028	140169042	EGR1	19.5	+
chr2	140479219	140479230	E2F6	11.2931	-
chr2	142889167	142889177	CEBPB	14.62	-
chr2	142889167	142889177	CEBPD	14.2885	-
chr2	142889220	142889231	CDX2	11.8136	+
chr2	143451418	143451429	Klf1	16.1061	-
chr2	143451446	143451457	Klf1	10.1818	+
chr2	143591763	143591774	RUNX1	12.1379	-
chr2	143591763	143591773	RUNX3	13.3846	+
chr2	143591848	143591858	RELA	12.4796	+
chr2	143591849	143591859	RELA	11.8265	-
chr2	143611655	143611667	TFAP2C	16.0816	+
chr2	143611713	143611724	RUNX1	12.6034	+
chr2	143615001	143615019	TP53	10.9796	+
chr2	143615001	143615019	TP63	7.24138	+
chr2	143615001	143615019	TP73	17.0962	-
chr2	143615538	143615549	FOS	13.0851	-
chr2	143615538	143615549	JUND	11.0426	-
chr2	143615575	143615586	CEBPA	14.7143	+
chr2	143615575	143615585	CEBPB	11.68	-
chr2	143616100	143616115	FOXA1	12.0408	-
chr2	143621096	143621108	Foxa2	11.67	-
chr2	143624963	143624973	TEAD1	11.7258	+
chr2	143625974	143625991	Ar	9.87931	+
chr2	143625974	143625991	NR3C1	4.95918	-
chr2	143626002	143626013	Tcf12	12.1837	+
chr2	143626008	143626019	Klf1	15.3788	-
chr2	143626008	143626018	Klf4	12.8367	+
chr2	143626008	143626018	KLF5	12.2449	-
chr2	143626068	143626084	ZNF143	2.62069	+
chr2	143627441	143627456	HNF4G	11.4231	+
chr2	143628375	143628386	CEBPA	12.3061	-
chr2	143628391	143628402	CEBPA	12.2857	+
chr2	143631102	143631115	JUN	10.1224	+
chr2	143631107	143631124	ESR1	-1.56061	+
chr2	143631146	143631157	STAT1	13.8727	+
chr2	143631152	143631162	RELA	10.5102	-
chr2	143631168	143631180	Foxa2	10.99	-
chr2	143631172	143631183	Foxo1	10.931	-
chr2	143635129	143635144	NFYB	15	-
chr2	143635144	143635151	SPIB	11.2333	+
chr2	143635173	143635192	CTCF	8.09836	+
chr2	143809220	143809230	RELA	14.1531	+
chr2	143826353	143826367	SPI1	10.1818	-
chr2	143841335	143841356	IRF1	11.1935	+
chr2	143841338	143841352	SPI1	18.8909	-
chr2	143841341	143841362	IRF1	10.1452	+
chr2	143841342	143841363	IRF1	10.3065	+
chr2	143841346	143841367	IRF1	12.8065	+
chr2	143841355	143841376	IRF1	10.9839	+
chr2	143841361	143841382	IRF1	10.5645	+
chr2	143846259	143846272	ATF4	10.6557	+
chr2	144694545	144694556	NRF1	9.43636	-
chr2	144694633	144694644	NRF1	10.7455	+
chr2	144694641	144694652	E2F6	10.0862	+
chr2	144694657	144694668	E2F6	11.5862	+
chr2	145090136	145090148	TFAP2C	12.1224	-
chr2	145090146	145090157	TFAP2A	10.9818	-
chr2	145090157	145090174	SP4	6.54545	+
chr2	145090160	145090170	KLF5	13.9184	+
chr2	145090160	145090171	SP1	15.8077	+
chr2	145090175	145090186	EGR2	13.6379	+
chr2	145090175	145090186	NRF1	13.0909	+
chr2	145090189	145090206	SP4	7.01818	+
chr2	145090192	145090211	PAX5	10.5645	-
chr2	145090208	145090217	THAP1	10.2105	+
chr2	145090219	145090230	NRF1	10.4	+
chr2	145090223	145090234	E2F4	11.3276	+
chr2	145107888	145107903	FOXP1	12.9718	+
chr2	145107980	145107991	FOS	11.5106	+
chr2	145107980	145107991	FOSL1	10.1636	-
chr2	145107981	145107992	FOSL2	10.2	-
chr2	145114107	145114118	STAT1	10.0727	-
chr2	145114107	145114118	STAT3	15.3673	-
chr2	145114127	145114137	RELA	15.5204	+
chr2	145114161	145114173	YY1	11.6923	+
chr2	145115686	145115697	FOSL2	14.5455	+
chr2	145115686	145115697	JUNB	14.4286	+
chr2	145115687	145115698	FOS	15.1489	-
chr2	145115687	145115698	FOSL1	13.8	+
chr2	145115687	145115698	JUND	12.3404	-
chr2	145115748	145115758	ETS1	10.7586	+
chr2	145115769	145115787	MAFF	10.8889	+
chr2	145115770	145115785	MAFK	11.8222	+
chr2	145115784	145115794	SREBF1	15.5122	-
chr2	145116620	145116630	RELA	11.6327	+
chr2	145116621	145116631	RELA	14.8163	-
chr2	145116635	145116646	RUNX1	12.7759	-
chr2	145116666	145116676	RELA	16.2959	+
chr2	145136389	145136402	JUN	9.83673	+
chr2	145136392	145136405	JUN	15.6327	-
chr2	145275671	145275686	FOXA1	12.2857	+
chr2	145275675	145275687	Foxa2	13.35	+
chr2	145282129	145282140	SP1	17.6346	-
chr2	145282161	145282180	CTCF	9.62295	+
chr2	145287660	145287677	Ar	8.91379	+
chr2	145323590	145323600	LHX2	11.4222	+
chr2	145338519	145338531	YY1	11.0769	+
chr2	145338542	145338563	IRF1	11.2258	+
chr2	145338547	145338562	FOXP1	11.2113	-
chr2	145338548	145338563	FOXP1	11.7465	-
chr2	145338600	145338614	TCF7L2	10.6182	+
chr2	145338618	145338632	SPI1	4.47273	-
chr2	145338621	145338628	SPIB	11.2333	-
chr2	145363007	145363028	IRF1	11.1613	+
chr2	145365694	145365708	SPI1	3.43636	-
chr2	145417421	145417435	Pax6	10.8556	-
chr2	145417425	145417435	TBX21	10.7273	+
chr2	145417444	145417458	EGR1	9.84615	-
chr2	145417455	145417466	Klf1	11.2424	-
chr2	145417455	145417465	Klf4	10.3163	+
chr2	145417488	145417503	ZBTB33	10.3182	+
chr2	145417503	145417514	FOSL2	16.4909	+
chr2	145417503	145417514	JUNB	16.449	+
chr2	145417504	145417515	FOS	15.7021	+
chr2	145417504	145417515	FOSL1	17.0545	+
chr2	145417504	145417515	JUND	16.9149	+
chr2	145417504	145417515	NFE2	14.6735	-
chr2	145417505	145417516	FOSL2	11.6182	-
chr2	145417505	145417516	JUNB	10.5714	-
chr2	145417521	145417530	RUNX2	11.7885	+
chr2	145417521	145417531	RUNX3	12.8654	+
chr2	145417545	145417556	Klf1	12.5303	+
chr2	145418766	145418780	SPI1	11.6364	+
chr2	145420956	145420970	SPI1	15.4	+
chr2	145423811	145423824	JUN	12.3878	+
chr2	145423852	145423863	FOSL2	14.5273	+
chr2	145423853	145423864	FOS	14.234	-
chr2	145423853	145423864	JUND	14.4468	-
chr2	145423854	145423865	FOSL2	14.2909	-
chr2	145425545	145425557	YY1	16.6731	-
chr2	145429876	145429890	Bcl6	11.0323	-
chr2	145429877	145429884	SPIB	11.2333	-
chr2	145439980	145439991	Klf1	10.3485	-
chr2	145439980	145439990	Klf4	10.7959	+
chr2	145440003	145440014	Klf1	10.5606	-
chr2	145440019	145440030	Klf1	14.9545	-
chr2	145440019	145440029	Klf4	14.6633	+
chr2	145441064	145441078	SPI1	12.4909	+
chr2	145441068	145441075	SPIB	11.2333	+
chr2	145441776	145441790	SPI1	15	+
chr2	145459808	145459819	Klf1	12.6667	+
chr2	145459809	145459819	Klf4	12.3265	-
chr2	145461592	145461603	Foxo1	11.1207	-
chr2	145461601	145461612	CEBPA	14.9388	-
chr2	145461602	145461612	CEBPB	12.38	-
chr2	145461602	145461612	CEBPD	11.8846	-
chr2	145461622	145461641	CTCF	9.70492	-
chr2	145461671	145461682	RUNX1	10.8793	+
chr2	145461691	145461701	TCF4	13.5102	+
chr2	145461692	145461701	SNAI2	12.6512	-
chr2	145463262	145463272	TEAD4	11.0968	+
chr2	145463334	145463345	STAT3	13.7551	+
chr2	145581365	145581379	SPI1	1.72727	+
chr2	145581393	145581407	SPI1	5.87273	-
chr2	145583045	145583056	STAT1	12.6909	+
chr2	145583085	145583096	CEBPA	12.1633	-
chr2	145583395	145583406	CEBPA	12.6531	+
chr2	145583440	145583447	SPIB	11.2333	-
chr2	145866687	145866705	MAFF	13.4	-
chr2	145866689	145866704	MAFK	13.2	-
chr2	145942813	145942827	SPI1	5.56364	-
chr2	146351616	146351626	Klf4	11.3265	-
chr2	146396425	146396435	RELA	8.63265	-
chr2	146396452	146396466	SPI1	3.01818	-
chr2	146410932	146410945	JUN	10.1429	+
chr2	146410955	146410966	FOS	12.0213	-
chr2	146410955	146410966	FOSL1	13.0364	-
chr2	146410955	146410966	JUND	11.5319	-
chr2	146410956	146410967	FOSL2	12.9273	-
chr2	146410979	146410994	MAFK	12.6222	+
chr2	146410995	146411014	CTCF	8.11475	+
chr2	146411368	146411379	JUND	13.4468	-
chr2	146440491	146440512	IRF1	11.1613	-
chr2	146440497	146440518	IRF1	9.83871	-
chr2	146440523	146440534	CEBPA	15.0612	+
chr2	146440523	146440533	CEBPB	12.28	+
chr2	146440523	146440533	CEBPD	12.1346	-
chr2	146440556	146440571	MAFK	10.6444	+
chr2	146445538	146445553	FOXP1	11.1268	+
chr2	146445545	146445559	SPI1	10.3273	+
chr2	146445579	146445593	SPI1	7	+
chr2	146447956	146447967	FOS	15.3617	-
chr2	146447956	146447967	JUND	14.5319	-
chr2	146450872	146450883	Klf1	15.2576	+
chr2	146450873	146450883	Klf4	14.398	-
chr2	146450949	146450960	FOS	11.4681	+
chr2	146450949	146450960	FOSL1	10.9273	-
chr2	146450959	146450970	RUNX1	11.0172	-
chr2	146498224	146498234	RELA	9.88776	-
chr2	146498273	146498283	MAX	13.0962	-
chr2	146500736	146500748	Foxa2	10.57	-
chr2	146500737	146500752	FOXA1	13.2245	-
chr2	146500740	146500751	Foxo1	12.2241	-
chr2	146500767	146500781	SPI1	3.90909	+
chr2	146500781	146500795	EBF1	11.2951	+
chr2	146500797	146500818	IRF1	15.6129	+
chr2	146500806	146500820	SPI1	1.98182	-
chr2	146500809	146500816	SPIB	11.2333	-
chr2	146500840	146500850	RELA	8.63265	+
chr2	146502863	146502874	JUNB	10.8776	-
chr2	146506694	146506705	Foxo1	12.6897	-
chr2	146506714	146506725	Gata1	10.6327	-
chr2	146506774	146506784	ETS1	11.0517	+
chr2	146509328	146509345	Ar	10.5172	+
chr2	146509328	146509345	NR3C1	13.9388	+
chr2	146509355	146509366	FOSL2	13.4545	+
chr2	146509355	146509366	JUNB	13.7143	+
chr2	146509356	146509367	FOS	13.9787	+
chr2	146509356	146509367	FOSL1	14.4545	+
chr2	146509356	146509367	JUND	15.1915	+
chr2	146509356	146509367	NFE2	17.0816	-
chr2	146509357	146509368	FOSL2	13.2182	-
chr2	146509357	146509368	JUNB	12.3878	-
chr2	146510230	146510249	CTCF	11.7049	-
chr2	148207196	148207210	EGR1	9.69231	+
chr2	148207299	148207313	Bcl6	11.3387	-
chr2	148311549	148311557	Sox2	13.0984	-
chr2	148311555	148311565	Klf4	12.7041	+
chr2	148318841	148318852	CEBPA	13.1633	+
chr2	148318854	148318867	ATF4	12.8361	-
chr2	148318887	148318901	SPI1	4.27273	+
chr2	148381057	148381071	TCF7L2	15.1091	-
chr2	148381138	148381148	ETS1	11.7759	+
chr2	148381141	148381152	RUNX1	11.6897	+
chr2	148386610	148386625	MEF2C	13.0339	-
chr2	148386611	148386623	MEF2A	12.2419	-
chr2	148386638	148386649	FOS	11.0851	-
chr2	148386638	148386649	JUND	10.5106	-
chr2	148386686	148386697	FOS	15.4681	+
chr2	148386686	148386697	JUND	13.0426	+
chr2	148388265	148388277	YY1	10.9231	+
chr2	148388312	148388326	SPI1	2.96364	+
chr2	148388324	148388335	FOS	13.3404	+
chr2	148389910	148389921	RUNX1	12.5345	-
chr2	148389910	148389920	RUNX3	12.2885	+
chr2	148389929	148389937	CREB1	11.3964	+
chr2	148389960	148389971	Tcf12	14.5714	-
chr2	148394354	148394361	MEIS1	10.3111	+
chr2	148394368	148394379	Tcf12	11.6122	-
chr2	148394393	148394414	IRF1	10.9677	-
chr2	148397158	148397168	RELA	13.7449	+
chr2	148399360	148399371	FOS	13.8511	+
chr2	148399360	148399371	JUND	15.1064	+
chr2	148399429	148399442	JUN	13.8163	+
chr2	148399432	148399445	JUN	13.0816	-
chr2	148447288	148447302	SPI1	13.2	+
chr2	148447290	148447311	IRF1	13.4194	-
chr2	148447381	148447395	SPI1	10.3273	+
chr2	148447385	148447392	SPIB	11.2333	+
chr2	148602044	148602054	ELK1	9.3617	+
chr2	148602045	148602056	Gabpa	11.3607	+
chr2	148602046	148602060	SPI1	4.49091	+
chr2	148602048	148602060	ELF1	14.3273	+
chr2	148602049	148602060	SPDEF	13.2182	+
chr2	148602050	148602060	ELK1	16.4681	+
chr2	148602050	148602061	ELK4	12.1455	-
chr2	148602050	148602060	ETS1	14.5517	+
chr2	148602050	148602060	ETV1	14.4909	+
chr2	148602050	148602060	FLI1	15.2128	+
chr2	148602051	148602062	Gabpa	11.0328	+
chr2	148602059	148602076	SP4	10.2727	-
chr2	148602062	148602073	SP1	17.0769	-
chr2	148602063	148602073	KLF5	13.8163	-
chr2	148602079	148602098	PAX5	9.95161	+
chr2	148778501	148778512	Gabpa	10.1311	-
chr2	148778502	148778513	ELK4	10.5273	+
chr2	148778503	148778515	EHF	11.3607	-
chr2	148778503	148778515	ELF1	11.4545	-
chr2	148778503	148778514	ELF5	12.2545	-
chr2	148778523	148778535	PROX1	9.05455	+
chr2	148778525	148778541	ZNF143	2.82759	-
chr2	148778531	148778542	STAT1	15.8727	+
chr2	148778531	148778542	STAT3	16.6735	+
chr2	148778531	148778545	Stat4	14.4655	+
chr2	148778551	148778572	ZNF263	24.8163	-
chr2	148778555	148778569	EGR1	18.1346	+
chr2	148778555	148778565	KLF5	14.2653	+
chr2	148778555	148778566	SP1	16.5962	+
chr2	148778557	148778578	ZNF263	20.5102	-
chr2	148778558	148778579	ZNF263	16.7347	-
chr2	148778561	148778575	EGR1	13.8654	+
chr2	148778561	148778572	SP1	14.8654	+
chr2	148778603	148778614	NRF1	9.67273	-
chr2	148779114	148779125	Klf1	12.3182	+
chr2	148779135	148779156	ZNF263	16.2857	-
chr2	148779141	148779162	ZNF263	16.2245	-
chr2	148779145	148779159	EGR1	13.6731	+
chr2	148779147	148779168	ZNF263	21.9184	-
chr2	148779150	148779171	ZNF263	24.7551	-
chr2	148779153	148779174	ZNF263	24.8367	-
chr2	148779156	148779177	ZNF263	24.5306	-
chr2	148779160	148779174	EGR1	13.6538	+
chr2	148779163	148779177	EGR1	15.25	+
chr2	148779166	148779180	EGR1	12.8077	+
chr2	148779186	148779197	CDX2	12.661	-
chr2	149360980	149360990	Klf4	11.9184	+
chr2	149360991	149361001	ETS1	10.8448	+
chr2	149360999	149361012	POU2F2	11.069	+
chr2	149361006	149361024	MAFF	15.9111	+
chr2	149361007	149361022	MAFK	14.6889	+
chr2	149372031	149372041	Myc	12.4	-
chr2	149372032	149372042	MAX	13.5192	+
chr2	149372032	149372043	USF1	11.4694	+
chr2	149372032	149372043	USF2	11.9592	+
chr2	149372033	149372043	Myc	12.0909	+
chr2	149372046	149372067	IRF1	11.6774	-
chr2	149372052	149372073	IRF1	17.2258	-
chr2	149372075	149372089	SPI1	5.12727	+
chr2	149372094	149372115	IRF1	9.93548	-
chr2	149372126	149372145	PAX5	13.0323	+
chr2	149372363	149372375	MEF2A	14.629	-
chr2	149372363	149372375	MEF2B	17.2	-
chr2	149372382	149372395	JUN	15.8776	+
chr2	149372383	149372396	ATF4	12.8525	+
chr2	149372449	149372460	Gabpa	10.1148	-
chr2	149401929	149401940	E2F4	14.1379	-
chr2	149401929	149401940	E2F6	15.0517	-
chr2	149401967	149401978	NRF1	12.0909	-
chr2	149571407	149571418	RUNX1	10.7586	-
chr2	149571413	149571427	EGR1	12.2885	+
chr2	149571417	149571431	SPI1	3	-
chr2	149571457	149571476	CTCF	12.8852	+
chr2	149571484	149571495	Gabpa	10.2459	+
chr2	149571488	149571499	FOSL2	9.63636	+
chr2	149571489	149571500	FOS	11.3617	-
chr2	149575065	149575086	ZNF263	18.9796	+
chr2	149632728	149632741	JUN	12.5714	+
chr2	149632730	149632738	Atf3	12.3443	+
chr2	149632731	149632739	Atf1	11.2459	+
chr2	149632731	149632744	JUN	12.5714	-
chr2	149632732	149632740	CREB1	13.5495	-
chr2	149632733	149632741	Atf1	11.2459	-
chr2	149632734	149632742	Atf3	12.3443	-
chr2	149632752	149632771	CTCF	12.7541	+
chr2	149632758	149632775	SP4	9.78182	-
chr2	149632761	149632772	SP1	16.5962	-
chr2	149632762	149632773	Klf1	13.2424	-
chr2	149632771	149632788	SP4	10.0909	-
chr2	149632815	149632827	YY1	12.4808	+
chr2	149894571	149894583	E2F1	11.1475	-
chr2	150184649	150184660	TFAP2A	12.9273	+
chr2	150186456	150186470	EGR1	12.5769	+
chr2	150186469	150186486	SP4	3.54545	+
chr2	150443763	150443778	HNF4G	17.5192	+
chr2	150443764	150443780	Hnf4a	13.9273	+
chr2	150443863	150443874	Gabpa	12.2295	-
chr2	150443864	150443875	ELK4	13.0545	+
chr2	150443865	150443877	EHF	11.082	-
chr2	150443865	150443875	ELK1	12.7021	-
chr2	150443865	150443875	ELK3	12.8103	-
chr2	150443865	150443875	ETS1	12.5862	-
chr2	150443865	150443875	ETV1	12.6545	-
chr2	150443865	150443875	ETV5	12.1455	-
chr2	150443865	150443875	FLI1	13.234	-
chr2	150443865	150443879	SPI1	2.96364	-
chr2	150443882	150443892	NFATC1	10.3821	-
chr2	150444319	150444330	NRF1	18.2727	-
chr2	150444320	150444331	NRF1	15.7818	+
chr2	150470515	150470530	FOXP1	12.4789	-
chr2	150505429	150505442	Myod1	12.2245	-
chr2	150505430	150505444	Tcf21	13.3026	-
chr2	150505432	150505443	Tcf12	13.898	+
chr2	150715188	150715200	MEF2B	11.3636	+
chr2	150715198	150715212	SPI1	5.23636	+
chr2	150999309	150999327	MAFF	12	-
chr2	150999311	150999326	MAFK	11.7333	-
chr2	150999795	150999806	FOS	11.3617	+
chr2	151022973	151022985	Foxa2	13.26	-
chr2	151022973	151022988	FOXP1	14.7183	+
chr2	151022974	151022989	FOXA1	14.0408	-
chr2	151022995	151023006	USF1	13.6939	+
chr2	151022997	151023010	NR2F1	15.9796	-
chr2	151023015	151023029	EBF1	15.2459	+
chr2	151027807	151027819	ELF1	10.7273	-
chr2	151027917	151027928	E2F6	12.8793	-
chr2	151476606	151476616	TEAD1	13.5161	-
chr2	151476606	151476616	TEAD4	13.129	-
chr2	151476657	151476668	Tcf12	13.2449	-
chr2	151476658	151476671	Myod1	14.6327	+
chr2	151477508	151477516	GATA3	12.6727	-
chr2	151477513	151477523	HOXB13	11.7455	-
chr2	151477544	151477554	HOXB13	12.4909	+
chr2	151501061	151501073	Foxa2	11.23	-
chr2	151501062	151501077	FOXA1	10.8776	-
chr2	151536134	151536145	FOSL2	13.7455	+
chr2	151536135	151536146	FOS	15.617	+
chr2	151536135	151536146	JUND	16.4468	+
chr2	151536136	151536147	FOSL2	12.1636	-
chr2	151538337	151538352	PRDM1	11.3636	-
chr2	151567629	151567642	Myod1	11.1837	+
chr2	151567631	151567646	FOXA1	12.6327	+
chr2	151768269	151768282	JUN	13.5714	+
chr2	151768280	151768294	Tcf21	5.5	-
chr2	151768282	151768293	Tcf12	13.1224	+
chr2	151768337	151768348	USF1	15.3673	-
chr2	151768337	151768348	USF2	14.8367	-
chr2	151768338	151768348	BHLHE40	11.8077	-
chr2	151768338	151768348	MAX	12.7115	-
chr2	151768338	151768349	USF1	10.9184	+
chr2	151768338	151768349	USF2	11.2245	+
chr2	152042728	152042740	YY1	14.8269	+
chr2	152118326	152118344	IRF2	12.5505	-
chr2	152118327	152118348	IRF1	17.3226	+
chr2	152118370	152118388	E2F3	1.56364	-
chr2	152146414	152146425	FOSL1	11.0909	-
chr2	152146414	152146425	JUND	11.8936	-
chr2	152146415	152146426	JUNB	10.6327	-
chr2	152146424	152146445	IRF1	12.629	-
chr2	152146436	152146454	IRF2	11.2294	-
chr2	152146437	152146458	IRF1	16.871	+
chr2	152146439	152146454	PRDM1	12.8545	-
chr2	152146445	152146460	PRDM1	11.8	-
chr2	152146481	152146499	IRF2	5.10092	+
chr2	152146481	152146495	SPI1	11.9818	+
chr2	152159615	152159628	ATF4	10.1148	-
chr2	152159616	152159629	JUN	12.0816	-
chr2	152159632	152159642	Myc	12.6364	-
chr2	152159645	152159659	EGR1	11.4615	-
chr2	152159649	152159660	Klf1	10.6212	-
chr2	152204797	152204816	CTCF	16.9344	+
chr2	152214044	152214060	Vdr	3.4918	-
chr2	152214053	152214061	CREB1	11.3964	-
chr2	152214091	152214105	Tcf21	8.68421	-
chr2	152266346	152266356	Myb	11.4754	-
chr2	152266368	152266379	E2F4	14.4138	-
chr2	152266368	152266379	E2F6	14.1897	-
chr2	152266377	152266391	Zfx	13.1212	-
chr2	152266388	152266399	E2F4	11.7069	-
chr2	152266388	152266399	E2F6	11.3966	-
chr2	152266389	152266400	EGR2	9.75862	+
chr2	152266405	152266416	Klf1	11.4242	+
chr2	152266416	152266428	YY1	19.75	-
chr2	152266432	152266443	E2F6	12.8793	+
chr2	152591013	152591024	USF2	12.449	+
chr2	152684937	152684952	ZBTB33	11.6667	-
chr2	152684954	152684968	EGR1	12.7308	+
chr2	152684988	152685000	ZBTB7A	11.7429	+
chr2	152684991	152685003	ZBTB7A	10.2714	+
chr2	152685002	152685013	E2F4	11.5172	+
chr2	152685042	152685053	NRF1	19.2727	-
chr2	152685043	152685054	NRF1	15.9455	+
chr2	152685058	152685075	SP4	10.5273	-
chr2	152685061	152685072	SP1	15.7308	-
chr2	152685062	152685072	KLF5	13.8163	-
chr2	152954755	152954765	BHLHE40	11.1731	-
chr2	152954755	152954765	MAX	12.1154	-
chr2	152954821	152954832	E2F6	15.1724	-
chr2	152955548	152955559	NRF1	9.38182	+
chr2	152955556	152955568	ZBTB7A	13.6429	-
chr2	152955577	152955588	TFAP2A	12.5818	+
chr2	152955591	152955603	HINFP	12.6212	-
chr2	152955599	152955613	EGR1	17.3846	-
chr2	152955632	152955653	REST	8.11224	+
chr2	153032469	153032490	REST	8.83673	+
chr2	153032479	153032489	SMAD3	9.12727	+
chr2	153032507	153032519	EHF	16.1639	+
chr2	153032507	153032519	ELF1	14.9636	+
chr2	153032508	153032519	ELF5	14.4727	+
chr2	153032508	153032519	SPDEF	12.9091	+
chr2	153032509	153032519	ELK1	15.5532	+
chr2	153032509	153032519	ELK3	14.8793	+
chr2	153032509	153032520	ELK4	15.5636	-
chr2	153032509	153032519	ETS1	13.7759	+
chr2	153032509	153032519	ETV1	13.9636	+
chr2	153032509	153032519	ETV5	13.0364	+
chr2	153032509	153032519	FEV	13.7692	+
chr2	153032509	153032519	FLI1	13.1064	+
chr2	153032510	153032521	Gabpa	14.4754	+
chr2	153032528	153032544	Vdr	9.16393	-
chr2	153032539	153032551	EHF	10.2787	+
chr2	153032539	153032551	ELF1	12.4727	+
chr2	153032541	153032551	ELK1	10.1064	+
chr2	153032541	153032551	ELK3	11.0172	+
chr2	153032541	153032552	ELK4	13.4364	-
chr2	153032542	153032553	Gabpa	14.082	+
chr2	153032560	153032571	NRF1	13.4182	+
chr2	153032565	153032584	CTCF	10.4098	+
chr2	153032566	153032577	E2F4	9.98276	+
chr2	153032566	153032581	NR2C2	9.41429	+
chr2	153032571	153032588	SP4	10.4	-
chr2	153032574	153032591	ESR1	0.0757576	-
chr2	153057274	153057289	NFYB	13.4423	+
chr2	153057282	153057293	FOSL2	13.2364	+
chr2	153057282	153057293	JUNB	12.7347	+
chr2	153057283	153057294	FOS	15.0426	-
chr2	153057283	153057294	FOSL1	14.2545	-
chr2	153057283	153057294	JUND	15.0426	-
chr2	153057283	153057294	NFE2	12.8776	-
chr2	153057284	153057295	FOSL2	14.2909	-
chr2	153057284	153057295	JUNB	14.5918	-
chr2	153057322	153057334	TFAP2C	14.8776	+
chr2	153191604	153191618	EGR1	16.0962	-
chr2	153191604	153191615	EGR2	13.4828	-
chr2	153191604	153191621	SP4	13.1636	-
chr2	153191608	153191619	Klf1	11.6364	-
chr2	153191608	153191618	KLF5	13.0204	-
chr2	153191620	153191631	TFAP2A	13.4182	-
chr2	153191621	153191635	EGR1	19.9423	-
chr2	153191621	153191638	SP4	4.2	-
chr2	153191624	153191635	SP1	17.9038	-
chr2	153191625	153191635	KLF5	15.102	-
chr2	153191626	153191637	E2F4	10.7069	+
chr2	153191701	153191720	PAX5	10.1935	+
chr2	153191712	153191723	NRF1	12.0909	-
chr2	153574506	153574515	ZEB1	10.9455	-
chr2	153574514	153574525	NRF1	11.2	+
chr2	153574529	153574546	SP4	11.1455	-
chr2	153574546	153574557	E2F4	12.0172	+
chr2	153574546	153574557	E2F6	12.7931	+
chr2	153574550	153574561	E2F6	14.0345	+
chr2	153574610	153574631	REST	4.54082	+
chr2	153574612	153574627	ZBTB33	13.9394	-
chr2	153661176	153661191	MAFK	13.2	-
chr2	153661176	153661194	NFYA	17.0732	+
chr2	153661182	153661197	NFYB	9.75	-
chr2	153661256	153661275	CTCF	11.7869	-
chr2	154335232	154335243	STAT3	11.5102	-
chr2	154728362	154728377	ZBTB33	12.1515	-
chr2	154728371	154728392	ZNF263	16.7143	+
chr2	154728381	154728400	CTCF	8.11475	+
chr2	154728402	154728413	E2F6	12.8966	+
chr2	154728408	154728425	SP4	8.38182	-
chr2	154728411	154728422	SP1	17.9038	-
chr2	154728433	154728452	CTCF	7.90164	+
chr2	155314004	155314017	JUN	11.9592	-
chr2	155554366	155554378	E2F1	15.459	+
chr2	155554457	155554476	CTCF	8.57377	-
chr2	155554459	155554473	EGR1	13.2692	+
chr2	155554467	155554486	CTCF	7.77049	-
chr2	155554761	155554775	EGR1	15.3846	-
chr2	155554764	155554775	SP1	15.9038	-
chr2	155554766	155554777	E2F6	15.0172	+
chr2	155554791	155554808	SP4	8.38182	-
chr2	155554846	155554859	Myod1	10.7959	-
chr2	155554849	155554858	SNAI2	12.7209	+
chr2	156002354	156002365	Foxo1	11.1724	+
chr2	156002356	156002371	FOXP1	11.1408	-
chr2	156002387	156002400	POU2F2	14.1034	-
chr2	156002451	156002461	RUNX3	10.8077	+
chr2	156002468	156002481	Myod1	11.4286	-
chr2	156002470	156002481	Tcf12	12.8163	-
chr2	156002471	156002484	Myod1	13.7143	+
chr2	156002471	156002482	Tcf12	13.1633	+
chr2	156220089	156220101	YY1	17.0192	+
chr2	156547562	156547576	SPI1	5.69091	-
chr2	156832424	156832439	HNF4G	11.1538	+
chr2	156832431	156832446	HNF4G	13.3654	+
chr2	156832432	156832446	Rxra	3.71951	+
chr2	156832439	156832455	Hnf4a	4.09091	+
chr2	156837629	156837650	IRF1	17.7742	-
chr2	156837648	156837662	GATA2	11.6364	-
chr2	157038900	157038921	REST	4.53061	-
chr2	157038907	157038919	EHF	10.9508	+
chr2	157038907	157038919	ELF1	10.8727	+
chr2	157038908	157038919	ELF5	11.6364	+
chr2	157038910	157038921	Gabpa	12.1803	+
chr2	157038914	157038932	RARA	-11.4242	-
chr2	157038916	157038932	Rarg	2.30612	-
chr2	157038930	157038943	JUN	11.9592	-
chr2	157038978	157038989	TFAP2A	12.6182	-
chr2	157198889	157198908	CTCF	8.16393	-
chr2	157198909	157198920	Tcf12	14.4082	+
chr2	157198928	157198936	Sox2	13.0984	+
chr2	157257353	157257363	SREBF1	11.6829	+
chr2	157262190	157262204	TCF7L2	10.9818	+
chr2	157262210	157262226	ZNF143	11.069	-
chr2	157262220	157262231	Klf1	10.0606	-
chr2	157262220	157262230	Klf4	11.3061	+
chr2	157262266	157262277	Gata4	14.1207	-
chr2	157262267	157262278	Gata1	14.0204	-
chr2	157262267	157262281	GATA2	16.4182	-
chr2	157262269	157262277	GATA3	14.3273	+
chr2	157287702	157287717	FOXA1	11.3469	-
chr2	157287722	157287740	MAFF	13.0889	-
chr2	157287724	157287739	MAFK	14.1778	-
chr2	157287728	157287739	JUNB	11.1633	+
chr2	157287728	157287743	Nfe2l2	21.0758	-
chr2	157287729	157287740	FOS	15.234	+
chr2	157287729	157287740	FOSL1	14.6	-
chr2	157287729	157287740	JUND	12.8085	+
chr2	157287729	157287740	NFE2	7.67347	-
chr2	157287730	157287741	FOSL2	15.6182	-
chr2	157287730	157287741	JUNB	15.2653	-
chr2	157287766	157287781	PRDM1	13.2	-
chr2	157352688	157352700	ELF1	10.4545	+
chr2	157352690	157352700	ETS1	13.3448	+
chr2	157659768	157659778	EMX1	11.8673	+
chr2	158030444	158030452	CREB1	13.5495	-
chr2	158030489	158030504	FOXP1	11.1408	-
chr2	158030490	158030501	FOXP2	10.803	-
chr2	158039736	158039746	RELA	9.44898	-
chr2	158039739	158039755	SRF	8.68852	+
chr2	158103125	158103138	Myod1	12.9388	-
chr2	158103128	158103139	Tcf12	13.2449	+
chr2	158103205	158103221	Hnf4a	15.3455	+
chr2	158103219	158103237	TP53	6	+
chr2	158113997	158114014	SP4	2.36364	-
chr2	158184214	158184224	Myb	11.7049	-
chr2	158184223	158184242	CTCF	21.2459	+
chr2	158184245	158184256	TFAP2A	13.5818	+
chr2	158184282	158184293	Tcf12	15.0816	-
chr2	158184283	158184293	Ascl2	14.3714	-
chr2	158184283	158184296	Myod1	12.2449	+
chr2	158345497	158345509	Foxa2	10.68	+
chr2	158345535	158345546	Tcf12	14.5714	+
chr2	158345542	158345563	ZNF263	26.3265	+
chr2	158485333	158485347	EGR1	15.4038	+
chr2	158485340	158485351	TFAP2A	11.5636	+
chr2	158485378	158485397	PAX5	10.2097	+
chr2	158485388	158485399	E2F4	12.4483	+
chr2	158485411	158485422	E2F4	10.931	+
chr2	158485411	158485422	E2F6	10.069	+
chr2	158485427	158485438	E2F4	9.98276	-
chr2	158485433	158485444	NRF1	12.8364	-
chr2	158485434	158485451	SP4	2.78182	+
chr2	158485437	158485451	EGR1	17.25	+
chr2	158485437	158485448	SP1	15.8269	+
chr2	158485443	158485454	NRF1	10.3273	+
chr2	158485447	158485466	CTCF	8.52459	-
chr2	158549504	158549522	MAFF	14.4889	+
chr2	158549505	158549520	MAFK	12.6667	+
chr2	158549508	158549520	Mafb	14.7528	-
chr2	158593443	158593454	Foxo1	11.7241	-
chr2	158732321	158732333	TFAP2C	11.4082	-
chr2	158732322	158732333	TFAP2A	12.9636	-
chr2	158732335	158732349	EGR1	16.7885	-
chr2	158732396	158732407	SP1	16.4038	-
chr2	158732397	158732408	Klf1	10.9394	-
chr2	158732401	158732412	SP1	16.4038	-
chr2	158732402	158732413	Klf1	10.9394	-
chr2	158732422	158732433	E2F6	11.3448	+
chr2	158733007	158733018	E2F4	10.8103	-
chr2	158733012	158733031	CTCF	17.541	-
chr2	158733032	158733044	TFAP2C	11.3776	-
chr2	158733052	158733071	PAX5	12.0968	+
chr2	158733072	158733086	EGR1	17.6154	+
chr2	158733076	158733087	TFAP2A	14.1091	+
chr2	159313212	159313223	Klf1	10.0909	+
chr2	159313218	159313237	CTCF	7.98361	-
chr2	159313256	159313272	RFX2	14.1286	-
chr2	159313256	159313272	RFX5	11.9483	+
chr2	159313274	159313284	RUNX3	12.4808	+
chr2	159313279	159313297	NFYA	10.2317	+
chr2	159313285	159313300	NFYB	13.7885	-
chr2	159313308	159313323	NFYB	14.5769	+
chr2	159313311	159313329	NFYA	11.0976	-
chr2	159313400	159313411	TFAP2A	12.7636	-
chr2	159313415	159313426	E2F4	16.6897	+
chr2	159313415	159313426	E2F6	17.0862	+
chr2	159313440	159313454	EGR1	17.25	-
chr2	159313452	159313464	TFAP2C	11.1633	-
chr2	159313456	159313465	THAP1	10.3553	-
chr2	159313458	159313477	CTCF	11.8197	+
chr2	159313504	159313518	EGR1	14.0769	-
chr2	159313510	159313531	REST	7.91837	+
chr2	159542349	159542367	TP53	11.6939	+
chr2	159542349	159542367	TP63	14.5	-
chr2	159542349	159542367	TP73	12.2308	-
chr2	159542362	159542377	MAFK	12.1333	-
chr2	159542414	159542426	Foxa2	12.14	-
chr2	159542415	159542430	FOXA1	13.8776	-
chr2	159581549	159581559	TEAD1	11.3065	-
chr2	159581549	159581559	TEAD4	11.8548	-
chr2	159581551	159581561	RELA	12.5306	-
chr2	159581628	159581639	FOSL1	10.3636	-
chr2	159581628	159581639	JUND	11.5745	-
chr2	159651827	159651838	Tcf12	12.3061	+
chr2	159749814	159749832	TP53	16.1837	+
chr2	159749814	159749832	TP63	4.72414	-
chr2	159749814	159749832	TP73	10.9615	-
chr2	159749866	159749877	NRF1	9.98182	+
chr2	159825073	159825084	NRF1	11.7273	-
chr2	159825079	159825089	Klf4	12.6531	+
chr2	159825079	159825089	KLF5	14.449	-
chr2	159825103	159825117	Zfx	13.9091	-
chr2	159825126	159825137	E2F4	9.87931	+
chr2	159825159	159825172	Myod1	14.7551	-
chr2	159825161	159825171	Myb	11.541	-
chr2	159825161	159825172	Tcf12	13.6327	-
chr2	159825162	159825175	Myod1	13.1224	+
chr2	159825162	159825173	Tcf12	15	+
chr2	160143175	160143186	NRF1	11.5455	-
chr2	160143181	160143192	NRF1	12.2727	-
chr2	160143211	160143228	SP4	18.4545	+
chr2	160143211	160143225	Zfx	18.2727	-
chr2	160143213	160143224	Klf1	12.3485	+
chr2	160143214	160143224	Klf4	16.1837	-
chr2	160143214	160143224	KLF5	17	+
chr2	160143214	160143225	SP1	19.1538	+
chr2	160143225	160143240	ZBTB33	10.8636	-
chr2	160143228	160143240	TFAP2C	13.3061	+
chr2	160143256	160143273	SP4	20	+
chr2	160143256	160143270	Zfx	18.2727	-
chr2	160143258	160143269	Klf1	12.3485	+
chr2	160143259	160143269	Klf4	16.1837	-
chr2	160143259	160143269	KLF5	17	+
chr2	160143259	160143270	SP1	19.1538	+
chr2	160143261	160143273	ZBTB7A	10.9143	+
chr2	160471767	160471778	E2F6	13.5862	+
chr2	160471795	160471812	SP4	2.74545	-
chr2	160471798	160471809	SP1	15.5192	-
chr2	160471826	160471837	E2F6	11.7931	+
chr2	160473057	160473065	Atf1	11.2459	+
chr2	160473058	160473066	CREB1	13.5495	-
chr2	160492058	160492071	ATF4	11.6885	+
chr2	160492059	160492070	CEBPA	11.6327	-
chr2	160492108	160492129	IRF1	14.3871	+
chr2	160492112	160492133	IRF1	10.1129	+
chr2	160568909	160568918	THAP1	11	+
chr2	160568924	160568935	E2F4	10.2241	-
chr2	160568940	160568955	ZBTB33	18.5	-
chr2	160568943	160568958	ZBTB33	15.6667	+
chr2	160568954	160568966	ELF1	10.4727	+
chr2	160568957	160568968	Gabpa	10.5574	+
chr2	160568974	160568989	SP2	15.9483	-
chr2	160568975	160568986	SP1	14.7885	-
chr2	160568975	160568996	ZNF263	24.0816	+
chr2	160568978	160568999	ZNF263	21.3061	+
chr2	160568989	160569000	Klf1	11.2879	-
chr2	160568989	160568999	Klf4	13.3469	+
chr2	160568989	160568999	KLF5	15.3878	-
chr2	160569026	160569037	SPDEF	11.4182	-
chr2	160569034	160569049	SP2	16.4655	-
chr2	160569039	160569050	NRF1	11.5455	-
chr2	160569045	160569057	YY1	10.8654	-
chr2	160569049	160569057	Sox2	12.6066	+
chr2	160569049	160569058	SOX9	10.9146	+
chr2	160654720	160654732	ZBTB7A	12.8571	-
chr2	160654733	160654744	NRF1	15.9455	+
chr2	160654738	160654749	NRF1	9.98182	-
chr2	160654753	160654770	SP4	8.12727	-
chr2	160654756	160654767	SP1	16.4038	-
chr2	160654757	160654768	Klf1	10.9394	-
chr2	160654763	160654774	E2F6	15.7759	+
chr2	160654764	160654778	EGR1	17.5769	-
chr2	160654770	160654784	EGR1	17.1731	-
chr2	160654770	160654787	SP4	8.65455	-
chr2	160654799	160654807	OTX2	11.8511	+
chr2	160654806	160654818	TFAP2C	13.0408	+
chr2	160654807	160654818	TFAP2A	11.2545	+
chr2	160761228	160761239	NRF1	13.8	-
chr2	160761237	160761248	E2F6	15.4138	-
chr2	160761254	160761268	Zfx	14.7879	+
chr2	160761264	160761281	SP4	7.45455	+
chr2	160761293	160761305	ZBTB7A	11.7	-
chr2	160761305	160761322	SP4	16.8545	+
chr2	160761307	160761318	Klf1	12.3485	+
chr2	160761308	160761322	EGR1	21.8269	+
chr2	160761308	160761318	KLF5	17	+
chr2	160761308	160761319	SP1	19.1538	+
chr2	160761317	160761331	EGR1	13.1346	+
chr2	160761321	160761333	TFAP2C	12.8469	+
chr2	160761323	160761338	NFYB	17.8269	+
chr2	160919162	160919176	EGR1	14.75	+
chr2	160919162	160919172	Klf4	16.5612	-
chr2	160919162	160919172	KLF5	15.8776	+
chr2	160919187	160919201	EGR1	15.25	-
chr2	160919190	160919204	EGR1	13.9808	-
chr2	161350318	161350330	ZBTB7A	10.7857	-
chr2	161350384	161350398	EGR1	21.8269	-
chr2	161350384	161350401	SP4	20.3636	-
chr2	161350387	161350398	SP1	19.1538	-
chr2	161350388	161350399	Klf1	12.3485	-
chr2	161431435	161431454	CTCF	7.86885	-
chr2	161431446	161431457	FOSL2	16.2727	+
chr2	161431447	161431458	FOS	15.4468	-
chr2	161431447	161431458	FOSL1	16.2727	-
chr2	161431447	161431458	JUND	16.4894	-
chr2	161431448	161431459	FOSL2	14.8	-
chr2	161431512	161431523	FOS	11.3617	-
chr2	161508189	161508203	SPI1	3.03636	+
chr2	161523032	161523046	EGR1	10.25	+
chr2	161523032	161523043	SP1	15.25	+
chr2	161523075	161523095	PPARG	7.34444	+
chr2	161523111	161523122	FOSL2	10.1455	+
chr2	161523112	161523123	FOS	12.7021	+
chr2	161523112	161523123	JUND	12.8085	+
chr2	161599348	161599359	FOSL2	14.5455	+
chr2	161599349	161599360	FOS	11.4681	-
chr2	161599349	161599360	JUND	12.4255	+
chr2	161599349	161599360	NFE2	6.71429	+
chr2	161599379	161599390	USF1	11.2245	-
chr2	161599379	161599390	USF2	11.4898	-
chr2	161607708	161607719	FOS	11.5319	+
chr2	161607709	161607720	FOSL2	10.7818	-
chr2	161609461	161609472	FOS	10.8511	-
chr2	161609472	161609483	FOS	11.8936	-
chr2	161609472	161609483	JUND	12.2128	-
chr2	161609473	161609484	FOSL2	11	-
chr2	161924395	161924413	TP63	5	-
chr2	161934382	161934393	Esrra	7.78182	-
chr2	161934416	161934427	Esrra	12.1273	+
chr2	161934451	161934462	CEBPA	11.102	+
chr2	161934452	161934463	STAT3	11.0612	-
chr2	161934482	161934495	HSF1	9.60656	+
chr2	161934487	161934500	HSF1	14.082	-
chr2	161951228	161951239	RUNX1	13.3276	-
chr2	161951239	161951253	EBF1	9.4918	+
chr2	161951244	161951260	ZNF143	0.844828	-
chr2	161951283	161951297	Bcl6	11.7903	-
chr2	161979911	161979922	Gabpa	10.1148	-
chr2	161979913	161979925	EHF	9.52459	-
chr2	161979914	161979932	MAFF	11.7333	-
chr2	161979916	161979931	MAFK	11.1111	-
chr2	161979920	161979931	JUNB	11.1633	+
chr2	161979921	161979932	FOS	15.2979	+
chr2	161979921	161979932	FOSL1	13.6	+
chr2	161979921	161979932	JUND	14.2553	+
chr2	161979921	161979932	NFE2	8.30612	-
chr2	161979922	161979933	FOSL2	13.6909	-
chr2	161979922	161979933	JUNB	12.4286	-
chr2	161979937	161979948	FOSL2	11	+
chr2	161979937	161979948	JUNB	11.3878	+
chr2	161979938	161979949	FOS	10.6383	-
chr2	161979938	161979949	JUND	10.5532	+
chr2	161979938	161979949	NFE2	4.63265	-
chr2	161979955	161979970	Nr5a2	15.0345	+
chr2	161979962	161979973	RUNX1	12.8966	-
chr2	161991949	161991961	Foxa2	15.31	-
chr2	161991950	161991965	FOXA1	14.3469	-
chr2	161991964	161991975	SP1	14.3077	-
chr2	161992000	161992010	RELA	8.65306	+
chr2	161992011	161992021	SMAD3	16.0727	+
chr2	161993369	161993384	NFYB	11.1538	-
chr2	161993374	161993384	Myb	10.8361	-
chr2	161993390	161993404	SPI1	7.6	+
chr2	161993439	161993460	REST	6.45918	+
chr2	162016683	162016696	NR2F1	13.1429	-
chr2	162016686	162016697	Esrra	8.23636	-
chr2	162016687	162016702	HNF4G	12.5385	-
chr2	162016687	162016702	NR2C2	11.4	-
chr2	162016687	162016701	Rxra	9.67073	-
chr2	162016687	162016701	RXRG	8.53191	-
chr2	162016710	162016721	Gabpa	10.623	-
chr2	162016739	162016756	SP4	2.8	-
chr2	162016767	162016781	EGR1	14.1346	-
chr2	162016777	162016792	SP2	14.5172	-
chr2	162095245	162095259	EGR1	11.6731	-
chr2	162095259	162095272	EOMES	13.7683	+
chr2	162095269	162095277	Sox2	13.6721	-
chr2	162095283	162095294	E2F4	11.5	+
chr2	162095284	162095295	NRF1	13.2909	-
chr2	162095312	162095323	E2F6	11.1207	-
chr2	162095314	162095328	EGR1	11.1538	+
chr2	162101193	162101208	ZBTB33	10.1818	-
chr2	162101276	162101288	TFAP2C	12.7245	+
chr2	162164926	162164940	SPI1	2.36364	+
chr2	162164928	162164940	EHF	19.2295	+
chr2	162164928	162164940	ELF1	20.8364	+
chr2	162164929	162164940	SPDEF	15.0545	+
chr2	162164930	162164940	ELK1	13.9787	+
chr2	162164930	162164940	ELK3	13.6207	+
chr2	162164930	162164941	ELK4	16	-
chr2	162164930	162164940	ETS1	12.8966	+
chr2	162164930	162164940	ETV1	12.4545	+
chr2	162164930	162164940	ETV5	12.1273	+
chr2	162164930	162164940	FEV	12.6923	+
chr2	162164930	162164940	FLI1	12.3617	+
chr2	162164931	162164942	Gabpa	16.0492	+
chr2	162164947	162164958	NRF1	9.21818	+
chr2	162164950	162164964	Rfx1	9.56897	+
chr2	162164950	162164964	Zfx	13.7121	-
chr2	162164981	162164996	Nfe2l2	10.0303	-
chr2	162164982	162164993	FOS	13.2128	+
chr2	162164982	162164993	FOSL1	10.3455	-
chr2	162164982	162164993	JUND	11.2766	+
chr2	162272665	162272680	NFYB	10.8846	+
chr2	162272709	162272723	TCF7L2	10.8	+
chr2	162280805	162280816	SP1	15.0769	+
chr2	162844022	162844032	RELA	10.602	-
chr2	162931040	162931055	PRDM1	14.3091	+
chr2	162931111	162931122	E2F6	10.3276	-
chr2	162931156	162931170	EBF1	16.9016	+
chr2	162931164	162931174	RELA	17.3265	+
chr2	162931165	162931175	RELA	14.3367	-
chr2	162932435	162932446	FOSL2	15.0545	+
chr2	162932436	162932447	FOS	15.0851	-
chr2	162932436	162932447	FOSL1	13.4	-
chr2	162932436	162932447	JUND	14.8085	-
chr2	162932477	162932488	CEBPA	11.8163	+
chr2	162932488	162932502	SPI1	4.61818	+
chr2	162932490	162932504	Tcf21	5.67105	-
chr2	162948693	162948704	SP1	12.8269	+
chr2	162948762	162948783	IRF1	10.629	+
chr2	162948768	162948789	IRF1	15.6774	+
chr2	162948809	162948828	CTCF	13.0492	-
chr2	162949860	162949872	MEF2A	9.8871	+
chr2	162949908	162949918	TEAD1	11.0484	+
chr2	162949908	162949918	TEAD4	11.8226	+
chr2	163016202	163016216	EBF1	8.59016	-
chr2	163101663	163101674	USF1	12.6735	+
chr2	163115408	163115423	MAFK	10.8222	+
chr2	163175198	163175216	IRF2	4.45872	-
chr2	163175199	163175220	IRF1	18.6452	+
chr2	163175251	163175262	E2F4	11.6724	+
chr2	163175256	163175267	E2F6	10.7414	+
chr2	163175260	163175270	RELA	16.2959	+
chr2	163175276	163175295	CTCF	12.2459	-
chr2	163175325	163175340	ZBTB33	11.4242	-
chr2	163175331	163175342	E2F4	14.0345	+
chr2	163175331	163175342	E2F6	10.2241	+
chr2	163175338	163175359	IRF1	17.4194	-
chr2	163175342	163175360	IRF2	4.46789	+
chr2	163625452	163625463	Tcf12	12.2857	-
chr2	163625453	163625464	Tcf12	14.4286	+
chr2	163695271	163695282	SP1	15.5769	-
chr2	163695289	163695300	SP1	14.5577	-
chr2	163695313	163695324	SP1	14.5962	-
chr2	163695315	163695326	E2F6	15.1379	+
chr2	163695323	163695334	E2F6	11.7931	+
chr2	163695327	163695338	E2F6	12.3621	+
chr2	163695340	163695351	SP1	14.5	-
chr2	163696228	163696247	CTCF	11.4426	+
chr2	164204768	164204782	EGR1	15.6731	-
chr2	164204804	164204815	E2F6	13.431	+
chr2	164204805	164204819	EGR1	9.90385	-
chr2	164205708	164205724	Hnf4a	4.76364	-
chr2	164205715	164205731	Hnf4a	3.72727	-
chr2	164205717	164205732	NR2C2	15.7	-
chr2	164205717	164205731	Rxra	11.9756	-
chr2	164205717	164205731	RXRG	11.2766	-
chr2	164205720	164205733	NR2F1	13.5714	-
chr2	164205722	164205737	Nr5a2	9.74138	-
chr2	164205742	164205756	EGR1	11.75	+
chr2	164205810	164205831	REST	4.42857	-
chr2	164592488	164592500	YY1	14.1731	-
chr2	164592512	164592525	Myod1	13.9388	-
chr2	164592513	164592527	Tcf21	11.8026	+
chr2	164592514	164592525	Tcf12	11.551	-
chr2	164592515	164592528	Myod1	11.4898	+
chr2	164592515	164592526	Tcf12	14.4286	+
chr2	164592520	164592531	STAT3	14.2653	+
chr2	164592552	164592563	NRF1	18.0727	-
chr2	164592553	164592564	NRF1	16.1636	+
chr2	165478474	165478484	HEY1	14.6	+
chr2	165478474	165478484	MAX	14.1346	+
chr2	165478475	165478485	Myc	14.3091	+
chr2	165697170	165697191	REST	4.63265	-
chr2	165697188	165697199	Tcf12	14	+
chr2	165697194	165697205	Klf1	12.9242	+
chr2	165697233	165697244	Klf1	11.1818	+
chr2	165697244	165697261	ESR1	0.772727	-
chr2	165697261	165697270	ZEB1	14.8182	+
chr2	165697263	165697272	SNAI2	11.0698	-
chr2	165697277	165697287	SREBF1	12.6463	+
chr2	165812053	165812064	SP1	15.6346	+
chr2	165812068	165812082	EGR1	14.6731	+
chr2	165812074	165812085	SP1	15.9038	+
chr2	165848040	165848051	Tcf12	14.1429	-
chr2	165848105	165848116	RUNX1	11.9483	+
chr2	165924744	165924758	EGR1	10.0192	-
chr2	165924762	165924778	RFX5	12.4483	+
chr2	165924784	165924795	STAT1	9.65455	+
chr2	165924819	165924830	SP1	14.5577	-
chr2	165924822	165924836	EGR1	20.0962	-
chr2	165924822	165924839	SP4	8.49091	-
chr2	165924825	165924836	SP1	18.1154	-
chr2	165924826	165924837	Klf1	10.3182	-
chr2	166060518	166060529	STAT3	10.8571	-
chr2	166060520	166060533	HSF1	9.93443	+
chr2	166060545	166060556	Gabpa	12.1311	-
chr2	166060547	166060559	ELF1	7.98182	-
chr2	166060547	166060557	ETS1	12.1552	-
chr2	166060609	166060624	FOXP1	11.1831	+
chr2	166095848	166095867	CTCF	17.4098	+
chr2	166095883	166095898	FOXP1	11.0986	-
chr2	166326163	166326182	CTCF	10.377	-
chr2	166326183	166326194	E2F6	11.431	+
chr2	166555311	166555330	CTCF	15.2787	-
chr2	166651163	166651174	RUNX1	11.0517	+
chr2	166651242	166651255	JUN	9.5102	-
chr2	166651251	166651262	FOSL1	9.54545	-
chr2	166651272	166651293	IRF1	13.1129	+
chr2	166651307	166651319	E2F1	10.2459	-
chr2	166651327	166651339	PROX1	9.6	-
chr2	166790315	166790325	TEAD4	13.129	-
chr2	166790369	166790383	SPI1	5.92727	-
chr2	166810238	166810252	EBF1	8.31148	-
chr2	166810315	166810326	TFAP2A	12.7455	+
chr2	166810315	166810327	TFAP2C	10.6633	+
chr2	166810327	166810338	E2F4	12.2414	+
chr2	166810327	166810338	E2F6	10.5517	+
chr2	166810331	166810348	SP4	13.1091	-
chr2	166810334	166810345	SP1	15.2115	-
chr2	166810335	166810346	Klf1	11.197	-
chr2	166810335	166810345	Klf4	14.2857	+
chr2	166810335	166810345	KLF5	14.3061	-
chr2	166810345	166810363	NFYA	8.5122	+
chr2	166810351	166810366	NFYB	10.6346	-
chr2	166810363	166810374	E2F6	10.6379	+
chr2	166810364	166810378	EGR1	13.1346	-
chr2	166984515	166984536	REST	4.30612	-
chr2	166984536	166984554	MAFF	11.8889	+
chr2	166984537	166984552	MAFK	14.4667	+
chr2	166984563	166984584	IRF1	13.1129	-
chr2	166984600	166984619	CTCF	20.1803	-
chr2	167232448	167232465	SP4	3.74545	+
chr2	167232488	167232505	SP4	11.0364	+
chr2	167232491	167232502	SP1	17.1538	+
chr2	167232499	167232511	TFAP2C	14.949	+
chr2	167232504	167232517	Myod1	15.4898	-
chr2	167232506	167232517	Tcf12	12.3061	-
chr2	167232507	167232520	Myod1	13.7143	+
chr2	167232507	167232518	Tcf12	14.2653	+
chr2	167232507	167232517	TCF4	11.5714	-
chr2	167232508	167232519	NRF1	10.2545	+
chr2	167350726	167350743	SP4	4.43636	+
chr2	167350786	167350807	ZNF263	19.4694	-
chr2	167350790	167350811	ZNF263	18.2653	-
chr2	167350795	167350816	ZNF263	16.6531	-
chr2	167350798	167350809	E2F6	14.7414	-
chr2	167350826	167350840	EGR1	14.5769	+
chr2	167997411	167997421	TEAD1	12.3871	+
chr2	167997411	167997421	TEAD4	12.8065	+
chr2	167997444	167997457	Myod1	15.6735	-
chr2	167997447	167997458	Tcf12	13.3878	+
chr2	167997506	167997516	MAX	12.5192	-
chr2	168149433	168149451	NFYA	15.2683	+
chr2	168149439	168149454	NFYB	13.75	-
chr2	168149449	168149460	E2F4	10.6207	-
chr2	168149474	168149489	NFYB	11.6538	-
chr2	168149533	168149552	PAX5	10.7097	-
chr2	168150121	168150138	Ar	11.4483	-
chr2	168150121	168150138	NR3C1	9.40816	+
chr2	168150202	168150213	E2F6	11.3621	+
chr2	168150232	168150242	RELA	13.7449	-
chr2	168292111	168292126	FOXA1	12.7755	-
chr2	168633449	168633464	FOXA1	11.9796	+
chr2	168633453	168633465	Foxa2	12.43	+
chr2	168797697	168797711	SPI1	10.6545	+
chr2	168797725	168797740	ZBTB33	11.5303	-
chr2	168797728	168797743	ZBTB33	10.2273	+
chr2	168797744	168797759	ZBTB33	10.5758	-
chr2	169104057	169104071	EGR1	17.25	+
chr2	169104060	169104074	EGR1	13.6538	+
chr2	169104070	169104081	E2F4	10.8621	-
chr2	169104095	169104106	E2F6	13.431	+
chr2	169104123	169104134	E2F6	10.6034	+
chr2	169104140	169104154	EGR1	12.7308	-
chr2	169104143	169104157	EGR1	18.0962	-
chr2	169104146	169104157	SP1	15.6346	-
chr2	169104146	169104167	ZNF263	19.6327	+
chr2	169104148	169104159	E2F4	10.8621	+
chr2	169104159	169104173	EGR1	16.9615	-
chr2	169104162	169104176	EGR1	13.6346	-
chr2	169203354	169203371	SP4	2.87273	-
chr2	169203377	169203385	Sox2	13.9508	-
chr2	169219969	169219980	STAT1	11.3091	-
chr2	169220065	169220079	GATA2	13.9273	-
chr2	169312291	169312302	E2F6	15.1379	-
chr2	169312299	169312310	Gabpa	11.3279	-
chr2	169312301	169312313	ELF1	8.38182	-
chr2	169312301	169312315	SPI1	11.1455	-
chr2	169312318	169312335	SP4	10.5818	+
chr2	169312321	169312335	EGR1	17.0385	+
chr2	169312321	169312331	KLF5	13.4082	+
chr2	169312321	169312332	SP1	15.5192	+
chr2	169312321	169312336	SP2	16.8448	+
chr2	169312327	169312337	KLF5	14.2041	+
chr2	169312327	169312338	SP1	16.8654	+
chr2	169312327	169312342	SP2	17.931	+
chr2	169312341	169312356	FOXP1	11.9296	-
chr2	169312408	169312419	FOSL2	10.4	-
chr2	169312410	169312424	EGR1	12.5	+
chr2	169769823	169769834	SPDEF	11.4727	-
chr2	169769864	169769875	Klf1	10.9394	+
chr2	169769865	169769875	Klf4	16.1837	-
chr2	169769865	169769876	SP1	16.4038	+
chr2	169769869	169769880	Klf1	10.9394	+
chr2	169769870	169769880	Klf4	16.1837	-
chr2	169769870	169769881	SP1	16.4038	+
chr2	169769874	169769885	Klf1	10.9394	+
chr2	169769875	169769885	Klf4	16.1837	-
chr2	169769875	169769886	SP1	19.1538	+
chr2	169887796	169887807	CEBPA	12.8776	+
chr2	169893385	169893402	ESR1	12.4545	-
chr2	169893426	169893436	Klf4	11.3061	+
chr2	169923524	169923539	FOXA1	11.0816	+
chr2	169923532	169923540	Sox2	13.377	-
chr2	169957024	169957035	STAT3	12.0612	-
chr2	169957030	169957051	IRF1	10.4677	+
chr2	169957034	169957055	IRF1	10.2742	+
chr2	169957044	169957065	IRF1	13.2903	+
chr2	169957073	169957082	SNAI2	12.8605	-
chr2	170219007	170219028	REST	13.5918	+
chr2	170219018	170219037	CTCF	12.0164	-
chr2	170219084	170219095	SP1	13.0192	+
chr2	170220148	170220161	JUN	9.38776	-
chr2	170220158	170220169	RUNX1	11.2759	-
chr2	170220165	170220176	Klf1	10.1364	-
chr2	170221376	170221391	PRDM1	10.4545	+
chr2	170221380	170221401	ZNF263	16.6122	+
chr2	170221386	170221397	E2F6	14.1897	+
chr2	170221388	170221409	ZNF263	17.9592	+
chr2	170221390	170221401	E2F6	14.2586	+
chr2	170221435	170221447	ZBTB7A	14.2857	+
chr2	170221436	170221448	GLI2	11.2414	+
chr2	170335921	170335932	NRF1	12.4909	+
chr2	170335929	170335944	ZBTB33	9.48485	-
chr2	170335932	170335947	ZBTB33	11.5606	+
chr2	170335988	170336004	RFX5	7.65517	+
chr2	170335989	170336003	Rfx1	16	-
chr2	170336010	170336024	Zfx	15.2727	+
chr2	170336022	170336043	REST	5.82653	+
chr2	170366147	170366159	MEF2A	15.0484	-
chr2	170366147	170366159	MEF2B	14.2364	-
chr2	170366163	170366171	OTX2	11.8511	-
chr2	170430403	170430415	ELF1	9.25455	+
chr2	170430406	170430417	Gabpa	12.9016	+
chr2	170430431	170430442	Klf1	12.1515	-
chr2	170430475	170430489	E2F7	-6.13115	-
chr2	170430476	170430488	E2F8	8.65854	-
chr2	170430480	170430496	ZNF143	-0.137931	-
chr2	170430499	170430513	SPI1	4.87273	-
chr2	170440788	170440805	SP4	10.9455	-
chr2	170440792	170440803	Klf1	13.5758	-
chr2	170440792	170440802	Klf4	14.1531	+
chr2	170440798	170440811	ATF4	12.6885	+
chr2	170440800	170440808	Atf1	11.5246	+
chr2	170440808	170440817	SNAI2	10.907	+
chr2	170440810	170440819	ZEB1	12.1273	-
chr2	170440848	170440859	Gabpa	15.6721	-
chr2	170440849	170440860	ELK4	15.8909	+
chr2	170440850	170440862	ELF1	10.1091	-
chr2	170440850	170440860	ELK1	15.1915	-
chr2	170440850	170440860	ELK3	14.3448	-
chr2	170440850	170440860	ETS1	15.1034	-
chr2	170440850	170440860	ETV1	14.4364	-
chr2	170440850	170440860	ETV5	13.6545	-
chr2	170440850	170440860	FLI1	15.7234	-
chr2	170440891	170440905	EGR1	16.3654	-
chr2	170440894	170440905	SP1	14.8654	-
chr2	170550863	170550875	E2F1	14.8689	+
chr2	170550877	170550889	HINFP	15.6364	-
chr2	170550883	170550902	CTCF	8.72131	+
chr2	170550916	170550932	RFX5	6.48276	-
chr2	170550917	170550931	Rfx1	13.8966	+
chr2	170550932	170550944	ELF1	11.8	+
chr2	170550934	170550944	ELK1	16.2128	+
chr2	170550934	170550944	ELK3	14.8966	+
chr2	170550934	170550945	ELK4	16.4545	-
chr2	170550934	170550944	ETS1	14.5	+
chr2	170550934	170550944	ETV1	13.9455	+
chr2	170550934	170550944	ETV5	13.4182	+
chr2	170550934	170550944	FEV	14.1346	+
chr2	170550934	170550944	FLI1	14.1915	+
chr2	170550935	170550946	Gabpa	17.0656	+
chr2	170550942	170550950	CREB1	12.4234	+
chr2	170551006	170551017	NRF1	14.9636	-
chr2	170681388	170681409	REST	9.58163	+
chr2	170681404	170681416	ELF1	9.78182	+
chr2	170681406	170681416	ELK1	13.6383	+
chr2	170681406	170681416	ELK3	12.9828	+
chr2	170681406	170681417	ELK4	16.2182	-
chr2	170681406	170681416	ETS1	13.3103	+
chr2	170681406	170681416	ETV1	12.9273	+
chr2	170681406	170681416	FLI1	12.9362	+
chr2	170681407	170681418	Gabpa	16.3443	+
chr2	170681421	170681432	NRF1	12.2909	+
chr2	170681422	170681433	NRF1	10.9455	-
chr2	170681423	170681434	NRF1	10.6545	+
chr2	170681426	170681437	NRF1	10.0182	-
chr2	170681428	170681439	NRF1	15.1818	-
chr2	170683872	170683886	EGR1	13.3269	-
chr2	170683872	170683889	SP4	15.6182	-
chr2	170683875	170683886	SP1	17.8077	-
chr2	170683876	170683887	Klf1	11.6364	-
chr2	170683876	170683886	Klf4	16.1837	+
chr2	170683876	170683886	KLF5	17	-
chr2	170683886	170683895	THAP1	11	-
chr2	170683911	170683926	ZBTB33	18.9848	-
chr2	170683914	170683929	ZBTB33	14.8333	+
chr2	170683927	170683938	Klf1	10.0152	-
chr2	170683971	170683991	PPARG	6.01111	-
chr2	170998578	170998589	STAT1	12.0182	+
chr2	171003229	171003241	MEF2A	8.62903	+
chr2	171207638	171207648	TEAD4	11.6129	-
chr2	171551852	171551865	Myod1	12.9388	-
chr2	171551880	171551893	HSF1	7.03279	-
chr2	171571040	171571050	SREBF1	11.439	-
chr2	171571119	171571131	HINFP	11.2121	+
chr2	171571119	171571130	NRF1	15.0909	+
chr2	171571121	171571132	NRF1	9.03636	+
chr2	171571146	171571157	NRF1	9.63636	-
chr2	171571149	171571160	NRF1	9.41818	+
chr2	171571159	171571170	Klf1	12.3485	+
chr2	171571160	171571170	KLF5	17	+
chr2	171571160	171571171	SP1	15.9423	+
chr2	171571758	171571773	LEF1	11.4839	+
chr2	171571758	171571770	Tcf7	12.9839	+
chr2	171571758	171571772	TCF7L2	15.7091	+
chr2	171571766	171571777	CDX2	12.9661	+
chr2	171571767	171571780	Hoxc9	16.5714	+
chr2	171571778	171571796	NFYA	9.69512	+
chr2	171623381	171623389	OTX2	11.2766	-
chr2	171623398	171623410	Foxa2	13.74	-
chr2	171623399	171623414	FOXA1	10.6531	-
chr2	171623403	171623414	FOXH1	10.8269	+
chr2	171627247	171627258	NRF1	15.7818	-
chr2	171627248	171627259	NRF1	18.2727	+
chr2	171627269	171627280	Klf1	12.1212	-
chr2	171627284	171627294	ETS1	10.7759	-
chr2	171627284	171627294	FLI1	10.5319	-
chr2	171627339	171627356	SP4	7.63636	+
chr2	171627341	171627352	Klf1	10.9394	+
chr2	171627342	171627352	KLF5	17	+
chr2	171627342	171627353	SP1	16.4038	+
chr2	171627344	171627361	SP4	14.2364	+
chr2	171627346	171627357	Klf1	10.9394	+
chr2	171627347	171627357	KLF5	17	+
chr2	171627347	171627366	PAX5	10.3387	-
chr2	171627347	171627358	SP1	19.1538	+
chr2	171627478	171627489	NRF1	9.98182	+
chr2	171627479	171627493	EGR1	17.7692	+
chr2	171627482	171627499	SP4	10.4727	+
chr2	171627483	171627494	E2F4	10.7759	-
chr2	171627485	171627499	EGR1	22.7308	+
chr2	171627485	171627495	KLF5	15.102	+
chr2	171627485	171627496	SP1	17.9038	+
chr2	171627488	171627505	SP4	7.21818	+
chr2	171627489	171627500	E2F4	11.3448	-
chr2	171627490	171627511	ZNF263	17.0204	-
chr2	171627491	171627505	EGR1	22.7308	+
chr2	171627491	171627501	KLF5	15.102	+
chr2	171627491	171627502	SP1	17.9038	+
chr2	171627495	171627506	E2F4	9.93103	-
chr2	171627503	171627517	EGR1	18.3269	+
chr2	171627507	171627518	E2F4	10.8966	-
chr2	171627509	171627523	EGR1	13.2885	+
chr2	171627529	171627543	EGR1	15.0769	+
chr2	171627534	171627545	Klf1	13.4848	+
chr2	171627535	171627549	EGR1	13.0385	+
chr2	171627535	171627545	KLF5	14.0612	+
chr2	171640254	171640268	SPI1	1.50909	-
chr2	171669652	171669666	Bcl6	11.6452	+
chr2	171669748	171669759	RUNX1	10.8276	+
chr2	171774133	171774150	SP4	4.65455	+
chr2	171774150	171774164	Stat4	10.7241	-
chr2	171774158	171774168	Mitf	12.2551	+
chr2	171774158	171774169	USF1	12.3061	-
chr2	171774158	171774169	USF2	11.1224	-
chr2	171774159	171774169	MAX	12.8846	-
chr2	171774171	171774190	CTCF	18.2459	-
chr2	171774180	171774199	CTCF	8.2459	+
chr2	171774227	171774243	ZNF143	2.43103	-
chr2	171784906	171784919	ATF4	13.6066	-
chr2	171784907	171784918	CEBPA	13.5102	+
chr2	171784907	171784920	JUN	11.102	-
chr2	171784938	171784951	ATF4	11.0984	+
chr2	171784961	171784972	RUNX1	11.8276	-
chr2	171784961	171784971	RUNX3	12.5577	+
chr2	171830100	171830119	CTCF	24.0328	+
chr2	171830129	171830146	SP4	4.63636	+
chr2	171830132	171830142	Klf4	11.4184	-
chr2	171830163	171830177	EGR1	11.5192	+
chr2	171830166	171830177	EGR2	9.67241	+
chr2	171830178	171830190	TFAP2C	11.3163	-
chr2	171830180	171830197	SP4	5.67273	-
chr2	171830183	171830194	SP1	13.5192	-
chr2	171830184	171830195	Klf1	15.0606	-
chr2	171830184	171830194	Klf4	16.6939	+
chr2	171830184	171830194	KLF5	16.2041	-
chr2	171830186	171830203	SP4	5.92727	-
chr2	172101309	172101321	Foxa2	11.18	+
chr2	172101309	172101320	FOXH1	13.4423	-
chr2	172101382	172101394	Foxa2	11.18	+
chr2	172101382	172101393	FOXH1	13.4423	-
chr2	172102124	172102143	CTCF	9.4918	-
chr2	172102125	172102136	Klf1	16.1061	+
chr2	172102126	172102136	KLF5	15.8776	+
chr2	172102140	172102155	MAFK	16.0889	+
chr2	172102186	172102201	NFYB	15.3269	+
chr2	172102189	172102207	NFYA	18.7195	-
chr2	172290649	172290663	EGR1	13.7308	-
chr2	172290651	172290666	SP2	20.5345	-
chr2	172290652	172290666	EGR1	17.4808	-
chr2	172290652	172290669	SP4	13.2	-
chr2	172290655	172290666	SP1	17.1538	-
chr2	172290679	172290697	TP53	8.28571	+
chr2	172290700	172290711	E2F4	11.2586	-
chr2	172291244	172291255	TFAP2A	12.6909	-
chr2	172291246	172291257	NRF1	12.2545	+
chr2	172291248	172291259	NRF1	12.0364	+
chr2	172291279	172291289	RUNX3	11.3269	-
chr2	172291280	172291289	RUNX2	12.1538	-
chr2	172291292	172291306	Zfx	16.0758	+
chr2	172291300	172291315	TBP	12.4167	-
chr2	172291304	172291320	SRF	7.70492	-
chr2	172291311	172291324	NR2F1	11.7551	+
chr2	172291315	172291326	USF1	13.3469	-
chr2	172291315	172291326	USF2	13.4286	-
chr2	172378520	172378534	TCF7L2	15.6	-
chr2	172378553	172378564	RUNX1	10.7931	+
chr2	172378645	172378663	RARA	-9.74242	-
chr2	172543909	172543921	ZBTB7A	11.5286	+
chr2	172543910	172543922	GLI2	15.2241	+
chr2	172543911	172543921	RUNX3	10.9038	+
chr2	172543919	172543930	STAT1	14.6	-
chr2	172543919	172543930	STAT3	14.5306	-
chr2	172543920	172543936	ZNF143	5.89655	+
chr2	172543989	172543999	Myb	12.9016	-
chr2	172544002	172544016	EGR1	14.2308	-
chr2	172544004	172544019	NR2C2	8.54286	+
chr2	172544007	172544019	HINFP	10.2727	-
chr2	172544008	172544018	ELK1	9.95745	+
chr2	172544008	172544018	ELK3	10.8793	+
chr2	172544008	172544019	ELK4	12.5455	-
chr2	172544008	172544018	ETV5	11.1091	+
chr2	172544009	172544020	Gabpa	12.377	+
chr2	172778906	172778917	Klf1	11.5909	-
chr2	172778908	172778922	EGR1	18.3846	-
chr2	172778908	172778919	EGR2	11.7069	-
chr2	172778908	172778925	SP4	10.9273	-
chr2	172778911	172778922	SP1	14.75	-
chr2	172778912	172778922	Klf4	12.9184	+
chr2	172778912	172778922	KLF5	14.3673	-
chr2	172778913	172778924	E2F4	12.2241	+
chr2	172778935	172778945	RUNX3	10.8269	-
chr2	172778941	172778952	Gabpa	17.0656	-
chr2	172778942	172778953	ELK4	16.4545	+
chr2	172778943	172778955	ELF1	11.4727	-
chr2	172778943	172778953	ELK1	16.2128	-
chr2	172778943	172778953	ELK3	14.8966	-
chr2	172778943	172778953	ETS1	14.5	-
chr2	172778943	172778953	ETV1	13.9455	-
chr2	172778943	172778953	ETV5	13.4182	-
chr2	172778943	172778953	FLI1	14.1915	-
chr2	172779008	172779022	E2F7	-4.32787	-
chr2	172864696	172864717	REST	4.44898	-
chr2	172864698	172864717	PAX5	10.0323	-
chr2	172864750	172864761	NRF1	12.0909	+
chr2	172864753	172864764	NRF1	10.0182	-
chr2	172864755	172864766	NRF1	18.0545	-
chr2	172864756	172864767	NRF1	15.5636	+
chr2	172864757	172864768	NRF1	10.9455	-
chr2	172864768	172864780	TFAP2C	13.7449	-
chr2	172864769	172864780	TFAP2A	11.9636	-
chr2	172864787	172864798	TFAP2A	12.5818	+
chr2	172864787	172864799	TFAP2C	13.551	+
chr2	172949437	172949448	SP1	16.8654	-
chr2	172949440	172949454	EGR1	17.8654	-
chr2	172949461	172949475	Bcl6	10.129	+
chr2	172957993	172958004	E2F6	13.0172	+
chr2	172958815	172958829	TCF7L2	10.4182	+
chr2	172958875	172958887	ELF1	14.4909	+
chr2	172958893	172958904	USF1	10.898	+
chr2	172959584	172959595	E2F6	11.1207	+
chr2	172959586	172959597	SP1	14.3077	-
chr2	172959589	172959603	EGR1	20.5385	-
chr2	172959592	172959603	SP1	19.1538	-
chr2	172959597	172959608	SP1	15.1538	-
chr2	172959600	172959614	EGR1	12.1731	-
chr2	172959639	172959650	E2F6	11.9483	+
chr2	172959643	172959662	PAX5	10.0968	+
chr2	172959661	172959673	ZBTB7A	10.4	+
chr2	172960390	172960404	EGR1	19.8077	-
chr2	172960393	172960404	SP1	17.9038	-
chr2	172960394	172960404	Klf4	12.8367	+
chr2	172960394	172960404	KLF5	15.102	-
chr2	172960396	172960410	EGR1	15.8654	-
chr2	172960405	172960419	EGR1	11.2692	-
chr2	172960412	172960426	EGR1	10.0385	-
chr2	172960415	172960429	EGR1	12.1923	-
chr2	172960439	172960450	Klf1	10.6818	-
chr2	172960439	172960449	Klf4	12.7857	+
chr2	172960439	172960449	KLF5	14.0408	-
chr2	172960465	172960479	EGR1	11.6538	-
chr2	172961445	172961459	EGR1	13.6346	+
chr2	172961445	172961456	SP1	14.5962	+
chr2	172961473	172961483	ETS1	10.9828	-
chr2	172962038	172962049	E2F4	14.6207	-
chr2	172962040	172962051	SP1	13.3462	+
chr2	172962115	172962126	TFAP2A	12.5091	-
chr2	172967584	172967595	E2F4	13.1552	+
chr2	172967584	172967595	E2F6	14.1897	+
chr2	172967588	172967601	Myod1	12.5102	-
chr2	172967591	172967600	SNAI2	10.907	+
chr2	172967593	172967602	ZEB1	14.8182	-
chr2	172967664	172967674	Arntl	14.459	+
chr2	172967664	172967674	Mitf	12.0918	+
chr2	172967664	172967675	USF1	13.1224	-
chr2	172967664	172967675	USF2	11.2041	-
chr2	172967665	172967675	BHLHE40	15.25	-
chr2	172967665	172967676	USF2	13.0612	+
chr2	172967666	172967676	Arntl	12.4918	-
chr2	172967677	172967691	XBP1	11.1346	+
chr2	172967681	172967689	CREB1	10.8649	-
chr2	172967682	172967690	Atf1	11.2459	-
chr2	172967683	172967691	Atf3	12.3443	-
chr2	172967693	172967703	Myb	10.8361	+
chr2	172967693	172967708	NFYB	16	+
chr2	172967696	172967714	NFYA	15.0122	-
chr2	172967751	172967770	CTCF	9.62295	-
chr2	172967754	172967765	USF1	12.898	-
chr2	172967754	172967765	USF2	12.102	-
chr2	172967759	172967771	GLI2	14.1552	-
chr2	172967759	172967771	ZBTB7B	11.4655	-
chr2	172967760	172967772	ZBTB7A	12.1429	-
chr2	172967768	172967779	RUNX1	11.569	+
chr2	173044236	173044246	KLF5	15.9592	+
chr2	173044236	173044247	SP1	14.5385	+
chr2	173044253	173044264	RUNX1	13.5862	+
chr2	173044255	173044264	RUNX2	11.25	-
chr2	173044271	173044282	FOSL2	10.4364	+
chr2	173061754	173061765	FOS	11.8511	-
chr2	173061754	173061765	JUND	12.7447	-
chr2	173061754	173061765	NFE2	5.61224	+
chr2	173061755	173061766	FOSL2	15.9091	-
chr2	173061755	173061766	JUNB	15.8571	-
chr2	173061776	173061787	RUNX1	15.0862	+
chr2	173061790	173061800	CLOCK	14.0152	-
chr2	173061790	173061800	MAX	12.1538	+
chr2	173061791	173061801	Myc	11.8909	+
chr2	173061871	173061889	TP73	9.90385	-
chr2	173063413	173063423	BHLHE40	15.3654	+
chr2	173064398	173064408	CEBPB	12.2	+
chr2	173111703	173111713	Klf4	10.1837	-
chr2	173111703	173111714	SP1	15.0962	+
chr2	173113822	173113833	FOSL2	15.3636	+
chr2	173113823	173113834	FOS	14.2979	+
chr2	173113823	173113834	FOSL1	15.0909	+
chr2	173113823	173113834	JUND	15.8936	+
chr2	173113824	173113835	FOSL2	12.6	-
chr2	173113850	173113860	TEAD1	11.629	-
chr2	173113850	173113860	TEAD4	12	-
chr2	173114870	173114881	FOSL2	9.65455	+
chr2	173114871	173114882	FOS	11.9149	-
chr2	173114903	173114914	RUNX1	12.1724	+
chr2	173117051	173117062	Tcf12	15.0816	+
chr2	173117078	173117089	E2F6	13.2586	-
chr2	173118063	173118074	FOSL2	16.4909	+
chr2	173118063	173118074	JUNB	16.449	+
chr2	173118064	173118075	FOS	15.7021	+
chr2	173118064	173118075	FOSL1	17.0545	+
chr2	173118064	173118075	JUND	16.9149	+
chr2	173118064	173118075	NFE2	14.6735	-
chr2	173118065	173118076	FOSL2	12.1636	-
chr2	173118065	173118076	JUNB	10.7551	-
chr2	173118079	173118090	CDX2	12.1017	-
chr2	173118094	173118105	JUNB	11.102	-
chr2	173118132	173118142	BHLHE40	11.0577	+
chr2	173118135	173118146	FOSL2	11.6182	+
chr2	173118135	173118146	JUNB	10.7959	+
chr2	173118136	173118147	FOS	14.0851	-
chr2	173118136	173118147	FOSL1	15.6182	-
chr2	173118136	173118147	JUND	14.5957	-
chr2	173118136	173118147	NFE2	11.4082	-
chr2	173118137	173118148	FOSL2	16.2727	-
chr2	173118137	173118148	JUNB	15.4694	-
chr2	173118152	173118166	Bcl6	10.5323	-
chr2	173125054	173125064	RELA	14.0408	-
chr2	173126246	173126264	TP63	1.32759	+
chr2	173126246	173126264	TP73	11.0385	-
chr2	173145980	173145991	Klf1	11.2121	-
chr2	173165760	173165771	CDX2	14.6102	-
chr2	173245710	173245728	MAFF	10.5111	-
chr2	173245712	173245727	MAFK	11.4444	-
chr2	173245765	173245776	E2F6	13.7069	+
chr2	173292049	173292060	E2F6	12.1724	-
chr2	173292074	173292083	RUNX2	11.8269	+
chr2	173292074	173292084	RUNX3	12.2692	+
chr2	173292085	173292104	CTCF	9.39344	+
chr2	173293276	173293291	FOXP1	11.5775	+
chr2	173293290	173293304	EGR1	15.8654	-
chr2	173293293	173293304	SP1	15.8462	-
chr2	173293294	173293305	Klf1	11.1818	-
chr2	173293294	173293304	Klf4	12.7041	+
chr2	173293294	173293304	KLF5	14.7755	-
chr2	173293296	173293310	EGR1	17.6923	-
chr2	173293299	173293310	SP1	15.6346	-
chr2	173293301	173293312	E2F6	12.931	+
chr2	173293317	173293330	Myod1	12.0612	+
chr2	173293318	173293327	SNAI2	12.6512	-
chr2	173378725	173378739	SPI1	13.8364	+
chr2	173378845	173378856	Gata1	14.6531	-
chr2	173420296	173420311	NR2C2	10.6571	-
chr2	173420325	173420333	Atf1	11.5246	-
chr2	173421135	173421146	TFAP2A	14.2545	+
chr2	173421135	173421147	TFAP2C	12.9694	+
chr2	173421140	173421154	Zfx	13.5152	-
chr2	173421145	173421157	ZBTB7A	10.1429	-
chr2	173421167	173421178	TFAP2A	16.2909	-
chr2	173421179	173421193	EGR1	12.8077	+
chr2	173421196	173421210	EGR1	13.5	+
chr2	173421200	173421211	TFAP2A	11.4182	+
chr2	173421226	173421237	E2F6	10.6034	-
chr2	173421226	173421247	REST	4.13265	-
chr2	173557990	173558005	NFYB	10.0962	-
chr2	173557996	173558007	CDX2	11.5254	+
chr2	173557998	173558008	HOXB13	11.2727	+
chr2	173558007	173558018	FOSL2	12.3818	+
chr2	173558007	173558018	JUNB	10.7347	+
chr2	173558008	173558019	FOS	15.1064	-
chr2	173558008	173558019	FOSL1	16.3636	-
chr2	173558008	173558019	JUND	16.4894	-
chr2	173558008	173558019	NFE2	13.7347	-
chr2	173558009	173558020	FOSL2	14.2909	-
chr2	173558009	173558020	JUNB	14.5918	-
chr2	173558046	173558060	EGR1	9.86538	-
chr2	173558050	173558061	Klf1	11.9545	-
chr2	173599945	173599957	ZBTB7A	12.3429	+
chr2	173599959	173599970	E2F6	14.7414	-
chr2	173601021	173601033	ZBTB7A	10.1857	+
chr2	173940153	173940166	HSF1	6.39344	-
chr2	174146817	174146835	NFYA	21.0122	+
chr2	174146823	174146838	NFYB	19.5962	-
chr2	174146841	174146859	NFYA	11.6707	+
chr2	174219532	174219543	E2F4	13.931	+
chr2	174219532	174219543	E2F6	13.6552	+
chr2	174219549	174219566	SP4	14.5455	+
chr2	174219551	174219562	Klf1	11.6364	+
chr2	174219552	174219562	Klf4	16.1837	-
chr2	174219552	174219562	KLF5	17	+
chr2	174219552	174219563	SP1	17.8077	+
chr2	174219552	174219567	SP2	19.7069	+
chr2	174219606	174219625	CTCF	8.98361	-
chr2	174518973	174518985	ELF1	13.0727	+
chr2	174518976	174518987	Gabpa	14.082	+
chr2	174519034	174519044	Klf4	16.1837	+
chr2	174519040	174519059	CTCF	11.7705	+
chr2	174830552	174830564	TFAP2C	14.1633	-
chr2	174830595	174830612	SP4	6.96364	+
chr2	174830611	174830622	TFAP2A	11.0364	-
chr2	174830611	174830623	TFAP2C	13.2755	-
chr2	174830617	174830628	SP1	14.8654	-
chr2	174877725	174877745	PPARG	9.42222	-
chr2	174877726	174877746	PPARG	8.17778	+
chr2	174877727	174877744	ESR1	2.01515	+
chr2	174877789	174877803	Zfx	14.4545	+
chr2	174877806	174877817	E2F4	15.4483	-
chr2	174877806	174877817	E2F6	14.8448	-
chr2	174877834	174877849	Nr5a2	10.7931	-
chr2	174886837	174886851	SPI1	1.50909	-
chr2	174889097	174889108	FOS	13.617	+
chr2	174889097	174889108	FOSL1	15.8727	-
chr2	174889097	174889108	JUND	13.2979	-
chr2	174889098	174889109	FOSL2	15.6182	-
chr2	174889119	174889130	CEBPA	11.7143	-
chr2	174889162	174889173	USF2	11.7959	+
chr2	174890040	174890061	REST	4.17347	-
chr2	174890076	174890087	CEBPA	16.1633	+
chr2	174890076	174890086	CEBPB	12.84	+
chr2	174890076	174890086	CEBPD	12.5385	+
chr2	174890089	174890100	Foxo1	11.1207	-
chr2	174896718	174896729	FOSL2	10	+
chr2	174896718	174896729	JUNB	10.8367	+
chr2	174896719	174896730	FOS	14.0638	+
chr2	174896719	174896730	FOSL1	15.9273	-
chr2	174896719	174896730	JUND	13.0213	-
chr2	174896719	174896730	NFE2	5.18367	+
chr2	174896720	174896731	FOSL2	15.9091	-
chr2	174896720	174896731	JUNB	15.8571	-
chr2	174896790	174896811	REST	5.82653	+
chr2	174896795	174896809	Bcl6	10.8387	+
chr2	174900089	174900100	JUND	8.93617	-
chr2	174900801	174900815	EGR1	14.2115	+
chr2	174900844	174900863	CTCF	8.04918	+
chr2	174900889	174900901	ELF1	10.0909	-
chr2	174903406	174903427	IRF1	10.4677	+
chr2	174903409	174903423	SPI1	4.47273	-
chr2	174903412	174903433	IRF1	14.6774	+
chr2	174903419	174903440	IRF1	13.1452	+
chr2	175113347	175113360	Myod1	11.5918	+
chr2	175113347	175113358	NRF1	10.7636	-
chr2	175113348	175113359	NRF1	14.3455	+
chr2	175113348	175113357	SNAI2	12.1163	-
chr2	175113366	175113383	SP4	15.1636	+
chr2	175113368	175113379	Klf1	12.3485	+
chr2	175113369	175113379	KLF5	17	+
chr2	175113369	175113380	SP1	17.8077	+
chr2	175113369	175113384	SP2	21.4828	+
chr2	175113374	175113384	KLF5	16.102	+
chr2	175113374	175113385	SP1	15.3654	+
chr2	175113377	175113388	E2F4	11.1552	-
chr2	175113397	175113407	KLF5	13.1224	+
chr2	175113397	175113415	NFYA	11.5488	+
chr2	175113397	175113412	SP2	15.9483	+
chr2	175113403	175113418	NFYB	11.6731	-
chr2	175190687	175190704	SP4	4.94545	-
chr2	175190753	175190774	IRF1	13.7097	-
chr2	175199614	175199632	NFYA	8.17073	+
chr2	175199620	175199635	NFYB	11.3077	-
chr2	175199647	175199661	TCF7L2	13.9091	+
chr2	175199690	175199701	E2F6	11.2759	+
chr2	175202022	175202034	ZBTB7A	15.2	+
chr2	175202030	175202042	Foxa2	13.59	-
chr2	175202055	175202069	EGR1	15.7308	-
chr2	175260391	175260406	FOXP1	11.9155	+
chr2	175260396	175260403	FOXP3	11.3611	+
chr2	175260415	175260427	EHF	9.96721	+
chr2	175260417	175260427	ELK1	13.4894	+
chr2	175260417	175260427	ELK3	13.069	+
chr2	175260417	175260427	ETV1	12.4182	+
chr2	175260417	175260427	ETV5	11.5455	+
chr2	175260417	175260427	FLI1	11.5319	+
chr2	175260418	175260429	Gabpa	11.918	+
chr2	175260453	175260468	HNF4G	10.3269	+
chr2	175260453	175260468	LEF1	15.4355	+
chr2	175260453	175260468	NR2C2	14.0714	+
chr2	175260453	175260467	TCF7L2	14.3818	+
chr2	175260454	175260468	Rxra	10.0488	+
chr2	175260467	175260478	Gabpa	12.7869	-
chr2	175260468	175260479	ELK4	14.3455	+
chr2	175260469	175260479	ELK1	12.3404	-
chr2	175260469	175260479	ELK3	12.2931	-
chr2	175260469	175260479	ETS1	11.569	-
chr2	175260469	175260479	ETV1	11.9636	-
chr2	175260469	175260479	ETV5	12.0909	-
chr2	175260469	175260479	FLI1	11.1702	-
chr2	175260493	175260510	SP4	10.6364	+
chr2	175351718	175351731	Myod1	12.1837	-
chr2	175351808	175351825	SP4	19.6	+
chr2	175351810	175351821	Klf1	12.3485	+
chr2	175351811	175351825	EGR1	21.8269	+
chr2	175351811	175351821	Klf4	16.1837	-
chr2	175351811	175351821	KLF5	17	+
chr2	175351811	175351822	SP1	19.1538	+
chr2	175351811	175351826	SP2	21.931	+
chr2	175351815	175351826	E2F4	11.3448	-
chr2	175351817	175351827	Klf4	12.8367	-
chr2	175351817	175351827	KLF5	15.102	+
chr2	175351817	175351828	SP1	15.1538	+
chr2	175351822	175351837	SP2	15.4483	+
chr2	175351826	175351838	TFAP2C	10.8469	+
chr2	175351832	175351849	SP4	6.07273	+
chr2	175351835	175351849	EGR1	15.3846	+
chr2	175351835	175351850	SP2	16.5	+
chr2	175352021	175352038	SP4	15.2727	+
chr2	175352024	175352038	EGR1	19.8654	+
chr2	175352024	175352039	SP2	18.7069	+
chr2	175352030	175352044	EGR1	13.4038	+
chr2	175352030	175352041	SP1	14.8654	+
chr2	175352049	175352063	EBF1	9.06557	+
chr2	175352049	175352060	TFAP2A	12.0182	+
chr2	175352049	175352061	TFAP2C	12.7347	+
chr2	175352062	175352079	SP4	4.6	+
chr2	175352064	175352075	Klf1	14.6515	+
chr2	175352065	175352075	Klf4	16.4286	-
chr2	175352065	175352075	KLF5	16.2857	+
chr2	175352065	175352084	PAX5	10.9839	-
chr2	175352065	175352080	SP2	15.2759	+
chr2	175352098	175352117	PAX5	10.0968	+
chr2	175352107	175352117	KLF5	13.9184	-
chr2	175352112	175352123	Gabpa	15.2131	-
chr2	175352114	175352126	ELF1	16.2727	-
chr2	175352114	175352124	ELK1	14.8298	-
chr2	175352114	175352124	ELK3	13.8621	-
chr2	175352114	175352124	ETS1	13.069	-
chr2	175352114	175352124	ETV1	12.9273	-
chr2	175352114	175352124	FLI1	12.9362	-
chr2	175352114	175352128	SPI1	4.45455	-
chr2	175352117	175352136	PAX5	10.629	-
chr2	175352137	175352149	YY1	13.7885	+
chr2	175352149	175352161	TFAP2C	10.9082	-
chr2	175357958	175357979	IRF1	16.0323	-
chr2	175358076	175358087	RUNX1	12.6034	+
chr2	175358077	175358087	RUNX3	12.9231	-
chr2	175411784	175411805	IRF1	10.1129	-
chr2	175411828	175411847	CTCF	10.3934	-
chr2	175411857	175411868	E2F4	12.569	+
chr2	175411857	175411868	E2F6	13.6897	+
chr2	175547661	175547672	TFAP2A	12.5091	+
chr2	175629247	175629258	Tcf12	12.8163	-
chr2	175629248	175629261	Myod1	12	+
chr2	175629264	175629277	Myod1	15.7551	-
chr2	175629267	175629278	Tcf12	14.6122	+
chr2	175643332	175643346	TCF7L2	15.7091	+
chr2	175643343	175643353	ETS1	10.7586	+
chr2	175643362	175643378	RFX5	10.7241	-
chr2	175643391	175643401	CEBPB	11.92	-
chr2	175643393	175643401	Atf1	11.5246	-
chr2	175652606	175652614	Sox2	12.6066	-
chr2	175652653	175652669	RFX5	12.6034	+
chr2	175659108	175659126	MAFF	13.0444	-
chr2	175659110	175659125	MAFK	10.5111	-
chr2	175870081	175870093	YY1	16.8269	-
chr2	175870102	175870117	ZBTB33	11.0606	+
chr2	175870127	175870138	E2F4	14.1207	-
chr2	175870127	175870138	E2F6	15.6552	-
chr2	175870139	175870150	TFAP2A	11.7636	-
chr2	175870144	175870154	RELA	11.3673	+
chr2	175870149	175870168	PAX5	13.9355	-
chr2	175870163	175870179	RFX2	22.2857	-
chr2	175870163	175870179	RFX5	22.4655	+
chr2	175870176	175870187	NRF1	9.16364	+
chr2	176032489	176032496	SPIB	11.2333	-
chr2	176032503	176032518	ZBTB33	16.7727	-
chr2	176032507	176032518	E2F4	12.2414	+
chr2	176032512	176032529	SP4	6.83636	-
chr2	176032513	176032524	E2F6	12.8621	+
chr2	176032515	176032526	SP1	15.5577	-
chr2	176032516	176032527	Klf1	12.6212	-
chr2	176032516	176032526	Klf4	13.3469	+
chr2	176032516	176032526	KLF5	15.3878	-
chr2	176033038	176033048	SREBF1	12.622	-
chr2	176033038	176033049	USF2	12.2653	+
chr2	176033065	176033082	SP4	7.74545	-
chr2	176033103	176033118	LEF1	9.46774	+
chr2	176033103	176033117	TCF7L2	13.3273	+
chr2	176033151	176033162	E2F4	16.7586	+
chr2	176033151	176033162	E2F6	17.0862	+
chr2	176046384	176046403	CTCF	12.7049	+
chr2	176046390	176046404	EGR1	15.9615	-
chr2	176046393	176046407	EGR1	14.6346	-
chr2	176046410	176046425	NR2C2	11.2143	+
chr2	176046416	176046429	NR2F1	10.6122	+
chr2	176046441	176046452	NRF1	16.4182	-
chr2	176046478	176046489	SPDEF	12.0909	+
chr2	176046486	176046503	SP4	9.49091	-
chr2	176495424	176495441	Ar	9.39655	-
chr2	176495424	176495441	NR3C1	7.77551	+
chr2	176609001	176609015	GATA2	11.2545	-
chr2	176957364	176957375	E2F6	16.7241	+
chr2	176957469	176957480	E2F6	15.6552	+
chr2	176969079	176969090	FOSL2	14	+
chr2	176969079	176969090	JUNB	14.2449	+
chr2	176969080	176969091	FOS	15.1489	-
chr2	176969080	176969091	JUND	12.3404	-
chr2	176973434	176973444	Myc	11.8364	-
chr2	176973437	176973455	TP73	7.71154	-
chr2	176987020	176987032	TFAP2C	13.7449	-
chr2	176987021	176987032	TFAP2A	11.9636	-
chr2	176987026	176987045	CTCF	10.4918	+
chr2	176987057	176987068	TFAP2A	15.2364	-
chr2	176987057	176987069	TFAP2C	11.3469	-
chr2	176994460	176994470	RELA	10.102	+
chr2	177001242	177001253	USF1	10.2857	-
chr2	177001671	177001682	FOXH1	11.0769	-
chr2	177001718	177001730	TFAP2C	10.9592	-
chr2	177016251	177016261	Mitf	10.898	+
chr2	177016251	177016262	USF1	16.9184	-
chr2	177016251	177016262	USF2	17.0816	-
chr2	177042814	177042833	CTCF	11.2951	-
chr2	177042866	177042876	MAX	12.6154	+
chr2	177042866	177042877	USF1	12.8163	+
chr2	177042866	177042877	USF2	10.9184	+
chr2	177042867	177042877	Mitf	12.3469	-
chr2	177053317	177053335	NFYA	16.2561	+
chr2	177053323	177053338	NFYB	11.3077	-
chr2	177053339	177053349	Myc	12.7818	-
chr2	177053339	177053350	USF1	11.7959	-
chr2	177053339	177053350	USF2	11.102	-
chr2	177053340	177053350	HEY1	13.6182	-
chr2	177053340	177053350	MAX	13.2885	-
chr2	177053340	177053351	USF1	14.9592	+
chr2	177053340	177053351	USF2	14.9592	+
chr2	177053341	177053351	Mitf	10.8878	-
chr2	177053341	177053351	Myc	14	+
chr2	177053346	177053360	EGR1	17.4038	+
chr2	177053650	177053662	TFAP2C	11.7347	-
chr2	177053678	177053689	Tcf12	13.7347	-
chr2	177053689	177053701	TFAP2C	10.9592	-
chr2	177053715	177053729	EGR1	13.8269	+
chr2	177053719	177053730	TFAP2A	13.4182	+
chr2	177053719	177053731	TFAP2C	11.8469	+
chr2	177053725	177053739	EGR1	17.4231	+
chr2	177053726	177053745	CTCF	13.2131	-
chr2	177053730	177053741	NRF1	11.6727	+
chr2	177053735	177053746	NRF1	10.1636	-
chr2	177053752	177053763	TFAP2A	14	+
chr2	177134092	177134103	NRF1	16.5273	-
chr2	177134093	177134104	NRF1	15.5455	+
chr2	177134113	177134124	NRF1	10.6909	-
chr2	177134114	177134125	E2F4	10.1034	+
chr2	177134114	177134129	SP2	20.9655	-
chr2	177134115	177134129	EGR1	20.2692	-
chr2	177134115	177134132	SP4	15.7818	-
chr2	177134118	177134129	SP1	19.1538	-
chr2	177134119	177134130	Klf1	12.3485	-
chr2	177134119	177134129	KLF5	17	-
chr2	177134130	177134141	ELK4	13.7273	-
chr2	177134131	177134142	Gabpa	13.0164	+
chr2	177134160	177134172	ELF1	11.5273	+
chr2	177134162	177134172	ELK1	14.8298	+
chr2	177134162	177134172	ELK3	13.8621	+
chr2	177134162	177134173	ELK4	15.1636	-
chr2	177134162	177134172	ETS1	13.069	+
chr2	177134162	177134172	ETV1	12.9273	+
chr2	177134162	177134172	FLI1	12.9362	+
chr2	177134163	177134174	Gabpa	15.2131	+
chr2	177134172	177134186	Zfx	13.0152	+
chr2	177419319	177419340	IRF1	11.4677	+
chr2	177419329	177419346	SP4	3.58182	+
chr2	177419332	177419346	EGR1	18.1346	+
chr2	177419332	177419343	SP1	16.5962	+
chr2	177419346	177419360	EGR1	10.5769	+
chr2	177419368	177419387	CTCF	20.2131	-
chr2	177419439	177419449	ETS1	10.8103	-
chr2	177486312	177486329	Ar	7.77586	+
chr2	177486357	177486371	TCF7L2	12.0727	-
chr2	177502375	177502387	ZBTB7A	10.8143	-
chr2	177502376	177502387	NRF1	9.41818	+
chr2	177502410	177502424	EGR1	18.5	-
chr2	177502413	177502424	SP1	14.75	-
chr2	177502414	177502424	Klf4	12.9184	+
chr2	177502420	177502434	Zfx	13.4091	+
chr2	177502436	177502450	SPI1	4.25455	+
chr2	177502455	177502466	NRF1	11.8909	+
chr2	177502739	177502753	EBF1	8.09836	-
chr2	177502760	177502771	Klf1	17.8939	+
chr2	177502761	177502771	Klf4	15.9184	-
chr2	177502788	177502800	TFAP2C	10.5918	+
chr2	177502789	177502800	TFAP2A	12.6182	-
chr2	177518851	177518865	EGR1	16.1538	+
chr2	177518851	177518862	SP1	16.5962	+
chr2	177629046	177629057	Tcf12	12.9184	-
chr2	177629112	177629127	FOXP1	13.0282	+
chr2	177806413	177806434	IRF1	13.1129	+
chr2	177806425	177806436	STAT1	11.0727	-
chr2	177862149	177862161	MEF2A	8.1129	+
chr2	177864302	177864313	RUNX1	12.5517	-
chr2	177864302	177864312	RUNX3	13.4038	+
chr2	177864367	177864383	Vdr	20.1475	-
chr2	178029370	178029385	MAFK	11.0222	-
chr2	178029378	178029388	NFATC1	11.1301	-
chr2	178029393	178029414	ZNF263	16.2857	+
chr2	178029396	178029417	ZNF263	18.9184	+
chr2	178029410	178029425	ZBTB33	11.4394	-
chr2	178030485	178030496	USF1	11.8571	-
chr2	178030977	178030998	IRF1	15.5323	-
chr2	178030981	178030996	PRDM1	17.0909	+
chr2	178031028	178031036	Atf1	11.4918	+
chr2	178036477	178036492	NFYB	12.7115	+
chr2	178036518	178036532	SPI1	6.38182	+
chr2	178077249	178077260	Gabpa	11.1311	+
chr2	178077271	178077282	E2F4	10.4483	+
chr2	178077271	178077286	HNF4G	10.4808	+
chr2	178077287	178077299	E2F8	3.37805	+
chr2	178077307	178077318	NRF1	14.1636	-
chr2	178077309	178077320	NRF1	12.1818	-
chr2	178077315	178077326	E2F4	13.2241	-
chr2	178077317	178077332	ZBTB33	10.2576	+
chr2	178077331	178077342	NRF1	12.8364	-
chr2	178077345	178077357	E2F8	2.9878	+
chr2	178077373	178077384	E2F4	13.9138	-
chr2	178077377	178077388	NRF1	9.69091	-
chr2	178077386	178077403	SP4	18.6	+
chr2	178077389	178077403	EGR1	15.5385	+
chr2	178077389	178077399	KLF5	13.8163	+
chr2	178077389	178077400	SP1	17.0769	+
chr2	178128775	178128796	REST	8.2449	+
chr2	178128795	178128805	Mitf	11.2755	-
chr2	178128827	178128838	E2F4	10.1552	+
chr2	178128848	178128859	Gabpa	13.5246	+
chr2	178128863	178128874	NRF1	13.5636	-
chr2	178128884	178128898	EGR1	15.7308	+
chr2	178128885	178128904	CTCF	9.5082	-
chr2	178128894	178128913	PAX5	12.2419	-
chr2	178128904	178128916	ZBTB7A	14.5143	+
chr2	178257461	178257474	NR2F1	10.4694	-
chr2	178257463	178257479	Hnf4a	1.8	-
chr2	178257465	178257480	HNF4G	11.4808	-
chr2	178257465	178257480	NR2C2	18.3	-
chr2	178257465	178257479	Rxra	17.3049	-
chr2	178257484	178257495	Gabpa	10.2951	-
chr2	178257490	178257499	THAP1	10.2105	-
chr2	178257511	178257525	Rfx1	12.069	-
chr2	178257519	178257533	EGR1	18.25	-
chr2	178257522	178257536	EGR1	13.5	-
chr2	178417515	178417531	RFX2	21.4143	+
chr2	178417515	178417531	RFX5	22.3621	-
chr2	178417516	178417530	Rfx1	16.569	-
chr2	178417534	178417546	EHF	11.2951	+
chr2	178417534	178417546	ELF1	12.4	+
chr2	178417536	178417546	ELK1	15.1915	+
chr2	178417536	178417546	ELK3	14.3448	+
chr2	178417536	178417547	ELK4	16.6	-
chr2	178417536	178417546	ETS1	15.1034	+
chr2	178417536	178417546	ETV1	14.4364	+
chr2	178417536	178417546	ETV5	13.6545	+
chr2	178417536	178417546	FEV	14.3654	+
chr2	178417536	178417546	FLI1	15.7234	+
chr2	178417537	178417548	Gabpa	16.1148	+
chr2	178417549	178417563	SPI1	1.49091	-
chr2	178417593	178417605	GLI2	11.1897	+
chr2	178467797	178467813	Hnf4a	1.94545	-
chr2	178467799	178467814	HNF4G	15.4038	-
chr2	178467799	178467813	Rxra	5.42683	-
chr2	178467824	178467836	Foxa2	14.85	-
chr2	178467825	178467840	FOXA1	12.8571	-
chr2	178483453	178483469	RFX2	16.6	+
chr2	178483453	178483469	RFX5	19	-
chr2	178483454	178483468	Rfx1	17.4138	+
chr2	178483462	178483476	Rfx1	9.60345	+
chr2	178483480	178483492	ELF1	9.43636	+
chr2	178483482	178483492	ELK1	10.9787	+
chr2	178483482	178483492	ELK3	11.8966	+
chr2	178483482	178483493	ELK4	14.4182	-
chr2	178483482	178483492	ETS1	14.3103	+
chr2	178483482	178483492	ETV1	12.7636	+
chr2	178483482	178483492	ETV5	11.6909	+
chr2	178483482	178483492	FEV	12.9615	+
chr2	178483482	178483492	FLI1	15.0851	+
chr2	178483483	178483494	Gabpa	12.623	+
chr2	178483500	178483517	ESR1	0.287879	-
chr2	178973139	178973154	ZBTB33	10.803	-
chr2	178973142	178973157	ZBTB33	10.6061	+
chr2	178977070	178977086	GLIS1	-10.9808	+
chr2	178977079	178977098	CTCF	15.4098	+
chr2	178977081	178977095	Rfx1	12.4655	-
chr2	178977108	178977119	ELK4	10.7273	-
chr2	178977109	178977120	Gabpa	10.0984	+
chr2	178977121	178977140	PAX5	10.0161	-
chr2	178977160	178977172	E2F8	5.06098	+
chr2	178977163	178977175	EHF	11.541	+
chr2	178977163	178977175	ELF1	12.5455	+
chr2	178977164	178977175	SPDEF	11.2364	+
chr2	178977165	178977175	ELK1	11.4043	+
chr2	178977165	178977175	ELK3	11.7069	+
chr2	178977165	178977176	ELK4	16.0182	-
chr2	178977165	178977175	ETS1	11.7069	+
chr2	178977165	178977175	ETV1	11.4364	+
chr2	178977165	178977175	ETV4	11.1552	+
chr2	178977165	178977175	FEV	10.9808	+
chr2	178977165	178977175	FLI1	11.1064	+
chr2	178977166	178977177	Gabpa	16.1148	+
chr2	178977197	178977208	Klf1	10.0909	-
chr2	179056125	179056143	NFYA	12	+
chr2	179056168	179056186	NFYA	10.6707	-
chr2	179056196	179056206	Myb	13.2623	-
chr2	179059176	179059193	SP4	2.90909	-
chr2	179059179	179059190	SP1	14.7692	-
chr2	179059224	179059238	EGR1	13.6923	+
chr2	179059232	179059253	REST	4.37755	-
chr2	179278622	179278636	Zfx	12.697	+
chr2	179278650	179278658	CREB1	13.5495	-
chr2	179316019	179316030	E2F4	17.3966	-
chr2	179316019	179316030	E2F6	17.4483	-
chr2	179316028	179316045	SP4	6.27273	+
chr2	179316031	179316041	KLF5	13.8163	+
chr2	179316031	179316046	SP2	15.2931	+
chr2	179316036	179316050	EGR1	15.1154	+
chr2	179316040	179316051	E2F4	12.4828	-
chr2	179316040	179316051	E2F6	12.4655	-
chr2	179316042	179316057	ZBTB33	11.3182	+
chr2	179316046	179316057	EGR2	10.7931	-
chr2	179316083	179316094	NRF1	11.5455	+
chr2	179316084	179316098	EGR1	14.8269	+
chr2	179316084	179316099	SP2	16.2241	+
chr2	179316202	179316216	Rxra	2.28049	+
chr2	179316234	179316242	Sox2	12.8852	+
chr2	179316252	179316269	SP4	5.98182	-
chr2	179316300	179316314	Bcl6	10.629	-
chr2	179316313	179316327	Zfx	14.3182	+
chr2	179343262	179343273	E2F4	10.6034	-
chr2	179343298	179343308	HEY1	11.9818	-
chr2	179343319	179343327	Atf1	11.5246	-
chr2	179343324	179343332	Sox2	12.8852	-
chr2	179343326	179343343	SP4	3.72727	-
chr2	179343331	179343348	SP4	10.9818	-
chr2	179343334	179343345	SP1	16.4038	-
chr2	179343335	179343346	Klf1	12.3485	-
chr2	179343335	179343345	Klf4	16.1837	+
chr2	179343335	179343345	KLF5	17	-
chr2	179343352	179343369	SP4	13.4909	+
chr2	179343354	179343365	Klf1	14.6515	+
chr2	179343355	179343369	EGR1	13.9808	+
chr2	179343355	179343365	Klf4	16.4286	-
chr2	179343355	179343365	KLF5	16.2857	+
chr2	179343355	179343366	SP1	16.5962	+
chr2	179343356	179343375	CTCF	12	-
chr2	179345116	179345130	Zfx	18.5909	-
chr2	179345121	179345132	NRF1	12.5636	-
chr2	179345137	179345151	EGR1	13.4231	+
chr2	179345141	179345153	TFAP2C	10.7653	+
chr2	179345148	179345158	KLF5	13.4082	-
chr2	179345153	179345163	RELA	10.9694	+
chr2	179345183	179345195	ELF1	13.0545	+
chr2	179345186	179345197	Gabpa	12.1803	+
chr2	179345210	179345225	FOXP1	13.4366	+
chr2	179345213	179345224	FOXP2	11.7727	+
chr2	179345229	179345241	TFAP2C	11.449	+
chr2	179443662	179443673	Tcf12	14	+
chr2	179695580	179695591	STAT1	11.2182	+
chr2	179695650	179695665	NR2C2	9.44286	+
chr2	179923419	179923431	YY1	10.6923	+
chr2	179923430	179923440	CEBPB	11.56	-
chr2	179923439	179923449	Klf4	12.0306	+
chr2	179923439	179923449	KLF5	13.4286	-
chr2	179923456	179923466	TEAD1	11.9032	-
chr2	179923456	179923466	TEAD4	12.3871	-
chr2	179923518	179923528	Myc	13.7455	-
chr2	179923518	179923529	USF1	10.4082	-
chr2	180129488	180129499	NRF1	11.0182	+
chr2	180129502	180129513	NRF1	10.8909	+
chr2	180129504	180129515	NRF1	11.5273	+
chr2	180129542	180129553	E2F4	16.1552	+
chr2	180129542	180129553	E2F6	15.2069	+
chr2	180129547	180129561	SPI1	1.85455	+
chr2	180129555	180129569	EGR1	13.8846	-
chr2	180129555	180129574	PAX5	11.6129	+
chr2	180129558	180129569	SP1	17.1538	-
chr2	180129563	180129574	SP1	16.4038	-
chr2	180129564	180129575	Klf1	10.9394	-
chr2	180129564	180129574	KLF5	17	-
chr2	180129568	180129579	SP1	16.4038	-
chr2	180129569	180129580	Klf1	10.9394	-
chr2	180129569	180129579	KLF5	17	-
chr2	180129573	180129592	PAX5	10.4677	+
chr2	180129588	180129599	TFAP2A	14.5636	-
chr2	180138465	180138480	FOXA1	10.6531	+
chr2	180726295	180726306	E2F6	10.2931	+
chr2	180871821	180871838	Gmeb1	11.6316	+
chr2	180871822	180871832	ELK1	10.2766	+
chr2	180871822	180871832	ELK3	10.8103	+
chr2	180871822	180871832	ETV1	11.5273	+
chr2	180871824	180871841	Gmeb1	10.8684	-
chr2	180871830	180871838	Atf1	13.082	-
chr2	180871833	180871844	Gabpa	11.0492	-
chr2	180871834	180871845	ELK4	10.8545	+
chr2	180871835	180871849	SPI1	7.78182	-
chr2	180871838	180871845	SPIB	11.2333	-
chr2	180871910	180871924	XBP1	9.32692	+
chr2	180871911	180871925	CREB3	11.4143	+
chr2	180990368	180990383	FOXP1	11.5775	-
chr2	180990406	180990425	CTCF	11.5082	+
chr2	181557278	181557296	NFYA	17.9634	+
chr2	181557284	181557299	NFYB	16.0962	-
chr2	181844840	181844851	Klf1	11.0152	+
chr2	181844994	181845005	NRF1	9.58182	-
chr2	181845006	181845021	SP2	16.431	-
chr2	181845006	181845017	TFAP2A	11.6727	-
chr2	181845022	181845034	ELF1	8.89091	+
chr2	181845024	181845034	ELK3	11.9483	+
chr2	181845024	181845035	ELK4	14.0182	-
chr2	181845024	181845034	ETS1	11.8793	+
chr2	181845024	181845034	ETV1	11.9091	+
chr2	181845024	181845034	FLI1	11.6809	+
chr2	181845025	181845036	Gabpa	13.9344	+
chr2	181845034	181845045	TFAP2A	11	+
chr2	181845047	181845062	ZBTB33	11.3182	-
chr2	181845068	181845079	NRF1	12.4182	-
chr2	181971062	181971081	CTCF	13	-
chr2	181978915	181978930	FOXA1	13.7959	+
chr2	181978919	181978931	Foxa2	12.46	+
chr2	181978938	181978956	TP53	15.2041	-
chr2	181978938	181978956	TP63	8.56897	+
chr2	181978938	181978956	TP73	11.6538	+
chr2	182120599	182120610	CEBPA	12.9592	+
chr2	182120599	182120609	CEBPB	11.68	-
chr2	182170161	182170176	FOXA1	12.6939	+
chr2	182170165	182170177	Foxa2	11.91	+
chr2	182170472	182170483	Esrra	9.45455	-
chr2	182170475	182170488	NR2F1	13.1633	-
chr2	182170591	182170602	RUNX1	14.6207	+
chr2	182170592	182170602	RUNX3	14.9038	-
chr2	182171683	182171693	ETS1	11.0517	+
chr2	182171700	182171715	FOXA1	14.2857	+
chr2	182171701	182171712	Foxo1	11.569	+
chr2	182171701	182171716	FOXP1	11.4366	-
chr2	182171704	182171716	Foxa2	16.3	+
chr2	182177459	182177472	HSF1	20.3115	-
chr2	182177534	182177549	MEF2C	11.2203	+
chr2	182258281	182258294	JUN	12.3469	+
chr2	182258301	182258317	RFX5	6.84483	-
chr2	182258316	182258330	SPI1	4.87273	-
chr2	182258320	182258335	MEF2C	11.5763	-
chr2	182258321	182258333	MEF2A	10.9677	-
chr2	182258353	182258367	Rxra	4.15854	-
chr2	182284368	182284379	STAT1	9.94545	-
chr2	182284374	182284388	SPI1	8.74545	+
chr2	182284388	182284402	SPI1	7.30909	+
chr2	182321902	182321916	SPI1	10.4364	+
chr2	182321908	182321918	RELA	11.3673	-
chr2	182545232	182545242	TEAD4	10.9194	+
chr2	182545252	182545263	NRF1	16.1455	-
chr2	182545293	182545310	SP4	8.09091	-
chr2	182639599	182639612	HSF1	19	+
chr2	182639652	182639662	RUNX3	13.0769	+
chr2	182639655	182639676	IRF1	16.7903	-
chr2	182639674	182639688	SPI1	3.43636	+
chr2	182639686	182639707	IRF1	11.5968	+
chr2	182652712	182652726	SPI1	2.12727	-
chr2	182655537	182655549	ZBTB7A	11.1429	+
chr2	182655538	182655549	Klf1	13.1818	+
chr2	182655559	182655570	Gata4	12.431	-
chr2	182655560	182655571	Gata1	12.7551	-
chr2	182655560	182655574	GATA2	14.5636	-
chr2	182655562	182655570	GATA3	12.6364	+
chr2	182655569	182655577	Atf1	11.4754	-
chr2	182655570	182655578	Atf3	12.3443	-
chr2	182655572	182655582	SREBF1	16.0488	+
chr2	182655581	182655592	Gabpa	10.0984	+
chr2	182655599	182655617	TP53	9.08163	+
chr2	182675677	182675695	MAFF	10.8444	-
chr2	182675694	182675705	FOSL2	13.2182	+
chr2	182675694	182675705	JUNB	12.3878	+
chr2	182675695	182675706	FOS	14.4894	-
chr2	182675695	182675706	FOSL1	13.5818	-
chr2	182675695	182675706	JUND	15.1489	-
chr2	182675695	182675706	NFE2	14.2653	+
chr2	182675696	182675707	FOSL2	12.0545	-
chr2	182675696	182675707	JUNB	12.6531	-
chr2	182675706	182675719	HSF1	8.21311	+
chr2	182675752	182675763	Klf1	11.3333	-
chr2	182675752	182675762	Klf4	12.3265	+
chr2	182715863	182715877	SPI1	6.54545	-
chr2	182739327	182739341	SPI1	3.34545	-
chr2	182741480	182741494	EGR1	11.3654	+
chr2	182741486	182741497	ELK4	10.9818	+
chr2	182741505	182741516	FOSL2	11	+
chr2	182741505	182741516	JUNB	11.6122	+
chr2	182741506	182741517	FOS	12.7021	+
chr2	182741506	182741517	JUND	12.8085	+
chr2	182741536	182741546	RELA	9.82653	-
chr2	182741541	182741551	Klf4	16.5612	-
chr2	182741541	182741551	KLF5	15.8776	+
chr2	182756268	182756280	MEF2A	16.8226	-
chr2	182756278	182756292	EGR1	12.4615	-
chr2	182756284	182756298	EGR1	15.25	-
chr2	182756287	182756301	EGR1	13.6731	-
chr2	182756491	182756506	SP2	16.2069	-
chr2	182756492	182756506	EGR1	15.5577	-
chr2	182756495	182756506	SP1	15.5769	-
chr2	182756496	182756506	KLF5	14.8367	-
chr2	182756514	182756525	NRF1	12.5273	-
chr2	182756542	182756554	TFAP2C	11.1735	+
chr2	182756558	182756569	E2F4	14.4138	-
chr2	182756558	182756569	E2F6	13.5345	-
chr2	182756563	182756574	NRF1	10.8909	+
chr2	182756565	182756576	NRF1	11.5273	+
chr2	182819135	182819146	E2F6	11	+
chr2	182819148	182819167	CTCF	16.0492	-
chr2	182819208	182819224	Hnf4a	8.12727	-
chr2	182819211	182819225	TCF7L2	11.9091	-
chr2	183387885	183387896	Tcf12	14.4082	+
chr2	183580937	183580949	HINFP	10.8939	+
chr2	183580954	183580970	ZNF143	20.2241	+
chr2	183580973	183580990	SP4	12.7636	+
chr2	183580973	183580987	Zfx	18.2576	-
chr2	183580975	183580986	Klf1	12.3485	+
chr2	183580976	183580986	Klf4	16.1837	-
chr2	183580976	183580986	KLF5	17	+
chr2	183580976	183580987	SP1	16.4038	+
chr2	183580976	183580991	SP2	16.7069	+
chr2	183580988	183581002	Rfx1	9.63793	+
chr2	183581003	183581013	BHLHE40	10.1346	-
chr2	183731939	183731950	SP1	15.7308	+
chr2	183731944	183731956	TFAP2C	12.2347	-
chr2	183731945	183731956	TFAP2A	11.9273	-
chr2	183731958	183731977	CTCF	10.7213	-
chr2	183903195	183903204	THAP1	10.1447	+
chr2	183903221	183903232	USF1	12.9184	-
chr2	183903221	183903232	USF2	13.898	-
chr2	183903222	183903232	SREBF1	11.7561	+
chr2	183903222	183903233	USF1	10.4898	+
chr2	183903237	183903248	NRF1	15.5455	+
chr2	183903241	183903260	CTCF	14.6066	-
chr2	183903242	183903253	NRF1	11.4364	-
chr2	183903243	183903258	ZBTB33	12.4697	-
chr2	183903246	183903261	ZBTB33	13.4545	+
chr2	183903294	183903308	EGR1	13.0577	+
chr2	183903297	183903311	EGR1	13.6923	+
chr2	183903307	183903328	REST	10.1735	-
chr2	183928021	183928036	MEF2C	13.1186	+
chr2	183928023	183928035	MEF2B	5.76364	+
chr2	183943408	183943422	Stat4	11.6724	+
chr2	183943424	183943439	NFYB	12.7115	+
chr2	183943427	183943445	NFYA	11.6341	-
chr2	183943449	183943464	NFYB	10.2308	+
chr2	183943452	183943470	NFYA	11.5122	-
chr2	183982175	183982187	ELF1	12.0182	+
chr2	183982209	183982222	JUN	15.3265	-
chr2	184691075	184691088	HSF1	16.3443	+
chr2	185427469	185427480	CEBPA	15.0612	-
chr2	185427470	185427480	CEBPB	12.28	-
chr2	185463288	185463302	EGR1	15.5385	+
chr2	185998091	185998106	NFYB	19.5962	+
chr2	185998151	185998170	CTCF	8.18033	+
chr2	185998179	185998198	CTCF	10.0328	-
chr2	186603450	186603467	SP4	3.32727	+
chr2	186603495	186603512	SP4	17.3636	-
chr2	186603498	186603509	SP1	19.1538	-
chr2	186603499	186603510	Klf1	11.6364	-
chr2	186605244	186605257	JUN	15.2245	+
chr2	186832243	186832254	CEBPA	12.3265	+
chr2	187263935	187263947	MEF2A	11.371	+
chr2	187263935	187263947	MEF2B	8.34545	+
chr2	187263968	187263987	PAX5	10.7419	-
chr2	187350900	187350911	Gabpa	16.1148	-
chr2	187350901	187350912	ELK4	16.0182	+
chr2	187350902	187350914	EHF	11.541	-
chr2	187350902	187350914	ELF1	12.5455	-
chr2	187350902	187350912	ELK1	11.4043	-
chr2	187350902	187350912	ELK3	11.7069	-
chr2	187350902	187350912	ETS1	11.7069	-
chr2	187350902	187350912	ETV1	11.4364	-
chr2	187350902	187350912	ETV4	11.1552	-
chr2	187350902	187350912	ETV5	11.5818	-
chr2	187350902	187350912	FLI1	11.1064	-
chr2	187350902	187350913	SPDEF	11.2364	-
chr2	187350925	187350941	ZNF143	4.96552	+
chr2	187350970	187350985	NFYB	12.8462	+
chr2	187350973	187350991	NFYA	11.7683	-
chr2	187409187	187409201	SPI1	1.54545	-
chr2	187409236	187409246	TEAD1	12.3871	+
chr2	187409236	187409246	TEAD4	12.8065	+
chr2	187409240	187409253	HSF1	7.39344	+
chr2	187409258	187409269	FOSL2	10.4364	+
chr2	187409259	187409270	FOS	10.6596	-
chr2	187409259	187409270	FOSL1	9.81818	+
chr2	187409259	187409270	JUND	11.2979	+
chr2	187409271	187409281	RELA	13.9694	+
chr2	187409272	187409282	RELA	12.4796	-
chr2	187409285	187409298	JUN	10.4898	-
chr2	187419371	187419382	FOS	11.766	-
chr2	187419371	187419382	JUND	10.4894	-
chr2	187420249	187420257	GATA3	12.6727	-
chr2	187420256	187420271	FOXA1	11.102	-
chr2	187420293	187420303	RELA	8.43878	+
chr2	187420294	187420304	RELA	14.3367	-
chr2	187440282	187440300	MAFF	15.3111	-
chr2	187440284	187440299	MAFK	14.5333	-
chr2	187440288	187440299	FOSL2	10.4727	+
chr2	187440288	187440299	JUNB	11.8776	+
chr2	187440289	187440300	FOS	12.0851	+
chr2	187440289	187440300	FOSL1	13.8909	+
chr2	187440289	187440300	JUND	11.4894	+
chr2	187440335	187440356	IRF1	11.0645	-
chr2	187454702	187454713	NRF1	9.94545	-
chr2	187454709	187454724	SP2	14.4655	+
chr2	187454714	187454735	ZNF263	17.3469	-
chr2	187454747	187454761	Zfx	14.1818	+
chr2	187454753	187454767	Zfx	13.1212	-
chr2	187454816	187454827	TFAP2A	11.5273	-
chr2	187558715	187558736	ZNF263	22.3265	-
chr2	187558720	187558731	E2F6	14.5517	-
chr2	187558721	187558742	ZNF263	20.6327	-
chr2	187558722	187558736	EGR1	13.3654	+
chr2	187558724	187558745	ZNF263	18.6327	-
chr2	187558725	187558739	EGR1	16.5385	+
chr2	187558730	187558751	ZNF263	22.6327	-
chr2	187558731	187558745	EGR1	20.0385	+
chr2	187558731	187558742	SP1	15.8269	+
chr2	187558737	187558751	EGR1	15.6538	+
chr2	187558756	187558775	CTCF	11.0984	-
chr2	187558820	187558829	THAP1	9.82895	+
chr2	187559987	187560001	E2F7	1.86885	+
chr2	187713849	187713865	ZNF143	12.6552	-
chr2	187713863	187713872	THAP1	11	-
chr2	187713867	187713881	EGR1	15.0192	-
chr2	187713936	187713952	RFX5	17.5517	+
chr2	187867928	187867940	ELF1	10.4182	-
chr2	187867937	187867958	REST	8.46939	+
chr2	187867938	187867953	NR2C2	11.7286	+
chr2	187867945	187867953	CREB1	11.3964	+
chr2	187867977	187867993	ZNF143	7.82759	-
chr2	187867991	187868005	SPI1	9.32727	+
chr2	187867993	187868005	ELF1	10.8727	+
chr2	187867996	187868007	Gabpa	10.6066	+
chr2	187922458	187922470	YY1	12	+
chr2	187922473	187922491	TP73	14.3654	-
chr2	188326554	188326565	SP1	12.5192	-
chr2	188326608	188326627	CTCF	8.14754	-
chr2	188430496	188430505	SNAI2	11.7442	+
chr2	188430540	188430550	Klf4	16.2959	+
chr2	188430545	188430560	TBP	13.4167	-
chr2	188451254	188451264	CEBPB	11.58	-
chr2	188451268	188451278	FLI1	10.9574	-
chr2	188451297	188451307	FLI1	11	-
chr2	188847612	188847623	RUNX1	11.7931	+
chr2	188893207	188893226	CTCF	16.3115	+
chr2	188944152	188944163	RUNX1	13.4138	+
chr2	188944170	188944181	STAT3	13.7959	+
chr2	188944182	188944193	CEBPA	11.4286	+
chr2	188944242	188944257	MAFK	13.3556	-
chr2	188944248	188944259	FOSL2	11.4727	-
chr2	189152413	189152425	YY1	10.0962	+
chr2	189156305	189156319	EGR1	14.0962	-
chr2	189156318	189156329	RUNX1	15.1379	+
chr2	189156330	189156351	REST	5.15306	-
chr2	189156379	189156400	IRF1	9.83871	+
chr2	189156425	189156440	ZBTB33	11.2727	-
chr2	189959181	189959192	CDX2	12	+
chr2	189959205	189959224	CTCF	21.3934	+
chr2	190056669	190056679	Klf4	14.2857	-
chr2	190056719	190056730	JUND	10.8511	-
chr2	190068096	190068111	FOXA1	11.3673	+
chr2	190068100	190068112	Foxa2	12.13	+
chr2	190075636	190075647	Gabpa	13.1311	-
chr2	190075638	190075650	ELF1	9.81818	-
chr2	190075641	190075656	NFYB	10.4231	+
chr2	190075729	190075742	Hoxc9	13.381	-
chr2	190091011	190091024	JUN	10.0204	-
chr2	190091030	190091040	HOXB13	10.7818	+
chr2	190119217	190119227	Myc	12.0182	-
chr2	190119250	190119261	E2F6	10.3793	+
chr2	190119258	190119269	E2F6	11.3103	+
chr2	190119266	190119284	TP53	13.3469	+
chr2	190119266	190119284	TP73	9.55769	+
chr2	190119275	190119286	NRF1	15.7273	+
chr2	190133130	190133142	MEF2A	14.1129	-
chr2	190133140	190133151	FOS	10.7021	+
chr2	190133140	190133151	FOSL1	9.70909	-
chr2	190133140	190133151	JUND	10.0638	-
chr2	190133141	190133152	FOSL2	10.7091	-
chr2	190133141	190133156	MAFK	11.2889	+
chr2	190151253	190151264	E2F6	10.4828	+
chr2	190151260	190151274	SPI1	4.30909	+
chr2	190212413	190212427	E2F7	-3.18033	+
chr2	190212439	190212460	MAFG	18.0408	-
chr2	190212443	190212454	FOSL2	15.0545	+
chr2	190212443	190212454	JUNB	14.7755	+
chr2	190212444	190212455	FOS	15.6809	-
chr2	190212444	190212455	FOSL1	14.6545	+
chr2	190212444	190212455	JUND	15.234	-
chr2	190212444	190212462	MAFF	18.1778	+
chr2	190212444	190212455	NFE2	7.71429	-
chr2	190212445	190212456	FOSL2	10.2182	-
chr2	190212445	190212456	JUNB	11.8163	-
chr2	190212445	190212460	MAFK	16.6889	+
chr2	190215374	190215388	Rxra	5.53659	+
chr2	190215445	190215462	Ar	5.44828	-
chr2	190241897	190241915	TP73	12.4423	-
chr2	190244019	190244029	RELA	8.55102	+
chr2	190244100	190244115	MAFK	13.7111	-
chr2	190244117	190244132	PRDM1	12.5455	-
chr2	190244894	190244904	TEAD1	10.9194	-
chr2	190244903	190244915	MEF2A	8.51613	+
chr2	190244903	190244915	MEF2B	5.74545	+
chr2	190272395	190272406	FOS	13.234	-
chr2	190272395	190272406	JUND	12.9574	-
chr2	190272396	190272407	FOSL2	10.5091	-
chr2	190276855	190276872	Ar	16.6207	+
chr2	190276855	190276872	NR3C1	16.898	-
chr2	190276872	190276886	Tcf21	7.27632	+
chr2	190276879	190276889	TEAD4	11.3065	-
chr2	190276897	190276907	TEAD1	11.4677	+
chr2	190276897	190276907	TEAD4	11.5161	+
chr2	190306120	190306131	Klf1	10.1061	-
chr2	190306128	190306139	RUNX1	11.5345	+
chr2	190306177	190306188	Klf1	10.697	-
chr2	190306177	190306187	KLF5	13.2041	-
chr2	190306214	190306226	YY1	12.0577	+
chr2	190306220	190306234	EGR1	13.2115	-
chr2	190399802	190399820	MAFF	10.2667	-
chr2	190399804	190399819	MAFK	10.6444	-
chr2	190399809	190399820	FOS	13.617	+
chr2	190399809	190399820	JUND	13.2979	-
chr2	190399810	190399821	FOSL2	14.7636	-
chr2	190477978	190477988	TEAD1	10.9032	+
chr2	190477987	190478001	XBP1	9.57692	-
chr2	190477988	190477996	Atf1	11.4754	+
chr2	190523743	190523758	NFYB	14.6731	+
chr2	190526095	190526106	NRF1	15.8182	-
chr2	190526115	190526126	NRF1	13.9273	-
chr2	190526132	190526147	ZBTB33	13.4848	-
chr2	190526135	190526149	E2F7	0.0327869	-
chr2	190526136	190526148	E2F8	2.81707	-
chr2	190526138	190526149	E2F4	13.8793	+
chr2	190526138	190526149	E2F6	12.3103	+
chr2	190526142	190526157	PRDM1	10.3818	+
chr2	190526172	190526183	NRF1	18.4727	-
chr2	190526180	190526191	RUNX1	12.069	+
chr2	190526192	190526203	TFAP2A	11.9818	-
chr2	190526212	190526223	FOSL2	12.3091	-
chr2	190539156	190539168	HINFP	10.697	-
chr2	190539157	190539168	NRF1	15	-
chr2	190539192	190539211	CTCF	11.8689	-
chr2	190539194	190539213	CTCF	14.5902	+
chr2	190539198	190539210	TFAP2C	13.9898	-
chr2	190539232	190539246	Zfx	13.4848	-
chr2	190539242	190539254	TFAP2C	12.8571	+
chr2	190627468	190627477	THAP1	10.8553	+
chr2	190627504	190627516	ELF1	14.2364	+
chr2	190627506	190627516	ELK1	13.9787	+
chr2	190627506	190627516	ELK3	13.6207	+
chr2	190627506	190627517	ELK4	15.5455	-
chr2	190627506	190627516	ETS1	12.8966	+
chr2	190627506	190627516	ETV1	12.4545	+
chr2	190627506	190627516	ETV5	12.1273	+
chr2	190627506	190627516	FEV	12.6923	+
chr2	190627506	190627516	FLI1	12.3617	+
chr2	190627507	190627518	Gabpa	15.7705	+
chr2	190627510	190627523	JUN	15.7347	+
chr2	190627516	190627524	Atf3	11.1311	-
chr2	190627524	190627545	REST	11.0408	-
chr2	190627922	190627939	SP4	3.30909	+
chr2	190627951	190627963	ELF1	8.52727	+
chr2	190627953	190627963	ELK1	12.234	+
chr2	190627953	190627963	ETS1	12.1207	+
chr2	190627953	190627963	ETV1	12.1091	+
chr2	190627953	190627963	FEV	13.1731	+
chr2	190627953	190627963	FLI1	12.7872	+
chr2	190649060	190649072	TFAP2C	12.1122	+
chr2	190649066	190649080	Zfx	13.2727	-
chr2	190649114	190649132	NFYA	12.6707	+
chr2	190649120	190649135	NFYB	10.1154	-
chr2	190649142	190649159	ESR1	3.27273	-
chr2	190649152	190649164	TFAP2C	15.8367	-
chr2	190649158	190649173	SP2	16.6207	-
chr2	190649182	190649197	NR2C2	9.77143	-
chr2	190649203	190649214	NRF1	10.4364	-
chr2	190649204	190649215	NRF1	10.9455	+
chr2	190649205	190649216	NRF1	12.6909	-
chr2	190649228	190649245	SP4	3.14545	-
chr2	190649236	190649250	Zfx	15.6364	+
chr2	190649242	190649253	NRF1	12.5455	-
chr2	190649253	190649263	SREBF1	13.4878	-
chr2	190649271	190649282	TFAP2A	11.5091	-
chr2	191208239	191208250	Foxo1	12.2414	-
chr2	191208263	191208279	Vdr	4.62295	-
chr2	191208277	191208298	ZNF263	17.2449	-
chr2	191208296	191208307	FOS	11.4894	+
chr2	191208297	191208308	FOSL2	11.3091	-
chr2	191208318	191208326	Atf1	11.2459	+
chr2	191208319	191208327	CREB1	10.8649	+
chr2	191208340	191208351	NRF1	12.5636	-
chr2	191208889	191208908	PAX5	13.0161	+
chr2	191208890	191208908	TP53	5.79592	+
chr2	191208965	191208984	PAX5	11.7258	-
chr2	191208993	191209004	SP1	15.6346	-
chr2	191208995	191209006	E2F4	16.8276	+
chr2	191208995	191209006	E2F6	16.931	+
chr2	191244352	191244363	Gata1	11.1633	-
chr2	191272990	191273001	E2F6	11.6379	+
chr2	191273004	191273018	EGR1	12.4231	+
chr2	191273007	191273021	EGR1	14.6731	+
chr2	191273034	191273046	HINFP	11.3939	+
chr2	191273051	191273070	PAX5	15.9194	-
chr2	191273065	191273076	Klf1	13.6515	+
chr2	191273066	191273076	Klf4	16.6939	-
chr2	191273066	191273076	KLF5	16.2041	+
chr2	191399410	191399422	TFAP2C	13.5204	+
chr2	191399437	191399449	ELF1	8.50909	+
chr2	191399439	191399449	ELK1	12.8085	+
chr2	191399439	191399449	ELK3	12.931	+
chr2	191399439	191399450	ELK4	14.8	-
chr2	191399439	191399449	ETS1	13.1207	+
chr2	191399439	191399449	ETV1	12.7455	+
chr2	191399439	191399449	FLI1	12.4255	+
chr2	191399440	191399451	Gabpa	15.9836	+
chr2	191399443	191399458	ZBTB33	10.4394	-
chr2	191399448	191399459	NRF1	10.6909	-
chr2	191399464	191399485	ZNF263	16.6327	+
chr2	191399470	191399484	EGR1	17.1923	-
chr2	191399491	191399502	E2F4	13.931	+
chr2	191399491	191399502	E2F6	13.6552	+
chr2	191399505	191399522	SP4	11.5273	+
chr2	191399519	191399534	NR2C2	9.37143	+
chr2	191399525	191399536	E2F6	10.6379	+
chr2	191399557	191399571	Zfx	16.1818	+
chr2	191399558	191399569	TFAP2A	12.6909	+
chr2	191399558	191399570	TFAP2C	10.7143	+
chr2	191399565	191399577	TFAP2C	13.4898	-
chr2	191406581	191406595	Bcl6	12.2258	+
chr2	191416848	191416858	Myc	11.3091	-
chr2	191416849	191416859	MAX	13	+
chr2	191416850	191416860	Myc	13.8	+
chr2	191416884	191416894	RELA	10.6735	+
chr2	191443626	191443641	HNF4G	10.8077	-
chr2	191443633	191443648	HNF4G	13.8654	-
chr2	191443667	191443680	NR2F1	12.5714	-
chr2	191443681	191443691	KLF5	12.3061	-
chr2	191443707	191443718	Klf1	15.4091	+
chr2	191443708	191443718	Klf4	14.0204	-
chr2	191443724	191443745	REST	5.96939	-
chr2	191447956	191447971	FOXP1	11.5775	-
chr2	191447973	191447987	EBF1	10.7377	+
chr2	191447986	191447997	Tcf12	14	+
chr2	191492668	191492679	Klf1	11.2273	+
chr2	191492669	191492683	EGR1	13.8654	+
chr2	191492669	191492679	Klf4	12.2551	-
chr2	191492669	191492680	SP1	14.5192	+
chr2	191492695	191492706	E2F6	14.3276	-
chr2	191492713	191492724	SP1	14.1154	+
chr2	191492716	191492730	EGR1	12.4808	+
chr2	191501308	191501319	FOSL2	12.4545	+
chr2	191501308	191501319	JUNB	12.3469	+
chr2	191501309	191501320	FOS	14.0426	-
chr2	191501309	191501320	FOSL1	13.9091	-
chr2	191501309	191501320	JUND	14.3617	-
chr2	191501310	191501321	FOSL2	11.8364	-
chr2	191501310	191501321	JUNB	12.898	-
chr2	191583777	191583787	Myb	11	-
chr2	191583786	191583800	EBF1	12.8525	+
chr2	191583795	191583806	Gabpa	11.3279	-
chr2	191583797	191583816	CTCF	11.1148	-
chr2	191583802	191583821	CTCF	10.0984	+
chr2	191583808	191583822	EGR1	12.1346	-
chr2	191583818	191583839	REST	10.2143	-
chr2	191583844	191583859	FOXP1	14.6056	-
chr2	191583844	191583865	IRF1	14.7097	+
chr2	191659354	191659364	RELA	15.5204	-
chr2	191706671	191706689	MAFF	12	+
chr2	191706672	191706687	MAFK	11.2667	+
chr2	191706698	191706709	SP1	13.7692	+
chr2	191707055	191707074	CTCF	8.2623	-
chr2	191708735	191708746	FOSL2	10.7636	-
chr2	191708735	191708746	JUNB	11.6735	-
chr2	191708767	191708778	FOSL1	10.4909	-
chr2	191708787	191708805	MAFF	10.2222	-
chr2	191708804	191708818	SPI1	11.3091	+
chr2	191708808	191708815	SPIB	11.2333	+
chr2	191709160	191709172	MEF2A	9.67742	-
chr2	191709165	191709180	TBP	11.0139	+
chr2	191710111	191710125	EBF1	20.0492	-
chr2	191710120	191710130	RELA	8.55102	-
chr2	191711641	191711652	FOS	11.4468	-
chr2	191724315	191724328	Myod1	12.7143	-
chr2	191724316	191724330	Tcf21	13.8026	-
chr2	191724317	191724328	Tcf12	14.8163	-
chr2	191724318	191724331	Myod1	13.551	+
chr2	191724318	191724329	Tcf12	11.551	+
chr2	191724332	191724342	TEAD1	12.1129	+
chr2	191724332	191724342	TEAD4	12.4194	+
chr2	191724805	191724823	MAFF	14.5333	+
chr2	191724806	191724821	MAFK	14.3333	+
chr2	191745463	191745478	NFYB	13	+
chr2	191745466	191745484	NFYA	11.4268	-
chr2	191745484	191745499	SP2	17.5345	-
chr2	191745553	191745564	TFAP2A	13.5636	-
chr2	191746694	191746713	CTCF	7.77049	-
chr2	191746762	191746772	Arntl	12.2787	+
chr2	191746762	191746772	Myc	12.4	-
chr2	191746763	191746773	BHLHE40	11.8654	-
chr2	191746763	191746773	CLOCK	12.9242	-
chr2	191746763	191746773	HEY1	13.9818	-
chr2	191746763	191746773	MAX	11.9038	-
chr2	191746763	191746773	MNT	12.9545	-
chr2	191746787	191746797	ELK1	10.3191	+
chr2	191746787	191746798	ELK4	11.2	-
chr2	191746787	191746797	ETS1	13.5862	+
chr2	191746787	191746797	ETV1	12.7818	+
chr2	191746787	191746797	FLI1	14	+
chr2	191885168	191885189	IRF1	15.8387	-
chr2	191885172	191885190	IRF2	15.7431	+
chr2	191885188	191885199	TFAP2A	11.2364	-
chr2	191885204	191885215	NRF1	13.2909	+
chr2	191885217	191885228	NRF1	13.2909	+
chr2	191885230	191885240	RELA	15.5204	+
chr2	191885245	191885256	Gabpa	10.3279	-
chr2	191885246	191885257	ELK4	11.6545	+
chr2	191885261	191885280	CTCF	8.36066	-
chr2	191885292	191885313	REST	7.95918	-
chr2	191885298	191885310	TFAP2C	14.8265	-
chr2	191885299	191885310	TFAP2A	11.5455	-
chr2	191885785	191885796	FOSL1	10.7455	-
chr2	191885786	191885797	FOSL2	9.61818	-
chr2	192031007	192031021	EGR1	9.57692	+
chr2	192031034	192031046	Foxa2	13.66	-
chr2	192031034	192031049	FOXP1	12.0704	+
chr2	192031035	192031050	FOXA1	12.4898	-
chr2	192031037	192031048	FOXP2	13.4697	+
chr2	192034351	192034363	Foxa2	11.07	+
chr2	192034389	192034400	FOSL2	11.2	-
chr2	192059062	192059072	RELA	15.8878	-
chr2	192067175	192067183	GATA3	12.6727	-
chr2	192067907	192067928	REST	4.06122	-
chr2	192067944	192067954	RELA	15.5204	-
chr2	192067953	192067964	Foxo1	11.5862	+
chr2	192069363	192069373	RELA	13.9694	-
chr2	192069420	192069441	IRF1	13.3387	+
chr2	192071417	192071428	Gabpa	12.4098	-
chr2	192071419	192071429	ETS1	13.3448	-
chr2	192071419	192071429	FLI1	12.7234	-
chr2	192082479	192082497	MAFF	12.2667	-
chr2	192082481	192082496	MAFK	10.4889	-
chr2	192082487	192082498	FOSL2	10.2	-
chr2	192082489	192082508	CTCF	13.3934	-
chr2	192084371	192084383	EHF	9.60656	+
chr2	192084374	192084385	Gabpa	10.7049	+
chr2	192084424	192084434	TEAD4	11.2903	+
chr2	192084427	192084438	STAT3	12.5714	-
chr2	192109729	192109739	TEAD1	11.0806	-
chr2	192109729	192109739	TEAD4	11.7419	-
chr2	192110870	192110881	Tcf12	12.7143	-
chr2	192110871	192110884	Myod1	13.6122	+
chr2	192110871	192110881	TCF4	11.4286	-
chr2	192110888	192110896	Sox2	13.9508	+
chr2	192110964	192110975	E2F6	13.2241	+
chr2	192110976	192110990	EGR1	16.9423	-
chr2	192110976	192110993	SP4	21.1455	-
chr2	192110979	192110990	SP1	19.1538	-
chr2	192110980	192110990	Klf4	16.1837	+
chr2	192430500	192430512	ELF1	12.9091	-
chr2	192430500	192430510	ELK1	10.4894	-
chr2	192430500	192430514	SPI1	14.7818	-
chr2	192430521	192430537	SRF	7.03279	-
chr2	192430578	192430589	RUNX1	11.1379	-
chr2	192436335	192436350	PRDM1	11.0909	-
chr2	192436362	192436373	STAT1	9.54545	+
chr2	192436389	192436403	SPI1	2.70909	+
chr2	192447303	192447313	CEBPB	11.56	+
chr2	192447328	192447344	SRF	6.68852	-
chr2	192447334	192447349	MAFK	12.2667	-
chr2	192447364	192447375	TFAP2A	12.6182	-
chr2	192466035	192466048	JUN	12.6939	+
chr2	192466038	192466051	JUN	9.71429	-
chr2	192466049	192466062	NR2F1	15.4898	-
chr2	192466073	192466084	Tcf12	11.4082	-
chr2	192476483	192476497	SPI1	10.4364	-
chr2	192476509	192476522	JUN	10.551	-
chr2	192476532	192476553	IRF1	15.8871	+
chr2	192482529	192482541	ELF1	8.90909	-
chr2	192482529	192482539	ETS1	11.1207	-
chr2	192482529	192482539	FLI1	10.8298	-
chr2	192482558	192482569	STAT3	10.9388	+
chr2	192482645	192482666	IRF1	12.9677	+
chr2	192487561	192487575	SPI1	7.89091	+
chr2	192487621	192487635	SPI1	8.76364	-
chr2	192487644	192487654	SMAD3	10.1091	-
chr2	192489986	192490005	CTCF	11.7049	+
chr2	192490021	192490031	ETS1	11.5517	+
chr2	192490022	192490033	Gabpa	13.082	+
chr2	192490058	192490074	SRF	4.70492	+
chr2	192490083	192490093	Myb	12.3443	-
chr2	192500635	192500645	TEAD1	11.2419	+
chr2	192500635	192500645	TEAD4	11.5323	+
chr2	192500681	192500701	PPARG	9.42222	-
chr2	192503597	192503612	FOXA1	11.2041	-
chr2	192503597	192503610	POU2F2	16.3966	-
chr2	192503613	192503634	IRF1	10.0645	-
chr2	192518663	192518671	GATA3	13.2909	-
chr2	192530131	192530142	NFE2	6.44898	+
chr2	192530131	192530143	PROX1	10.5818	+
chr2	192530155	192530166	FOS	13.0851	-
chr2	192530155	192530166	JUND	11.0426	-
chr2	192531706	192531721	NFYB	11.6731	+
chr2	192531738	192531748	NFATC1	10.6667	+
chr2	192531755	192531776	IRF1	11.8226	+
chr2	192531758	192531772	SPI1	11.2727	-
chr2	192531817	192531827	TEAD1	11.2903	+
chr2	192540698	192540713	Stat6	11.8448	+
chr2	192540701	192540712	STAT1	9.83636	+
chr2	192540701	192540715	Stat4	11.8793	+
chr2	192540706	192540724	MAFF	15.4222	-
chr2	192540708	192540723	MAFK	15.8889	-
chr2	192540759	192540773	EGR1	11.5385	-
chr2	192540799	192540813	SPI1	7.67273	-
chr2	192542763	192542782	PAX5	11.0323	+
chr2	192542768	192542785	SP4	7.36364	-
chr2	192542810	192542827	SP4	5.90909	-
chr2	192542813	192542824	SP1	16.7692	-
chr2	192542814	192542824	Klf4	13.102	+
chr2	192542814	192542824	KLF5	16.102	-
chr2	192542841	192542852	NRF1	9.69091	-
chr2	192542843	192542854	EGR2	12.7241	-
chr2	192542843	192542854	NRF1	13.2727	-
chr2	192542843	192542860	SP4	3.8	-
chr2	192542879	192542890	Klf1	10.3333	-
chr2	192711208	192711219	Klf1	14.6818	-
chr2	192711231	192711240	ZEB1	12.9273	+
chr2	192711276	192711288	ZBTB7A	11.1857	-
chr2	192711822	192711832	TEAD1	10.9839	+
chr2	192711822	192711832	TEAD4	11.2419	+
chr2	192711826	192711837	Tcf12	13.5102	-
chr2	192711827	192711840	Myod1	14.2653	+
chr2	192711848	192711859	Klf1	10.9091	+
chr2	192775523	192775533	Myc	12.5091	+
chr2	193614491	193614510	CTCF	12.377	+
chr2	193614513	193614524	STAT1	16.6545	-
chr2	193614564	193614576	TFAP2C	16.5816	+
chr2	193614569	193614585	ZNF143	0.965517	-
chr2	193750474	193750485	CEBPA	11.5714	+
chr2	193750484	193750495	FOS	12.3404	-
chr2	193750484	193750495	JUND	11.8936	-
chr2	193750513	193750524	USF1	10.5714	+
chr2	193817849	193817857	GATA3	12.6727	+
chr2	194212597	194212615	IRF2	7.34862	-
chr2	194212598	194212619	IRF1	19.9355	+
chr2	194212603	194212621	IRF2	12.3211	-
chr2	194212604	194212625	IRF1	10.5161	+
chr2	194762294	194762304	HOXB13	10.8	-
chr2	196336159	196336180	REST	4.81633	+
chr2	196351975	196351985	Myb	15.459	+
chr2	196352010	196352024	Pax6	10.6667	+
chr2	196352078	196352091	Myod1	14.6327	-
chr2	196352080	196352091	Tcf12	14.9796	-
chr2	196352081	196352094	Myod1	11.8163	+
chr2	196352081	196352092	Tcf12	14.9796	+
chr2	196397671	196397686	PRDM1	10.0364	-
chr2	196401074	196401081	SPIB	11.2333	-
chr2	196401102	196401113	Klf1	14.7424	+
chr2	196401159	196401170	USF1	10.6327	-
chr2	196401161	196401171	Myc	14.0182	+
chr2	196401170	196401181	Gabpa	12	-
chr2	196401175	196401182	SPIB	11.2333	-
chr2	196424546	196424557	RUNX1	11.6897	+
chr2	196424563	196424574	E2F6	14.1897	-
chr2	196424569	196424583	Stat4	13.5172	-
chr2	196424572	196424583	STAT1	10.6727	-
chr2	196424572	196424583	STAT3	12.5714	+
chr2	196424572	196424586	Stat4	11.1034	+
chr2	196424635	196424649	Stat4	10.931	+
chr2	196425569	196425578	SNAI2	11.8372	+
chr2	196426206	196426217	USF1	14.7959	+
chr2	196426206	196426217	USF2	15.1429	+
chr2	196426217	196426230	POU2F2	10.6207	-
chr2	196426232	196426253	IRF1	9.98387	+
chr2	196426934	196426948	SPI1	8.49091	+
chr2	196427091	196427105	SPI1	12.1273	-
chr2	196427095	196427106	Foxo1	11.8103	+
chr2	196427104	196427117	POU2F2	14.3448	-
chr2	196427139	196427147	GATA3	12.6727	+
chr2	196428007	196428021	EGR1	21.5577	+
chr2	196429107	196429121	GATA2	11.0182	-
chr2	196429155	196429166	FOS	11.0851	+
chr2	196429155	196429166	JUND	10.5106	+
chr2	196439224	196439238	SPI1	5.14545	+
chr2	196439228	196439235	SPIB	11.2333	+
chr2	196440620	196440634	SPI1	4.49091	-
chr2	196440627	196440641	TCF7L2	10.3455	-
chr2	196440679	196440693	EGR1	14.0962	+
chr2	196440688	196440702	Tcf21	7.18421	-
chr2	196440689	196440700	Tcf12	12.8367	-
chr2	196440690	196440703	Myod1	12.8571	+
chr2	196440690	196440700	TCF4	11.1429	+
chr2	196440691	196440700	SNAI2	12.5116	-
chr2	196933565	196933574	THAP1	11.3421	-
chr2	196933589	196933607	TP53	6.12245	+
chr2	196933591	196933602	NRF1	11.9091	-
chr2	196933597	196933608	NRF1	11.3818	-
chr2	196933606	196933617	Gabpa	13.623	-
chr2	196933607	196933618	ELK4	15.1091	+
chr2	196933608	196933620	ELF1	9.25455	-
chr2	196933608	196933618	ELK1	13.5532	-
chr2	196933608	196933618	ELK3	13.8103	-
chr2	196933608	196933618	ETS1	15.5	-
chr2	196933608	196933618	ETV1	13.7818	-
chr2	196933608	196933618	FLI1	16.3404	-
chr2	196933639	196933651	ELF1	13.8364	+
chr2	196970913	196970924	FOS	11.4468	+
chr2	197041166	197041177	RUNX1	11.5862	-
chr2	197041235	197041245	RUNX3	11.2885	-
chr2	197124691	197124706	FOXP1	11.5915	+
chr2	197458368	197458389	REST	5.9898	+
chr2	197466343	197466354	FOSL2	12.4545	+
chr2	197466343	197466354	JUNB	12.5714	+
chr2	197466344	197466355	FOS	12.7447	+
chr2	197466344	197466355	FOSL1	13.1091	+
chr2	197466344	197466355	JUND	12.7447	+
chr2	197466344	197466355	NFE2	4.59184	+
chr2	197466345	197466356	FOSL2	11.6182	-
chr2	197466345	197466356	JUNB	11.9184	-
chr2	197504362	197504380	TP53	5.95918	-
chr2	197504375	197504386	NRF1	11.0909	+
chr2	197504380	197504391	NRF1	13.2909	-
chr2	197504423	197504441	MAFF	10.7556	-
chr2	197504438	197504452	Rfx1	10.4828	+
chr2	197664359	197664380	REST	7.58163	+
chr2	197664377	197664389	ELF1	9.74545	+
chr2	197664379	197664389	ELK1	12.1277	+
chr2	197664379	197664389	ELK3	12.3793	+
chr2	197664379	197664390	ELK4	13.3091	-
chr2	197664379	197664389	ETS1	11.8276	+
chr2	197664379	197664389	ETV1	12.2545	+
chr2	197664379	197664389	FLI1	11.8085	+
chr2	197664380	197664391	Gabpa	12.9344	+
chr2	197664396	197664409	HSF1	8.5082	+
chr2	197664396	197664409	HSF2	10.8909	+
chr2	197664444	197664455	STAT1	15.8727	+
chr2	197664444	197664455	STAT3	16.6735	+
chr2	197674464	197674485	IRF1	13.2903	-
chr2	197674468	197674489	IRF1	11.7742	-
chr2	197674540	197674550	TEAD4	11.0968	+
chr2	197674583	197674604	IRF1	17.2581	-
chr2	197792528	197792546	MAFF	12.7333	-
chr2	197792530	197792545	MAFK	11.2	-
chr2	197792536	197792547	FOSL2	9.78182	-
chr2	197792578	197792589	RUNX1	13.3793	-
chr2	197818939	197818949	Myc	12.2727	-
chr2	197818951	197818963	YY1	15.7885	-
chr2	198062646	198062660	SPI1	4.94545	+
chr2	198176026	198176037	E2F6	11.8966	+
chr2	198299715	198299727	YY1	14.3654	-
chr2	198299762	198299773	Gabpa	11.082	-
chr2	198299763	198299774	ELK4	11.5091	+
chr2	198299764	198299774	ELK1	11.5106	-
chr2	198299764	198299774	ELK3	12.2414	-
chr2	198299764	198299774	ETS1	11.3793	-
chr2	198299764	198299774	ETV1	11.7818	-
chr2	198299764	198299774	ETV5	11.8909	-
chr2	198299764	198299774	FLI1	10.6596	-
chr2	198299799	198299810	TFAP2A	10.7455	-
chr2	198299816	198299827	NRF1	15.7818	-
chr2	198299817	198299828	NRF1	17.0727	+
chr2	198318218	198318237	CTCF	16.7541	+
chr2	198365003	198365014	E2F6	15.2586	-
chr2	198365014	198365025	Klf1	11.6212	-
chr2	198365014	198365024	Klf4	13.6122	+
chr2	198365014	198365024	KLF5	15.3061	-
chr2	198365054	198365065	NRF1	15.9455	-
chr2	198365055	198365066	NRF1	19.0545	+
chr2	198365078	198365088	BHLHE40	10.8846	-
chr2	198365078	198365088	HEY1	11.4545	-
chr2	198365085	198365099	Rfx1	9.84483	-
chr2	198365144	198365158	EGR1	12.7692	-
chr2	198380226	198380240	TCF7L2	14.6182	-
chr2	198540825	198540836	E2F6	12.2241	+
chr2	198570028	198570038	RELA	9.04082	+
chr2	198570039	198570049	ELK1	12.3404	+
chr2	198570039	198570049	ELK3	12.2931	+
chr2	198570039	198570050	ELK4	14.3455	-
chr2	198570039	198570049	ETS1	11.569	+
chr2	198570039	198570049	ETV5	12.0909	+
chr2	198570039	198570049	FLI1	11.1702	+
chr2	198570040	198570051	Gabpa	14.082	+
chr2	198570059	198570070	NRF1	12.8909	+
chr2	198570064	198570075	NRF1	18.6909	-
chr2	198570065	198570076	NRF1	17.4909	+
chr2	198570079	198570089	BHLHE40	11.7885	+
chr2	198570079	198570089	HEY1	12.3273	+
chr2	198570079	198570089	MAX	13.1923	+
chr2	198570079	198570089	MNT	12.8788	+
chr2	198570080	198570090	Myc	12.1091	+
chr2	198570095	198570109	EGR1	14.2885	+
chr2	198570098	198570112	EGR1	14.5385	+
chr2	198651386	198651397	Tcf12	13.449	-
chr2	198651387	198651400	Myod1	14.8776	+
chr2	198651388	198651397	SNAI2	12.907	-
chr2	198669272	198669286	EBF1	9.18033	+
chr2	198669274	198669286	TFAP2C	11.3878	+
chr2	198669296	198669307	E2F6	14.4138	-
chr2	198669331	198669345	EGR1	17.25	+
chr2	198669334	198669348	EGR1	16.0769	+
chr2	198669344	198669355	Gabpa	12.6885	-
chr2	198669346	198669358	ELF1	10.8727	-
chr2	199462750	199462767	Ar	7.98276	-
chr2	199462750	199462767	NR3C1	9.38776	+
chr2	199565196	199565215	PAX5	10.0323	-
chr2	199565212	199565227	MEF2C	12.2203	-
chr2	199565270	199565279	SNAI2	12.7209	+
chr2	199565282	199565291	SNAI2	13.0233	+
chr2	200322340	200322354	EGR1	17.4423	-
chr2	200322343	200322354	SP1	16.5962	-
chr2	200322343	200322364	ZNF263	19.5918	+
chr2	200322349	200322370	ZNF263	16.5306	+
chr2	200322355	200322369	EGR1	17.9423	-
chr2	200322358	200322369	SP1	14.8654	-
chr2	200322358	200322379	ZNF263	23.6531	+
chr2	200322392	200322405	EOMES	17.6829	-
chr2	200322443	200322457	EGR1	13.9038	-
chr2	200322446	200322460	EGR1	15.9615	-
chr2	200336062	200336073	E2F6	10.8793	-
chr2	200447003	200447014	TFAP2A	13.7273	-
chr2	200455138	200455148	RELA	14.8163	+
chr2	200455139	200455149	RELA	11.6327	-
chr2	200455199	200455215	ZNF143	7.68966	+
chr2	200467191	200467202	Klf1	10.9091	+
chr2	200467196	200467215	CTCF	15.7705	+
chr2	200468844	200468855	TFAP2A	13.6545	+
chr2	200715806	200715825	PAX5	14.5	+
chr2	200715814	200715831	ESR1	4.30303	+
chr2	200715848	200715858	Hes1	11.042	-
chr2	200715848	200715858	HEY1	10.7636	-
chr2	200715856	200715867	NRF1	10.8909	+
chr2	200715861	200715872	NRF1	12.9818	-
chr2	200715865	200715879	EGR1	13.0577	+
chr2	200715868	200715882	EGR1	15.7115	+
chr2	200715878	200715888	Hes1	11.042	-
chr2	200715878	200715888	HEY1	10.7636	-
chr2	200715886	200715897	NRF1	10.8909	+
chr2	200715902	200715913	TFAP2A	11.8727	-
chr2	200715908	200715927	CTCF	9.22951	-
chr2	200715910	200715921	SP1	15.0769	+
chr2	200775892	200775907	NFYB	14.8846	+
chr2	200775895	200775913	NFYA	10.3659	-
chr2	200775920	200775937	SP4	21.6364	+
chr2	200775922	200775933	Klf1	15.8333	+
chr2	200775923	200775933	KLF5	14.4694	+
chr2	200775925	200775937	ZBTB7A	12.3429	+
chr2	200775964	200775975	Klf1	12.6667	+
chr2	200775965	200775975	KLF5	13.0408	+
chr2	200775969	200775980	Klf1	10.0606	+
chr2	200776001	200776013	HINFP	16.8788	-
chr2	200776018	200776026	CREB1	10.8649	+
chr2	200820013	200820024	Klf1	13.6364	+
chr2	200820014	200820024	Klf4	12.5714	-
chr2	200820022	200820042	PPARG	6.64444	+
chr2	200820033	200820045	GRHL1	12.5345	+
chr2	200820042	200820053	Tcf12	14.2653	-
chr2	200820061	200820075	XBP1	9.80769	-
chr2	200820461	200820473	E2F8	8.76829	+
chr2	200820501	200820516	NR2C2	14.1143	+
chr2	200921076	200921086	TBX21	10.6909	-
chr2	200921096	200921103	SPIB	11.2333	+
chr2	200946186	200946197	SP1	13.3846	-
chr2	201040145	201040163	NFYA	18.3902	-
chr2	201040166	201040181	NFYB	19.5962	+
chr2	201040169	201040187	NFYA	22.9878	-
chr2	201068521	201068536	FOXA1	15.102	+
chr2	201068525	201068537	Foxa2	13.86	+
chr2	201167874	201167885	USF1	10.9388	-
chr2	201167875	201167884	SNAI2	10.7442	+
chr2	201167877	201167886	ZEB1	13.6364	-
chr2	201167903	201167917	TCF7L2	12.4182	+
chr2	201170547	201170559	Foxa2	10.62	-
chr2	201374682	201374693	Gabpa	11.8033	-
chr2	201374694	201374709	SP2	17.7586	-
chr2	201374695	201374712	SP4	4.87273	-
chr2	201374698	201374709	SP1	17.0962	-
chr2	201374699	201374710	Klf1	12.697	-
chr2	201374699	201374709	Klf4	16.051	+
chr2	201374699	201374709	KLF5	16.6735	-
chr2	201374699	201374714	SP2	14.6897	-
chr2	201374700	201374717	SP4	4.63636	-
chr2	201374753	201374764	NRF1	12.0545	-
chr2	201374761	201374773	HINFP	11.197	-
chr2	201374768	201374780	TFAP2C	11.8265	+
chr2	201374775	201374787	HINFP	15.2424	-
chr2	201599952	201599969	Ar	5.75862	-
chr2	201652348	201652367	CTCF	8.19672	-
chr2	201675224	201675235	FOSL2	10.4	+
chr2	201675225	201675236	FOS	10.8511	-
chr2	201676984	201676998	Zfx	15.4545	+
chr2	201677007	201677021	Zfx	18.3939	+
chr2	201677041	201677052	Gabpa	14.2131	-
chr2	201677042	201677053	ELK4	14.4727	+
chr2	201677043	201677053	ELK3	11.9483	-
chr2	201677043	201677053	ETS1	11.8793	-
chr2	201677043	201677053	ETV1	11.9091	-
chr2	201677043	201677053	FLI1	11.6809	-
chr2	201677048	201677065	SP4	4.34545	-
chr2	201677088	201677102	EGR1	13.6346	+
chr2	201677091	201677105	EGR1	18.25	+
chr2	201677094	201677108	EGR1	13.5385	+
chr2	201677094	201677106	HINFP	11.0152	+
chr2	201689281	201689292	CEBPA	12.4286	-
chr2	201729375	201729387	YY1	10.9423	+
chr2	201729384	201729397	Myod1	14.9388	-
chr2	201729385	201729399	Tcf21	12.2237	+
chr2	201729386	201729396	Myb	11.2131	-
chr2	201729386	201729397	Tcf12	11.6327	-
chr2	201729387	201729397	Ascl2	14.8143	-
chr2	201729387	201729400	Myod1	13.2449	+
chr2	201729387	201729398	Tcf12	15.8776	+
chr2	201729398	201729408	SMAD3	9.36364	+
chr2	201729416	201729434	MAFF	12.2444	-
chr2	201729423	201729431	Atf3	12.8197	+
chr2	201729424	201729432	Atf1	11.4918	+
chr2	201729445	201729457	TFAP2C	11.8265	+
chr2	201729447	201729464	SP4	4.10909	-
chr2	201729484	201729501	SP4	2.96364	-
chr2	201754014	201754025	Gabpa	14.6885	-
chr2	201754015	201754026	ELK4	15.1273	+
chr2	201754016	201754028	EHF	9.54098	-
chr2	201754016	201754026	ELK1	11.2553	-
chr2	201754016	201754026	ELK3	11.569	-
chr2	201754016	201754026	ETS1	11.3276	-
chr2	201754016	201754026	ETV1	11.2364	-
chr2	201754016	201754026	ETV5	11.8909	-
chr2	201754016	201754026	FEV	10.8077	-
chr2	201754029	201754040	E2F4	11.7241	-
chr2	201754029	201754040	E2F6	12.3103	-
chr2	201754064	201754083	PAX5	12.0968	+
chr2	201754079	201754091	EHF	10.2131	+
chr2	201754079	201754091	ELF1	12.2545	+
chr2	201754080	201754091	SPDEF	9.81818	+
chr2	201754081	201754091	ELK1	17.766	+
chr2	201754081	201754091	ELK3	16.2586	+
chr2	201754081	201754092	ELK4	16.1273	-
chr2	201754081	201754091	ERF	17.2857	+
chr2	201754081	201754091	ETS1	16.2931	+
chr2	201754081	201754091	ETV1	15.4545	+
chr2	201754081	201754091	ETV5	14.2	+
chr2	201754081	201754091	FEV	16.0769	+
chr2	201754081	201754091	FLI1	16.9787	+
chr2	201754082	201754093	Gabpa	17.0656	+
chr2	201754088	201754096	Atf1	11.5246	+
chr2	201754100	201754112	ELF1	8.27273	-
chr2	201754128	201754143	TBP	10.7361	+
chr2	201827926	201827944	RARA	-3.04545	-
chr2	201827950	201827971	REST	7.46939	+
chr2	201827951	201827967	Hnf4a	10.5091	-
chr2	201827953	201827968	HNF4G	15.5192	-
chr2	201827967	201827978	TFAP2A	11.3091	+
chr2	201828017	201828029	TFAP2C	15.8571	+
chr2	201828337	201828349	ZBTB7A	15.2857	+
chr2	201828338	201828350	GLI2	10.2414	+
chr2	201828338	201828350	ZBTB7B	12.8448	+
chr2	201828366	201828379	Myod1	10.9388	-
chr2	201828408	201828419	E2F4	15.3621	-
chr2	201828408	201828419	E2F6	15.0172	-
chr2	201828421	201828436	SP2	12.4655	-
chr2	201828422	201828436	EGR1	13.9038	-
chr2	201828422	201828439	SP4	5.29091	-
chr2	201828425	201828436	SP1	12.7885	-
chr2	201828426	201828436	Klf4	10.9286	+
chr2	201936035	201936046	E2F4	13.1552	-
chr2	201936035	201936046	E2F6	14.1897	-
chr2	201936047	201936058	E2F6	12.3448	-
chr2	201936076	201936087	Klf1	11.803	+
chr2	201936077	201936087	Klf4	12.7041	-
chr2	201936086	201936098	ZBTB7A	12.5429	-
chr2	201936357	201936371	EGR1	14.2885	+
chr2	201936360	201936374	EGR1	15.9615	+
chr2	201936415	201936425	SREBF1	10.7561	-
chr2	201936449	201936464	NFYB	12.3077	-
chr2	201936470	201936487	SP4	5.09091	+
chr2	201980821	201980836	FOXP1	11.2817	-
chr2	201980822	201980833	FOXP2	13.0758	-
chr2	201980824	201980831	FOXD2	11.4237	-
chr2	201980856	201980870	EGR1	12.5769	+
chr2	202022521	202022531	CEBPB	11.86	+
chr2	202022583	202022590	SPIB	11.2333	+
chr2	202047788	202047799	E2F6	14.6207	+
chr2	202047800	202047811	Gata4	14.0517	-
chr2	202047801	202047812	Gata1	14.4694	-
chr2	202047801	202047815	GATA2	13.1091	-
chr2	202047803	202047811	GATA3	12.6364	+
chr2	202047809	202047822	JUN	10.6122	+
chr2	202047814	202047822	Atf3	11.1311	+
chr2	202047815	202047828	JUN	13.1837	-
chr2	202098112	202098126	EBF1	18.8033	-
chr2	202098119	202098130	Klf1	10.4697	-
chr2	202098119	202098129	Klf4	12.7245	+
chr2	202098119	202098129	KLF5	14.3673	-
chr2	202098154	202098171	Ar	5.91379	+
chr2	202098159	202098170	USF1	10.8367	-
chr2	202098160	202098171	USF2	11.7347	+
chr2	202098170	202098191	IRF1	9.74194	+
chr2	202098175	202098193	IRF2	4.78899	-
chr2	202098176	202098197	IRF1	19.7419	+
chr2	202098185	202098204	CTCF	8.27869	-
chr2	202222023	202222040	ESR1	1.51515	-
chr2	202222074	202222088	EBF1	9.14754	-
chr2	202222099	202222114	FOXA1	11.4082	+
chr2	202222100	202222115	FOXP1	15.1831	-
chr2	202222103	202222115	Foxa2	12.64	+
chr2	202222112	202222128	RFX2	10.5857	+
chr2	202222112	202222128	RFX5	11.0172	+
chr2	202222134	202222152	NFYA	13.4634	+
chr2	202222140	202222155	NFYB	16.3846	-
chr2	202222145	202222157	TFAP2C	11.7959	-
chr2	202316283	202316297	SPI1	2.05455	+
chr2	202316344	202316355	STAT1	9.78182	+
chr2	202316344	202316355	STAT3	14.6327	+
chr2	202483900	202483911	NRF1	19.2727	-
chr2	202483901	202483912	NRF1	15.9455	+
chr2	202483949	202483968	CTCF	10.5902	-
chr2	202508175	202508186	E2F4	9.7931	-
chr2	202508240	202508254	EGR1	13.5962	+
chr2	202508255	202508267	HINFP	11.1667	+
chr2	202508258	202508269	E2F4	11.4138	-
chr2	202563424	202563438	TCF7L2	12.6727	-
chr2	202563433	202563444	FOXH1	13.8077	+
chr2	202563469	202563480	JUND	9.42553	-
chr2	202645627	202645637	ETS1	11.7414	-
chr2	202645627	202645637	ETV1	11.6182	-
chr2	202645627	202645637	ETV5	12.3818	-
chr2	202645633	202645644	E2F4	10.5172	+
chr2	202645637	202645651	Rfx1	10.1379	+
chr2	202645654	202645666	HINFP	12.6212	+
chr2	202645671	202645682	FOS	13.1489	+
chr2	202645671	202645682	JUND	11	+
chr2	202645679	202645696	SP4	14.8182	-
chr2	202645682	202645693	SP1	16.5962	-
chr2	202645683	202645694	Klf1	14.6515	-
chr2	202645683	202645693	Klf4	16.4286	+
chr2	202645683	202645693	KLF5	16.2857	-
chr2	202645697	202645714	SP4	6.76364	-
chr2	202645701	202645712	Klf1	13.9394	-
chr2	202645701	202645711	Klf4	16.4286	+
chr2	202645701	202645711	KLF5	16.2857	-
chr2	202655181	202655192	Gata1	14.7143	-
chr2	202802185	202802197	YY1	18.9038	+
chr2	202831921	202831932	TFAP2A	12.8182	+
chr2	202831954	202831968	EGR1	12.7115	-
chr2	202831964	202831975	SP1	12.9615	-
chr2	202832041	202832052	RUNX1	10.7931	+
chr2	202837827	202837837	Klf4	12.7041	-
chr2	202837827	202837838	SP1	14.5	+
chr2	202837834	202837848	EGR1	14.75	+
chr2	202837844	202837859	MAFK	11.3333	+
chr2	202837876	202837886	TEAD4	11.3065	+
chr2	202888493	202888512	CTCF	9.54098	-
chr2	202897907	202897921	EGR1	10.1731	+
chr2	202897907	202897918	SP1	16.1154	+
chr2	202897912	202897927	TBP	11.3611	-
chr2	202897930	202897941	SP1	16.5962	-
chr2	202897931	202897941	KLF5	14.2653	-
chr2	202897946	202897957	RUNX1	11.1034	+
chr2	202898276	202898292	Hnf4a	3.18182	-
chr2	202898278	202898292	Rxra	2.10976	-
chr2	202898283	202898294	E2F6	14.6207	-
chr2	202898295	202898306	E2F4	11.4483	-
chr2	202898297	202898307	KLF5	15.102	+
chr2	202898297	202898308	SP1	16.5577	+
chr2	202898297	202898312	SP2	19.4655	+
chr2	202898299	202898316	SP4	3.69091	+
chr2	202898302	202898312	KLF5	16.102	+
chr2	202898302	202898313	SP1	16.7692	+
chr2	202898302	202898317	SP2	15	+
chr2	202898325	202898346	REST	6.78571	+
chr2	202898338	202898352	EGR1	14.3269	+
chr2	202898341	202898355	EGR1	11.7885	+
chr2	202899232	202899246	EGR1	14.3654	+
chr2	202899234	202899246	ZBTB7A	10.3	+
chr2	202899236	202899247	TFAP2A	10.9091	+
chr2	203044383	203044392	SNAI2	10.7442	+
chr2	203044408	203044423	FOXP1	11.3803	-
chr2	203103290	203103301	Gabpa	12.0984	-
chr2	203103292	203103304	ELF1	7.98182	-
chr2	203103292	203103302	ELK1	11.5106	-
chr2	203103292	203103302	ELK3	12.2414	-
chr2	203103292	203103302	ETS1	11.3793	-
chr2	203103292	203103302	ETV1	11.7818	-
chr2	203103292	203103302	ETV5	11.8909	-
chr2	203103292	203103302	FLI1	10.6596	-
chr2	203103304	203103319	ZBTB33	11.0152	+
chr2	203103311	203103322	Gabpa	15.0328	-
chr2	203103313	203103325	ELF1	12.6545	-
chr2	203103313	203103323	ELK1	12.8085	-
chr2	203103313	203103323	ELK3	12.931	-
chr2	203103313	203103323	ETS1	13.1207	-
chr2	203103313	203103323	ETV1	12.7455	-
chr2	203103313	203103323	ETV5	12.6727	-
chr2	203103313	203103323	FLI1	12.4255	-
chr2	203103313	203103327	SPI1	5.4	-
chr2	203103328	203103349	ZNF263	16.5918	+
chr2	203103331	203103352	ZNF263	23.898	+
chr2	203103333	203103344	E2F6	13.7069	+
chr2	203103335	203103356	ZNF263	17.3061	+
chr2	203103351	203103358	SPIB	11.2333	+
chr2	203103360	203103374	E2F7	-6.09836	-
chr2	203103363	203103374	E2F4	14.1379	+
chr2	203103363	203103374	E2F6	14.3103	+
chr2	203103373	203103384	Klf1	12.5606	-
chr2	203103373	203103383	KLF5	13.9796	-
chr2	203103388	203103405	SP4	4.92727	-
chr2	203130432	203130446	XBP1	8.96154	-
chr2	203130444	203130460	ZNF143	3.22414	+
chr2	203176873	203176891	MAFF	11.4222	-
chr2	203239716	203239735	PAX5	14.9355	+
chr2	203239769	203239781	TFAP2C	10.5918	-
chr2	203240819	203240831	TFAP2C	11.5714	+
chr2	203240838	203240855	SP4	14.8364	-
chr2	203240841	203240852	SP1	17.8077	-
chr2	203240842	203240853	Klf1	12.3485	-
chr2	203240842	203240852	Klf4	16.1837	+
chr2	203240842	203240852	KLF5	17	-
chr2	203240852	203240862	Klf4	12.5306	+
chr2	203240868	203240879	NRF1	19.0545	-
chr2	203240869	203240880	NRF1	16.1636	+
chr2	203240895	203240906	TFAP2A	12.8	+
chr2	203240897	203240908	NRF1	12.2727	+
chr2	203240902	203240913	NRF1	12.4364	-
chr2	203240903	203240917	EGR1	16.3462	+
chr2	203240906	203240920	EGR1	17.25	+
chr2	203240909	203240923	EGR1	17.25	+
chr2	203242146	203242160	SPI1	4.92727	-
chr2	203474761	203474776	TBP	12.2222	+
chr2	203474780	203474790	Klf4	11.5	-
chr2	203474814	203474831	ESR1	2.5303	-
chr2	203499610	203499625	NFYB	11.8462	+
chr2	203499613	203499631	NFYA	8.73171	-
chr2	203499622	203499641	PAX5	10.3226	+
chr2	203499653	203499668	NFYB	12.9423	+
chr2	203499656	203499674	NFYA	13.7927	-
chr2	203499672	203499687	SP2	17.931	-
chr2	203499673	203499690	SP4	11.0727	-
chr2	203499676	203499687	SP1	17.9038	-
chr2	203499677	203499687	Klf4	12.8367	+
chr2	203499677	203499687	KLF5	15.102	-
chr2	203499678	203499689	E2F4	10.7759	+
chr2	203499679	203499693	EGR1	14.6346	-
chr2	203499701	203499710	SOX9	10.7073	+
chr2	203499716	203499730	EGR1	15.2692	-
chr2	203499719	203499733	EGR1	17.25	-
chr2	203499722	203499736	EGR1	17.25	-
chr2	203499725	203499739	EGR1	17.25	-
chr2	203499728	203499742	EGR1	14.7885	-
chr2	203736462	203736481	PAX5	10.0323	+
chr2	203736488	203736499	E2F4	10.569	-
chr2	203736503	203736514	E2F4	13.431	+
chr2	203736503	203736514	E2F6	13.9483	+
chr2	203736515	203736531	Vdr	4.77049	-
chr2	203736545	203736557	TFAP2C	12.5714	+
chr2	203736546	203736557	TFAP2A	11.9636	-
chr2	203776994	203777005	NRF1	15.9455	-
chr2	203776995	203777006	NRF1	19.2727	+
chr2	203777014	203777028	Rfx1	11.0172	-
chr2	203879365	203879386	REST	11.0918	+
chr2	203879419	203879430	NRF1	16.1636	+
chr2	203879428	203879437	ZEB1	11.0727	-
chr2	203879434	203879451	SP4	13.8909	-
chr2	203879437	203879448	SP1	15.9423	-
chr2	203879438	203879449	Klf1	11.6364	-
chr2	203879438	203879448	Klf4	16.1837	+
chr2	203879438	203879448	KLF5	17	-
chr2	203879450	203879467	ESR1	0.651515	-
chr2	203879453	203879470	SP4	12.1818	+
chr2	203879455	203879466	Klf1	12.5	+
chr2	203879456	203879466	Klf4	14.7959	-
chr2	203879456	203879466	KLF5	13.5102	+
chr2	203879547	203879564	SP4	18.1455	+
chr2	203879549	203879560	Klf1	11.6364	+
chr2	203879549	203879570	ZNF263	16.898	-
chr2	203879550	203879564	EGR1	17.75	+
chr2	203879550	203879560	Klf4	16.1837	-
chr2	203879550	203879560	KLF5	17	+
chr2	203879550	203879561	SP1	19.1538	+
chr2	203879572	203879583	E2F4	9.84483	-
chr2	203879576	203879593	SP4	18.0364	+
chr2	203879578	203879589	Klf1	10.9394	+
chr2	203879579	203879593	EGR1	14.9231	+
chr2	203879579	203879589	Klf4	16.1837	-
chr2	203879579	203879589	KLF5	17	+
chr2	203879579	203879590	SP1	19.1538	+
chr2	204103620	204103627	SPIB	11.2333	-
chr2	204103633	204103644	TFAP2A	10.9091	+
chr2	204103638	204103652	Zfx	15.8788	-
chr2	204103644	204103661	SP4	7.94545	+
chr2	204103651	204103662	TFAP2A	11.4182	+
chr2	204103668	204103679	ELK4	10.9273	+
chr2	204103669	204103681	EHF	9.60656	-
chr2	204103669	204103681	ELF1	11.9091	-
chr2	204103669	204103680	ELF5	11.1636	-
chr2	204103675	204103690	ZBTB33	11.5303	-
chr2	204103678	204103693	ZBTB33	11	+
chr2	204103688	204103705	SP4	9.94545	+
chr2	204103689	204103700	E2F4	10.7759	-
chr2	204103690	204103701	Klf1	12.1364	+
chr2	204103691	204103705	EGR1	17.9423	+
chr2	204103691	204103701	Klf4	13.3469	-
chr2	204103691	204103701	KLF5	14.3061	+
chr2	204103691	204103702	SP1	15.0192	+
chr2	204103694	204103705	EGR2	12.7931	+
chr2	204103694	204103703	THAP1	10.0132	+
chr2	204192939	204192950	TFAP2A	12.1091	-
chr2	204192941	204192952	NRF1	10.1455	+
chr2	204192947	204192958	NRF1	9.29091	+
chr2	204192952	204192966	EGR1	12.5385	-
chr2	204192973	204192992	CTCF	10.1475	+
chr2	204192978	204192989	TFAP2A	11.3455	-
chr2	204192979	204192993	EGR1	16.9808	-
chr2	204192982	204192993	SP1	15.8269	-
chr2	204192982	204193003	ZNF263	16.6122	+
chr2	204192987	204192998	E2F6	11.4828	+
chr2	204193000	204193011	NRF1	10.9455	+
chr2	204193001	204193012	NRF1	15.5636	-
chr2	204193002	204193014	HINFP	10.3788	+
chr2	204193002	204193013	NRF1	18.0545	+
chr2	204193003	204193014	EGR2	8.7931	-
chr2	204193004	204193015	NRF1	10.0182	+
chr2	204193008	204193019	NRF1	11.5273	+
chr2	204193025	204193041	RFX5	6.2931	+
chr2	204193026	204193040	Rfx1	10.9828	-
chr2	204193037	204193049	HINFP	10.0152	+
chr2	204193057	204193068	E2F4	12.1034	-
chr2	204193591	204193605	EGR1	14.2115	+
chr2	204193591	204193602	SP1	15.1538	+
chr2	204193602	204193616	EGR1	14.5769	+
chr2	204193606	204193617	E2F4	15.6552	-
chr2	204193606	204193617	E2F6	15.7759	-
chr2	204193608	204193622	EGR1	12.8462	+
chr2	204193612	204193624	TFAP2C	11.3776	+
chr2	204193618	204193632	EGR1	17.8077	+
chr2	204193621	204193632	EGR2	15.7241	+
chr2	204193654	204193675	ZNF263	16.551	+
chr2	204193660	204193674	EGR1	18.4615	-
chr2	204193663	204193674	SP1	15.5577	-
chr2	204400077	204400091	EGR1	16.3654	-
chr2	204400117	204400134	SP4	4.43636	-
chr2	204400158	204400173	ZBTB33	13.8788	-
chr2	204400161	204400176	ZBTB33	11.6061	+
chr2	204400176	204400190	EGR1	20.4038	+
chr2	204400179	204400190	EGR2	12.5517	+
chr2	204400180	204400191	E2F4	11.3448	-
chr2	204400202	204400213	Gabpa	16.3934	-
chr2	204400203	204400214	ELK4	16.4545	+
chr2	204448656	204448670	EGR1	10.5	+
chr2	204448665	204448678	NR2F1	14.102	-
chr2	204448669	204448677	CREB1	11.3964	-
chr2	204547520	204547531	FOSL1	10.8909	+
chr2	204548861	204548871	RELA	16.2959	+
chr2	204548873	204548884	SP1	16.1154	-
chr2	204550189	204550204	FOXP1	11.8169	-
chr2	204550239	204550252	JUN	13.4082	+
chr2	204550267	204550275	Sox2	12.6066	+
chr2	204550269	204550284	MAFK	11.1778	-
chr2	204553704	204553717	POU2F2	13.8276	-
chr2	204553727	204553746	PAX5	12.129	-
chr2	204553737	204553752	MAFK	11.4	+
chr2	204553757	204553772	MEF2C	16.4068	-
chr2	204553758	204553770	MEF2A	16.4032	-
chr2	204553758	204553770	MEF2B	15.4182	-
chr2	204553759	204553773	Bcl6	11.2742	-
chr2	204571249	204571260	RUNX1	13.6724	+
chr2	204571250	204571260	RUNX3	12.9231	-
chr2	204571269	204571280	USF1	11.1837	-
chr2	204571270	204571281	USF2	12.551	+
chr2	204571276	204571288	TFAP2C	13.2143	-
chr2	204571290	204571304	EGR1	12.7308	-
chr2	204571332	204571345	Myod1	10.7551	-
chr2	204571335	204571344	SNAI2	13.2791	+
chr2	204571335	204571346	Tcf12	11.0204	+
chr2	204571335	204571345	TCF4	14.7143	-
chr2	204605968	204605982	EGR1	9.51923	-
chr2	204647208	204647227	CTCF	10.9508	-
chr2	204647230	204647243	POU2F2	11.431	-
chr2	204652856	204652867	FOSL2	10.8364	+
chr2	204652857	204652868	JUND	10.3191	+
chr2	204655432	204655442	HOXB13	11.1273	+
chr2	204663617	204663630	POU2F2	13.4828	-
chr2	204664766	204664780	Bcl6	13.7903	-
chr2	204664789	204664799	RELA	12.1429	-
chr2	204664824	204664839	MEF2C	13.9153	-
chr2	204664830	204664841	Tcf12	11.4082	-
chr2	204664836	204664851	FOXP1	14.0845	-
chr2	204667259	204667270	CEBPA	12.4898	+
chr2	204667691	204667702	FOSL2	13.7455	+
chr2	204667692	204667703	FOSL1	12.9818	+
chr2	204667692	204667703	JUND	14.4468	+
chr2	204667693	204667704	FOSL2	12.9091	-
chr2	204667751	204667761	Myc	11.7636	+
chr2	204669070	204669080	Myc	13.6182	-
chr2	204669070	204669081	USF1	10.6531	-
chr2	204669071	204669081	MAX	13	-
chr2	204669072	204669082	Myc	11.1273	+
chr2	204669097	204669107	TEAD1	12.0968	-
chr2	204669097	204669107	TEAD4	11.9677	-
chr2	204672921	204672932	FOSL2	9.63636	+
chr2	204676528	204676539	FOSL2	16.2727	+
chr2	204676528	204676539	JUNB	15.4694	+
chr2	204676529	204676540	FOS	14.1489	+
chr2	204676529	204676540	FOSL1	15.4727	+
chr2	204676529	204676540	JUND	14.8723	+
chr2	204676529	204676540	NFE2	12.3673	+
chr2	204676530	204676541	FOSL2	15.4364	-
chr2	204676530	204676541	JUNB	14.8163	-
chr2	204676540	204676553	JUN	11.102	+
chr2	204676571	204676586	Stat6	13.1724	+
chr2	204680172	204680187	FOXA1	14.102	+
chr2	204680176	204680188	Foxa2	14.95	+
chr2	204680197	204680213	SRF	4.93443	-
chr2	204680288	204680302	EGR1	11	+
chr2	204680288	204680298	TBX21	13.2727	-
chr2	204680292	204680306	SPI1	1.69091	-
chr2	204722545	204722563	MAFF	12.9778	+
chr2	204722546	204722561	MAFK	13.4444	+
chr2	204732465	204732479	Stat4	13.431	-
chr2	204799030	204799040	BHLHE40	14.0192	-
chr2	204799058	204799069	RUNX1	12.6034	-
chr2	204853733	204853747	SPI1	1.49091	+
chr2	204854411	204854422	STAT1	16.8545	+
chr2	204880396	204880406	ETS1	11.7759	+
chr2	205099702	205099713	USF1	11.0204	-
chr2	205099703	205099714	USF1	13.3061	+
chr2	205099703	205099714	USF2	15.3265	+
chr2	205099716	205099731	NFYB	17.75	+
chr2	205099719	205099737	NFYA	13.3659	-
chr2	205099751	205099766	NFYB	11.0192	-
chr2	205099782	205099797	NFYB	18.0962	+
chr2	205099785	205099803	NFYA	17.2927	-
chr2	205318830	205318841	Gabpa	10.1639	+
chr2	205410213	205410224	NRF1	14.5455	+
chr2	205410237	205410248	NRF1	13.7818	+
chr2	205410269	205410280	NRF1	9.32727	+
chr2	205410274	205410285	NRF1	13.6364	-
chr2	205410275	205410289	EGR1	16.3462	+
chr2	205410278	205410292	EGR1	17.25	+
chr2	205410281	205410295	EGR1	17.25	+
chr2	205410287	205410301	EGR1	18.5385	+
chr2	206546655	206546674	PAX5	17.3226	-
chr2	206628655	206628665	TCF4	12.4082	-
chr2	206752978	206752987	SNAI2	13.2791	+
chr2	206949408	206949415	SPIB	11.2333	-
chr2	206950992	206951004	YY1	10.9231	-
chr2	206951026	206951042	Hnf4a	4.70909	+
chr2	206981201	206981222	REST	4.90816	+
chr2	206981274	206981285	SP1	17.1538	-
chr2	207024112	207024124	ZBTB7A	11.8571	+
chr2	207024143	207024155	YY1	15.8462	+
chr2	207024168	207024182	Zfx	13.5152	+
chr2	207024188	207024198	RELA	14.0714	-
chr2	207024192	207024204	TFAP2C	12.2551	+
chr2	207024252	207024269	SP4	6.96364	-
chr2	207024278	207024290	TFAP2C	13.1122	-
chr2	207024279	207024290	TFAP2A	10.9818	-
chr2	207024285	207024296	E2F4	15.4655	+
chr2	207024285	207024296	E2F6	16.3793	+
chr2	207024292	207024309	Ar	5.60345	-
chr2	207024292	207024309	NR3C1	5.95918	+
chr2	207024313	207024325	E2F8	3.26829	-
chr2	207024315	207024327	EHF	11.2131	+
chr2	207024315	207024327	ELF1	11.8	+
chr2	207024317	207024327	ELK1	16.2128	+
chr2	207024317	207024327	ELK3	14.8966	+
chr2	207024317	207024328	ELK4	17.6182	-
chr2	207024317	207024327	ETS1	14.5	+
chr2	207024317	207024327	ETV1	13.9455	+
chr2	207024317	207024327	ETV5	13.4182	+
chr2	207024317	207024327	FLI1	14.1915	+
chr2	207024318	207024329	Gabpa	18.0164	+
chr2	207024332	207024344	TFAP2C	11.102	+
chr2	207082647	207082658	Tcf12	11.9184	-
chr2	207082648	207082659	Tcf12	13.1837	+
chr2	207139322	207139336	EGR1	12.75	-
chr2	207139363	207139376	EOMES	15.6951	-
chr2	207139366	207139376	TBX21	13.8909	-
chr2	207139379	207139387	CREB1	13.5495	-
chr2	207139413	207139427	Rfx1	12.431	-
chr2	207308163	207308180	SP4	11.6545	-
chr2	207308166	207308177	SP1	19.1538	-
chr2	207308175	207308186	NRF1	11.9455	+
chr2	207308208	207308219	E2F6	13.5345	-
chr2	207308233	207308244	E2F6	13.5345	-
chr2	207308241	207308252	NRF1	10.4545	-
chr2	207308262	207308274	TFAP2C	10.8776	-
chr2	207504365	207504376	Gata1	13.7959	+
chr2	207507137	207507149	ELF1	10.0909	+
chr2	207507140	207507151	Gabpa	11.377	+
chr2	207630007	207630028	REST	4.30612	+
chr2	207630028	207630038	RUNX3	10.8462	-
chr2	207630029	207630038	RUNX2	11.3846	-
chr2	207630033	207630047	Rfx1	15.2931	+
chr2	207630035	207630046	STAT1	12.6364	-
chr2	207630035	207630046	STAT3	12.7143	-
chr2	207630042	207630054	GLI2	11.0172	+
chr2	207630053	207630064	Esrra	6.72727	+
chr2	207630064	207630075	NRF1	18.0727	-
chr2	207630065	207630076	NRF1	16.1636	+
chr2	207630084	207630096	E2F1	12.4262	-
chr2	207630089	207630108	CTCF	8.45902	+
chr2	207664017	207664028	RUNX1	14.6207	-
chr2	207664017	207664027	RUNX3	14.9038	+
chr2	207688146	207688160	Rxra	9.89024	+
chr2	207731489	207731499	Myb	10.9344	-
chr2	208032015	208032028	NR2F1	10.898	-
chr2	208032019	208032035	SRF	6.95082	+
chr2	208041336	208041346	HOXB13	11.1455	+
chr2	208041342	208041356	SPI1	8.34545	+
chr2	208104285	208104296	TFAP2A	11.3818	+
chr2	208104337	208104355	MAFF	11.8444	-
chr2	208104339	208104354	MAFK	12.9556	-
chr2	208104343	208104354	JUNB	11.1633	+
chr2	208104344	208104355	FOS	15.234	+
chr2	208104344	208104355	FOSL1	14.6	-
chr2	208104344	208104355	JUND	12.8085	+
chr2	208104344	208104355	NFE2	7.67347	-
chr2	208104345	208104356	FOSL2	14	-
chr2	208104345	208104356	JUNB	14.2449	-
chr2	208104371	208104381	RELA	12.2245	+
chr2	208123379	208123390	Klf1	10.9242	-
chr2	208123384	208123404	PPARG	10.8	+
chr2	208123385	208123402	Ar	8.01724	-
chr2	208123385	208123402	NR3C1	5.42857	-
chr2	208123421	208123431	TEAD1	11.5806	-
chr2	208123421	208123431	TEAD4	11.6129	-
chr2	208123462	208123473	CDX2	10.9661	+
chr2	208125173	208125192	CTCF	8.91803	+
chr2	208151072	208151093	REST	6.05102	-
chr2	208153575	208153585	RELA	11.2653	-
chr2	208153580	208153592	TFAP2C	10.9388	-
chr2	208153588	208153598	RELA	10.9694	+
chr2	208154258	208154271	JUN	10.4694	+
chr2	208154261	208154274	JUN	11.8367	-
chr2	208175176	208175191	MAFK	11.9556	-
chr2	208176279	208176290	STAT3	10.6735	-
chr2	208176303	208176313	ETS1	11.431	-
chr2	208176303	208176313	FLI1	10.383	-
chr2	208176314	208176327	NR2F1	12.1837	-
chr2	208176322	208176333	FOSL2	11.6182	+
chr2	208176322	208176333	JUNB	11.9184	+
chr2	208176323	208176334	FOS	13.7447	+
chr2	208176323	208176334	FOSL1	14.6727	-
chr2	208176323	208176334	JUND	13.7021	+
chr2	208176323	208176334	NFE2	7.73469	-
chr2	208176324	208176335	FOSL2	15.4182	-
chr2	208176324	208176335	JUNB	14.6122	-
chr2	208176343	208176359	SRF	5.22951	+
chr2	208176353	208176367	Rxra	5.36585	+
chr2	208176362	208176375	ATF4	12.4262	-
chr2	208176363	208176376	JUN	10.0408	-
chr2	208195725	208195733	Sox2	12.8852	-
chr2	208195743	208195756	JUN	9.59184	+
chr2	208195744	208195757	ATF4	14.0984	+
chr2	208195745	208195756	CEBPA	11.1837	-
chr2	208195758	208195768	SMAD3	10.3636	+
chr2	208195766	208195777	FOS	12.4894	-
chr2	208195766	208195777	JUND	9.12766	-
chr2	208195774	208195789	Nr5a2	9.31034	-
chr2	208195775	208195786	Esrra	8.36364	-
chr2	208195792	208195802	Mitf	11.4592	-
chr2	208198415	208198428	JUN	17.1837	-
chr2	208199091	208199106	TBP	11.5833	-
chr2	208199115	208199134	PAX5	11.9032	+
chr2	208199130	208199151	IRF1	12.4839	+
chr2	208199176	208199190	XBP1	18.4231	-
chr2	208199212	208199231	CTCF	12.7213	+
chr2	208199215	208199229	EGR1	12.6923	-
chr2	208200021	208200031	Klf4	11.2857	+
chr2	208200048	208200060	TFAP2C	10.9082	-
chr2	208200054	208200065	SP1	15.25	-
chr2	208200059	208200070	SP1	14.6923	-
chr2	208202619	208202630	JUNB	13.6122	+
chr2	208202620	208202631	FOS	12.3404	-
chr2	208202620	208202631	FOSL1	14.2	+
chr2	208202620	208202631	JUND	11.5957	+
chr2	208202642	208202652	HOXB13	13.5636	-
chr2	208202648	208202661	EOMES	12.4146	+
chr2	208259883	208259900	ESR1	-0.727273	+
chr2	208259909	208259919	TEAD1	13.7097	-
chr2	208259909	208259919	TEAD4	13.3387	-
chr2	208259963	208259974	Klf1	13.9545	-
chr2	208259963	208259973	Klf4	11.3163	+
chr2	208259973	208259994	ZNF263	17.0408	-
chr2	208363965	208363979	SPI1	4.32727	-
chr2	208366158	208366172	SPI1	7.8	-
chr2	208366735	208366745	MAX	12.8654	+
chr2	208366736	208366746	Myc	13.4909	+
chr2	208368084	208368095	Klf1	15.3333	+
chr2	208368101	208368111	Mitf	11.398	-
chr2	208368177	208368191	EGR1	12.0385	+
chr2	208369320	208369339	CTCF	12.8689	+
chr2	208369329	208369340	SP1	13.7692	-
chr2	208369335	208369346	SP1	14.0385	-
chr2	208369342	208369353	RUNX1	11.2241	-
chr2	208378813	208378824	RUNX1	12.2586	-
chr2	208394459	208394476	SP4	4.87273	+
chr2	208394498	208394509	E2F6	13.2241	-
chr2	208394505	208394516	E2F4	10.0862	-
chr2	208394571	208394582	E2F4	10.1034	+
chr2	208394572	208394586	EGR1	20.2692	-
chr2	208394572	208394583	EGR2	14.3276	-
chr2	208394572	208394589	SP4	15.0182	-
chr2	208394575	208394586	SP1	19.1538	-
chr2	208394576	208394587	Klf1	12.3485	-
chr2	208394576	208394586	KLF5	17	-
chr2	208394623	208394634	NRF1	13.2545	-
chr2	208394629	208394640	NRF1	11.6909	+
chr2	208394641	208394660	CTCF	9.90164	+
chr2	208394663	208394677	Rfx1	9.25862	+
chr2	208490661	208490671	Myc	13.6182	-
chr2	208490661	208490672	USF1	11.5918	-
chr2	208490662	208490672	HEY1	12.0727	+
chr2	208490662	208490672	MAX	13.5192	+
chr2	208490662	208490672	MNT	12.9697	+
chr2	208490666	208490678	E2F1	10.5246	+
chr2	208490691	208490708	SP4	3.30909	-
chr2	208490694	208490705	SP1	14.6923	-
chr2	208490695	208490705	Klf4	12.8367	+
chr2	208490698	208490710	ZBTB7A	12.7429	-
chr2	208527128	208527136	CREB1	11.3964	+
chr2	208527129	208527146	Ar	12.0345	-
chr2	208527129	208527146	ESR1	0.136364	-
chr2	208576275	208576294	CTCF	8.63934	-
chr2	208576322	208576332	KLF5	14.8367	+
chr2	208576355	208576366	EGR2	9.67241	+
chr2	208576382	208576396	EGR1	14.25	-
chr2	208576396	208576410	EGR1	15.5962	-
chr2	208634446	208634460	EGR1	12.8462	+
chr2	208634451	208634470	CTCF	13.623	+
chr2	208634466	208634485	PAX5	11.5968	-
chr2	208634478	208634497	CTCF	13.8525	+
chr2	208634484	208634498	EGR1	13.9615	-
chr2	208656991	208657005	EGR1	13.1346	+
chr2	208656991	208657002	SP1	14.5192	+
chr2	208657006	208657017	SP1	16.8654	+
chr2	208657013	208657024	SP1	15.8462	+
chr2	208657023	208657034	SP1	13.0962	+
chr2	208657073	208657085	ELF1	10.9818	-
chr2	208657087	208657098	FOSL2	13.8182	+
chr2	208657087	208657098	JUNB	13.5714	+
chr2	208657088	208657099	FOS	15.1702	-
chr2	208657088	208657099	FOSL1	16.2182	-
chr2	208657088	208657099	JUND	16.766	-
chr2	208657088	208657099	NFE2	14.6939	-
chr2	208657089	208657100	FOSL2	14.2909	-
chr2	208657089	208657100	JUNB	14.5918	-
chr2	208890207	208890228	REST	4.52041	-
chr2	208890241	208890252	Foxo1	12.6552	+
chr2	208890241	208890256	FOXP1	12.7042	-
chr2	208890242	208890253	FOXP2	14.2879	-
chr2	208890244	208890251	FOXD2	11.4237	-
chr2	208890244	208890251	FOXP3	11.3611	-
chr2	208890258	208890273	ZBTB33	13.6061	+
chr2	208890286	208890297	TFAP2A	11.3818	+
chr2	208942936	208942955	CTCF	8.18033	+
chr2	208977917	208977936	CTCF	9.03279	+
chr2	208977953	208977964	USF2	10.551	-
chr2	208977955	208977976	REST	5.57143	-
chr2	208994584	208994596	YY1	14.5385	+
chr2	209028279	209028294	FOXA1	11.3061	+
chr2	209028283	209028295	Foxa2	12.8	+
chr2	209119865	209119879	EGR1	13.7885	+
chr2	209119874	209119891	SP4	15.8909	+
chr2	209119876	209119887	Klf1	11.6364	+
chr2	209119877	209119887	Klf4	16.1837	-
chr2	209119877	209119887	KLF5	17	+
chr2	209119877	209119888	SP1	19.1538	+
chr2	209119885	209119902	SP4	4.70909	+
chr2	209119914	209119928	EBF1	13.5574	-
chr2	209119922	209119939	SP4	11.0909	-
chr2	209119926	209119937	Klf1	10.4848	-
chr2	209119940	209119957	SP4	20.8	-
chr2	209119944	209119955	Klf1	13.8333	-
chr2	209119944	209119954	Klf4	15.8061	+
chr2	209119944	209119954	KLF5	15.2653	-
chr2	209130792	209130806	Bcl6	12.5968	-
chr2	209130795	209130806	STAT1	15.2727	+
chr2	209130795	209130806	STAT3	14.898	-
chr2	209130939	209130954	FOXP1	13.5211	+
chr2	209130942	209130953	FOXP2	11.3485	+
chr2	209130948	209130965	SP4	7.21818	-
chr2	209130952	209130963	Klf1	10.0758	-
chr2	209131006	209131017	Gabpa	11.1803	-
chr2	209224386	209224401	NFYB	13.6538	-
chr2	210233819	210233833	XBP1	18.2885	+
chr2	210233822	210233840	MAFF	11	+
chr2	210233835	210233846	FOSL1	10.3455	+
chr2	210233864	210233885	IRF1	10.2097	-
chr2	210233892	210233901	SOX9	11.1341	-
chr2	210233893	210233901	Sox2	13.0984	-
chr2	210233897	210233910	JUN	11.4082	-
chr2	210288686	210288703	SP4	2.49091	-
chr2	210288705	210288716	SP1	14.8846	-
chr2	210288707	210288718	E2F4	13.0862	+
chr2	210288710	210288727	SP4	4.43636	-
chr2	210288713	210288724	SP1	16.1154	-
chr2	210288746	210288765	CTCF	13.8361	+
chr2	210288750	210288762	TFAP2C	11.0102	-
chr2	210288752	210288764	ZBTB7A	10.8143	-
chr2	210288775	210288786	NRF1	11.5455	-
chr2	210288792	210288803	NRF1	13.4	-
chr2	210636685	210636696	TFAP2A	12.2909	-
chr2	210636685	210636697	TFAP2C	11.1429	+
chr2	210636718	210636729	E2F6	10.0345	+
chr2	210636723	210636737	EGR1	16.9615	-
chr2	210636726	210636740	EGR1	15.9615	-
chr2	210636729	210636743	EGR1	17.25	-
chr2	210636732	210636746	EGR1	13.2115	-
chr2	210867227	210867242	SP2	19.069	-
chr2	210867228	210867242	EGR1	15.7692	-
chr2	210867228	210867245	SP4	6.69091	-
chr2	210867231	210867242	SP1	15.1538	-
chr2	210867259	210867270	Gabpa	14.7705	-
chr2	210867260	210867271	ELK4	14.5455	+
chr2	210867261	210867273	ELF1	9.14545	-
chr2	210867261	210867271	ELK1	14.5319	-
chr2	210867261	210867271	ELK3	14.3276	-
chr2	210867261	210867271	ETS1	14.3793	-
chr2	210867261	210867271	ETV1	14.4545	-
chr2	210867261	210867271	ETV5	13.2727	-
chr2	210867261	210867271	FLI1	14.6383	-
chr2	210867271	210867285	SPI1	4.90909	+
chr2	210867273	210867285	EHF	10.7213	+
chr2	210867273	210867285	ELF1	12.8182	+
chr2	210867275	210867285	ELK1	10.8085	+
chr2	210867275	210867285	ELK3	11.0172	+
chr2	210867275	210867285	ETV1	11.3091	+
chr2	210867275	210867285	ETV5	11.4727	+
chr2	210867275	210867285	FLI1	11.1915	+
chr2	210867276	210867287	Gabpa	10.8361	+
chr2	210867291	210867306	SP2	19.4138	-
chr2	210867292	210867306	EGR1	12.9808	-
chr2	210867292	210867309	SP4	21.2364	-
chr2	210867295	210867306	SP1	17.8077	-
chr2	210867296	210867307	Klf1	12.3485	-
chr2	210867296	210867306	Klf4	16.1837	+
chr2	210867296	210867306	KLF5	17	-
chr2	210867308	210867326	E2F3	6.94545	-
chr2	210867309	210867325	E2F2	-0.134146	+
chr2	210867311	210867323	E2F1	10.459	-
chr2	210867346	210867362	ZNF143	3.74138	-
chr2	210893095	210893106	CDX2	12.3559	-
chr2	210893095	210893113	MAFF	16.9111	-
chr2	210893097	210893112	MAFK	16.7111	-
chr2	210895217	210895238	IRF1	9.95161	+
chr2	211036063	211036078	MYBL2	11.0164	+
chr2	211036084	211036093	THAP1	12.1316	+
chr2	211036137	211036151	EGR1	16.2692	-
chr2	211036137	211036154	SP4	16.5636	-
chr2	211036140	211036151	SP1	16.2692	-
chr2	211036141	211036152	Klf1	15.0606	-
chr2	211036141	211036151	Klf4	16.6939	+
chr2	211036141	211036151	KLF5	16.2041	-
chr2	211036154	211036169	NFYB	10.8462	+
chr2	211036169	211036183	EGR1	14.5192	-
chr2	211036169	211036186	SP4	6.41818	-
chr2	211036172	211036183	SP1	18.1154	-
chr2	211036173	211036183	Klf4	13.102	+
chr2	211036173	211036183	KLF5	16.102	-
chr2	211036187	211036200	POU2F2	14.4655	-
chr2	211036205	211036216	E2F4	10.8103	+
chr2	211036210	211036220	RELA	10.9694	-
chr2	211036211	211036221	RELA	14.4796	-
chr2	211036215	211036234	CTCF	13.4262	+
chr2	211036221	211036235	EGR1	17.75	-
chr2	211036221	211036238	SP4	22.0364	-
chr2	211036224	211036235	SP1	19.1538	-
chr2	211036225	211036236	Klf1	12.3485	-
chr2	211036225	211036235	Klf4	16.1837	+
chr2	211036225	211036235	KLF5	17	-
chr2	211036251	211036264	HSF1	11.7705	-
chr2	211189488	211189496	Sox2	12.8852	-
chr2	213697127	213697146	CTCF	10.5738	-
chr2	213707883	213707895	ELF1	11.7636	-
chr2	213708802	213708816	GATA2	12.4909	+
chr2	213708806	213708814	GATA3	12.6727	-
chr2	213708823	213708836	JUN	9.32653	+
chr2	213770424	213770434	TEAD1	12.1774	-
chr2	213770424	213770434	TEAD4	12.1452	-
chr2	213770504	213770519	NFYB	10.2115	+
chr2	213770507	213770525	NFYA	8.20732	-
chr2	213770543	213770554	CDX2	13.9661	+
chr2	213842004	213842020	Vdr	14.0328	-
chr2	213842013	213842029	Vdr	10.4098	-
chr2	213842076	213842090	SPI1	10.6	+
chr2	214016609	214016619	HEY1	11.6182	-
chr2	214016671	214016682	TFAP2A	11.2727	+
chr2	214016694	214016705	E2F6	10.0862	-
chr2	214016698	214016709	E2F4	13.7759	-
chr2	214016702	214016714	ZBTB7A	14.0571	+
chr2	214017232	214017244	TFAP2C	15.4184	+
chr2	214017233	214017244	TFAP2A	10.7818	+
chr2	214022240	214022248	CREB1	13.5495	-
chr2	214022269	214022279	RELA	15.8878	-
chr2	214031028	214031043	MEF2C	13.339	+
chr2	214031030	214031042	MEF2A	8.48387	+
chr2	214031030	214031042	MEF2B	7.89091	+
chr2	214053056	214053067	E2F6	10.8793	-
chr2	214053056	214053070	E2F7	-1.77049	+
chr2	214053076	214053086	TEAD1	11.5161	+
chr2	214053076	214053086	TEAD4	11.2903	+
chr2	214053102	214053112	TEAD1	11.5806	-
chr2	214053102	214053112	TEAD4	11.7742	-
chr2	214053115	214053131	Hnf4a	4.87273	-
chr2	214053117	214053132	HNF4G	11.9231	-
chr2	214053125	214053136	SP1	12.9038	+
chr2	214053883	214053894	USF1	10.8571	+
chr2	214053884	214053893	SNAI2	11.0465	-
chr2	214054490	214054501	SP1	13.3846	-
chr2	214054495	214054506	SP1	14.6923	-
chr2	214094759	214094770	FOSL2	14.6545	+
chr2	214094760	214094771	FOS	13.2766	+
chr2	214094760	214094771	JUND	14	+
chr2	214094761	214094772	FOSL2	11.8364	-
chr2	214094801	214094814	ATF4	11.7213	-
chr2	214094802	214094813	CEBPA	11.449	+
chr2	214094802	214094815	JUN	9.34694	-
chr2	214097466	214097479	POU2F2	10.4138	-
chr2	214097555	214097570	FOXP1	11.0986	+
chr2	214097568	214097581	POU2F2	14.4138	-
chr2	214097943	214097953	NFATC1	10.7154	+
chr2	214148935	214148950	FOXA1	10.7959	+
chr2	214148935	214148944	SOX9	10.622	+
chr2	214148936	214148951	FOXP1	11.5211	-
chr2	214148937	214148948	FOXP2	13	-
chr2	214148939	214148951	Foxa2	11.3	+
chr2	214148939	214148946	FOXP3	11.3611	-
chr2	214148979	214148994	ZBTB33	13.1515	+
chr2	214148985	214149001	RFX5	6.53448	+
chr2	214148986	214149000	Rfx1	9.93103	+
chr2	214149002	214149018	RFX2	16.4286	+
chr2	214149002	214149018	RFX5	18.3276	+
chr2	214149003	214149017	Rfx1	17.2586	-
chr2	214149153	214149165	TFAP2C	12.0408	-
chr2	214149172	214149191	CTCF	9.09836	+
chr2	214149178	214149192	EGR1	16.6731	-
chr2	214149181	214149192	SP1	15.8462	-
chr2	214149182	214149193	Klf1	11.1818	-
chr2	214149182	214149192	Klf4	12.7041	+
chr2	214149182	214149192	KLF5	14.7755	-
chr2	214149200	214149219	PAX5	11.2258	-
chr2	214149203	214149215	YY1	11.6154	+
chr2	214149211	214149230	PAX5	10.0161	+
chr2	215275759	215275773	Bcl6	10.3065	+
chr2	215275823	215275842	CTCF	9.19672	+
chr2	215548959	215548971	Foxa2	12.97	-
chr2	215548960	215548975	FOXA1	13.2857	-
chr2	215674394	215674405	E2F4	13.6552	-
chr2	215674394	215674405	E2F6	13.6207	-
chr2	215674422	215674439	SP4	11.1636	-
chr2	215674425	215674436	SP1	17.8077	-
chr2	215674426	215674437	Klf1	10.9394	-
chr2	215674426	215674436	Klf4	16.1837	+
chr2	215674426	215674436	KLF5	17	-
chr2	215674430	215674445	ZBTB33	10.5455	-
chr2	215674436	215674447	E2F4	11.8448	+
chr2	215674439	215674450	SP1	15.3654	-
chr2	215674440	215674450	Klf4	13.102	+
chr2	215674440	215674450	KLF5	16.102	-
chr2	215674441	215674458	SP4	11.9091	-
chr2	215674444	215674455	SP1	17.8077	-
chr2	215674445	215674456	Klf1	11.0152	-
chr2	215674445	215674455	Klf4	16.1837	+
chr2	215674445	215674455	KLF5	17	-
chr2	215674449	215674466	ESR1	-1.81818	+
chr2	215674882	215674896	EGR1	13.4038	-
chr2	215674882	215674899	SP4	20.4182	-
chr2	215674885	215674896	SP1	17.8077	-
chr2	215674886	215674897	Klf1	12.3485	-
chr2	215674886	215674896	KLF5	17	-
chr2	215674907	215674922	ZBTB33	9.48485	-
chr2	215674935	215674952	SP4	15.7818	-
chr2	216005277	216005291	EGR1	13.5385	+
chr2	216005277	216005287	Klf4	13.7755	-
chr2	216005283	216005297	EGR1	18.4231	+
chr2	216005283	216005293	Klf4	12.7041	-
chr2	216005321	216005332	STAT3	11.6122	-
chr2	216135070	216135086	Hnf4a	3.72727	-
chr2	216135080	216135091	STAT1	11.0545	-
chr2	216135080	216135091	STAT3	11.9796	-
chr2	216135105	216135114	SNAI2	11.5349	-
chr2	216135112	216135127	MAFK	13.0889	+
chr2	216139650	216139661	Tcf12	12.5714	+
chr2	216139713	216139722	ZEB1	10.8364	-
chr2	216164443	216164457	EGR1	10.9423	+
chr2	216164454	216164467	JUN	16.1633	-
chr2	216164455	216164463	CREB1	11.3964	-
chr2	216164496	216164508	MEF2A	12.1613	+
chr2	216176707	216176728	REST	5.0102	+
chr2	216176715	216176724	THAP1	9.85526	-
chr2	216176732	216176742	Arntl	10.8361	+
chr2	216176732	216176743	USF1	13.2245	-
chr2	216176732	216176743	USF2	13.9592	-
chr2	216176733	216176743	BHLHE40	10.3846	+
chr2	216176733	216176743	MAX	12.6154	+
chr2	216176733	216176743	MNT	12.4545	+
chr2	216176733	216176744	USF1	13.2449	+
chr2	216176733	216176744	USF2	12.898	+
chr2	216176734	216176744	Arntl	12.377	-
chr2	216176734	216176744	Mitf	12.2551	-
chr2	216176744	216176756	ELF1	9.83636	+
chr2	216176746	216176757	ELK4	11.7818	-
chr2	216176747	216176758	Gabpa	11.2787	+
chr2	216176753	216176770	SP4	12.7818	+
chr2	216176756	216176770	EGR1	17.5769	+
chr2	216176756	216176766	KLF5	13.8163	+
chr2	216176756	216176767	SP1	17.0769	+
chr2	216176759	216176770	EGR2	9.48276	+
chr2	216176766	216176777	Gabpa	11.4098	-
chr2	216176767	216176778	ELK4	10.6	+
chr2	216176805	216176817	HINFP	11.5909	-
chr2	216176806	216176817	NRF1	10.2909	-
chr2	216176807	216176817	Myc	13.1636	-
chr2	216176808	216176818	HEY1	10.9636	-
chr2	216176808	216176818	MAX	13.7692	-
chr2	216176808	216176818	MNT	13.0303	-
chr2	216176809	216176819	Myc	11.0364	+
chr2	216176830	216176841	E2F4	12.7931	-
chr2	216176830	216176841	E2F6	14.3276	-
chr2	216222281	216222291	RELA	8.43878	+
chr2	216222282	216222292	RELA	14.3367	-
chr2	216222883	216222898	FOXA1	11.2653	+
chr2	216300747	216300757	RELA	11.0816	+
chr2	216300750	216300761	E2F6	11.5517	-
chr2	216300777	216300788	NRF1	10.2909	+
chr2	216300782	216300793	NRF1	12.2909	-
chr2	216300800	216300817	SP4	3.30909	-
chr2	216300807	216300822	TBP	12.5417	-
chr2	216300809	216300825	SRF	4.21311	+
chr2	216300829	216300840	E2F6	17.0862	-
chr2	216300846	216300858	TFAP2C	11.6224	-
chr2	216300847	216300858	TFAP2A	12.7455	-
chr2	216300856	216300870	EGR1	16.4615	-
chr2	216300962	216300975	JUN	12.102	+
chr2	216300964	216300972	Atf3	12.3443	+
chr2	216300965	216300973	Atf1	11.2459	+
chr2	216300966	216300974	CREB1	13.5495	-
chr2	216300967	216300975	Atf1	11.2459	-
chr2	216300969	216300979	Mitf	11.051	+
chr2	216300974	216300990	ZNF143	9.96552	-
chr2	216300979	216300990	RUNX1	11.6724	+
chr2	216301040	216301061	IRF1	12.5968	+
chr2	216301057	216301067	RUNX3	13.4615	-
chr2	216325661	216325672	Gata1	12.4898	-
chr2	216325663	216325671	GATA3	14.3273	+
chr2	216325687	216325704	Ar	9.81034	-
chr2	216325687	216325704	NR3C1	9.5102	-
chr2	216393459	216393470	FOSL2	14.7818	-
chr2	216393468	216393480	YY1	10.6346	-
chr2	216393486	216393496	ETS1	11.7759	+
chr2	216393526	216393537	TFAP2A	11.0909	+
chr2	216393549	216393561	TFAP2C	10.8163	-
chr2	216393550	216393561	TFAP2A	12.0182	-
chr2	216394263	216394275	Foxa2	12.91	-
chr2	216394264	216394279	FOXA1	13.1224	-
chr2	216395068	216395076	PDX1	11.3396	-
chr2	216397744	216397756	Foxa2	11.09	+
chr2	216397761	216397775	SPI1	11.9273	-
chr2	216397771	216397792	IRF1	11.1935	+
chr2	216397772	216397787	Nfe2l2	9.68182	-
chr2	216397773	216397788	PRDM1	13.0727	-
chr2	216397779	216397794	PRDM1	11.5273	-
chr2	216397812	216397833	IRF1	10.8548	+
chr2	216397814	216397829	PRDM1	13.5636	-
chr2	216474036	216474047	FOSL2	12.3818	+
chr2	216474036	216474047	JUNB	10.7347	+
chr2	216474037	216474048	FOS	11.9362	-
chr2	216474037	216474048	JUND	12.7447	-
chr2	216474038	216474049	FOSL2	13.4364	-
chr2	216474038	216474049	JUNB	12.5918	-
chr2	216474087	216474097	TEAD1	11.629	+
chr2	216474087	216474097	TEAD4	12	+
chr2	216474090	216474104	Bcl6	11.5484	+
chr2	216483968	216483989	ZNF263	18.0612	+
chr2	216483969	216483983	SPI1	3.30909	+
chr2	216483979	216483990	E2F6	14.069	+
chr2	216483985	216483996	Gata4	14.2586	-
chr2	216483986	216483997	Gata1	14.7143	-
chr2	216483986	216484000	GATA2	13.4	-
chr2	216483988	216483996	GATA3	14.3273	+
chr2	216483995	216484006	RUNX1	12.2586	+
chr2	216483997	216484006	RUNX2	11.75	-
chr2	216489405	216489417	YY1	12.8077	-
chr2	216522802	216522813	FOSL2	16.2727	+
chr2	216522802	216522813	JUNB	15.4694	+
chr2	216522803	216522814	FOS	13.7447	-
chr2	216522803	216522814	FOSL1	14.6727	+
chr2	216522803	216522814	JUND	13.7021	-
chr2	216522804	216522815	FOSL2	11.8364	-
chr2	216522804	216522815	JUNB	11.898	-
chr2	216522828	216522839	JUND	9.57447	-
chr2	216522829	216522840	JUNB	10.4286	-
chr2	216522834	216522849	FOXP1	11.2113	+
chr2	216522846	216522865	CTCF	12.6557	+
chr2	216529682	216529693	FOSL2	13.7455	+
chr2	216529683	216529694	FOS	14.5106	-
chr2	216529683	216529694	FOSL1	14.9455	+
chr2	216529683	216529694	JUND	16.1702	+
chr2	216529683	216529694	NFE2	18.2653	+
chr2	216529684	216529695	FOSL2	14.0364	-
chr2	216529736	216529747	JUND	9.65957	+
chr2	216529765	216529775	ETS1	10.8103	+
chr2	216529778	216529793	FOXA1	14.7347	+
chr2	216529779	216529790	Foxo1	10.8966	+
chr2	216550046	216550061	MAFK	11.3778	+
chr2	216557649	216557664	FOXA1	11.2857	-
chr2	216558460	216558475	FOXA1	11.1633	-
chr2	216558473	216558488	FOXP1	11.3099	+
chr2	216558474	216558489	FOXP1	11.5775	+
chr2	216558483	216558498	FOXP1	12.7324	+
chr2	216558521	216558537	SRF	4.19672	+
chr2	216576387	216576397	RELA	12.9898	-
chr2	216576482	216576503	REST	4.14286	-
chr2	216582802	216582817	MAFK	12.9556	+
chr2	216589112	216589126	SPI1	7.34545	+
chr2	216589114	216589135	IRF1	11.7903	-
chr2	216589159	216589171	MEF2A	14.5323	+
chr2	216610323	216610344	IRF1	15.129	+
chr2	216614660	216614671	FOS	11.6809	-
chr2	216620703	216620717	TCF7L2	11.0364	+
chr2	216636894	216636905	CDX2	12.2034	+
chr2	216636896	216636906	HOXB13	13.4364	+
chr2	216636939	216636950	STAT1	10.1818	-
chr2	216636972	216636986	Mecom	9.97753	-
chr2	216636977	216636985	GATA3	14.3273	-
chr2	216636977	216636991	Mecom	10.8876	-
chr2	216638694	216638705	USF1	10.3878	+
chr2	216638743	216638759	Hnf4a	4.58182	-
chr2	216638745	216638759	Rxra	3.41463	-
chr2	216649336	216649351	MAFK	12.7333	-
chr2	216649340	216649351	FOSL2	10.2182	+
chr2	216649341	216649352	JUND	14.9574	+
chr2	216649342	216649353	FOSL2	12.0909	-
chr2	216649371	216649383	YY1	11.9808	-
chr2	216695202	216695213	Klf1	11.6364	+
chr2	216695213	216695224	FOS	11.4468	-
chr2	216695247	216695263	Vdr	3.34426	+
chr2	216695251	216695264	JUN	15.8163	+
chr2	216695255	216695263	CREB1	11.3964	+
chr2	216695262	216695283	REST	6.68367	+
chr2	216695307	216695325	TP63	-2.24138	+
chr2	216698720	216698732	Foxa2	11.37	+
chr2	216698747	216698761	Tcf21	15.6974	-
chr2	216698748	216698759	Tcf12	14.2857	-
chr2	216698749	216698762	Myod1	15.9184	+
chr2	216698766	216698787	REST	5.32653	-
chr2	216698786	216698799	JUN	11.4286	+
chr2	216698787	216698800	ATF4	10.7213	+
chr2	216708422	216708432	TEAD4	11.1452	+
chr2	216708469	216708480	FOS	11.0213	+
chr2	216708469	216708480	JUND	9.3617	-
chr2	216708470	216708481	FOSL2	9.87273	-
chr2	216711168	216711179	CEBPA	12.551	+
chr2	216711201	216711222	IRF1	11.3065	-
chr2	216711212	216711222	RELA	8.65306	-
chr2	216756484	216756498	SPI1	1.43636	-
chr2	216765189	216765200	RUNX1	12.3448	+
chr2	216768966	216768984	MAFF	11.0889	+
chr2	216768967	216768982	MAFK	11.8444	+
chr2	216769027	216769038	FOSL2	16.2727	+
chr2	216769028	216769039	FOS	14.8511	-
chr2	216769028	216769039	JUND	16.0638	-
chr2	216769029	216769040	FOSL2	12.9091	-
chr2	216783004	216783014	HOXB13	12.3455	-
chr2	216783075	216783096	IRF1	10.4355	+
chr2	216898536	216898547	STAT3	11.102	+
chr2	216898555	216898566	RUNX1	12.9828	-
chr2	216898596	216898610	Bcl6	10.0806	-
chr2	216946554	216946565	USF2	11.3061	-
chr2	216946555	216946565	BHLHE40	11.8462	+
chr2	216946555	216946565	HEY1	11.9091	+
chr2	216946555	216946565	MAX	12.9808	+
chr2	216946555	216946566	USF1	17.1633	+
chr2	216946555	216946566	USF2	14.9388	+
chr2	216946556	216946566	Arntl	14.1475	-
chr2	216946556	216946566	Mitf	13.5408	-
chr2	216946560	216946572	ZBTB7B	10.0517	+
chr2	216946569	216946586	SP4	4.4	+
chr2	216946591	216946608	SP4	11.1273	+
chr2	216946593	216946604	Klf1	12.3485	+
chr2	216946594	216946605	SP1	16.4038	+
chr2	216946596	216946613	SP4	4.41818	+
chr2	216946647	216946658	E2F4	11.2586	-
chr2	216946666	216946678	HINFP	10.6364	+
chr2	216947697	216947704	SPIB	11.2333	+
chr2	217082401	217082412	FOS	11.4468	+
chr2	217082402	217082413	FOSL2	9.63636	-
chr2	217082402	217082413	JUNB	10.4286	-
chr2	217082408	217082418	ETS1	10.7586	-
chr2	217123705	217123717	TFAP2C	11.1122	-
chr2	217123739	217123748	SNAI2	12.3023	+
chr2	217167995	217168006	Foxo1	12.5517	-
chr2	217236743	217236754	E2F6	11.4655	+
chr2	217236778	217236793	ZBTB33	10.9848	+
chr2	217236816	217236831	TBP	11.7083	+
chr2	217236828	217236835	SPIB	11.2333	+
chr2	217236855	217236869	Tcf21	6.17105	+
chr2	217277170	217277186	ZNF143	6.96552	-
chr2	217277176	217277187	STAT1	11.1636	+
chr2	217277176	217277187	STAT3	15.5918	+
chr2	217277213	217277227	Zfx	15.5455	-
chr2	217277394	217277408	EGR1	12.3846	-
chr2	217277397	217277411	EGR1	15.5192	-
chr2	217277399	217277411	HINFP	11.0152	-
chr2	217277400	217277414	EGR1	15.9423	-
chr2	217277424	217277443	CTCF	10.3934	+
chr2	217277431	217277443	EHF	9.96721	+
chr2	217277432	217277443	ELF5	12.3818	+
chr2	217277434	217277445	Gabpa	11.3279	+
chr2	217277438	217277453	NFYB	15.5385	+
chr2	217277441	217277459	NFYA	14.9878	-
chr2	217277481	217277495	EGR1	13.4038	-
chr2	217277483	217277494	Klf1	10.1818	-
chr2	217277486	217277503	SP4	9.54545	-
chr2	217277490	217277501	Klf1	12.4242	-
chr2	217277490	217277500	Klf4	15.8061	+
chr2	217277490	217277500	KLF5	15.2653	-
chr2	217357837	217357847	Klf4	12.7041	+
chr2	217357841	217357855	EGR1	14.5577	-
chr2	217357899	217357911	YY1	10.0769	+
chr2	217357901	217357912	FOSL2	11.8364	+
chr2	217363516	217363527	Gabpa	15.9836	-
chr2	217363517	217363528	ELK4	14.8	+
chr2	217363518	217363528	ELK1	12.8085	-
chr2	217363518	217363528	ELK3	12.931	-
chr2	217363518	217363528	ETS1	13.1207	-
chr2	217363518	217363528	ETV1	12.7455	-
chr2	217363518	217363528	ETV5	12.6727	-
chr2	217363518	217363528	FLI1	12.4255	-
chr2	217363542	217363553	NRF1	15.9455	-
chr2	217363543	217363554	NRF1	19.2727	+
chr2	217471608	217471627	PAX5	14.2097	-
chr2	217471672	217471683	E2F6	13.431	-
chr2	217471701	217471716	FOXP1	11.4225	+
chr2	217639388	217639401	HSF1	6.7541	+
chr2	217639428	217639442	EGR1	17.0577	-
chr2	217639434	217639448	EGR1	15.0192	-
chr2	217639479	217639492	JUN	14.1224	+
chr2	217639482	217639495	JUN	11.7551	-
chr2	217715650	217715664	EGR1	14.7308	-
chr2	217715676	217715690	EGR1	16.8846	-
chr2	217724789	217724801	TFAP2C	11.2041	-
chr2	217724855	217724864	SNAI2	12.5581	+
chr2	217732567	217732584	ESR1	-1.28788	-
chr2	217797491	217797502	SP1	13.5192	+
chr2	217877262	217877277	FOXA1	13.0204	-
chr2	217929109	217929123	Rxra	11.0488	+
chr2	217929122	217929135	ATF4	12.1639	-
chr2	217934908	217934923	HNF4G	18.6346	+
chr2	217934909	217934925	Hnf4a	20.9273	+
chr2	217936350	217936361	STAT1	10.9818	-
chr2	217936350	217936361	STAT3	12.5102	-
chr2	217936360	217936373	HSF1	9.16393	-
chr2	217950776	217950790	TCF7L2	11.5636	-
chr2	217950835	217950850	MEF2C	11.4237	+
chr2	217950837	217950849	MEF2A	10.9677	+
chr2	217950888	217950901	Myod1	11.3469	-
chr2	217950891	217950900	SNAI2	13.0233	+
chr2	217954930	217954943	POU2F2	15.2414	+
chr2	217954946	217954957	STAT1	9.83636	+
chr2	217955020	217955041	IRF1	12.3871	+
chr2	217970647	217970658	JUNB	10.1837	+
chr2	217970648	217970659	FOS	13.617	+
chr2	217970648	217970659	FOSL1	15.8727	-
chr2	217970648	217970659	JUND	13.2979	-
chr2	217970649	217970660	FOSL2	14	-
chr2	217970649	217970660	JUNB	14.4694	-
chr2	217970654	217970668	Stat4	15.1207	-
chr2	217970657	217970668	STAT1	10.7636	-
chr2	217970657	217970668	STAT3	14.9184	-
chr2	217970709	217970719	RELA	8.55102	-
chr2	218019777	218019787	Myc	12.6364	+
chr2	218019803	218019814	Klf1	17.5909	-
chr2	218027451	218027462	Klf1	14.2576	-
chr2	218027451	218027461	Klf4	14.6633	+
chr2	218027451	218027461	KLF5	13.1837	-
chr2	218027456	218027469	JUN	12.898	+
chr2	218027458	218027466	Atf3	12.3443	+
chr2	218027459	218027467	Atf1	11.2459	+
chr2	218027459	218027472	JUN	11.3061	-
chr2	218027460	218027468	CREB1	13.5495	-
chr2	218027461	218027469	Atf1	11.2459	-
chr2	218027471	218027482	RUNX1	11.6207	-
chr2	218027471	218027481	RUNX3	12.5577	+
chr2	218085108	218085122	EBF1	11.8033	-
chr2	218085158	218085169	CEBPA	13	-
chr2	218088306	218088317	FOS	10.9574	-
chr2	218088349	218088363	Bcl6	12.0645	+
chr2	218088349	218088360	STAT1	9.69091	-
chr2	218088383	218088393	NFATC1	11.748	-
chr2	218113221	218113231	Myb	15.9344	+
chr2	218113230	218113241	RUNX1	14.6552	-
chr2	218113230	218113240	RUNX3	11.0962	+
chr2	218113263	218113277	EGR1	14.1346	+
chr2	218113263	218113274	SP1	15.5192	+
chr2	218113321	218113335	Bcl6	11.3871	+
chr2	218142386	218142397	FOSL2	15.4182	+
chr2	218142386	218142397	JUNB	14.6122	+
chr2	218142387	218142398	FOS	14.0213	+
chr2	218142387	218142398	JUND	13.7447	-
chr2	218142388	218142399	FOSL2	13.4545	-
chr2	218142388	218142399	JUNB	12.9388	-
chr2	218621240	218621253	NR2F1	10.4898	+
chr2	218621250	218621259	SNAI2	12.1163	-
chr2	218621299	218621310	NRF1	11.8182	-
chr2	218621329	218621339	BHLHE40	15.3654	+
chr2	218621329	218621339	MAX	11.7115	+
chr2	218621329	218621340	USF2	11.5306	+
chr2	218621352	218621371	PAX5	14.0806	-
chr2	218843380	218843392	TFAP2C	10.8367	+
chr2	218843381	218843392	TFAP2A	13.6909	+
chr2	218843386	218843403	SP4	4.18182	+
chr2	218843389	218843403	EGR1	19.1538	+
chr2	218843395	218843406	SP1	15.1538	+
chr2	218867737	218867748	TFAP2A	11.0182	+
chr2	218867745	218867766	ZNF263	19.5918	-
chr2	218867748	218867769	ZNF263	23.1429	-
chr2	218867751	218867772	ZNF263	28.2449	-
chr2	218867754	218867775	ZNF263	27.7959	-
chr2	218867763	218867784	ZNF263	22.3061	-
chr2	218867764	218867775	SP1	14.7885	+
chr2	218867766	218867787	ZNF263	18	-
chr2	218867796	218867817	ZNF263	23.5102	-
chr2	218880777	218880788	SP1	13.3269	-
chr2	218880787	218880798	SP1	13.5	-
chr2	218880849	218880860	SP1	15.8462	+
chr2	218899483	218899504	REST	4.78571	-
chr2	218899564	218899583	PAX5	11.1129	+
chr2	218899589	218899601	ZBTB7A	10.5143	+
chr2	218899591	218899602	RUNX1	12.8793	-
chr2	218989967	218989977	Mitf	12.2551	+
chr2	219009982	219009993	Gabpa	11.2623	-
chr2	219031649	219031668	CTCF	8.32787	+
chr2	219031689	219031708	CTCF	9.37705	+
chr2	219031716	219031726	FLI1	11.0638	+
chr2	219031729	219031740	RUNX1	11	-
chr2	219031758	219031769	Klf1	16.1061	+
chr2	219031759	219031769	Klf4	16.5612	-
chr2	219081845	219081857	HINFP	9.9697	-
chr2	219081846	219081856	ELK1	12.8085	+
chr2	219081846	219081856	ELK3	12.931	+
chr2	219081846	219081857	ELK4	14.8	-
chr2	219081846	219081856	ETS1	13.1207	+
chr2	219081846	219081856	ETV1	12.7455	+
chr2	219081846	219081856	ETV5	12.6727	+
chr2	219081846	219081856	FLI1	12.4255	+
chr2	219081847	219081858	Gabpa	15.3115	+
chr2	219081854	219081865	Klf1	10.0909	-
chr2	219081862	219081874	ELF1	10.2	+
chr2	219081863	219081875	HINFP	9.9697	-
chr2	219081864	219081874	ELK1	12.8085	+
chr2	219081864	219081874	ELK3	12.931	+
chr2	219081864	219081875	ELK4	14.8	-
chr2	219081864	219081874	ETS1	13.1207	+
chr2	219081864	219081874	ETV1	12.7455	+
chr2	219081864	219081874	ETV5	12.6727	+
chr2	219081864	219081874	FLI1	12.4255	+
chr2	219081865	219081876	Gabpa	15.9836	+
chr2	219081883	219081894	TFAP2A	13.4364	-
chr2	219081884	219081898	EGR1	13.1346	-
chr2	219081893	219081904	Klf1	10.3333	-
chr2	219081893	219081903	Klf4	12.9184	+
chr2	219081893	219081903	KLF5	14.3673	-
chr2	219081894	219081905	E2F4	11.4138	+
chr2	219081925	219081939	EGR1	13.5192	-
chr2	219081928	219081942	EGR1	17.25	-
chr2	219081931	219081945	EGR1	17.25	-
chr2	219081934	219081948	EGR1	13.8846	-
chr2	219134870	219134884	XBP1	8.98077	-
chr2	219134887	219134898	SP1	16.1154	+
chr2	219134887	219134902	SP2	16.9138	+
chr2	219134900	219134911	ELK4	12.7818	-
chr2	219134900	219134910	ETS1	10.8276	+
chr2	219134901	219134912	Gabpa	11.1148	+
chr2	219134910	219134921	EGR2	11.3276	-
chr2	219134928	219134939	ELK4	10.8545	-
chr2	219135186	219135200	EGR1	14.3654	-
chr2	219135186	219135197	EGR2	9.36207	-
chr2	219135196	219135213	Gmeb1	11.2368	-
chr2	219135220	219135231	E2F4	11.2586	+
chr2	219135227	219135246	PAX5	11.8871	+
chr2	219135238	219135252	EGR1	14.8462	-
chr2	219135238	219135249	EGR2	9.77586	-
chr2	219135254	219135266	YY1	15.6731	+
chr2	219135260	219135274	EGR1	12.7692	-
chr2	219157275	219157286	Klf1	10.9394	+
chr2	219157276	219157286	Klf4	16.1837	-
chr2	219157276	219157286	KLF5	17	+
chr2	219157276	219157295	PAX5	13.1935	-
chr2	219157276	219157287	SP1	16.4038	+
chr2	219157301	219157312	SP1	15.9423	-
chr2	219157301	219157315	Zfx	15.7727	+
chr2	219157302	219157313	Klf1	12.3485	-
chr2	219157302	219157312	Klf4	16.1837	+
chr2	219157302	219157312	KLF5	17	-
chr2	219157309	219157321	TFAP2C	12.3367	-
chr2	219157318	219157337	CTCF	18.3934	+
chr2	219157330	219157341	NRF1	10.7273	-
chr2	219221489	219221500	E2F6	10.8276	-
chr2	219221505	219221516	Klf1	12.3939	-
chr2	219221556	219221572	RFX5	17.1379	+
chr2	219221568	219221579	Tcf12	14.7551	+
chr2	219222727	219222735	Atf1	11.2459	+
chr2	219222728	219222736	CREB1	13.5495	-
chr2	219232508	219232519	Gabpa	11.2295	-
chr2	219232510	219232522	ELF1	9.4	-
chr2	219232608	219232619	TFAP2A	12.0545	-
chr2	219232614	219232633	CTCF	8.67213	-
chr2	219235432	219235443	CEBPA	11.5714	+
chr2	219235468	219235479	STAT1	13.6727	-
chr2	219235468	219235479	STAT3	12.4898	-
chr2	219246675	219246686	Klf1	14.4394	-
chr2	219246752	219246769	Ar	12.7759	-
chr2	219246752	219246769	NR3C1	6.79592	+
chr2	219246763	219246777	Bcl6	11.0968	+
chr2	219246763	219246774	STAT3	12.6327	+
chr2	219262872	219262882	ETV1	11.0182	-
chr2	219262878	219262889	Gata4	12.2069	-
chr2	219262879	219262890	Gata1	11.2245	-
chr2	219262893	219262904	Klf1	16.8182	+
chr2	219262894	219262904	Klf4	16.5612	-
chr2	219262894	219262904	KLF5	15.8776	+
chr2	219264327	219264339	TFAP2C	12.8469	-
chr2	219272310	219272321	Klf1	14.1061	-
chr2	219272310	219272320	Klf4	12.9694	+
chr2	219272315	219272336	IRF1	13.2097	+
chr2	219272336	219272357	IRF1	11.1774	+
chr2	219272337	219272358	IRF1	11.7742	+
chr2	219272341	219272362	IRF1	12.8065	+
chr2	219272374	219272394	PPARG	7.44444	-
chr2	219283769	219283785	SRF	20.0492	-
chr2	219283799	219283816	SP4	2.34545	-
chr2	219283801	219283818	SP4	4.18182	-
chr2	219283804	219283815	SP1	15.5769	-
chr2	219283805	219283815	KLF5	14.8367	-
chr2	219283809	219283824	HNF4G	13.6731	+
chr2	219283810	219283826	Hnf4a	6.81818	+
chr2	219283810	219283824	Rxra	12.561	+
chr2	219283813	219283821	Sox2	13.377	-
chr2	219283840	219283856	ZNF143	4.5	+
chr2	219283868	219283878	Myb	11.541	-
chr2	219283868	219283879	Tcf12	13.6531	-
chr2	219283869	219283879	Ascl2	14.6	-
chr2	219283869	219283880	Tcf12	13.2653	+
chr2	219433044	219433058	E2F7	3.67213	-
chr2	219433047	219433058	E2F4	13.9138	+
chr2	219433047	219433058	E2F6	12.6552	+
chr2	219433058	219433070	GLI2	10.6552	+
chr2	219433072	219433083	EGR2	9.56897	+
chr2	219433099	219433111	GLI2	11.7931	+
chr2	219433106	219433124	TP53	5.79592	-
chr2	219433110	219433120	BHLHE40	10.1154	-
chr2	219433110	219433120	HEY1	12.9455	-
chr2	219433110	219433121	NRF1	14.5818	-
chr2	219433111	219433123	HINFP	10.4394	+
chr2	219433111	219433122	NRF1	18.0545	+
chr2	219433112	219433123	EGR2	12.1207	-
chr2	219433129	219433146	SP4	9.61818	+
chr2	219433288	219433299	NRF1	14.8545	-
chr2	219433327	219433338	E2F4	15.3448	-
chr2	219433327	219433338	E2F6	12.3103	-
chr2	219433328	219433340	E2F8	2.84146	+
chr2	219433329	219433345	ZNF143	2.58621	+
chr2	219433355	219433370	HNF4G	15.7692	+
chr2	219433355	219433370	NR2C2	18.1286	+
chr2	219433356	219433372	Hnf4a	15.5091	+
chr2	219433356	219433370	Rxra	15.3171	+
chr2	219433356	219433370	RXRG	16.3191	+
chr2	219433389	219433404	Nr5a2	9.46552	+
chr2	219472416	219472432	Vdr	5.31148	+
chr2	219472481	219472489	OTX2	11.8936	+
chr2	219472488	219472509	ZNF263	17.0612	-
chr2	219472498	219472508	Klf4	14.1531	-
chr2	219523458	219523474	SRF	13.5574	+
chr2	219523468	219523487	CTCF	16.918	+
chr2	219523469	219523480	TFAP2A	10.8	-
chr2	219523518	219523527	ZEB1	12.9273	+
chr2	219523547	219523560	Myod1	13.9388	-
chr2	219524310	219524331	REST	12.1531	+
chr2	219524352	219524363	RUNX1	11.4138	+
chr2	219524353	219524370	SP4	4.30909	-
chr2	219524357	219524368	Klf1	16.8939	-
chr2	219524357	219524367	Klf4	16.1837	+
chr2	219524357	219524367	KLF5	14.1429	-
chr2	219524360	219524374	E2F7	0.540984	-
chr2	219524361	219524373	E2F8	7.03659	-
chr2	219524363	219524374	E2F4	14.9483	+
chr2	219524363	219524374	E2F6	13.9655	+
chr2	219524372	219524387	LEF1	9.01613	+
chr2	219524372	219524386	TCF7L2	12.6909	+
chr2	219524383	219524398	SP2	15.8621	-
chr2	219524384	219524401	SP4	7.43636	-
chr2	219524387	219524398	SP1	16.4038	-
chr2	219524388	219524399	Klf1	12.3485	-
chr2	219524388	219524398	Klf4	16.1837	+
chr2	219524388	219524398	KLF5	17	-
chr2	219536656	219536670	EGR1	12.8462	+
chr2	219536710	219536720	ELK1	9.3617	+
chr2	219536711	219536722	Gabpa	11.3607	+
chr2	219536714	219536726	EHF	11.6393	+
chr2	219536714	219536726	ELF1	13.4364	+
chr2	219536715	219536726	ELF5	12.5091	+
chr2	219536715	219536726	SPDEF	12.3818	+
chr2	219536716	219536726	ELK1	13.5532	+
chr2	219536716	219536726	ELK3	13.8103	+
chr2	219536716	219536727	ELK4	14.4	-
chr2	219536716	219536726	ETS1	15.5	+
chr2	219536716	219536726	ETV1	13.7818	+
chr2	219536716	219536726	FLI1	16.3404	+
chr2	219536717	219536728	Gabpa	13.8525	+
chr2	219536719	219536729	RELA	8.65306	-
chr2	219536724	219536736	TFAP2C	12.0408	-
chr2	219536775	219536789	Bcl6	10.5	-
chr2	219536777	219536791	Rfx1	9.65517	-
chr2	219536786	219536796	RUNX3	12.8654	+
chr2	219536821	219536833	TFAP2C	13.2755	-
chr2	219536822	219536833	TFAP2A	11.8182	-
chr2	219575522	219575534	ZBTB7B	10.6724	+
chr2	219575534	219575545	E2F4	10.5172	-
chr2	219575547	219575558	E2F4	16.0517	-
chr2	219575547	219575558	E2F6	16.7241	-
chr2	219575583	219575594	TFAP2A	11.4182	-
chr2	219575588	219575599	NRF1	10.5455	-
chr2	219575590	219575601	NRF1	10.8909	-
chr2	219646451	219646464	HSF1	6.21311	-
chr2	219646458	219646469	Gabpa	10.4918	+
chr2	219646508	219646519	E2F6	12.4138	-
chr2	219685340	219685351	JUND	9.59574	-
chr2	219685390	219685401	SP1	13.5769	+
chr2	219685400	219685413	JUN	10.1429	+
chr2	219704369	219704379	TEAD1	12.8548	+
chr2	219724471	219724485	EGR1	22.7308	+
chr2	219724471	219724482	SP1	17.9038	+
chr2	219724499	219724513	EGR1	16.4423	+
chr2	219724505	219724519	EGR1	18.5385	+
chr2	219724505	219724516	SP1	15.8269	+
chr2	219724509	219724520	TFAP2A	13.8909	+
chr2	219724579	219724593	EGR1	16.6923	+
chr2	219724582	219724596	EGR1	13.9615	+
chr2	219742260	219742279	CTCF	11.3443	-
chr2	219742306	219742320	SPI1	3.56364	+
chr2	219745161	219745171	Mitf	11.8673	-
chr2	219745166	219745174	CREB1	13.5495	-
chr2	219745169	219745179	Mitf	12.8469	+
chr2	219745169	219745180	USF1	14	-
chr2	219745169	219745180	USF2	11.0816	-
chr2	219745170	219745180	BHLHE40	11.8462	-
chr2	219745170	219745180	MAX	12.9808	-
chr2	219745207	219745218	SP1	15.8462	-
chr2	219745237	219745256	PAX5	11.2097	+
chr2	219773795	219773810	ZBTB33	15.6818	-
chr2	219773798	219773813	ZBTB33	15.1061	+
chr2	219773831	219773843	EHF	12.2787	+
chr2	219773831	219773843	ELF1	13.1636	+
chr2	219773833	219773843	ELK1	16.2128	+
chr2	219773833	219773843	ELK3	14.8966	+
chr2	219773833	219773844	ELK4	16.4545	-
chr2	219773833	219773843	ETS1	14.5	+
chr2	219773833	219773843	ETV1	13.9455	+
chr2	219773833	219773843	ETV5	13.4182	+
chr2	219773833	219773843	FLI1	14.1915	+
chr2	219773834	219773845	Gabpa	16.3934	+
chr2	219773839	219773854	SP2	16.3621	-
chr2	219773843	219773854	SP1	14.5385	-
chr2	219773844	219773854	Klf4	11.3163	+
chr2	219773888	219773907	CTCF	9.65574	+
chr2	219774146	219774161	TBP	11.7778	-
chr2	219774194	219774213	CTCF	9.95082	-
chr2	219774195	219774209	SPI1	4.98182	-
chr2	219774198	219774205	SPIB	11.2333	-
chr2	219774219	219774233	Zfx	11.7424	+
chr2	219795305	219795318	HSF1	6.2623	-
chr2	219795324	219795338	TCF7L2	14.6	+
chr2	219824292	219824310	NFYA	14.2317	+
chr2	219824298	219824313	NFYB	11.5	-
chr2	219824307	219824322	SP2	16.4655	-
chr2	219824307	219824318	TFAP2A	11.7091	-
chr2	219824343	219824358	SP2	15.5517	-
chr2	219824344	219824361	SP4	6.10909	-
chr2	219824347	219824358	SP1	15.75	-
chr2	219824364	219824377	Myod1	11.3061	+
chr2	219824381	219824389	OTX2	11.2766	-
chr2	219824415	219824426	E2F4	10.1034	-
chr2	219826698	219826719	REST	26.8469	-
chr2	219828060	219828078	NFYA	11.7317	+
chr2	219828066	219828081	NFYB	13.4231	-
chr2	219828074	219828084	TEAD4	11.3065	-
chr2	219828121	219828132	SP1	12.8654	-
chr2	219828123	219828134	E2F6	14.1897	+
chr2	219828127	219828138	E2F6	14.7414	+
chr2	219828134	219828150	Vdr	4.22951	+
chr2	219828166	219828182	RFX5	17.8276	-
chr2	219840246	219840264	MAFF	12.4444	-
chr2	219840303	219840313	Klf4	16.051	-
chr2	219850358	219850369	E2F6	13.0172	-
chr2	219850379	219850400	ZNF263	20	-
chr2	219850383	219850397	EGR1	16.7308	+
chr2	219850383	219850404	ZNF263	22.2449	-
chr2	219850391	219850402	E2F6	15.2586	-
chr2	219850395	219850406	E2F6	10.9655	-
chr2	219858116	219858127	E2F6	11.3103	+
chr2	219858203	219858215	TFAP2C	11.1531	-
chr2	219858221	219858232	JUND	11.766	-
chr2	219858221	219858239	MAFF	12.8667	+
chr2	219858222	219858237	MAFK	11.2	+
chr2	219861890	219861902	TFAP2C	13.7041	-
chr2	219866874	219866885	E2F4	9.93103	+
chr2	219866875	219866889	EGR1	21.3269	-
chr2	219866878	219866889	SP1	15.8269	-
chr2	219866906	219866918	E2F1	10.7869	-
chr2	219866921	219866940	CTCF	9.39344	+
chr2	219866937	219866947	NFAT5	11.8548	+
chr2	219866944	219866953	ZEB1	12.6	+
chr2	219866945	219866958	Myod1	13.3469	+
chr2	219866946	219866955	SNAI2	12.7209	-
chr2	219866958	219866969	E2F6	14.7414	+
chr2	219906212	219906224	YY1	12.7692	-
chr2	219906225	219906241	RFX2	11.5286	-
chr2	219906225	219906241	RFX5	5.89655	+
chr2	220025490	220025499	THAP1	10.2632	+
chr2	220025494	220025505	NRF1	10.2364	+
chr2	220025569	220025586	SP4	17.9273	-
chr2	220025572	220025583	SP1	17.8077	-
chr2	220025572	220025586	Zfx	14.4697	+
chr2	220025573	220025584	Klf1	12.3485	-
chr2	220025573	220025583	KLF5	17	-
chr2	220025591	220025605	EGR1	20.3462	-
chr2	220025591	220025608	SP4	19.2909	-
chr2	220025594	220025605	SP1	16.2692	-
chr2	220025595	220025606	Klf1	14.3485	-
chr2	220025595	220025605	KLF5	16.2041	-
chr2	220034766	220034782	Hnf4a	7.81818	+
chr2	220040972	220040991	PAX5	11.9839	-
chr2	220042875	220042886	NRF1	17.4909	-
chr2	220042876	220042887	NRF1	18.4727	+
chr2	220042886	220042901	SP2	14.3793	+
chr2	220042899	220042916	SP4	3.30909	-
chr2	220042900	220042917	SP4	11.2	-
chr2	220042914	220042928	XBP1	11.9808	+
chr2	220042921	220042931	Mitf	12.0918	+
chr2	220042921	220042932	USF1	14.0612	-
chr2	220042921	220042932	USF2	12.9796	-
chr2	220042922	220042932	BHLHE40	15.2115	-
chr2	220042922	220042932	SREBF1	10.5488	-
chr2	220042922	220042933	USF1	14.0612	+
chr2	220042922	220042933	USF2	12.9796	+
chr2	220042923	220042933	Mitf	12.0918	-
chr2	220042948	220042958	Mitf	12.3163	+
chr2	220042948	220042959	USF1	15.6122	-
chr2	220042948	220042959	USF2	16.0204	-
chr2	220042949	220042959	BHLHE40	15.2115	-
chr2	220042949	220042959	SREBF1	10.5488	-
chr2	220042949	220042960	USF1	14.0612	+
chr2	220042949	220042960	USF2	12.9796	+
chr2	220071421	220071440	PAX5	10.6613	+
chr2	220071426	220071443	SP4	10.2364	-
chr2	220071429	220071440	SP1	16.4038	-
chr2	220071430	220071441	Klf1	11.6364	-
chr2	220071430	220071440	Klf4	16.1837	+
chr2	220071430	220071440	KLF5	17	-
chr2	220071449	220071468	PAX5	11.5161	-
chr2	220071456	220071467	NRF1	9.05455	+
chr2	220071460	220071469	THAP1	11.3421	+
chr2	220071495	220071508	JUN	12.898	+
chr2	220071497	220071505	Atf3	14.3279	+
chr2	220071498	220071511	JUN	11.5918	-
chr2	220071499	220071507	CREB1	13.5495	-
chr2	220071512	220071523	NRF1	10.8909	+
chr2	220071530	220071541	NRF1	11.5818	+
chr2	220071537	220071548	TFAP2A	11.3091	-
chr2	220083653	220083672	CTCF	10.8852	-
chr2	220083666	220083680	EBF1	11.459	-
chr2	220083714	220083731	SP4	19.2909	+
chr2	220083716	220083727	Klf1	14.3485	+
chr2	220083717	220083731	EGR1	15.8077	+
chr2	220083717	220083728	SP1	16.2692	+
chr2	220083719	220083731	ZBTB7A	11.2714	+
chr2	220083720	220083729	THAP1	10.0132	+
chr2	220083739	220083757	NFYA	13.0488	+
chr2	220083745	220083760	NFYB	13.6538	-
chr2	220094314	220094331	ESR1	6.83333	-
chr2	220094374	220094389	NFYB	12.4808	+
chr2	220094377	220094395	NFYA	13.7683	-
chr2	220094390	220094407	SP4	5.76364	-
chr2	220094393	220094404	SP1	15.5577	-
chr2	220094487	220094502	SP2	14.4138	-
chr2	220094488	220094505	SP4	10.6364	-
chr2	220094491	220094502	SP1	15.9423	-
chr2	220094492	220094503	Klf1	11.6364	-
chr2	220094492	220094502	Klf4	16.1837	+
chr2	220094492	220094502	KLF5	17	-
chr2	220094503	220094512	ZEB1	14.0182	-
chr2	220110152	220110166	Rfx1	9.41379	-
chr2	220110158	220110173	ZBTB33	10.7879	-
chr2	220110169	220110184	MYBL2	8.81967	+
chr2	220110176	220110187	NRF1	13.6545	+
chr2	220110189	220110202	JUN	13.7143	+
chr2	220110203	220110214	Gabpa	13.4754	-
chr2	220110204	220110215	ELK4	14.5455	+
chr2	220110205	220110215	ELK1	14.5319	-
chr2	220110205	220110215	ELK3	14.3276	-
chr2	220110205	220110215	ETS1	14.3793	-
chr2	220110205	220110215	ETV1	14.4545	-
chr2	220110205	220110215	FLI1	14.6383	-
chr2	220110207	220110226	CTCF	9.47541	+
chr2	220142923	220142934	TFAP2A	10.8909	+
chr2	220142961	220142976	NFYB	14.9808	+
chr2	220144003	220144020	SP4	9.96364	+
chr2	220144005	220144016	Klf1	11.2273	+
chr2	220144006	220144016	KLF5	13.102	+
chr2	220144023	220144042	CTCF	10.8689	-
chr2	220144038	220144049	Klf1	11.1818	+
chr2	220144039	220144049	Klf4	12.7041	-
chr2	220144039	220144049	KLF5	14.7755	+
chr2	220144039	220144050	SP1	15.8462	+
chr2	220144045	220144059	EBF1	9.44262	+
chr2	220144046	220144060	EBF1	11.4262	+
chr2	220144046	220144058	TFAP2C	12.6429	+
chr2	220144118	220144131	Myod1	12.9184	-
chr2	220144121	220144132	Tcf12	12.9184	+
chr2	220163617	220163628	SP1	15.3654	-
chr2	220163618	220163628	Klf4	13.102	+
chr2	220163643	220163654	TFAP2A	11.3091	+
chr2	220163643	220163655	TFAP2C	11.2143	+
chr2	220163700	220163711	TFAP2A	11.0182	+
chr2	220174390	220174401	TFAP2A	12.4727	+
chr2	220215596	220215607	SP1	14.0385	+
chr2	220253197	220253216	CTCF	7.83607	-
chr2	220253209	220253226	SP4	5.69091	+
chr2	220253214	220253225	NRF1	12.8364	-
chr2	220253215	220253229	EGR1	13.3269	+
chr2	220253218	220253232	EGR1	15.4808	+
chr2	220253218	220253233	SP2	15.069	+
chr2	220253222	220253233	TFAP2A	14	+
chr2	220253229	220253244	SP2	15.0517	+
chr2	220253241	220253255	EGR1	12.6154	+
chr2	220253267	220253284	SP4	7.76364	+
chr2	220253269	220253280	Klf1	14.6515	+
chr2	220253270	220253280	KLF5	16.2857	+
chr2	220253270	220253285	SP2	15.1034	+
chr2	220253286	220253300	EGR1	13.5962	+
chr2	220253289	220253300	EGR2	10.069	+
chr2	220253320	220253339	CTCF	11.1475	-
chr2	220264763	220264780	ESR1	-1.90909	-
chr2	220283024	220283037	Myod1	14.1837	+
chr2	220283034	220283045	SP1	15.25	-
chr2	220283042	220283053	SP1	15.9038	-
chr2	220299484	220299495	E2F6	11.3448	-
chr2	220299547	220299560	NR2F1	13.2653	-
chr2	220299570	220299581	TFAP2A	11.1091	-
chr2	220363252	220363263	TFAP2A	11.3091	+
chr2	220363261	220363280	CTCF	9.80328	-
chr2	220363274	220363284	Myb	10.5246	-
chr2	220363287	220363304	SP4	21.2364	+
chr2	220363289	220363300	Klf1	12.3485	+
chr2	220363290	220363304	EGR1	14.9615	+
chr2	220363290	220363300	Klf4	16.1837	-
chr2	220363290	220363300	KLF5	17	+
chr2	220363290	220363301	SP1	17.8077	+
chr2	220363532	220363548	Rarg	1.91837	+
chr2	220363533	220363547	Rxra	9.69512	+
chr2	220363533	220363547	RXRG	8.23404	+
chr2	220363540	220363556	Hnf4a	1.98182	+
chr2	220363551	220363565	Stat4	11.6207	-
chr2	220363554	220363565	STAT1	10.4727	-
chr2	220363554	220363565	STAT3	14.1837	-
chr2	220363579	220363594	ZBTB33	11	+
chr2	220363598	220363608	BHLHE40	11.6538	-
chr2	220363598	220363608	CLOCK	11.803	+
chr2	220363598	220363608	HEY1	14.1455	-
chr2	220363598	220363608	MAX	12.1923	-
chr2	220363598	220363608	MNT	12.1364	-
chr2	220363599	220363609	Myc	11.2545	+
chr2	220363599	220363610	NRF1	10.4727	+
chr2	220363617	220363636	CTCF	8.88525	+
chr2	220363628	220363639	E2F4	10.931	+
chr2	220363628	220363639	E2F6	10.069	+
chr2	220374983	220374997	GATA2	11.5091	+
chr2	220374986	220374997	Gata1	14.102	+
chr2	220374987	220374998	Gata4	14.9138	+
chr2	220375021	220375036	NR2C2	11.1571	-
chr2	220375023	220375037	EGR1	15	+
chr2	220375063	220375082	CTCF	16.4098	-
chr2	220376411	220376424	Myod1	15.6735	-
chr2	220376414	220376427	Myod1	12.2857	+
chr2	220379059	220379069	Myc	12.5091	-
chr2	220379112	220379123	E2F6	11.7069	-
chr2	220379152	220379173	REST	4.66327	-
chr2	220379155	220379168	Myod1	13.2449	-
chr2	220379156	220379170	Tcf21	8.53947	-
chr2	220379157	220379168	Tcf12	10.8367	-
chr2	220379158	220379171	Myod1	11.3469	+
chr2	220379158	220379169	Tcf12	13.1429	+
chr2	220381763	220381772	SNAI2	13.1163	+
chr2	220408504	220408517	Myod1	12.4694	-
chr2	220408506	220408517	Tcf12	15.8367	-
chr2	220408507	220408520	Myod1	14.4082	+
chr2	220408507	220408517	TCF4	11.0816	+
chr2	220408508	220408529	REST	5.64286	-
chr2	220408515	220408529	XBP1	11.7692	-
chr2	220408532	220408549	SP4	11.3091	+
chr2	220408534	220408545	Klf1	12.3485	+
chr2	220408535	220408549	EGR1	17.4808	+
chr2	220408535	220408545	Klf4	16.1837	-
chr2	220408535	220408545	KLF5	17	+
chr2	220408535	220408546	SP1	19.1538	+
chr2	220408539	220408550	TFAP2A	11.0909	+
chr2	220408539	220408551	TFAP2C	12.1429	-
chr2	220408546	220408557	Klf1	12.9545	-
chr2	220408546	220408556	Klf4	14.1531	+
chr2	220408546	220408556	KLF5	13.9796	-
chr2	220408574	220408585	E2F6	12.3448	+
chr2	220408591	220408606	NR2C2	13.8	+
chr2	220408592	220408606	Rxra	7.17073	+
chr2	220408596	220408610	SPI1	4.85455	+
chr2	220408610	220408622	ELF1	15.3273	+
chr2	220408669	220408680	E2F4	13.6207	-
chr2	220408669	220408680	E2F6	10.3448	-
chr2	220408694	220408705	USF1	12.8163	+
chr2	220408694	220408705	USF2	11.449	+
chr2	220408699	220408707	Atf1	11.2459	+
chr2	220408700	220408708	CREB1	13.5495	-
chr2	220408741	220408754	JUN	9.95918	+
chr2	220408744	220408752	Atf1	11.2459	+
chr2	220408745	220408753	CREB1	13.5495	-
chr2	220408751	220408766	HNF4G	11.4808	+
chr2	220408751	220408766	NR2C2	10.1286	+
chr2	220408775	220408796	REST	6.31633	+
chr2	220408786	220408798	TFAP2C	10.7143	-
chr2	220408787	220408798	TFAP2A	12.6909	-
chr2	220408792	220408803	NRF1	9.56364	-
chr2	220434014	220434026	TFAP2C	14.2245	-
chr2	220436798	220436809	FOSL2	13.1636	+
chr2	220436798	220436809	JUNB	13.7959	+
chr2	220436799	220436810	FOS	11.766	+
chr2	220436799	220436810	FOSL1	14.5091	+
chr2	220436799	220436810	JUND	12.2766	+
chr2	220436811	220436822	TFAP2A	13.6	-
chr2	220436834	220436848	EGR1	17.1731	+
chr2	220436834	220436844	Klf4	13.102	-
chr2	220436834	220436845	SP1	18.1154	+
chr2	220436852	220436863	E2F4	12.1034	+
chr2	220436852	220436863	E2F6	12.2586	+
chr2	220436853	220436867	EGR1	14.3462	-
chr2	220436862	220436873	Gata4	15.9138	-
chr2	220436863	220436874	Gata1	14	-
chr2	220436863	220436877	GATA2	14	-
chr2	220436865	220436873	GATA3	13.2909	+
chr2	220436877	220436888	RUNX1	11.8276	-
chr2	220443788	220443799	CEBPA	14.4898	-
chr2	220443803	220443814	CEBPA	13.4082	-
chr2	220443859	220443871	YY1	15.2885	+
chr2	220460112	220460131	CTCF	9.08197	-
chr2	220460156	220460170	EGR1	11.2692	-
chr2	220460159	220460170	SP1	14.5962	-
chr2	220460161	220460172	E2F6	14.7759	+
chr2	220462513	220462524	Gabpa	11.3934	-
chr2	220462514	220462525	ELK4	13	+
chr2	220462515	220462525	ETS1	11.0862	-
chr2	220462515	220462525	FLI1	11.0426	-
chr2	220462561	220462572	Gabpa	10.4098	-
chr2	220462563	220462575	ELF1	8.78182	-
chr2	220462570	220462580	KLF5	13.9184	-
chr2	220462602	220462611	THAP1	9.85526	-
chr2	220462603	220462616	Myod1	12.1224	-
chr2	220462606	220462617	Tcf12	12.4286	+
chr2	220492047	220492058	SP1	15.25	-
chr2	220492118	220492129	TFAP2A	10.9636	+
chr2	220492130	220492141	TFAP2A	11.3818	-
chr2	220492152	220492163	NRF1	12.6	-
chr2	220492160	220492169	SNAI2	12.7209	+
chr2	220492247	220492261	EGR1	12.9038	-
chr2	220492250	220492264	EGR1	17.25	-
chr2	220492253	220492267	EGR1	17.25	-
chr2	220492256	220492270	EGR1	17.25	-
chr2	220492259	220492273	EGR1	17.25	-
chr2	220492262	220492276	EGR1	17.25	-
chr2	220492265	220492279	EGR1	17.25	-
chr2	220492268	220492282	EGR1	17.25	-
chr2	220492271	220492285	EGR1	17.2692	-
chr2	220492274	220492288	EGR1	13.3654	-
chr2	220492299	220492313	EGR1	13	-
chr2	220492310	220492321	TFAP2A	12.7091	-
chr2	220492330	220492341	NRF1	12.0909	-
chr2	220550000	220550010	KLF5	12.9184	-
chr2	220550032	220550046	EBF1	9.80328	-
chr2	220550033	220550047	EBF1	12.4098	-
chr2	220550076	220550091	PRDM1	15.8545	-
chr2	220970467	220970478	USF1	13.3061	+
chr2	220970477	220970490	NR2F1	10.7959	+
chr2	220970528	220970539	USF1	10.3469	-
chr2	220994848	220994863	FOXA1	11.9184	+
chr2	221000071	221000082	RUNX1	11.069	+
chr2	221093522	221093533	FOSL2	14.5273	+
chr2	221093523	221093534	FOS	14.7872	+
chr2	221093523	221093534	FOSL1	15.7273	+
chr2	221093523	221093534	JUND	15.7872	+
chr2	221093524	221093535	FOSL2	13	-
chr2	221093551	221093562	SP1	12.3654	-
chr2	221093581	221093591	TEAD1	12.8387	-
chr2	221093581	221093591	TEAD4	12.4194	-
chr2	221093631	221093643	PBX1	10.3571	+
chr2	221484519	221484530	Gata4	11.0345	+
chr2	221484539	221484550	FOS	11.7872	+
chr2	221484539	221484550	FOSL1	14.1091	-
chr2	221484539	221484550	JUND	11.7234	-
chr2	221484540	221484551	FOSL2	13.9273	-
chr2	221484572	221484589	ESR1	0.0454545	-
chr2	221802442	221802457	MAFK	10.4	-
chr2	222236094	222236108	TCF7L2	13.1636	-
chr2	222437156	222437177	REST	5.03061	-
chr2	222437160	222437171	TFAP2A	12.4727	+
chr2	222437160	222437172	TFAP2C	11.2551	+
chr2	222437169	222437183	EGR1	17.4231	+
chr2	222437169	222437180	SP1	15.0769	+
chr2	222437169	222437184	SP2	18.2241	+
chr2	222437170	222437189	CTCF	11.8197	-
chr2	222437176	222437188	TFAP2C	11.3265	+
chr2	222437201	222437215	EBF1	8.4918	-
chr2	222437209	222437228	CTCF	10.3607	+
chr2	222437224	222437241	Ar	5.7931	-
chr2	222437233	222437250	SP4	7.07273	+
chr2	222437234	222437245	E2F4	11.4138	-
chr2	222437236	222437250	EGR1	21.1538	+
chr2	222437236	222437246	KLF5	15.1633	+
chr2	222437236	222437247	SP1	17.6346	+
chr2	222437236	222437251	SP2	18.069	+
chr2	222437250	222437261	TFAP2A	12	-
chr2	222437267	222437277	RELA	10.2347	-
chr2	222503255	222503266	FOS	11.8085	-
chr2	222890869	222890880	E2F6	15.0172	+
chr2	222890934	222890948	EGR1	9.73077	-
chr2	223163782	223163797	NFYB	13.1923	-
chr2	223170869	223170890	IRF1	11.7742	-
chr2	223183366	223183377	SP1	15.5192	+
chr2	223183485	223183502	SP4	3.47273	+
chr2	223183486	223183503	SP4	9.74545	+
chr2	223223729	223223745	Vdr	3.5082	-
chr2	223223734	223223747	NR2F1	11.7959	-
chr2	223223745	223223756	CEBPA	14.5102	-
chr2	223223746	223223756	CEBPB	11.26	+
chr2	223223783	223223797	Tcf21	6.56579	-
chr2	223223833	223223844	TFAP2A	12.5455	+
chr2	223225048	223225059	FOSL2	15.8909	-
chr2	223229140	223229158	MAFF	12.3778	-
chr2	223229142	223229157	MAFK	11.8222	-
chr2	223229147	223229158	FOS	15.3617	+
chr2	223229147	223229158	JUND	14.5319	+
chr2	223229147	223229158	NFE2	7.87755	-
chr2	223229200	223229211	Gata1	11.4082	+
chr2	223229201	223229209	GATA3	12.6727	-
chr2	223269350	223269362	ELF1	8.12727	+
chr2	223269352	223269362	FLI1	12.7234	+
chr2	223269353	223269364	Gabpa	13.3607	+
chr2	223269427	223269437	BHLHE40	13.2115	-
chr2	223289174	223289185	Tcf12	12.6122	-
chr2	223289174	223289183	ZEB1	13.2182	+
chr2	223289176	223289185	SNAI2	12.907	-
chr2	223289198	223289208	Klf4	12.5306	-
chr2	223289198	223289217	PAX5	12.371	-
chr2	223289201	223289212	NRF1	9.25455	+
chr2	223289235	223289249	EGR1	17.1154	-
chr2	223289246	223289260	EGR1	14.6346	-
chr2	223289259	223289278	CTCF	16.5574	+
chr2	223289290	223289304	EGR1	14.3846	-
chr2	223289290	223289309	PAX5	11.5323	+
chr2	223429948	223429957	SNAI2	12.814	+
chr2	223521056	223521071	Nr5a2	12.1897	-
chr2	223521101	223521113	ZBTB7A	12.6	+
chr2	223521109	223521124	SP2	16.7586	-
chr2	223521110	223521127	SP4	17.2909	-
chr2	223521110	223521122	ZBTB7A	11.8	-
chr2	223521110	223521119	ZEB1	12.8364	-
chr2	223521113	223521124	SP1	16.2692	-
chr2	223521114	223521125	Klf1	13.6515	-
chr2	223521114	223521124	KLF5	16.2041	-
chr2	223521140	223521150	KLF5	13.4898	-
chr2	223521141	223521156	SP2	19.3966	-
chr2	223521142	223521156	EGR1	19.0192	-
chr2	223521142	223521159	SP4	13.6545	-
chr2	223521145	223521156	SP1	17.0962	-
chr2	223521146	223521157	Klf1	14.1061	-
chr2	223521146	223521156	KLF5	16.6735	-
chr2	223521156	223521166	Myc	12.1455	-
chr2	223521157	223521167	MAX	12.2885	-
chr2	223521157	223521167	MNT	11.8939	-
chr2	223521172	223521191	CTCF	12.2295	+
chr2	223521173	223521185	TFAP2C	11.1735	-
chr2	223536304	223536316	TFAP2C	11.2449	+
chr2	223536314	223536324	SREBF1	11.0976	+
chr2	223536324	223536336	ZBTB7A	10.1429	+
chr2	223536328	223536339	E2F6	12.8966	-
chr2	223575690	223575700	RELA	12.1939	+
chr2	223575691	223575701	RELA	15.1837	-
chr2	223575706	223575716	RELA	15.1837	-
chr2	223596187	223596197	RELA	11.898	-
chr2	223596208	223596218	RELA	13.1837	-
chr2	223616275	223616290	NFYB	14.3462	-
chr2	223654270	223654291	IRF1	21	-
chr2	223654309	223654330	IRF1	16.0806	-
chr2	223654359	223654370	TFAP2A	11.5636	-
chr2	223654359	223654371	TFAP2C	12.7755	-
chr2	223656794	223656808	SPI1	4.34545	-
chr2	223656811	223656828	Ar	7.51724	-
chr2	223662786	223662797	USF1	12	+
chr2	223662873	223662887	SPI1	7.36364	-
chr2	223670560	223670571	CEBPA	12.449	-
chr2	223670613	223670621	CREB1	11.3964	-
chr2	223709218	223709236	MAFF	10.4889	-
chr2	223709224	223709235	FOSL2	9.78182	+
chr2	223709257	223709268	FOSL2	13.4545	+
chr2	223709257	223709268	JUNB	12.5714	+
chr2	223709258	223709269	FOS	14.2979	-
chr2	223709258	223709269	FOSL1	15.0909	-
chr2	223709258	223709269	JUND	15.8936	-
chr2	223709259	223709270	FOSL2	13.7455	-
chr2	223709259	223709270	JUNB	14.1837	-
chr2	223725671	223725686	NFYB	12.4038	+
chr2	223725674	223725692	NFYA	9.42683	-
chr2	223725675	223725694	CTCF	12.9344	+
chr2	223725759	223725770	RUNX1	11.3621	+
chr2	223784766	223784777	STAT1	14.0545	-
chr2	223784766	223784777	STAT3	13.7143	+
chr2	223784795	223784806	FOSL2	14.8	+
chr2	223784795	223784806	JUNB	14.9388	+
chr2	223784796	223784807	FOS	15.4468	+
chr2	223784796	223784807	FOSL1	16.2727	+
chr2	223784796	223784807	JUND	16.4894	+
chr2	223784796	223784807	NFE2	15.9388	-
chr2	223784797	223784808	FOSL2	15.4182	-
chr2	223784797	223784808	JUNB	14.3878	-
chr2	223784832	223784843	USF1	11.4286	-
chr2	223825094	223825105	FOS	10.9574	+
chr2	223916851	223916861	BHLHE40	15.2885	+
chr2	223916851	223916861	MAX	12.8846	+
chr2	223916851	223916862	USF1	12.7551	+
chr2	223916852	223916862	Mitf	12.1837	-
chr2	224325597	224325607	Myb	12.7705	+
chr2	224325610	224325621	SP1	13.7692	-
chr2	224325635	224325653	TP63	1.05172	+
chr2	224325640	224325651	FOS	13.1489	+
chr2	224325640	224325651	JUND	11	+
chr2	224325670	224325681	Gata4	13.2069	-
chr2	224325671	224325685	GATA2	11.0909	-
chr2	224330680	224330691	CEBPA	13.7755	-
chr2	224330681	224330691	CEBPB	11.26	+
chr2	224330720	224330731	FOS	11.234	+
chr2	224330720	224330731	FOSL1	11.7818	+
chr2	224330720	224330731	NFE2	5.42857	+
chr2	224330760	224330776	ZNF143	2.34483	-
chr2	224330782	224330799	ESR1	8.75758	+
chr2	224332198	224332208	HOXB13	13.4545	-
chr2	224334154	224334167	JUN	15.7347	+
chr2	224334192	224334202	Mitf	12.4898	+
chr2	224334192	224334203	USF1	15.4694	-
chr2	224334192	224334203	USF2	14.8367	-
chr2	224334193	224334203	BHLHE40	13.0577	-
chr2	224334193	224334203	MAX	11.8654	-
chr2	224334193	224334204	USF1	12.8367	+
chr2	224334245	224334259	EBF1	11.8033	+
chr2	224414152	224414172	PPARG	9.02222	-
chr2	224414216	224414227	Gabpa	11.1475	-
chr2	224414217	224414228	ELK4	11.9091	+
chr2	224414218	224414230	ELF1	11.3818	-
chr2	224414218	224414228	ETS1	12.3276	-
chr2	224414218	224414228	ETV4	11.069	-
chr2	224414218	224414228	FLI1	11.7872	-
chr2	224414223	224414237	TCF7L2	12.3455	-
chr2	224428314	224428326	MEF2B	8.30909	-
chr2	224428326	224428337	FOSL1	10.4545	-
chr2	224428326	224428337	JUND	11.1915	-
chr2	224428345	224428359	EGR1	13.4808	-
chr2	224428358	224428369	FOSL2	15.3636	+
chr2	224428358	224428369	JUNB	15.2041	+
chr2	224428359	224428370	FOS	14.5106	-
chr2	224428359	224428370	FOSL1	14.9455	+
chr2	224428359	224428370	JUND	16.1702	+
chr2	224428360	224428371	FOSL2	14.8	-
chr2	224428360	224428371	JUNB	14.7143	-
chr2	224467110	224467121	NRF1	10.4909	+
chr2	224467136	224467149	JUN	9.36735	+
chr2	224467139	224467152	JUN	9.44898	-
chr2	224467140	224467148	CREB1	13.5495	-
chr2	224467141	224467149	Atf1	11.2459	-
chr2	224467141	224467157	Vdr	10.0492	+
chr2	224467142	224467150	Atf3	12.3443	-
chr2	224467155	224467166	RUNX1	11.5862	-
chr2	224477893	224477901	CREB1	12.4234	-
chr2	224477945	224477956	FOSL2	14.5818	+
chr2	224477945	224477956	JUNB	14.7347	+
chr2	224477946	224477957	FOS	14.5745	+
chr2	224477946	224477957	FOSL1	15.1455	+
chr2	224477946	224477957	JUND	15.617	+
chr2	224477946	224477957	NFE2	18.898	-
chr2	224477947	224477958	FOSL2	12.6727	-
chr2	224477947	224477958	JUNB	12.2041	-
chr2	224564394	224564406	PROX1	8.69091	+
chr2	224564403	224564414	FOSL2	13.1455	+
chr2	224564403	224564414	JUNB	13.3673	+
chr2	224564404	224564415	FOS	13.4468	-
chr2	224564404	224564415	FOSL1	11.9636	-
chr2	224564404	224564415	JUND	12.4468	-
chr2	224564411	224564422	FOSL2	14.0727	+
chr2	224564411	224564422	JUNB	13.6122	+
chr2	224564412	224564423	FOS	13.4255	+
chr2	224564412	224564423	FOSL1	12.8182	+
chr2	224564412	224564423	JUND	12.7234	+
chr2	224564413	224564424	FOSL2	13.4545	-
chr2	224564413	224564424	JUNB	12.9388	-
chr2	224564428	224564439	FOSL2	12.9091	+
chr2	224564428	224564439	JUNB	13.5306	+
chr2	224564429	224564440	FOS	14.7447	-
chr2	224564429	224564440	FOSL1	13.5091	+
chr2	224564429	224564440	JUND	14.4043	-
chr2	224564430	224564441	FOSL2	12.8909	-
chr2	224564430	224564441	JUNB	13.3061	-
chr2	224564503	224564517	SPI1	9.70909	+
chr2	224569602	224569619	ESR1	-0.348485	-
chr2	224702677	224702694	Ar	6.68966	-
chr2	224702761	224702771	ETV1	10.9455	-
chr2	224702761	224702771	ETV5	11.1818	-
chr2	224702785	224702796	TFAP2A	13.9091	-
chr2	224810051	224810062	EGR2	8.72414	-
chr2	224810055	224810066	NRF1	9.47273	-
chr2	224810060	224810071	E2F4	11.4483	+
chr2	224810063	224810075	HINFP	10.5152	-
chr2	224810088	224810102	Zfx	13.7576	+
chr2	224810110	224810121	NRF1	10.5455	-
chr2	224822115	224822127	E2F8	5.7561	-
chr2	224822190	224822202	HINFP	10.0455	+
chr2	224822211	224822232	REST	6.47959	+
chr2	224904014	224904028	EGR1	17.1154	-
chr2	224904044	224904055	NRF1	10.9273	+
chr2	224904048	224904065	SP4	6.30909	+
chr2	224904049	224904060	E2F4	10.7069	-
chr2	224904051	224904065	EGR1	15.8654	+
chr2	224904051	224904062	SP1	16.5577	+
chr2	224904056	224904067	Gabpa	10.2131	-
chr2	224904062	224904073	E2F4	10.6552	-
chr2	224904062	224904073	E2F6	10.0345	-
chr2	224904064	224904078	EGR1	19.5962	+
chr2	224904067	224904084	SP4	5.47273	+
chr2	224904068	224904079	E2F4	11.3448	-
chr2	224904070	224904084	EGR1	19.9423	+
chr2	224904070	224904081	SP1	17.9038	+
chr2	224904074	224904085	TFAP2A	13.4182	+
chr2	224951547	224951558	STAT1	11.0182	+
chr2	225010778	225010792	TCF7L2	14.6909	+
chr2	225010800	225010811	USF2	11.3673	-
chr2	225010801	225010811	BHLHE40	15.2885	+
chr2	225010801	225010811	HEY1	11.6909	+
chr2	225010801	225010811	MAX	12.8846	+
chr2	225010801	225010812	USF1	15.9184	+
chr2	225010801	225010812	USF2	14.3469	+
chr2	225010802	225010812	Mitf	12.8776	-
chr2	225010851	225010861	HOXB13	12.4909	-
chr2	225010856	225010872	Hnf4a	6.67273	-
chr2	225010857	225010867	TEAD4	11.1613	-
chr2	225010858	225010873	HNF4G	12.8654	-
chr2	225075306	225075317	TFAP2A	11.2	-
chr2	225075371	225075381	FLI1	10.8298	+
chr2	225086556	225086567	FOS	11.5106	+
chr2	225086556	225086567	FOSL1	10.1636	-
chr2	225086557	225086568	FOSL2	10.9636	-
chr2	225086578	225086593	TBP	10.8611	+
chr2	225086599	225086610	FOSL2	10.7636	-
chr2	225086609	225086620	STAT1	11.1091	+
chr2	225133444	225133462	RARA	2.75758	+
chr2	225133447	225133460	JUN	17.4082	+
chr2	225133450	225133463	JUN	10.898	-
chr2	225266839	225266854	TBP	11.4444	-
chr2	225266863	225266873	ETS1	12.5517	+
chr2	225266863	225266873	FLI1	12.0851	+
chr2	225270882	225270893	FOS	15.5532	+
chr2	225270882	225270893	JUND	15	+
chr2	225270919	225270932	Myod1	13.3878	-
chr2	225270922	225270935	Myod1	16.3673	+
chr2	225307471	225307485	Bcl6	10.5806	+
chr2	225307474	225307488	EGR1	10.2692	-
chr2	225307477	225307488	SP1	14.5962	-
chr2	225307507	225307518	E2F6	10.6034	-
chr2	225307590	225307601	Klf1	10.6364	+
chr2	225450081	225450102	ZNF263	27.551	-
chr2	225450091	225450105	EGR1	14.9615	+
chr2	225450128	225450149	ZNF263	19.0612	+
chr2	225450131	225450152	ZNF263	21.2653	+
chr2	225450134	225450155	ZNF263	16.5102	+
chr2	225450138	225450149	SP1	14.7885	-
chr2	225450138	225450159	ZNF263	22.4082	+
chr2	225450141	225450162	ZNF263	20.7755	+
chr2	225450143	225450154	E2F6	14.1897	+
chr2	225450147	225450158	E2F6	14.7414	+
chr2	225450177	225450191	EGR1	16.5	-
chr2	225450180	225450191	SP1	14.8654	-
chr2	225450180	225450201	ZNF263	17.1633	+
chr2	225450182	225450193	E2F6	13.6724	+
chr2	225450187	225450208	ZNF263	20.2245	+
chr2	225450189	225450200	E2F6	11.3103	+
chr2	225450196	225450215	CTCF	9.96721	+
chr2	225907170	225907184	Bcl6	11.9839	-
chr2	225907177	225907188	Gabpa	12.1311	+
chr2	225907178	225907192	SPI1	4.6	+
chr2	225907259	225907270	E2F6	12.7414	-
chr2	225907261	225907275	EGR1	13.0385	+
chr2	225965881	225965892	FOSL1	9.61818	+
chr2	225965900	225965918	MAFF	11.9778	-
chr2	225965906	225965917	FOSL2	15.4182	+
chr2	225965907	225965918	FOS	15.4468	-
chr2	225965907	225965918	FOSL1	16.2727	-
chr2	225965907	225965918	JUND	16.4894	-
chr2	225965908	225965919	FOSL2	14.8	-
chr2	226141124	226141135	Tcf12	10.9388	+
chr2	226264344	226264355	Tcf12	10.5918	+
chr2	226265132	226265143	SP1	16.1154	-
chr2	226858338	226858349	FOSL2	16.7455	+
chr2	226858339	226858350	FOS	13.1489	-
chr2	226858339	226858350	JUND	12	+
chr2	226859681	226859694	JUN	14.6122	+
chr2	226859682	226859695	ATF4	11.5574	+
chr2	226860677	226860698	IRF1	10.4516	-
chr2	226860716	226860727	FOS	10.7021	-
chr2	226867302	226867313	FOS	11.5745	+
chr2	226867302	226867313	FOSL1	11.6909	+
chr2	226867302	226867313	NFE2	4.89796	+
chr2	226867331	226867342	Gabpa	10.9508	-
chr2	226867333	226867345	ELF1	11.0909	-
chr2	226867371	226867387	RFX5	8.58621	+
chr2	226895284	226895298	SPI1	13.4909	+
chr2	226895908	226895925	SP4	3.07273	+
chr2	226895911	226895921	Klf4	12.2551	-
chr2	226895911	226895921	KLF5	13.102	+
chr2	226895916	226895930	EGR1	10.1154	+
chr2	226895926	226895942	Vdr	8.06557	-
chr2	226895931	226895945	EGR1	14.6346	+
chr2	226895945	226895960	ZBTB33	9.57576	-
chr2	226895966	226895977	TFAP2A	11.7091	+
chr2	226896508	226896519	FOS	11.4894	-
chr2	226896508	226896519	FOSL1	10.1273	-
chr2	226980002	226980013	JUND	8.93617	-
chr2	226980006	226980017	USF1	10.9796	-
chr2	226980013	226980024	FOSL2	15.0545	+
chr2	226980014	226980025	FOS	13.4681	-
chr2	226980014	226980025	FOSL1	13.9636	+
chr2	226980014	226980025	JUND	12.4894	-
chr2	226980014	226980025	NFE2	4.97959	-
chr2	226980056	226980067	FOSL1	9.70909	-
chr2	226980056	226980067	JUND	9.29787	-
chr2	226980057	226980068	FOSL2	9.65455	-
chr2	226983511	226983522	CEBPA	14.0408	+
chr2	226983528	226983545	ESR1	7.10606	-
chr2	226983550	226983561	CEBPA	16.2857	-
chr2	226983551	226983561	CEBPB	12.74	-
chr2	226983551	226983561	CEBPD	12.6923	-
chr2	226983891	226983902	FOS	10.9149	-
chr2	226983891	226983902	FOSL1	11.1455	-
chr2	226983901	226983919	MAFF	14.0889	-
chr2	226983903	226983918	MAFK	13.1333	-
chr2	226983907	226983918	FOSL2	10.1273	+
chr2	226983908	226983919	FOSL1	9.67273	+
chr2	226983924	226983939	FOXA1	11.9184	+
chr2	226983928	226983940	Foxa2	11.39	+
chr2	226984002	226984020	TP53	6.7551	+
chr2	226986951	226986962	CEBPA	13.2653	+
chr2	226986973	226986983	FLI1	11.6383	+
chr2	226986974	226986985	Gabpa	10.8852	+
chr2	226986977	226986998	IRF1	12.4839	-
chr2	226986983	226987004	IRF1	11.3226	-
chr2	226986996	226987010	SPI1	5.36364	+
chr2	226988035	226988050	FOXA1	11.5918	-
chr2	226988078	226988089	CDX2	12.8475	-
chr2	227002529	227002547	TP63	5.2069	-
chr2	227002529	227002547	TP73	9.94231	+
chr2	227002554	227002564	TEAD1	11.3065	-
chr2	227002554	227002564	TEAD4	11.3871	-
chr2	227002570	227002580	SMAD3	17.6545	-
chr2	227016048	227016068	PPARG	12.8444	-
chr2	227016050	227016067	ESR1	12.0303	-
chr2	227016132	227016143	TFAP2A	12.2	-
chr2	227020369	227020381	Foxa2	13.09	-
chr2	227020370	227020385	FOXA1	11.0408	-
chr2	227020395	227020405	ETV1	12.2727	+
chr2	227020421	227020433	Foxa2	11.61	-
chr2	227020422	227020437	FOXA1	12.449	-
chr2	227048460	227048473	ATF4	12.2295	+
chr2	227050053	227050066	Myod1	13.6122	-
chr2	227050055	227050066	Tcf12	10.6122	-
chr2	227050056	227050067	Tcf12	14.3878	+
chr2	227050102	227050116	SPI1	2.36364	-
chr2	227050126	227050137	SP1	15.0962	-
chr2	227050144	227050155	TFAP2A	13.3273	-
chr2	227169335	227169356	IRF1	11.2581	-
chr2	227169339	227169353	SPI1	17.6182	+
chr2	227172596	227172608	Foxa2	11.23	-
chr2	227172597	227172612	FOXA1	11	-
chr2	227198379	227198393	SPI1	4.56364	+
chr2	227276822	227276836	TCF7L2	11.6	-
chr2	227288268	227288279	RUNX1	13.069	-
chr2	227288268	227288278	RUNX3	13.9231	+
chr2	227288296	227288310	SPI1	5.87273	-
chr2	227292391	227292402	RUNX1	11.6207	-
chr2	227292405	227292416	FOSL2	11.3455	+
chr2	227292406	227292417	FOS	11.5957	-
chr2	227292406	227292417	JUND	9.40426	+
chr2	227292467	227292478	RUNX1	11.7414	-
chr2	227304237	227304250	ATF4	9.81967	+
chr2	227304238	227304249	CEBPA	12.6122	-
chr2	227304251	227304264	ATF4	14.6721	-
chr2	227304252	227304263	CEBPA	13.0204	+
chr2	227304252	227304265	JUN	14.3673	-
chr2	227389393	227389409	SRF	15.9508	+
chr2	227448552	227448563	FOSL2	14.8727	+
chr2	227448553	227448564	FOS	14.8298	+
chr2	227448553	227448564	FOSL1	14.3091	-
chr2	227448553	227448564	JUND	15.4681	-
chr2	227448554	227448565	FOSL2	13.4545	-
chr2	227448625	227448637	Foxa2	12.2	-
chr2	227448626	227448641	FOXA1	11.9592	-
chr2	227508994	227509010	Vdr	3.40984	-
chr2	227514793	227514803	RELA	13.5918	+
chr2	227514823	227514834	FOXP2	13	-
chr2	227514824	227514832	FOXO3	14.3636	-
chr2	227514825	227514832	FOXD2	11.4237	-
chr2	227514825	227514832	FOXP3	11.3611	-
chr2	227514860	227514875	MEF2C	10.2373	+
chr2	227514880	227514898	TP53	5.40816	+
chr2	227515082	227515093	FOSL2	14.5273	+
chr2	227515083	227515094	FOS	14.8511	+
chr2	227515083	227515094	FOSL1	15.5818	+
chr2	227515083	227515094	JUND	16.0638	+
chr2	227515083	227515094	NFE2	14.1224	-
chr2	227515083	227515103	PPARG	8.22222	-
chr2	227515084	227515095	FOSL2	16.2727	-
chr2	227515118	227515130	Foxa2	10.62	-
chr2	227515118	227515126	Sox2	13.377	+
chr2	227515139	227515152	Myod1	13.898	-
chr2	227517338	227517351	JUN	9.7551	+
chr2	227517342	227517350	CREB1	12.4234	+
chr2	227517351	227517359	CREB1	11.3964	+
chr2	227517390	227517405	PRDM1	11.4909	+
chr2	227524374	227524382	Sox2	12.6066	-
chr2	227525510	227525521	E2F6	14.5517	-
chr2	227526768	227526779	FOSL2	13.5273	+
chr2	227526768	227526779	JUNB	13.4286	+
chr2	227526769	227526780	FOS	13.4255	+
chr2	227526769	227526780	FOSL1	12.8182	+
chr2	227526769	227526780	JUND	12.7234	+
chr2	227526770	227526781	FOSL2	13.2364	-
chr2	227526770	227526781	JUNB	12.9592	-
chr2	227526790	227526805	FOXP1	11.5915	-
chr2	227526795	227526807	MEF2A	16.4516	-
chr2	227526795	227526807	MEF2B	13.4	-
chr2	227526799	227526812	EOMES	11.7561	-
chr2	227581314	227581324	RUNX3	11.5769	+
chr2	227664493	227664503	BHLHE40	13.1538	+
chr2	227664493	227664503	HEY1	11.6	+
chr2	227664493	227664503	MAX	12.9423	+
chr2	227664493	227664504	USF1	11.449	+
chr2	227664494	227664504	Mitf	11.7959	-
chr2	227664524	227664535	NRF1	12.3273	-
chr2	227664528	227664542	EGR1	10.4423	+
chr2	227664531	227664550	CTCF	8.37705	+
chr2	227664543	227664554	E2F6	15.4138	-
chr2	227664585	227664596	NRF1	11.5455	+
chr2	227664586	227664597	SP1	13.2885	+
chr2	227664596	227664607	SP1	15.5577	+
chr2	227664806	227664820	EGR1	11.7308	-
chr2	227664834	227664848	EGR1	12.0962	-
chr2	227664837	227664848	SP1	13.2885	-
chr2	227664838	227664848	KLF5	14.0612	-
chr2	227664846	227664865	CTCF	16.5246	+
chr2	227664879	227664893	EGR1	12.9231	-
chr2	227664880	227664891	E2F6	10.1379	+
chr2	227665958	227665973	SP2	15.7931	-
chr2	227665959	227665976	SP4	8.50909	-
chr2	227665962	227665973	SP1	15.7308	-
chr2	227665987	227666005	NFYA	20.122	+
chr2	227665993	227666008	NFYB	15.8269	-
chr2	227666034	227666049	SP2	12	-
chr2	227666041	227666055	EGR1	11.3846	-
chr2	227700205	227700224	CTCF	8.13115	-
chr2	227700251	227700262	E2F6	12.7759	-
chr2	227700284	227700298	Bcl6	10.7742	-
chr2	227700284	227700298	Stat4	10.8103	-
chr2	227700287	227700298	STAT3	13.8163	-
chr2	227700293	227700303	Ascl2	11.9	-
chr2	227700307	227700318	TFAP2A	14.0182	+
chr2	227700328	227700339	Gabpa	10.6066	+
chr2	228028884	228028895	TFAP2A	13.3818	-
chr2	228028886	228028897	NRF1	12.2545	+
chr2	228028892	228028903	E2F4	10.9138	+
chr2	228028936	228028947	E2F4	10.8621	-
chr2	228028936	228028947	E2F6	13.2586	-
chr2	228028963	228028980	SP4	9.65455	+
chr2	228028965	228028976	Klf1	14.1061	+
chr2	228028966	228028976	Klf4	12.9694	-
chr2	228028966	228028976	KLF5	13.6531	+
chr2	228028968	228028979	E2F6	10.431	-
chr2	228029255	228029266	RUNX1	12.6379	-
chr2	228029274	228029285	Klf1	10.6818	-
chr2	228029274	228029284	Klf4	12.7857	+
chr2	228029274	228029284	KLF5	14.0408	-
chr2	228029279	228029289	KLF5	13.0204	-
chr2	228029310	228029327	SP4	6.05455	+
chr2	228029318	228029337	PAX5	10.0323	-
chr2	228189899	228189910	EGR2	11.4138	-
chr2	228189906	228189916	HEY1	11.9818	+
chr2	228189909	228189921	HINFP	11.0758	+
chr2	228189928	228189939	USF1	12.8776	-
chr2	228189928	228189939	USF2	13.3469	-
chr2	228189929	228189940	USF1	13.7551	+
chr2	228189930	228189940	Mitf	10.602	-
chr2	228189961	228189980	CTCF	10.7049	+
chr2	228190000	228190019	CTCF	9.27869	-
chr2	228253565	228253576	STAT1	11.6	+
chr2	228253565	228253576	STAT3	10.5714	-
chr2	228253616	228253624	Sox2	13.6721	+
chr2	228271056	228271066	RELA	8.83673	+
chr2	228271091	228271108	SP4	5.01818	-
chr2	228271095	228271106	Klf1	11.697	-
chr2	228271095	228271105	Klf4	13.6122	+
chr2	228271098	228271113	HNF4G	11.0769	+
chr2	228271099	228271115	Hnf4a	1.65455	+
chr2	228271099	228271113	Rxra	4.04878	+
chr2	228271138	228271151	JUN	10.8571	+
chr2	228280457	228280470	Myod1	12	-
chr2	228280458	228280472	Tcf21	11.1053	-
chr2	228280459	228280470	Tcf12	14.8571	-
chr2	228280460	228280473	Myod1	14.2653	+
chr2	228280460	228280471	Tcf12	13	+
chr2	228280473	228280491	MAFF	14.8444	-
chr2	228280475	228280490	MAFK	15.9556	-
chr2	228280480	228280491	FOS	14.0426	+
chr2	228280480	228280491	FOSL1	13.7273	-
chr2	228280480	228280491	JUND	12.8723	+
chr2	228280480	228280491	NFE2	4.73469	-
chr2	228280481	228280492	FOSL2	13.1455	-
chr2	228280484	228280497	Hoxc9	11.3492	+
chr2	228280518	228280528	ETS1	10.7931	+
chr2	228280518	228280528	FLI1	10.4468	+
chr2	228280519	228280530	Gabpa	12.3443	+
chr2	228280565	228280576	CEBPA	12.6531	+
chr2	228327280	228327294	Stat4	11.8448	-
chr2	228327283	228327294	STAT1	11.5636	-
chr2	228327303	228327313	RELA	13.1837	+
chr2	228331193	228331204	FOS	13.9787	+
chr2	228331193	228331204	FOSL1	15.1273	-
chr2	228331193	228331204	JUND	12.4468	+
chr2	228331194	228331205	FOSL2	15.0545	-
chr2	228331194	228331205	JUNB	15	-
chr2	228331206	228331217	Gata4	12.1034	-
chr2	228331207	228331218	Gata1	11.8367	-
chr2	228336788	228336807	CTCF	25.8033	+
chr2	228336800	228336811	NRF1	9.41818	-
chr2	228336827	228336838	TFAP2A	10.9273	+
chr2	228336832	228336843	Klf1	10.303	-
chr2	228336892	228336906	EGR1	15.5	-
chr2	228336895	228336909	EGR1	17.25	-
chr2	228336898	228336912	EGR1	17.25	-
chr2	228336901	228336915	EGR1	13.5385	-
chr2	228473407	228473418	Klf1	9.9697	+
chr2	228473408	228473422	EGR1	14.3654	+
chr2	228473408	228473419	SP1	15.0192	+
chr2	228518367	228518378	STAT1	12.6364	-
chr2	228518367	228518378	STAT3	12.7143	-
chr2	228518402	228518420	MAFF	12.7778	+
chr2	228518403	228518418	MAFK	10.5556	+
chr2	228522092	228522103	FOS	10.9362	+
chr2	228582700	228582712	ZBTB7A	10.2714	+
chr2	228582743	228582754	E2F6	11.3621	+
chr2	228582749	228582763	EGR1	15.5385	-
chr2	228582749	228582766	SP4	18.9273	-
chr2	228582752	228582763	SP1	17.0769	-
chr2	228582753	228582763	KLF5	13.8163	-
chr2	228582776	228582787	TFAP2A	11.5636	+
chr2	228582776	228582788	TFAP2C	12.4184	+
chr2	228582781	228582798	SP4	17.0545	+
chr2	228582784	228582798	EGR1	15.2692	+
chr2	228582784	228582794	Klf4	15.8061	-
chr2	228582784	228582794	KLF5	15.2653	+
chr2	228582819	228582829	SMAD3	9.4	+
chr2	228648317	228648338	IRF1	16.629	-
chr2	228648379	228648390	SP1	13.7115	+
chr2	228648383	228648397	EGR1	13.25	+
chr2	228653465	228653475	ETS1	12.5517	+
chr2	228653465	228653475	FLI1	12.0851	+
chr2	228653504	228653522	MAFF	10.3778	+
chr2	228653505	228653520	MAFK	12.1556	+
chr2	228670563	228670573	MAX	12.5192	+
chr2	228670638	228670648	FLI1	10.9574	+
chr2	228678478	228678488	RELA	13.6735	-
chr2	228678485	228678496	USF2	11.6735	+
chr2	228678527	228678542	TBP	13.4167	+
chr2	228713572	228713586	TCF7L2	12.0909	-
chr2	228718318	228718337	CTCF	9.09836	-
chr2	228728106	228728124	MAFF	10.6667	+
chr2	228728107	228728122	MAFK	10.8	+
chr2	228728126	228728137	FOSL2	15.3636	+
chr2	228728127	228728138	FOS	14.234	+
chr2	228728127	228728138	FOSL1	12.9818	+
chr2	228728127	228728138	JUND	14.4468	+
chr2	228728128	228728139	FOSL2	12.9091	-
chr2	228728152	228728166	EGR1	9.55769	-
chr2	228728157	228728168	E2F6	13.3448	+
chr2	228728168	228728179	JUND	10.1277	-
chr2	228735757	228735770	Myod1	10.8571	-
chr2	228735760	228735769	SNAI2	11.6512	+
chr2	228735791	228735802	Tcf12	11.0204	-
chr2	228735792	228735805	Myod1	13.1633	+
chr2	228735793	228735802	SNAI2	13.2791	-
chr2	229046385	229046401	ZNF143	3.13793	+
chr2	230135959	230135970	NRF1	10.1636	+
chr2	230135966	230135977	NRF1	10.2909	-
chr2	230135980	230135993	Myod1	13.4898	-
chr2	230135981	230135992	NRF1	10.2545	-
chr2	230135983	230135996	Myod1	11.4082	+
chr2	230136029	230136043	EGR1	15.6923	-
chr2	230136032	230136046	EGR1	18.6731	-
chr2	230136038	230136052	EGR1	18.9808	-
chr2	230136046	230136060	EGR1	12.5385	+
chr2	230136050	230136061	E2F6	12.8793	-
chr2	230136055	230136069	EGR1	19.5962	+
chr2	230136055	230136066	SP1	14.7885	+
chr2	230136061	230136075	EGR1	18.6731	+
chr2	230136064	230136078	EGR1	17.25	+
chr2	230138501	230138522	ZNF263	22.6735	+
chr2	230138510	230138524	EGR1	15.2885	-
chr2	230138510	230138527	SP4	4.10909	-
chr2	230138513	230138524	SP1	16.1154	-
chr2	230138560	230138574	EGR1	11.9231	+
chr2	230152751	230152772	IRF1	12.7742	+
chr2	230152757	230152778	IRF1	14.371	+
chr2	230152760	230152774	SPI1	14.7091	-
chr2	230159856	230159870	SPI1	2.10909	-
chr2	230160414	230160423	SNAI2	13.1163	-
chr2	230164498	230164508	Klf4	12.1837	+
chr2	230164512	230164522	Klf4	10.6633	+
chr2	230164537	230164548	FOS	11.617	+
chr2	230165656	230165667	RUNX1	12.1379	+
chr2	230165725	230165738	ATF4	10.4918	+
chr2	230165726	230165737	CEBPA	15.3878	-
chr2	230165727	230165737	CEBPB	11.68	+
chr2	230166201	230166215	SPI1	12.5455	-
chr2	230172158	230172168	CEBPB	11.68	-
chr2	230175409	230175430	IRF1	11.1129	+
chr2	230175413	230175434	IRF1	12.0161	+
chr2	230175418	230175439	IRF1	10.9355	+
chr2	230175419	230175440	IRF1	11.7742	+
chr2	230175423	230175444	IRF1	12.8065	+
chr2	230178604	230178618	SPI1	7.8	-
chr2	230195782	230195803	REST	15.2041	+
chr2	230198263	230198284	IRF1	10.2903	-
chr2	230200103	230200118	FOXA1	14.2653	+
chr2	230200107	230200119	Foxa2	13.59	+
chr2	230204599	230204610	FOSL2	10.7636	-
chr2	230204670	230204681	STAT3	11.0204	-
chr2	230213063	230213073	RELA	10.8469	+
chr2	230213088	230213101	ATF4	13.0984	-
chr2	230213089	230213100	CEBPA	12.8571	+
chr2	230213098	230213111	ATF4	13.4098	+
chr2	230213119	230213133	Tcf21	8.32895	+
chr2	230215273	230215284	FOS	15.3191	-
chr2	230215273	230215284	FOSL1	14.3091	-
chr2	230215273	230215284	JUND	14.766	-
chr2	230215316	230215324	GATA3	12.6727	+
chr2	230579254	230579273	CTCF	9.40984	-
chr2	230579263	230579274	Tcf12	13.4082	-
chr2	230579264	230579277	Myod1	11.7551	+
chr2	230579282	230579298	RFX2	5.41429	-
chr2	230579306	230579317	TFAP2A	11.5273	-
chr2	230579312	230579323	SP1	16.4038	-
chr2	230579313	230579324	Klf1	10.9394	-
chr2	230579317	230579328	SP1	16.4038	-
chr2	230579318	230579329	Klf1	10.9394	-
chr2	230579322	230579333	SP1	16.4038	-
chr2	230579323	230579334	Klf1	10.9394	-
chr2	230787160	230787176	Rarg	11.6122	-
chr2	230787162	230787177	HNF4G	10.6923	-
chr2	230787162	230787176	Rxra	6.64634	-
chr2	230787165	230787178	NR2F1	13.551	-
chr2	230787179	230787196	SP4	21.8727	+
chr2	230787181	230787192	Klf1	11.6364	+
chr2	230787182	230787196	EGR1	14.9615	+
chr2	230787182	230787192	Klf4	16.1837	-
chr2	230787182	230787192	KLF5	17	+
chr2	230787182	230787193	SP1	17.8077	+
chr2	230787182	230787197	SP2	19.8276	+
chr2	230787183	230787202	CTCF	9.86885	-
chr2	230787187	230787198	Gabpa	10.2131	-
chr2	230787189	230787201	EHF	10.9672	-
chr2	230787197	230787213	RFX2	11.9286	+
chr2	230787197	230787213	RFX5	11.5862	-
chr2	230787198	230787212	Rfx1	13.3276	+
chr2	230787225	230787237	YY1	16.8269	+
chr2	230787918	230787931	Myod1	12.1429	+
chr2	230787938	230787948	Klf4	16.5612	-
chr2	230933674	230933693	CTCF	8.42623	-
chr2	230989961	230989975	Bcl6	11.2258	-
chr2	230989968	230989979	Gabpa	12.7377	+
chr2	230990052	230990073	REST	4.77551	+
chr2	231067714	231067726	ELF1	8.29091	-
chr2	231067743	231067762	CTCF	10.5574	+
chr2	231090372	231090380	CREB1	11.5676	-
chr2	231090430	231090441	CEBPA	11.5918	-
chr2	231191814	231191835	IRF1	19.6613	+
chr2	231191816	231191831	PRDM1	18.1273	-
chr2	231191820	231191841	IRF1	11.2903	+
chr2	231191822	231191837	PRDM1	12.0727	-
chr2	231191840	231191852	E2F8	7.47561	-
chr2	231191859	231191870	FOSL2	15.9091	+
chr2	231191859	231191870	JUNB	15.8571	+
chr2	231191860	231191871	FOS	13.4681	-
chr2	231191860	231191871	FOSL1	13.9636	+
chr2	231191860	231191871	JUND	12.4894	-
chr2	231191860	231191871	NFE2	4.97959	-
chr2	231191861	231191872	FOSL2	9.72727	-
chr2	231191861	231191872	JUNB	10.6735	-
chr2	231191878	231191889	Gabpa	11.2295	-
chr2	231191879	231191890	ELK4	13.0909	+
chr2	231191880	231191892	ELF1	9.4	-
chr2	231191880	231191891	ELF5	12.3091	-
chr2	231276688	231276707	CTCF	11.3607	+
chr2	231276693	231276704	E2F4	11.3448	+
chr2	231276694	231276708	EGR1	20.4231	-
chr2	231276694	231276705	EGR2	12.5517	-
chr2	231276694	231276711	SP4	10.2364	-
chr2	231276697	231276708	SP1	17.0769	-
chr2	231276727	231276738	E2F4	13.931	+
chr2	231276741	231276752	E2F4	12.8793	+
chr2	231276741	231276752	E2F6	13.4138	+
chr2	231277289	231277302	ATF4	12.6557	-
chr2	231277290	231277301	CEBPA	13.5102	+
chr2	231280845	231280866	IRF1	15.4677	+
chr2	231280847	231280862	PRDM1	16.2182	-
chr2	231280873	231280884	Klf1	11.6364	-
chr2	231280873	231280883	KLF5	13.0204	-
chr2	231280887	231280898	FOS	11.617	+
chr2	231280887	231280898	FOSL1	12.2545	-
chr2	231280887	231280898	JUND	9.68085	-
chr2	231280888	231280899	FOSL2	10.2	-
chr2	231280905	231280916	Gabpa	11.2295	-
chr2	231280907	231280919	EHF	12.0328	-
chr2	231280907	231280919	ELF1	11.0909	-
chr2	231280907	231280918	ELF5	12.3091	-
chr2	231280962	231280976	Rxra	3.56098	+
chr2	231467494	231467506	ELF1	7.83636	-
chr2	231467497	231467516	PAX5	12.6129	-
chr2	231467513	231467524	STAT1	11.8	+
chr2	231467513	231467527	Stat4	14.3103	+
chr2	231467516	231467526	ETS1	11.9138	+
chr2	231467516	231467526	FLI1	11.4681	+
chr2	231467517	231467528	Gabpa	10.2787	+
chr2	231467522	231467533	Tcf12	11.4082	-
chr2	231467563	231467577	Stat4	16.1552	-
chr2	231467566	231467577	STAT1	15.9818	-
chr2	231467566	231467577	STAT3	15.4898	-
chr2	231467574	231467585	Klf1	14.9545	+
chr2	231467575	231467589	EGR1	9.73077	+
chr2	231467582	231467591	ZEB1	11.8727	+
chr2	231479832	231479843	SP1	19.1538	+
chr2	231479856	231479872	Vdr	6.36066	+
chr2	231479879	231479892	POU2F2	15.0172	+
chr2	231508842	231508853	USF1	11.6327	-
chr2	231508842	231508853	USF2	11.2857	-
chr2	231508875	231508896	IRF1	11.6613	+
chr2	231508879	231508889	NFATC1	10.7561	+
chr2	231508891	231508907	ZNF143	10.7931	+
chr2	231508912	231508926	Rxra	4.80488	+
chr2	231515493	231515508	MYBL2	8.98361	-
chr2	231515519	231515533	EGR1	15.0962	-
chr2	231515522	231515533	SP1	15.5769	-
chr2	231523608	231523618	RUNX3	10.9038	+
chr2	231524180	231524190	SREBF1	13.3659	+
chr2	231524183	231524199	SRF	4.47541	-
chr2	231524196	231524207	Tcf12	11.6531	-
chr2	231524200	231524211	RUNX1	12.4655	+
chr2	231524239	231524253	EGR1	9.5	+
chr2	231524245	231524259	EGR1	14.3462	+
chr2	231524245	231524256	SP1	14.8654	+
chr2	231524278	231524289	RUNX1	11.6207	+
chr2	231528946	231528956	Klf4	11.4388	+
chr2	231532126	231532146	PPARG	6.95556	+
chr2	231532133	231532146	JUN	9.93878	+
chr2	231532136	231532149	JUN	17.6735	-
chr2	231532137	231532145	CREB1	11.3964	-
chr2	231532175	231532191	SRF	15.9508	+
chr2	231532221	231532234	POU2F2	13.1207	-
chr2	231533616	231533631	MEF2C	11.0339	-
chr2	231533617	231533629	MEF2A	11.7581	-
chr2	231533617	231533629	MEF2B	9.29091	-
chr2	231533676	231533686	Myc	13.8	-
chr2	231565229	231565240	STAT1	11.2182	+
chr2	231565229	231565240	STAT3	10.8571	+
chr2	231565264	231565278	TCF7L2	10.8727	+
chr2	231565290	231565301	CEBPA	11.6122	+
chr2	231577484	231577503	CTCF	16.3279	+
chr2	231577498	231577509	TFAP2A	14.9818	+
chr2	231577503	231577522	CTCF	7.88525	+
chr2	231577506	231577517	Gabpa	11.4918	+
chr2	231577509	231577526	SP4	6.41818	-
chr2	231577537	231577549	HINFP	11.0758	+
chr2	231577548	231577559	NRF1	16.1636	+
chr2	231729578	231729589	E2F4	14.2586	-
chr2	231729578	231729589	E2F6	10.7069	-
chr2	231729585	231729597	HINFP	10.8333	-
chr2	231729592	231729603	SP1	14.8846	-
chr2	231729594	231729605	E2F4	13.0862	+
chr2	231729605	231729619	EGR1	14	-
chr2	231729609	231729620	Klf1	12.2424	-
chr2	231729644	231729655	Gabpa	11.0328	-
chr2	231729646	231729658	ELF1	11.2727	-
chr2	231729646	231729656	ELK1	16.4681	-
chr2	231729646	231729656	ETS1	14.5517	-
chr2	231729646	231729656	ETV1	14.4909	-
chr2	231729646	231729656	FLI1	15.2128	-
chr2	231751157	231751167	MAX	13.0577	-
chr2	231751158	231751168	Myc	11.8909	+
chr2	231751168	231751179	USF1	12.5714	+
chr2	231751197	231751208	E2F6	13.7069	+
chr2	231773535	231773554	PAX5	17.4194	+
chr2	231773548	231773559	FOSL1	9.70909	-
chr2	231773555	231773570	FOXA1	10.7551	+
chr2	231773556	231773571	FOXP1	11.662	-
chr2	231773557	231773568	FOXP2	12.697	-
chr2	231773559	231773571	Foxa2	11.19	+
chr2	231773612	231773622	Klf4	15.9184	-
chr2	231825770	231825787	Ar	7.2931	-
chr2	231825770	231825787	NR3C1	6.57143	-
chr2	231825824	231825835	Gata1	14.102	+
chr2	231825825	231825836	Gata4	15.5172	+
chr2	231825832	231825844	TFAP2C	15.1633	-
chr2	231834217	231834232	NFYB	13.5192	+
chr2	231834220	231834238	NFYA	15.6951	-
chr2	231834251	231834264	POU2F2	13.2931	+
chr2	231834271	231834282	USF1	12.9184	+
chr2	231834272	231834282	Myc	14.1273	+
chr2	231834273	231834288	NFYB	12.4615	+
chr2	231834276	231834294	NFYA	11.2195	-
chr2	231834288	231834307	CTCF	9.5082	+
chr2	231839041	231839053	ELF1	8.76364	+
chr2	231839043	231839053	ELK1	10.4894	+
chr2	231839043	231839053	ETS1	13.3448	+
chr2	231839043	231839053	FLI1	12.7234	+
chr2	231839044	231839055	Gabpa	12.7377	+
chr2	231839080	231839091	FOS	13.8511	+
chr2	231839080	231839091	JUND	10.9362	-
chr2	231839081	231839092	FOSL2	13.7091	-
chr2	231841617	231841633	SRF	5.37705	+
chr2	231841656	231841667	RUNX1	12	-
chr2	231841673	231841689	Vdr	4.67213	-
chr2	231841680	231841694	EGR1	15.3077	+
chr2	231841686	231841700	EGR1	10.5	+
chr2	231841686	231841697	SP1	14.5577	+
chr2	231860859	231860873	Rxra	2.32927	+
chr2	231902176	231902188	TFAP2C	11.3878	-
chr2	231902205	231902216	NRF1	9.58182	-
chr2	231902231	231902242	NRF1	13.9636	+
chr2	231902236	231902247	NRF1	11.2727	-
chr2	231902272	231902291	CTCF	9.32787	+
chr2	231902290	231902301	TFAP2A	11.7818	-
chr2	231921539	231921550	E2F4	10.5862	+
chr2	231921555	231921564	THAP1	10.6447	-
chr2	231921562	231921574	TFAP2C	12.2755	-
chr2	231921568	231921579	NRF1	9.47273	-
chr2	231921568	231921585	SP4	4.8	-
chr2	231921596	231921607	TFAP2A	10.9273	+
chr2	231921614	231921629	Nfe2l2	11.2424	+
chr2	231989715	231989729	GATA2	13.4909	+
chr2	231989718	231989729	Gata1	14.1837	+
chr2	231989719	231989727	GATA3	14.3273	-
chr2	231989784	231989795	TFAP2A	11.8	+
chr2	232044801	232044812	RUNX1	14.4483	+
chr2	232044802	232044812	RUNX3	11.0962	-
chr2	232044845	232044857	MEF2A	12.4355	+
chr2	232044845	232044857	MEF2B	8.38182	+
chr2	232044846	232044861	TBP	11.1389	+
chr2	232046737	232046748	FOSL1	9.45455	+
chr2	232046738	232046749	JUNB	11.102	-
chr2	232046760	232046771	E2F4	12.3103	+
chr2	232046760	232046771	E2F6	10.5517	+
chr2	232046770	232046789	CTCF	13.9836	+
chr2	232054963	232054974	SP1	13.6731	+
chr2	232063328	232063342	EGR1	15.5	-
chr2	232063331	232063345	EGR1	13.5385	-
chr2	232063338	232063349	NRF1	9.47273	+
chr2	232063340	232063356	RFX2	5.82857	+
chr2	232063340	232063356	RFX5	8.93103	+
chr2	232063358	232063372	EGR1	15.5577	-
chr2	232063379	232063394	ZBTB33	9.74242	-
chr2	232063404	232063414	Ascl2	10.5143	-
chr2	232063409	232063418	ZEB1	11.4909	-
chr2	232260351	232260365	EGR1	14.4808	+
chr2	232260366	232260377	SP1	16.1154	+
chr2	232276640	232276651	USF1	12.102	+
chr2	232276640	232276651	USF2	12.3061	+
chr2	232276644	232276655	FOSL1	10.8727	+
chr2	232276702	232276715	NR2F1	11.4694	-
chr2	232276729	232276744	FOXP1	13.507	-
chr2	232277205	232277216	E2F4	11.0172	-
chr2	232277207	232277217	Klf4	12.6531	-
chr2	232277207	232277217	KLF5	14.449	+
chr2	232277207	232277218	SP1	12.3269	+
chr2	232277221	232277240	CTCF	12.6393	+
chr2	232277239	232277258	CTCF	14.5902	-
chr2	232277255	232277267	TFAP2C	10.8163	+
chr2	232277256	232277267	TFAP2A	13.3455	-
chr2	232277260	232277277	ESR1	0.409091	-
chr2	232348323	232348337	Zfx	17.4848	-
chr2	232348330	232348341	E2F6	15.7759	+
chr2	232348383	232348394	E2F6	12.3103	+
chr2	232379069	232379084	ZBTB33	11.2727	-
chr2	232379075	232379086	E2F4	11.5517	+
chr2	232379104	232379118	Rfx1	12.5517	+
chr2	232379121	232379136	NFYB	13.7692	+
chr2	232379124	232379142	NFYA	12.7195	-
chr2	232379135	232379146	NRF1	13.4	+
chr2	232379151	232379169	NFYA	9.65854	-
chr2	232395130	232395141	E2F4	13.7759	+
chr2	232395130	232395141	E2F6	13.1724	+
chr2	232395201	232395220	CTCF	18.7049	+
chr2	232462105	232462116	STAT1	11.8545	+
chr2	232462105	232462116	STAT3	12.2653	+
chr2	232462159	232462178	PAX5	10.1774	+
chr2	232469485	232469493	CREB1	11.3964	-
chr2	232469498	232469508	Klf4	12.9184	+
chr2	232469498	232469508	KLF5	14.3673	-
chr2	232469499	232469510	E2F4	13.0862	+
chr2	232469504	232469515	E2F6	14.7759	+
chr2	232469505	232469519	EGR1	10.6731	-
chr2	232469543	232469551	Atf1	11.2459	+
chr2	232469544	232469552	CREB1	13.5495	-
chr2	232469565	232469581	RFX2	13.6571	-
chr2	232469565	232469581	RFX5	16.3276	-
chr2	232469575	232469596	REST	5.66327	-
chr2	232469582	232469591	THAP1	9.85526	-
chr2	232469583	232469596	Myod1	13.6122	-
chr2	232469586	232469597	Tcf12	13.7347	+
chr2	232470480	232470494	EBF1	10.1803	-
chr2	232478487	232478496	ZEB1	11.3273	+
chr2	232478488	232478498	TCF4	13.1224	+
chr2	232478489	232478498	SNAI2	12.093	-
chr2	232478500	232478517	SP4	3.50909	-
chr2	232478503	232478514	SP1	15.8846	-
chr2	232478536	232478550	EGR1	18.1923	+
chr2	232478536	232478546	KLF5	15.102	+
chr2	232478536	232478547	SP1	17.9038	+
chr2	232478540	232478551	TFAP2A	11.2	+
chr2	232478566	232478577	TFAP2A	12.4909	+
chr2	232478574	232478585	Klf1	11.803	+
chr2	232479027	232479044	SP4	2.81818	+
chr2	232479030	232479044	EGR1	18.6538	+
chr2	232479035	232479046	Klf1	13.8939	+
chr2	232479036	232479046	KLF5	13.9796	+
chr2	232479060	232479070	NFAT5	12.8065	+
chr2	232479072	232479082	ETS1	11.0172	-
chr2	232479072	232479082	ETV1	11.6364	-
chr2	232479072	232479082	ETV5	12	-
chr2	232479079	232479090	TFAP2A	11.4909	-
chr2	232479091	232479099	Sox2	13.9508	+
chr2	232479095	232479106	E2F4	14.6034	-
chr2	232479095	232479106	E2F6	11.4828	-
chr2	232479103	232479117	Zfx	16.5	+
chr2	232479499	232479513	Zfx	11.6212	-
chr2	232479527	232479538	NRF1	11.8727	+
chr2	232479528	232479539	NRF1	15.1455	-
chr2	232479529	232479540	NRF1	15.1455	+
chr2	232479530	232479541	NRF1	15.1455	-
chr2	232479531	232479542	NRF1	15.1455	+
chr2	232479532	232479543	NRF1	15.1455	-
chr2	232479533	232479544	NRF1	15.3636	+
chr2	232479536	232479547	NRF1	10.0182	-
chr2	232479543	232479553	Myc	13.3455	-
chr2	232479544	232479554	MAX	12.6923	-
chr2	232479544	232479555	USF1	12.6939	+
chr2	232479544	232479555	USF2	11.9388	+
chr2	232479545	232479555	Myc	11.1455	+
chr2	232485786	232485796	Klf4	10.051	+
chr2	232485822	232485833	TFAP2A	15.5091	+
chr2	232485856	232485864	Sox2	13.377	+
chr2	232485870	232485878	Sox2	13.377	+
chr2	232507486	232507497	Klf1	13.697	-
chr2	232507486	232507496	Klf4	12.3163	+
chr2	232507502	232507512	Ascl2	11.1714	-
chr2	232507533	232507544	STAT3	11.6531	+
chr2	232507533	232507547	Stat4	11.1207	+
chr2	232507538	232507548	RELA	14.3367	+
chr2	232507539	232507549	RELA	15.1837	-
chr2	232527099	232527110	NRF1	9.07273	-
chr2	232527106	232527122	Vdr	9.45902	+
chr2	232527137	232527151	EGR1	12.3654	-
chr2	232527141	232527151	Klf4	10.7143	+
chr2	232527159	232527169	Klf4	12.0102	-
chr2	232527159	232527169	KLF5	13.8163	+
chr2	232527159	232527170	SP1	14.3269	+
chr2	232527163	232527174	TFAP2A	12.7455	+
chr2	232527163	232527175	TFAP2C	12.0714	+
chr2	232527177	232527194	SP4	9.10909	+
chr2	232527180	232527190	Klf4	12.0102	-
chr2	232527180	232527190	KLF5	13.8163	+
chr2	232527180	232527191	SP1	15.7308	+
chr2	232527193	232527205	YY1	10.5577	-
chr2	232527201	232527220	PAX5	11.0806	-
chr2	232527216	232527227	E2F4	12.5862	-
chr2	232527216	232527227	E2F6	12.931	-
chr2	232531218	232531238	PPARG	13.0111	-
chr2	232531261	232531271	Klf4	12.9184	+
chr2	232531261	232531271	KLF5	14.3673	-
chr2	232531265	232531286	ZNF263	16.7755	+
chr2	232531270	232531284	EGR1	10.6346	-
chr2	232531271	232531282	E2F6	12.8621	+
chr2	232531275	232531286	E2F6	14.7414	+
chr2	232531291	232531302	FOSL2	9.63636	-
chr2	232531306	232531318	TFAP2C	11.6837	+
chr2	232531307	232531318	TFAP2A	13.0545	+
chr2	232531345	232531359	Rfx1	9.96552	+
chr2	232531681	232531702	REST	11.8878	+
chr2	232531706	232531714	Sox2	13.9508	+
chr2	232531709	232531720	ELK4	11.5273	+
chr2	232531710	232531720	ETS1	11.7931	-
chr2	232531710	232531720	FLI1	11.2128	-
chr2	232531730	232531745	MEF2C	12.5254	-
chr2	232531731	232531743	MEF2A	8.16129	-
chr2	232531731	232531743	MEF2B	8.89091	-
chr2	232531758	232531769	FOSL2	16.4909	+
chr2	232531758	232531769	JUNB	16.449	+
chr2	232531759	232531770	FOS	15.7021	+
chr2	232531759	232531770	FOSL1	17.0545	+
chr2	232531759	232531770	JUND	16.9149	+
chr2	232531759	232531770	NFE2	14.6735	-
chr2	232531760	232531771	FOSL2	12.1636	-
chr2	232531760	232531771	JUNB	10.7551	-
chr2	232531768	232531778	KLF5	12.2245	-
chr2	232532442	232532456	EBF1	11.6885	+
chr2	232532460	232532471	CDX2	12.6441	-
chr2	232532471	232532482	CDX2	16.0339	-
chr2	232536585	232536597	Foxa2	10.63	-
chr2	232536586	232536601	FOXA1	14.0612	-
chr2	232536592	232536604	YY1	12.7692	+
chr2	232536604	232536617	POU2F2	15.1034	-
chr2	232537434	232537453	CTCF	13.0492	+
chr2	232537434	232537445	RUNX1	10.9655	-
chr2	232537742	232537753	E2F6	13.3621	+
chr2	232537749	232537761	ZBTB7A	10.1714	+
chr2	232537767	232537778	E2F6	11.1207	-
chr2	232537770	232537781	TFAP2A	11.0545	+
chr2	232537776	232537795	CTCF	14.3607	+
chr2	232537781	232537792	TFAP2A	12.2545	-
chr2	232537785	232537797	E2F1	12.7377	+
chr2	232537812	232537822	Klf4	12.398	-
chr2	232537831	232537852	IRF1	13.2581	+
chr2	232542703	232542717	EBF1	10.1639	-
chr2	232542745	232542756	SP1	13.2308	-
chr2	232545858	232545872	Zfx	10.9848	-
chr2	232545862	232545877	NFYB	10	+
chr2	232545892	232545907	NR2C2	9.1	-
chr2	232545898	232545912	Zfx	15.8939	+
chr2	232545928	232545942	EGR1	14.8462	+
chr2	232545931	232545942	EGR2	13.7241	+
chr2	232545934	232545953	PAX5	14.1774	-
chr2	232545951	232545959	Sox2	13.9508	+
chr2	232545955	232545966	E2F4	12.5345	-
chr2	232545955	232545966	E2F6	13.2241	-
chr2	232549152	232549162	Myc	13.1636	+
chr2	232549201	232549211	Myc	12.3818	-
chr2	232549202	232549212	MAX	13.9423	-
chr2	232549203	232549213	Myc	12.3818	+
chr2	232552141	232552156	NR2C2	10.6571	+
chr2	232552155	232552166	E2F6	13.431	+
chr2	232552161	232552171	Mitf	10.4592	+
chr2	232552161	232552171	Myc	15.2364	-
chr2	232552162	232552172	BHLHE40	10.5962	-
chr2	232552162	232552172	MAX	14.8462	-
chr2	232552162	232552173	USF1	10.6531	+
chr2	232552162	232552173	USF2	10.6531	+
chr2	232552163	232552173	Myc	12.2545	+
chr2	232552178	232552187	THAP1	9.96053	+
chr2	232552204	232552215	CEBPA	11.1837	+
chr2	232566400	232566412	Foxa2	11.56	-
chr2	232566401	232566416	FOXA1	12.3265	-
chr2	232566401	232566414	POU2F2	12.3448	-
chr2	232566444	232566456	ELF1	11.5091	+
chr2	232566447	232566458	Gabpa	13.082	+
chr2	232566473	232566487	Bcl6	14	+
chr2	232571295	232571307	TFAP2C	14.6735	-
chr2	232571700	232571712	HINFP	12.1212	+
chr2	232571706	232571722	GLIS1	-11.25	+
chr2	232571729	232571739	RELA	12.2245	+
chr2	232580877	232580888	SP1	17.6346	-
chr2	232580906	232580918	ELF1	10.8545	-
chr2	232582157	232582168	USF2	11.7959	-
chr2	232582158	232582169	USF1	13.3061	+
chr2	232582170	232582185	NFYB	14.9231	+
chr2	232582173	232582191	NFYA	14.8902	-
chr2	232582232	232582243	STAT3	11.2449	+
chr2	232646305	232646316	STAT1	9.89091	-
chr2	232646305	232646316	STAT3	13.1633	-
chr2	232646311	232646321	TEAD4	11.2903	+
chr2	232646332	232646344	ZBTB7A	13.6714	+
chr2	232646379	232646395	ZNF143	6.67241	+
chr2	232646402	232646409	SPIB	11.2333	-
chr2	232650941	232650951	TEAD4	12.4194	+
chr2	232650945	232650952	SPIB	11.2333	-
chr2	232650962	232650979	SP4	9.69091	+
chr2	232650963	232650977	EGR1	14.4615	+
chr2	232650969	232650979	KLF5	14.2041	+
chr2	232650972	232650983	E2F4	11.1552	-
chr2	232651001	232651018	SP4	7.29091	+
chr2	232651002	232651013	E2F4	12.7931	-
chr2	232651004	232651018	EGR1	18.3077	+
chr2	232651004	232651014	KLF5	15.1633	+
chr2	232651004	232651015	SP1	17.6346	+
chr2	232651004	232651019	SP2	19.2586	+
chr2	232651007	232651018	EGR2	9.48276	+
chr2	232651026	232651045	CTCF	8.65574	+
chr2	232651034	232651049	NR2C2	11.7857	+
chr2	232791085	232791096	NRF1	9.30909	-
chr2	232791108	232791118	Mitf	10.6122	-
chr2	232791145	232791158	JUN	12.449	+
chr2	232791151	232791159	Atf3	11.1311	-
chr2	232791157	232791168	E2F6	16.569	-
chr2	232791161	232791173	ZBTB7A	13.5429	+
chr2	232791176	232791191	NFYB	14.4615	+
chr2	232791179	232791197	NFYA	9.31707	-
chr2	232826146	232826165	CTCF	8.78689	-
chr2	232826150	232826160	ELK1	12.0426	-
chr2	232826150	232826160	ELK3	12.7931	-
chr2	232826150	232826160	ETS1	11.8621	-
chr2	232826150	232826160	ETV1	12.6727	-
chr2	232826150	232826160	ETV5	11.7636	-
chr2	232826150	232826160	FLI1	12.1489	-
chr2	232826178	232826189	NRF1	9.30909	+
chr2	232826194	232826206	PROX1	13.4364	-
chr2	232826209	232826221	ZBTB7A	10.3429	+
chr2	232880488	232880497	SNAI2	12.907	+
chr2	233250732	233250742	NFAT5	12.8065	+
chr2	233252508	233252522	EGR1	13.8077	-
chr2	233252511	233252522	SP1	16.0385	-
chr2	233271469	233271479	KLF5	13.5102	-
chr2	233271492	233271503	SP1	16.7692	-
chr2	233271493	233271503	KLF5	16.102	-
chr2	233271503	233271520	NR3C1	6.32653	+
chr2	233286089	233286100	NRF1	19.2727	+
chr2	233312696	233312707	USF1	13.0408	+
chr2	233320755	233320765	KLF5	13.5102	-
chr2	233320779	233320789	KLF5	13.0408	-
chr2	233320786	233320796	KLF5	13.0204	-
chr2	233320812	233320827	HNF4G	15.8846	+
chr2	233320813	233320829	Hnf4a	16.4364	+
chr2	233367850	233367858	CREB1	13.5495	-
chr2	233367866	233367879	JUN	9.77551	+
chr2	233367869	233367877	Atf1	11.2459	+
chr2	233367869	233367882	JUN	13.1224	-
chr2	233367870	233367878	CREB1	13.5495	-
chr2	233367871	233367879	Atf1	11.2459	-
chr2	233367872	233367880	Atf3	12.3443	-
chr2	233367880	233367894	EGR1	18.4808	+
chr2	233367897	233367911	EGR1	21.0192	+
chr2	233367897	233367908	SP1	15.9038	+
chr2	233367907	233367919	TFAP2C	15.6122	+
chr2	233377544	233377554	Myc	11.2545	-
chr2	233377545	233377555	BHLHE40	11.1731	-
chr2	233377545	233377555	MAX	12.1154	-
chr2	233377618	233377629	TFAP2A	11.2727	-
chr2	233377618	233377630	TFAP2C	14.7959	-
chr2	233377626	233377639	Hoxc9	13.8254	-
chr2	233385045	233385056	SP1	15.5192	+
chr2	233390840	233390853	Myod1	13.8367	+
chr2	233415217	233415238	REST	12.7245	+
chr2	233415264	233415275	NRF1	16.1636	-
chr2	233415310	233415321	NRF1	12.3273	-
chr2	233415345	233415359	SPI1	17.7636	+
chr2	233415347	233415359	ELF1	17.4364	+
chr2	233415348	233415359	SPDEF	14.4545	+
chr2	233415349	233415359	ELK1	17.1064	+
chr2	233415349	233415359	ELK3	16.2414	+
chr2	233415349	233415360	ELK4	14.5273	-
chr2	233415349	233415359	ETS1	15.569	+
chr2	233415349	233415359	ETV1	15.4727	+
chr2	233415349	233415359	ETV5	13.8182	+
chr2	233415349	233415359	FLI1	15.8936	+
chr2	233415350	233415361	Gabpa	15.0984	+
chr2	233415388	233415398	ELK1	11.4255	+
chr2	233415388	233415398	ELK3	11.8966	+
chr2	233415388	233415399	ELK4	11.8909	-
chr2	233415388	233415398	ETS1	11.6897	+
chr2	233415388	233415398	ETV1	11.7273	+
chr2	233415388	233415398	ETV5	12.0364	+
chr2	233415388	233415398	FLI1	11.1702	+
chr2	233415389	233415400	Gabpa	12.9016	+
chr2	233415400	233415411	TFAP2A	12.8727	+
chr2	233470685	233470704	CTCF	19.1639	+
chr2	233476649	233476664	HNF4G	10.8269	-
chr2	233476676	233476686	SMAD3	11.0727	+
chr2	233476680	233476691	Klf1	10.697	+
chr2	233476720	233476733	JUN	12.9184	+
chr2	233561951	233561962	E2F6	15.2586	+
chr2	233561958	233561969	E2F4	12.2069	+
chr2	233561958	233561969	E2F6	13.9828	+
chr2	233561963	233561977	EGR1	15.8654	-
chr2	233561963	233561980	SP4	8.34545	-
chr2	233561966	233561977	SP1	16.5577	-
chr2	233561967	233561977	Klf4	12.8367	+
chr2	233561967	233561977	KLF5	15.102	-
chr2	233561968	233561979	E2F4	11.3448	+
chr2	233561969	233561983	EGR1	20.4231	-
chr2	233561969	233561980	EGR2	12.5517	-
chr2	233561969	233561986	SP4	8.18182	-
chr2	233561972	233561983	SP1	17.0769	-
chr2	233561973	233561983	KLF5	13.8163	-
chr2	233561981	233561995	EGR1	14.5	-
chr2	233561981	233561998	SP4	16.2727	-
chr2	233561985	233561996	Klf1	12.4242	-
chr2	233561985	233561995	Klf4	15.8061	+
chr2	233561985	233561995	KLF5	15.2653	-
chr2	233561986	233562005	PAX5	10.5968	+
chr2	233561996	233562007	E2F4	12.3966	+
chr2	233561996	233562007	E2F6	13.3793	+
chr2	233562008	233562018	Mitf	12.7857	+
chr2	233562008	233562019	USF1	17.2245	-
chr2	233562008	233562019	USF2	16.8367	-
chr2	233562009	233562019	BHLHE40	15.2115	-
chr2	233562009	233562019	SREBF1	10.5488	-
chr2	233562009	233562020	USF1	14.0612	+
chr2	233562009	233562020	USF2	12.9796	+
chr2	233562010	233562020	Mitf	12.0918	-
chr2	233562014	233562022	Atf1	11.4754	+
chr2	233562025	233562039	XBP1	9.40385	-
chr2	233562034	233562046	YY1	16.9808	-
chr2	233562060	233562081	REST	6.61224	-
chr2	233641287	233641297	TEAD4	11.9194	+
chr2	233877289	233877300	Gabpa	12.4754	-
chr2	233877291	233877303	ELF1	10.9455	-
chr2	233877291	233877301	FLI1	12.7872	-
chr2	233877291	233877305	SPI1	2.29091	-
chr2	233877333	233877344	Klf1	13.9697	-
chr2	233877365	233877379	Bcl6	12.7581	+
chr2	233877968	233877982	Rxra	4.79268	-
chr2	233916258	233916269	STAT3	12.9388	+
chr2	233924522	233924533	SP1	15.75	-
chr2	233924523	233924534	Klf1	13.3939	-
chr2	233924540	233924551	SP1	16.5962	+
chr2	233924572	233924586	Zfx	12.4545	-
chr2	234262840	234262851	TFAP2A	10.8182	-
chr2	234262920	234262935	MEF2C	13.7966	+
chr2	234263064	234263078	EGR1	14.5577	+
chr2	234263073	234263087	EGR1	17.2692	+
chr2	234263100	234263111	Klf1	12.3485	+
chr2	234263101	234263112	SP1	17.8077	+
chr2	234263108	234263119	E2F6	12.9483	-
chr2	234263118	234263129	Klf1	12.3485	+
chr2	234263119	234263130	SP1	16.4038	+
chr2	234263123	234263134	Klf1	10.9394	+
chr2	234263124	234263138	EGR1	21.8269	+
chr2	234263124	234263135	SP1	19.1538	+
chr2	234263143	234263154	NRF1	9.12727	-
chr2	234263148	234263159	NRF1	10.0545	+
chr2	234263160	234263172	YY1	13.8269	+
chr2	234263166	234263180	EGR1	17.25	-
chr2	234263169	234263183	EGR1	16.3462	-
chr2	234475393	234475405	YY1	18.1923	-
chr2	234475404	234475418	EGR1	13.9808	-
chr2	234475404	234475421	SP4	5.36364	-
chr2	234475408	234475419	Klf1	11.0909	-
chr2	234475426	234475439	Hoxc9	15.1587	-
chr2	234475427	234475438	Hoxa9	13.1316	-
chr2	234475451	234475467	ZNF143	17.3276	+
chr2	234475472	234475483	NRF1	11.9273	+
chr2	234475488	234475504	ZNF143	11.9655	-
chr2	234475494	234475505	STAT1	12.4	+
chr2	234475494	234475505	STAT3	12.1224	+
chr2	234600283	234600300	ESR1	13.4242	-
chr2	234627390	234627398	PDX1	10.6415	+
chr2	234627473	234627490	NR3C1	3.87755	+
chr2	234668828	234668838	Mitf	12.3163	+
chr2	234668828	234668839	USF1	15.6122	-
chr2	234668828	234668839	USF2	16.0204	-
chr2	234668829	234668839	BHLHE40	15.2115	-
chr2	234668829	234668840	USF1	14.4898	+
chr2	234668829	234668840	USF2	14.9592	+
chr2	234668830	234668840	Mitf	12	-
chr2	234684226	234684244	NFYA	17.0122	+
chr2	234684232	234684247	NFYB	18.0962	-
chr2	234684249	234684258	SNAI2	10.8837	+
chr2	234684304	234684316	YY1	12.6346	+
chr2	234763186	234763197	E2F4	11.8966	-
chr2	234763212	234763229	SP4	8.18182	+
chr2	234763214	234763225	Klf1	10.0758	+
chr2	234763215	234763225	Klf4	10.3571	-
chr2	234763215	234763230	SP2	11.8621	+
chr2	234763232	234763239	SPIB	11.2333	-
chr2	234764988	234765003	NFYB	15.1538	+
chr2	234764991	234765009	NFYA	16.0732	-
chr2	235073537	235073549	TFAP2C	13.5408	-
chr2	235078086	235078098	YY1	11.0769	-
chr2	235160808	235160819	CDX2	11.6102	-
chr2	235160878	235160889	STAT3	10.8163	+
chr2	235166331	235166341	RELA	10.9694	-
chr2	235181054	235181062	GATA3	14.3273	-
chr2	235195122	235195133	FOSL2	11.0545	+
chr2	235195123	235195134	FOS	11.5532	+
chr2	235195123	235195134	JUND	9.19149	+
chr2	235195124	235195137	Hoxc9	10.8254	-
chr2	235195134	235195143	SNAI2	11.3023	-
chr2	235198561	235198572	FOS	10.7447	+
chr2	235198561	235198572	FOSL1	11.3818	+
chr2	235198561	235198572	JUND	9.6383	+
chr2	235198607	235198619	TFAP2C	12.4388	+
chr2	235198659	235198672	Myod1	13.0204	-
chr2	235198660	235198674	Tcf21	5.97368	+
chr2	235198662	235198673	Tcf12	14.9184	+
chr2	235199377	235199388	Tcf12	11.2653	+
chr2	235199442	235199453	FOS	14.4468	+
chr2	235199442	235199453	FOSL1	16.1091	+
chr2	235199442	235199453	JUND	15.5319	+
chr2	235200554	235200564	Myc	12.3818	-
chr2	235200555	235200565	BHLHE40	15.4038	+
chr2	235200555	235200565	MAX	14.0385	+
chr2	235200574	235200586	MEF2A	13.9839	-
chr2	235200574	235200586	MEF2B	8.78182	-
chr2	235200582	235200592	TEAD1	11.1452	-
chr2	235200617	235200630	JUN	13.0204	+
chr2	235200626	235200636	PAX3	11.2264	-
chr2	235200654	235200665	Tcf12	14.5714	-
chr2	235200655	235200668	Myod1	13.449	+
chr2	235200656	235200666	Myb	10.9508	+
chr2	235214788	235214799	USF1	12.9184	+
chr2	235216813	235216824	FOSL2	9.61818	-
chr2	235216841	235216862	REST	6.43878	+
chr2	235238947	235238955	GATA3	12.6727	-
chr2	235242991	235243004	JUN	15.5306	-
chr2	235243020	235243030	TEAD1	12.371	+
chr2	235243020	235243030	TEAD4	12.3548	+
chr2	235244604	235244619	MAFK	11.6	-
chr2	235245940	235245954	SPI1	4.25455	+
chr2	235282297	235282311	SPI1	1.81818	+
chr2	235307668	235307675	SPIB	11.2333	-
chr2	235312021	235312035	SPI1	7.52727	-
chr2	235313791	235313801	ELK3	13.7931	+
chr2	235313791	235313801	ETS1	14.7759	+
chr2	235313791	235313801	FLI1	15.2553	+
chr2	235313801	235313811	RELA	11.2653	+
chr2	235313816	235313830	SPI1	7.34545	+
chr2	235314209	235314219	Klf4	11.0714	-
chr2	235331088	235331098	Klf4	10.2857	+
chr2	235331109	235331120	JUND	10.2766	-
chr2	235331119	235331134	HNF4G	13.1731	+
chr2	235331119	235331134	NR2C2	11.1571	+
chr2	235331120	235331134	Rxra	9.67073	+
chr2	235331730	235331745	MAFK	13.8222	-
chr2	235334733	235334744	Gabpa	11.3279	-
chr2	235334775	235334784	SNAI2	12.0465	+
chr2	235334775	235334785	TCF4	13.9796	-
chr2	235334785	235334796	SP1	13.8462	-
chr2	235334786	235334797	Klf1	13.9394	-
chr2	235334786	235334796	Klf4	16.4286	+
chr2	235334804	235334814	Myb	13.5082	-
chr2	235335857	235335870	HSF1	13.459	+
chr2	235335881	235335888	SPIB	11.2333	-
chr2	235336580	235336592	EHF	15.6885	+
chr2	235336580	235336592	ELF1	12.5455	+
chr2	235336583	235336594	Gabpa	11.1148	+
chr2	235336614	235336624	FLI1	11.1915	+
chr2	235336615	235336626	Gabpa	11.5082	+
chr2	235346994	235347011	Ar	9.2069	+
chr2	235346994	235347011	NR3C1	14.0816	-
chr2	235353690	235353704	SPI1	4.54545	+
chr2	235353744	235353765	IRF1	13.2419	-
chr2	235353750	235353771	IRF1	10.5968	-
chr2	235353778	235353788	Myc	12.2545	-
chr2	235353778	235353789	USF1	10.6531	-
chr2	235353779	235353789	BHLHE40	10.5962	+
chr2	235353779	235353789	MAX	14.8462	+
chr2	235353780	235353790	Myc	14.0182	+
chr2	235355238	235355249	Gabpa	10.377	+
chr2	235355239	235355259	PPARG	9.6	-
chr2	235355259	235355269	Klf4	12.4082	+
chr2	235360688	235360699	FOS	11.0851	+
chr2	235360688	235360699	JUND	10.5106	+
chr2	235363228	235363235	SPIB	11.2333	+
chr2	235363305	235363312	SPIB	11.2333	+
chr2	235372844	235372855	RUNX1	15.1207	+
chr2	235372846	235372855	RUNX2	11.75	-
chr2	235392813	235392824	RUNX1	10.8621	+
chr2	235392814	235392824	RUNX3	11.7308	-
chr2	235397805	235397814	SNAI2	10.8605	+
chr2	235397808	235397819	FOSL2	14.8727	+
chr2	235397810	235397821	FOSL2	14.3091	-
chr2	235397851	235397860	SNAI2	11.0465	-
chr2	235405653	235405663	RELA	11.3673	+
chr2	235405699	235405710	NRF1	13.4182	-
chr2	235405720	235405731	TFAP2A	10.8182	+
chr2	235405746	235405760	EGR1	16.5192	+
chr2	235405747	235405766	CTCF	7.98361	-
chr2	235405754	235405765	E2F4	13.7759	-
chr2	235405761	235405771	Klf4	16.1837	-
chr2	235405761	235405772	SP1	16.4038	+
chr2	235405772	235405786	EGR1	15.4038	+
chr2	235457942	235457952	Mitf	10.4286	+
chr2	235457942	235457953	USF1	14.449	-
chr2	235457942	235457953	USF2	15.1429	-
chr2	235458008	235458025	ESR1	8.4697	-
chr2	235732628	235732647	CTCF	11.9508	+
chr2	235732655	235732666	FOS	10.7447	-
chr2	235732655	235732666	FOSL1	11.3818	-
chr2	235732655	235732666	JUND	9.6383	-
chr2	235732682	235732696	Tcf21	10.6974	-
chr2	235732747	235732761	EGR1	9.98077	+
chr2	235748209	235748220	CEBPA	11.1224	-
chr2	235748210	235748220	CEBPB	10.88	+
chr2	235860584	235860595	NRF1	12.4182	-
chr2	235860588	235860602	EGR1	22.7308	+
chr2	235860588	235860599	SP1	17.9038	+
chr2	235860594	235860608	EGR1	22.7308	+
chr2	235860594	235860605	SP1	17.9038	+
chr2	235860600	235860614	EGR1	22.7308	+
chr2	235860600	235860611	SP1	17.9038	+
chr2	235860606	235860620	EGR1	22.7308	+
chr2	235860606	235860617	SP1	17.9038	+
chr2	235860617	235860628	NRF1	11.4727	+
chr2	235860626	235860638	ZBTB7A	11.2571	+
chr2	235860669	235860690	REST	8.95918	-
chr2	235997206	235997225	CTCF	7.77049	+
chr2	236172414	236172425	FOS	15.5957	+
chr2	236172414	236172425	FOSL1	13.8545	-
chr2	236172414	236172425	JUND	14.766	+
chr2	236172415	236172426	FOSL2	15.9091	-
chr2	236172415	236172426	JUNB	15.6327	-
chr2	236172448	236172459	E2F4	10.4138	-
chr2	236172448	236172459	E2F6	10.8448	-
chr2	236172450	236172465	ZBTB33	9.43939	+
chr2	236299281	236299299	TP63	-3.37931	-
chr2	236299285	236299296	RUNX1	11.9483	+
chr2	236299292	236299303	RUNX1	11.7069	+
chr2	236299343	236299351	Atf1	11.4426	-
chr2	236299352	236299363	Tcf12	12.3061	-
chr2	236299353	236299366	Myod1	12.9184	+
chr2	236402655	236402669	EGR1	14.2885	-
chr2	236402661	236402675	EGR1	21.8269	-
chr2	236402664	236402675	SP1	19.1538	-
chr2	236402665	236402676	Klf1	12.3485	-
chr2	236402665	236402675	KLF5	17	-
chr2	236402701	236402711	KLF5	13.4898	-
chr2	236402716	236402727	NRF1	12.1636	-
chr2	236402763	236402774	NRF1	11.8364	+
chr2	237076029	237076040	NRF1	10.0545	+
chr2	237076034	237076048	EGR1	19.5	+
chr2	237076034	237076045	SP1	15.8846	+
chr2	237076040	237076054	EGR1	18.3846	+
chr2	237076040	237076051	SP1	15.9038	+
chr2	237076048	237076059	E2F6	16.569	-
chr2	237076050	237076064	EGR1	18.1731	+
chr2	237076050	237076061	SP1	15.9038	+
chr2	237076066	237076077	NRF1	12.6727	+
chr2	237076076	237076090	EGR1	12.4038	+
chr2	237076954	237076973	CTCF	9.80328	-
chr2	237076958	237076969	E2F4	13.6207	-
chr2	237076958	237076969	E2F6	10.3448	-
chr2	237076980	237076991	E2F4	12.6034	+
chr2	237076996	237077007	Gata1	11.6122	+
chr2	237077037	237077058	IRF1	11.871	+
chr2	237088876	237088890	Stat4	15.9655	-
chr2	237088879	237088890	STAT3	14.0204	-
chr2	237088879	237088893	Stat4	11.0862	+
chr2	237173046	237173059	Myod1	11.1429	-
chr2	237173049	237173062	Myod1	15.4286	+
chr2	237173126	237173139	Myod1	12.102	+
chr2	237416114	237416125	NRF1	19.0545	-
chr2	237416115	237416126	NRF1	16.1636	+
chr2	237434300	237434310	Myc	13.6727	-
chr2	237434309	237434328	PAX5	13.371	-
chr2	237446988	237447001	EOMES	10.9146	-
chr2	237449871	237449892	IRF1	11.6774	+
chr2	237454080	237454094	SPI1	11.0727	-
chr2	237454594	237454605	Tcf12	12.8571	-
chr2	237454595	237454606	Tcf12	13.1837	+
chr2	237454610	237454621	STAT3	10.449	-
chr2	237454689	237454703	Bcl6	12.9839	+
chr2	237454689	237454700	STAT1	10.1455	-
chr2	237476366	237476377	TFAP2A	11.8	+
chr2	237476377	237476387	Klf4	12.5306	-
chr2	237476377	237476396	PAX5	11	-
chr2	237476420	237476434	EGR1	13.0962	-
chr2	237476427	237476440	NR2F1	10.7143	-
chr2	237476433	237476445	TFAP2C	10.6327	+
chr2	237476470	237476489	PAX5	12.4677	+
chr2	237584120	237584131	STAT3	13.3469	+
chr2	237584124	237584134	TEAD1	11.3065	-
chr2	237584124	237584134	TEAD4	11.3871	-
chr2	237614185	237614199	SPI1	3.32727	-
chr2	237614207	237614217	Myc	15.3636	+
chr2	237641075	237641089	EBF1	8.55738	+
chr2	237654624	237654636	TFAP2C	14.1633	+
chr2	237658126	237658137	FOS	11.6809	+
chr2	237658126	237658137	JUND	10.3191	+
chr2	237658212	237658221	SNAI2	10.907	-
chr2	237677623	237677642	CTCF	10.1639	+
chr2	237678787	237678798	FOSL2	15.6727	+
chr2	237678787	237678798	JUNB	15.6735	+
chr2	237678788	237678799	FOS	12.1702	+
chr2	237678788	237678799	FOSL1	16.7091	+
chr2	237678788	237678799	JUND	13.4468	+
chr2	237678864	237678875	FOSL2	14.5455	+
chr2	237678864	237678875	JUNB	14.6531	+
chr2	237678865	237678876	FOS	13.5319	-
chr2	237678865	237678876	FOSL1	15.0727	+
chr2	237678865	237678876	JUND	11.6383	+
chr2	237678889	237678901	YY1	10.9231	+
chr2	237685510	237685521	FOSL2	12.3818	+
chr2	237685511	237685522	FOS	11.1277	-
chr2	237685511	237685522	FOSL1	11.4545	-
chr2	237685511	237685522	JUND	12.1489	-
chr2	237685512	237685523	FOSL2	14.2909	-
chr2	237696658	237696672	SPI1	4.89091	+
chr2	237722524	237722536	TFAP2C	13.6735	+
chr2	237722525	237722536	TFAP2A	13.7818	+
chr2	237733671	237733686	FOXP1	11.9014	-
chr2	237733715	237733730	Nr5a2	13.1724	+
chr2	237761428	237761438	MAX	11.5385	-
chr2	237761434	237761453	CTCF	9.06557	-
chr2	237761437	237761456	CTCF	8.62295	-
chr2	237762335	237762348	NR2F1	10.9796	+
chr2	237762347	237762360	EOMES	10.6829	-
chr2	237762396	237762413	ESR1	3.13636	+
chr2	237765363	237765373	MAX	12.2885	+
chr2	237765364	237765374	Myc	13.3636	+
chr2	237765386	237765400	EGR1	17.2885	+
chr2	237765737	237765751	EGR1	9.55769	+
chr2	237775373	237775387	SPI1	4.70909	-
chr2	237775455	237775469	SPI1	9.61818	-
chr2	237780237	237780249	ELF1	12.2545	-
chr2	237780237	237780247	ETS1	12.6207	-
chr2	237780237	237780247	ETV1	11.5091	-
chr2	237780237	237780247	FLI1	11.6383	-
chr2	237780237	237780251	SPI1	10.0364	-
chr2	237780258	237780269	RUNX1	13.3448	-
chr2	237780270	237780280	SMAD3	9.49091	-
chr2	237780288	237780302	SPI1	4	-
chr2	237784642	237784653	STAT3	11.4286	+
chr2	237784652	237784663	SP1	12.6923	-
chr2	237784653	237784663	Klf4	12.7857	+
chr2	237784687	237784696	SNAI2	12.0465	-
chr2	237784718	237784730	TFAP2C	10.7245	+
chr2	237784726	237784736	RELA	9.19388	-
chr2	237784727	237784737	RELA	11.1735	-
chr2	237855744	237855754	Mitf	10.3878	+
chr2	237855744	237855754	Myc	15.1091	-
chr2	237855745	237855755	MAX	14.2692	-
chr2	237855860	237855874	SPI1	6.25455	+
chr2	237876967	237876978	SP1	13.75	-
chr2	237877007	237877022	HNF4G	16.1923	+
chr2	237877008	237877024	Hnf4a	6.76364	+
chr2	237881645	237881656	FOSL2	9.83636	-
chr2	237881678	237881688	TEAD1	10.8387	+
chr2	237885021	237885032	CEBPA	12.6531	-
chr2	237885409	237885420	SP1	14.8654	+
chr2	237897352	237897362	RELA	8.65306	-
chr2	237897401	237897416	MAFK	10.3778	+
chr2	237897421	237897435	SPI1	5.50909	-
chr2	237933940	237933948	Atf1	11.4426	-
chr2	237933941	237933949	Atf3	11.918	-
chr2	237933947	237933963	Hnf4a	5.30909	-
chr2	237933949	237933964	HNF4G	14.3462	-
chr2	237993940	237993955	FOXP1	11.5493	+
chr2	237993957	237993978	REST	4.5	-
chr2	237993970	237993981	STAT1	10.5818	+
chr2	237994430	237994441	NRF1	9.56364	+
chr2	237994434	237994453	CTCF	10.1967	-
chr2	237994472	237994482	ELK1	9.70213	+
chr2	237994473	237994484	Gabpa	12.3115	+
chr2	237994520	237994534	XBP1	9.32692	+
chr2	237994526	237994534	Atf3	14.3279	-
chr2	238037133	238037144	FOS	12.3404	+
chr2	238037133	238037144	FOSL1	14.2	-
chr2	238037133	238037144	JUND	11.5957	-
chr2	238037134	238037145	FOSL2	12.9273	-
chr2	238037148	238037162	EGR1	9.55769	-
chr2	238037191	238037209	TP63	-1.81034	+
chr2	238052680	238052690	RELA	13.3061	-
chr2	238064799	238064810	SP1	14.0385	+
chr2	238064801	238064812	E2F6	15.2586	-
chr2	238064803	238064814	SP1	14.8654	+
chr2	238064875	238064886	FOSL2	9.92727	+
chr2	238065283	238065294	FOSL2	14.3636	+
chr2	238065284	238065295	FOS	14.0638	-
chr2	238065284	238065295	JUND	14.4043	-
chr2	238065285	238065296	FOSL2	12.4545	-
chr2	238080334	238080345	CEBPA	13.6735	-
chr2	238080335	238080345	CEBPB	11.94	-
chr2	238080335	238080345	CEBPD	11.4231	-
chr2	238080359	238080370	Foxo1	11.6034	-
chr2	238093064	238093075	FOSL2	11.0727	+
chr2	238093065	238093076	FOS	13.7447	+
chr2	238093065	238093076	FOSL1	14.6727	-
chr2	238093065	238093076	JUND	13.7021	+
chr2	238093066	238093077	FOSL2	14.6545	-
chr2	238105695	238105706	FOS	13.0851	+
chr2	238105695	238105706	JUND	9.55319	+
chr2	238105743	238105753	Klf4	14.6633	-
chr2	238105793	238105806	Myod1	11.1224	-
chr2	238105796	238105807	Tcf12	10.8571	+
chr2	238116594	238116605	CEBPA	13.0612	-
chr2	238122409	238122430	REST	8.37755	+
chr2	238122490	238122501	E2F4	13.431	-
chr2	238122506	238122517	FOSL2	11.3273	+
chr2	238122507	238122518	FOS	11.7447	-
chr2	238122507	238122518	JUND	10.5957	-
chr2	238132064	238132075	STAT3	10.6939	-
chr2	238132074	238132084	RELA	13.9694	-
chr2	238132087	238132097	TEAD1	11.1935	-
chr2	238132087	238132097	TEAD4	11.129	-
chr2	238132163	238132174	Foxo1	12.3793	-
chr2	238136511	238136522	FOS	12.3404	+
chr2	238136511	238136522	FOSL1	14.2	-
chr2	238136511	238136522	JUND	11.5957	-
chr2	238136512	238136523	FOSL2	12.3818	-
chr2	238136524	238136535	RUNX1	14.9138	+
chr2	238136526	238136535	RUNX2	11.75	-
chr2	238136532	238136543	STAT3	12.2653	-
chr2	238136539	238136551	PROX1	8.12727	-
chr2	238154017	238154036	CTCF	9.77049	+
chr2	238163368	238163382	Stat4	10.7931	-
chr2	238163371	238163382	STAT3	14.7551	+
chr2	238163371	238163385	Stat4	16.7069	+
chr2	238165673	238165684	FOSL2	10.4909	-
chr2	238165711	238165721	Klf4	14.0204	-
chr2	238165723	238165737	Stat4	10.6207	-
chr2	238173278	238173289	STAT3	14.4082	+
chr2	238173285	238173304	CTCF	11.4426	+
chr2	238173308	238173319	STAT3	10.6939	+
chr2	238187432	238187445	JUN	9.93878	+
chr2	238189026	238189037	FOS	11.0638	+
chr2	238189026	238189037	FOSL1	11.2727	+
chr2	238189027	238189038	FOSL2	10.2909	-
chr2	238190861	238190874	ATF4	9.16393	-
chr2	238199145	238199162	Ar	12.9138	-
chr2	238199145	238199162	NR3C1	10.4898	-
chr2	238214973	238214984	FOS	15.3617	+
chr2	238224023	238224033	TEAD1	10.9839	-
chr2	238224023	238224033	TEAD4	11.2419	-
chr2	238224035	238224056	REST	13.8163	+
chr2	238224059	238224070	Foxo1	11.8966	+
chr2	238224090	238224100	Mitf	10.398	+
chr2	238224090	238224101	USF1	14.7959	-
chr2	238224090	238224101	USF2	15.1429	-
chr2	238322977	238322990	ATF4	8.85246	+
chr2	238334069	238334080	Gata4	11.3276	+
chr2	238334079	238334090	Gata4	11.1207	-
chr2	238343452	238343471	PAX5	11.0645	-
chr2	238343505	238343526	ZNF263	17.0816	-
chr2	238343521	238343535	EGR1	14.3462	+
chr2	238343538	238343549	SP1	15.7308	+
chr2	238374340	238374351	FOSL2	10.2909	+
chr2	238374340	238374351	JUNB	10.4082	+
chr2	238374341	238374352	FOS	11.5745	-
chr2	238374341	238374352	FOSL1	10.4	-
chr2	238374360	238374371	Klf1	9.9697	-
chr2	238374360	238374370	Klf4	11.8776	+
chr2	238374360	238374370	KLF5	13.4898	-
chr2	238374382	238374395	ATF4	11.8361	-
chr2	238374383	238374396	JUN	11.1429	-
chr2	238383302	238383323	REST	4.10204	-
chr2	238383316	238383329	NR2F1	10.6327	-
chr2	238383342	238383352	RELA	11.6327	+
chr2	238383343	238383353	RELA	14.8163	-
chr2	238383368	238383382	EBF1	11.8689	+
chr2	238384557	238384573	RFX5	6.22414	-
chr2	238384559	238384570	RUNX1	12.3448	-
chr2	238384622	238384636	EGR1	9.46154	+
chr2	238384639	238384650	FOS	11.2553	-
chr2	238384639	238384650	JUND	12.3191	-
chr2	238384640	238384651	FOSL2	13.7091	-
chr2	238391346	238391357	USF1	13.4898	-
chr2	238391346	238391357	USF2	14.6122	-
chr2	238391386	238391397	USF1	11	-
chr2	238391387	238391398	USF1	11.0408	+
chr2	238391387	238391398	USF2	13.1429	+
chr2	238391407	238391419	TFAP2C	12.5918	+
chr2	238391408	238391419	TFAP2A	11.3636	-
chr2	238391421	238391432	CEBPA	12.5918	+
chr2	238391437	238391448	Klf1	12.5606	+
chr2	238392122	238392134	EHF	11.7541	+
chr2	238392122	238392134	ELF1	7.89091	+
chr2	238392123	238392134	ELF5	13.0545	+
chr2	238392146	238392165	CTCF	16.8852	-
chr2	238392227	238392238	FOS	15.4681	+
chr2	238392227	238392238	FOSL1	13.1636	-
chr2	238392227	238392238	JUND	13.0426	+
chr2	238392228	238392239	FOSL2	13.7091	-
chr2	238499759	238499769	SREBF1	11.8171	-
chr2	238499761	238499774	JUN	10.2653	+
chr2	238499765	238499784	CTCF	8.62295	-
chr2	238499767	238499786	CTCF	13.9672	+
chr2	238499777	238499787	KLF5	13.5918	-
chr2	238499782	238499792	KLF5	14.7755	-
chr2	238499784	238499798	EGR1	16.8269	-
chr2	238499788	238499798	KLF5	15.2653	-
chr2	238499802	238499812	Myc	13.6182	-
chr2	238499819	238499828	ZEB1	11.3273	-
chr2	238499829	238499843	EGR1	15.0577	-
chr2	238499842	238499856	SPI1	2.10909	-
chr2	238499871	238499883	ELF1	9.43636	-
chr2	238510220	238510232	ZBTB7A	12.2	-
chr2	238510315	238510336	REST	6.77551	+
chr2	238510318	238510333	HNF4G	13.6538	-
chr2	238512428	238512441	HSF1	12.3934	-
chr2	238512454	238512466	ELF1	10.0909	+
chr2	238521304	238521315	Tcf12	12.449	+
chr2	238523224	238523243	CTCF	9.31148	-
chr2	238523250	238523267	Ar	11.1034	-
chr2	238523250	238523267	NR3C1	11.2653	-
chr2	238523253	238523263	ETS1	11.7759	-
chr2	238523296	238523308	TFAP2C	13.0714	+
chr2	238523297	238523308	TFAP2A	11.4	-
chr2	238525908	238525925	Ar	7.32759	+
chr2	238525980	238525992	YY1	13.4231	-
chr2	238525999	238526010	Tcf12	10.9184	-
chr2	238526018	238526028	NFATC1	10.9024	-
chr2	238536179	238536187	CREB1	12.4234	+
chr2	238536198	238536209	E2F6	11.1207	+
chr2	238536200	238536211	SP1	15.5577	-
chr2	238536256	238536268	TFAP2C	11.102	-
chr2	238536261	238536274	Myod1	15.449	-
chr2	238536264	238536277	Myod1	12.7347	+
chr2	238767528	238767539	STAT3	10.551	-
chr2	238767533	238767544	Tcf12	13.6735	-
chr2	238767534	238767547	Myod1	13.3673	+
chr2	238832463	238832474	NRF1	10.5455	-
chr2	238832464	238832479	ZBTB33	10.6818	-
chr2	238832468	238832479	E2F4	10.8621	+
chr2	238832517	238832528	Klf1	14.3485	+
chr2	238832518	238832528	Klf4	16.6939	-
chr2	238832518	238832528	KLF5	16.2041	+
chr2	238832518	238832529	SP1	13.5192	+
chr2	238832555	238832565	KLF5	13.551	+
chr2	238832555	238832566	SP1	12.6923	+
chr2	238832576	238832591	FOXP1	14.0141	-
chr2	238875597	238875616	CTCF	8.54098	-
chr2	238875605	238875626	REST	6.47959	-
chr2	238875619	238875630	TFAP2A	13.6364	-
chr2	238875639	238875656	SP4	4.8	+
chr2	238875640	238875651	E2F4	11.0172	-
chr2	238875642	238875652	KLF5	15.1633	+
chr2	238875642	238875661	PAX5	9.87097	-
chr2	238875642	238875653	SP1	14.8846	+
chr2	238875642	238875657	SP2	14.9828	+
chr2	238875652	238875663	Gabpa	18.0164	-
chr2	238875654	238875666	ELF1	12.2545	-
chr2	238875654	238875664	ELK1	17.766	-
chr2	238875654	238875664	ELK3	16.2586	-
chr2	238875654	238875664	ETS1	16.2931	-
chr2	238875654	238875664	ETV1	15.4545	-
chr2	238875654	238875664	FLI1	16.9787	-
chr2	238875675	238875686	NRF1	9.36364	+
chr2	238969556	238969574	NFYA	9.92683	+
chr2	238969581	238969596	NFYB	11.25	+
chr2	238969584	238969602	NFYA	13.6829	-
chr2	238969598	238969609	NRF1	11.0545	-
chr2	238969612	238969629	SP4	13.2	+
chr2	238969615	238969629	EGR1	17.4808	+
chr2	238969615	238969626	SP1	17.1538	+
chr2	238969615	238969630	SP2	21.3448	+
chr2	238969651	238969663	E2F8	3.85366	-
chr2	238969653	238969664	E2F4	14.9655	+
chr2	238969653	238969664	E2F6	11.069	+
chr2	239047260	239047272	MEF2A	11.2742	+
chr2	239047260	239047272	MEF2B	12.6727	+
chr2	239047274	239047284	Myc	11.8182	-
chr2	239047275	239047285	MAX	13.5577	+
chr2	239047275	239047286	USF1	14.0204	+
chr2	239047275	239047286	USF2	13.1837	+
chr2	239047276	239047286	Myc	14	+
chr2	239047318	239047337	CTCF	9.52459	-
chr2	239067521	239067540	CTCF	14.082	+
chr2	239067528	239067539	NRF1	9.45455	+
chr2	239067533	239067544	NRF1	11.8909	-
chr2	239067537	239067548	NRF1	12.5273	-
chr2	239067540	239067551	NRF1	12.0364	+
chr2	239067594	239067605	TFAP2A	13.2182	-
chr2	239067628	239067639	E2F6	11.7069	+
chr2	239112293	239112304	NRF1	10.9636	-
chr2	239112295	239112309	EGR1	13.4038	-
chr2	239112340	239112355	NFYB	14.2692	+
chr2	239112343	239112361	NFYA	16.7073	-
chr2	239112386	239112397	NRF1	10.8909	-
chr2	239112388	239112399	NRF1	9.90909	-
chr2	239112393	239112410	SP4	6.18182	-
chr2	239112397	239112408	Klf1	13.6515	-
chr2	239112397	239112407	KLF5	16.2041	-
chr2	239112406	239112418	TFAP2C	11.0102	-
chr2	239112408	239112422	EGR1	17.2885	-
chr2	239112408	239112425	SP4	12.1636	-
chr2	239112411	239112422	SP1	19.1538	-
chr2	239112412	239112423	Klf1	10.9394	-
chr2	239112412	239112422	KLF5	17	-
chr2	239129621	239129632	Gabpa	10.4262	+
chr2	239140335	239140354	CTCF	8.55738	+
chr2	239140341	239140358	SP4	19.2182	-
chr2	239140345	239140356	Klf1	13.8333	-
chr2	239140412	239140427	FOXP1	12.4085	+
chr2	239140419	239140434	FOXP1	12.5634	+
chr2	239149317	239149338	REST	7.78571	-
chr2	239149331	239149342	E2F6	15.2586	-
chr2	239149376	239149387	SP1	19.1538	+
chr2	239229084	239229100	RFX5	7.41379	-
chr2	239229117	239229129	TFAP2C	12.0408	-
chr2	239229126	239229137	NRF1	13.2545	+
chr2	239229131	239229142	NRF1	19.0545	-
chr2	239229154	239229170	ZNF143	17.8621	-
chr2	239229188	239229197	THAP1	9.82895	-
chr2	239331176	239331190	EGR1	13.4423	-
chr2	239331194	239331208	EGR1	11.1538	-
chr2	239331220	239331234	EGR1	10.4808	-
chr2	239335307	239335324	SP4	16.6182	+
chr2	239335309	239335320	Klf1	15.0606	+
chr2	239335310	239335324	EGR1	15	+
chr2	239335310	239335320	Klf4	16.6939	-
chr2	239335310	239335320	KLF5	16.2041	+
chr2	239335310	239335321	SP1	16.2692	+
chr2	239335311	239335330	CTCF	7.81967	-
chr2	239335329	239335346	SP4	17.0364	+
chr2	239335331	239335342	Klf1	13.1212	+
chr2	239335332	239335342	Klf4	15.8061	-
chr2	239335332	239335342	KLF5	15.2653	+
chr2	239335345	239335359	EGR1	14.8462	-
chr2	239335345	239335356	EGR2	8.84483	-
chr2	239335349	239335360	Klf1	12.0909	-
chr2	239335349	239335359	Klf4	12.7857	+
chr2	239335349	239335359	KLF5	14.0408	-
chr2	239335389	239335400	TFAP2A	15.7818	+
chr2	239335401	239335411	RELA	14.0714	+
chr2	239336413	239336427	SPI1	1.34545	-
chr2	239417981	239417996	FOXA1	14.5306	+
chr2	239417982	239417997	FOXP1	12.8873	-
chr2	239417985	239417997	Foxa2	15.99	+
chr2	239418020	239418039	CTCF	8.39344	-
chr2	239473195	239473212	ESR1	17.1667	-
chr2	239552915	239552926	FOSL2	15.0545	+
chr2	239552915	239552926	JUNB	15	+
chr2	239552916	239552927	FOS	13.9787	-
chr2	239552916	239552927	FOSL1	15.1273	+
chr2	239552916	239552927	JUND	12.4468	-
chr2	239552930	239552941	Tcf12	12.1224	-
chr2	239552984	239553001	ESR1	-1.59091	+
chr2	239593371	239593382	JUND	9.89362	+
chr2	239593381	239593392	FOSL2	12.3818	+
chr2	239593382	239593393	FOS	14.8085	-
chr2	239593382	239593393	FOSL1	14.2182	-
chr2	239593382	239593393	JUND	15.8511	-
chr2	239593383	239593394	FOSL2	12.1273	-
chr2	239597588	239597601	JUN	9.36735	+
chr2	239597591	239597604	JUN	10.5714	-
chr2	239625407	239625418	SP1	16.1154	-
chr2	239625448	239625459	SP1	14.5	-
chr2	239628940	239628951	NRF1	10.1818	-
chr2	239628944	239628958	EGR1	12.5	+
chr2	239628959	239628978	CTCF	20.3607	+
chr2	239631302	239631320	NFYA	24.1707	+
chr2	239631308	239631323	NFYB	18.1538	-
chr2	239631341	239631359	NFYA	24.1707	+
chr2	239631347	239631362	NFYB	18.1538	-
chr2	239631407	239631417	FLI1	11.6809	+
chr2	239636348	239636365	Ar	9.10345	+
chr2	239636348	239636365	NR3C1	6.26531	-
chr2	239636441	239636452	Tcf12	12.5714	+
chr2	239636994	239637009	FOXA1	13.3265	-
chr2	239754654	239754673	CTCF	7.83607	-
chr2	239756628	239756649	REST	4.06122	-
chr2	240323010	240323027	SP4	2.6	+
chr2	240323012	240323023	Klf1	10.6818	+
chr2	240323013	240323027	EGR1	13.3269	+
chr2	240323013	240323023	KLF5	13.4898	+
chr2	240323013	240323028	SP2	14.7586	+
chr2	240323022	240323031	THAP1	10.6447	+
chr2	240323023	240323038	SP2	16.5172	+
chr2	240323035	240323045	HEY1	11.6182	+
chr2	240323045	240323063	NFYA	11.1341	+
chr2	240323051	240323066	NFYB	15.2115	-
chr2	240323077	240323094	SP4	2.98182	-
chr2	240323081	240323092	Klf1	15	-
chr2	240323081	240323091	Klf4	16.2959	+
chr2	240323081	240323091	KLF5	15.9592	-
chr2	240323102	240323113	TFAP2A	11.1818	+
chr2	240323302	240323316	Zfx	16.8182	+
chr2	240323308	240323322	Zfx	18.2273	-
chr2	240323322	240323334	YY1	15.9615	-
chr2	240323336	240323345	THAP1	10.0263	-
chr2	240323347	240323357	Arntl	14.1475	+
chr2	240323347	240323357	Mitf	13.5408	+
chr2	240323347	240323358	USF1	17.2449	-
chr2	240323347	240323358	USF2	15.5918	-
chr2	240323348	240323358	BHLHE40	11.9038	-
chr2	240323348	240323358	HEY1	10.8182	-
chr2	240323348	240323358	MAX	13.7885	-
chr2	240323348	240323358	MNT	13.4545	-
chr2	240323369	240323380	NRF1	10.1818	+
chr2	240323399	240323410	NRF1	19.2727	-
chr2	240323400	240323411	NRF1	14.9636	+
chr2	240355820	240355831	FOSL2	13.2364	+
chr2	240355821	240355832	FOS	14.0851	-
chr2	240355821	240355832	FOSL1	15.6182	-
chr2	240355821	240355832	JUND	14.5957	-
chr2	240355822	240355833	FOSL2	14.6545	-
chr2	240358894	240358908	SPI1	2.03636	-
chr2	240360833	240360847	SPI1	1.41818	+
chr2	240361206	240361220	Bcl6	10.4839	-
chr2	240361223	240361237	EGR1	16.4231	-
chr2	240362412	240362433	REST	8.5	-
chr2	240362433	240362444	E2F6	15.2586	+
chr2	240362450	240362460	Myc	11.7636	+
chr2	240362512	240362526	TCF7L2	12.6909	-
chr2	240362537	240362551	TCF7L2	10.8182	+
chr2	240387077	240387098	REST	6.46939	-
chr2	240387116	240387127	FOSL2	11.6182	+
chr2	240387117	240387128	FOS	14.4468	-
chr2	240387117	240387128	FOSL1	16.1091	-
chr2	240387117	240387128	JUND	15.5319	-
chr2	240387117	240387128	NFE2	11.102	+
chr2	240387118	240387129	FOSL2	15.6364	-
chr2	240387148	240387159	SP1	13.5577	+
chr2	240387433	240387443	Mitf	11.398	+
chr2	240422748	240422759	CEBPA	14.8776	-
chr2	240422749	240422759	CEBPB	12.38	-
chr2	240423135	240423146	STAT1	9.58182	+
chr2	240423169	240423179	Myc	13.1636	-
chr2	240678700	240678711	Foxo1	10.8448	+
chr2	240678723	240678735	MEF2B	10.4727	+
chr2	240964710	240964727	ESR1	2.87879	-
chr2	240964743	240964757	EBF1	8.59016	-
chr2	240964776	240964791	ZBTB33	10.2879	+
chr2	240964795	240964808	JUN	9.77551	+
chr2	240964798	240964806	Atf1	11.2459	+
chr2	240964798	240964811	JUN	9.77551	-
chr2	240964799	240964807	CREB1	13.5495	-
chr2	240964800	240964808	Atf1	11.2459	-
chr2	240964816	240964827	TFAP2A	12.6182	+
chr2	241075672	241075689	Ar	8.74138	-
chr2	241075672	241075689	NR3C1	9.14286	-
chr2	241075680	241075692	ZBTB7A	10.1429	+
chr2	241075692	241075711	CTCF	9	-
chr2	241075723	241075734	Gabpa	16.3934	-
chr2	241075724	241075735	ELK4	16.4545	+
chr2	241075725	241075737	ELF1	13.1636	-
chr2	241075725	241075735	ELK1	16.2128	-
chr2	241075725	241075735	ELK3	14.8966	-
chr2	241075725	241075735	ETS1	14.5	-
chr2	241075725	241075735	ETV1	13.9455	-
chr2	241075725	241075735	FLI1	14.1915	-
chr2	241075741	241075752	Gabpa	17.0164	-
chr2	241075742	241075753	ELK4	16.9273	+
chr2	241075743	241075755	ELF1	9.32727	-
chr2	241075743	241075753	ELK1	13.6383	-
chr2	241075743	241075753	ELK3	12.9828	-
chr2	241075743	241075753	ETS1	13.3103	-
chr2	241075743	241075753	ETV1	12.9273	-
chr2	241075743	241075753	FLI1	12.9362	-
chr2	241075743	241075754	TFAP2A	10.9818	-
chr2	241075756	241075766	Myc	12.9091	-
chr2	241075756	241075767	USF1	10.6122	-
chr2	241075756	241075767	USF2	11.4694	-
chr2	241190653	241190664	RUNX1	11.6207	-
chr2	241190653	241190662	RUNX2	13.3269	+
chr2	241190653	241190663	RUNX3	12.4808	+
chr2	241190666	241190680	EGR1	10.9423	-
chr2	241190674	241190685	Klf1	18.303	-
chr2	241190674	241190684	Klf4	16.1837	+
chr2	241190674	241190684	KLF5	14.1429	-
chr2	241190690	241190701	FOSL2	14.0727	+
chr2	241190690	241190701	JUNB	12.2449	+
chr2	241190691	241190702	FOS	11.617	-
chr2	241190691	241190702	FOSL1	12.0909	-
chr2	241190691	241190702	JUND	12.0426	-
chr2	241190691	241190702	NFE2	15.4082	+
chr2	241190692	241190703	FOSL2	13.4545	-
chr2	241190692	241190703	JUNB	12.7959	-
chr2	241190719	241190729	Mitf	10.6122	+
chr2	241190738	241190746	Sox2	12.8852	+
chr2	241190740	241190758	MAFF	10.3778	-
chr2	241190742	241190757	MAFK	11.8667	-
chr2	241190751	241190762	TFAP2A	15.0364	-
chr2	241195512	241195521	ZEB1	11.0727	+
chr2	241195529	241195539	TEAD1	13.2419	+
chr2	241195529	241195539	TEAD4	12.7419	+
chr2	241195544	241195562	TP53	8.59184	+
chr2	241259896	241259907	FOSL2	10.4727	+
chr2	241259897	241259908	FOS	11.7447	-
chr2	241259897	241259908	FOSL1	12.9455	+
chr2	241259897	241259908	JUND	10.5957	-
chr2	241259955	241259973	TP53	10.102	-
chr2	241259955	241259973	TP63	-2.32759	+
chr2	241259955	241259973	TP73	12.3846	-
chr2	241260003	241260019	Vdr	6.29508	-
chr2	241260008	241260018	SMAD3	8.87273	+
chr2	241309738	241309749	Tcf12	12.4286	-
chr2	241309739	241309752	Myod1	12.1837	+
chr2	241309740	241309749	SNAI2	13.1163	-
chr2	241309765	241309784	CTCF	9.29508	-
chr2	241313810	241313821	TFAP2A	12.6909	-
chr2	241313852	241313862	RELA	13.9694	+
chr2	241366474	241366490	ZNF143	4.81034	+
chr2	241373554	241373565	FOS	12.7447	-
chr2	241373554	241373565	FOSL1	13.1091	-
chr2	241373554	241373565	JUND	12.7447	-
chr2	241373555	241373566	FOSL2	12.6727	-
chr2	241373555	241373566	JUNB	12.551	-
chr2	241373587	241373601	EGR1	14.1731	-
chr2	241373590	241373601	SP1	13.3269	-
chr2	241373646	241373657	FOSL2	14.5455	+
chr2	241373646	241373657	JUNB	14.4286	+
chr2	241373647	241373658	FOS	14.6383	-
chr2	241373647	241373658	FOSL1	12.6364	+
chr2	241373647	241373658	JUND	12.383	-
chr2	241375020	241375031	Klf1	11.0152	+
chr2	241375021	241375031	KLF5	17	+
chr2	241375021	241375032	SP1	17.8077	+
chr2	241375035	241375046	E2F6	10.2241	-
chr2	241375041	241375060	CTCF	9.22951	-
chr2	241375058	241375069	NRF1	9.63636	-
chr2	241375060	241375071	TFAP2A	12.1091	-
chr2	241375061	241375075	EGR1	15.8846	-
chr2	241375067	241375081	EGR1	18.6731	-
chr2	241375131	241375147	Hnf4a	6.32727	-
chr2	241396182	241396196	EGR1	13.4423	-
chr2	241499645	241499655	HEY1	10.7273	+
chr2	241499645	241499655	MNT	12.7121	+
chr2	241499646	241499656	Myc	13.4909	+
chr2	241499694	241499708	EGR1	13.1346	-
chr2	241499694	241499711	SP4	2.49091	-
chr2	241499698	241499709	Klf1	11.4242	-
chr2	241499712	241499729	SP4	14.6727	+
chr2	241499715	241499729	EGR1	13.9615	+
chr2	241499718	241499729	EGR2	12.1207	+
chr2	241499745	241499754	THAP1	10.2632	-
chr2	241505285	241505293	GATA3	12.6364	+
chr2	241505296	241505307	FOSL2	13.4364	+
chr2	241505296	241505307	JUNB	12.3673	+
chr2	241505297	241505308	FOS	11.1277	+
chr2	241505297	241505308	FOSL1	11.4545	+
chr2	241505297	241505308	JUND	12.1489	+
chr2	241505297	241505308	NFE2	17.9388	+
chr2	241505298	241505309	FOSL2	13.4545	-
chr2	241505298	241505309	JUNB	12.5714	-
chr2	241505321	241505333	EHF	15.0328	+
chr2	241505324	241505335	Gabpa	10.3279	+
chr2	241505345	241505364	CTCF	10.0164	+
chr2	241505383	241505404	REST	4.65306	+
chr2	241508630	241508639	SNAI2	12.093	+
chr2	241508639	241508650	SP1	16.8654	+
chr2	241508662	241508673	Tcf12	14.2449	-
chr2	241508663	241508676	Myod1	15.5714	+
chr2	241526004	241526016	GLI2	11.2759	+
chr2	241526028	241526045	SP4	15.8	+
chr2	241526030	241526041	Klf1	11.6364	+
chr2	241526031	241526045	EGR1	16.1923	+
chr2	241526031	241526042	SP1	19.1538	+
chr2	241526050	241526062	HINFP	12.4394	+
chr2	241526095	241526105	Mitf	12	+
chr2	241526095	241526106	USF1	14.4898	-
chr2	241526095	241526106	USF2	14.9592	-
chr2	241526096	241526106	BHLHE40	15.2115	-
chr2	241526096	241526106	SREBF1	10.5488	-
chr2	241526096	241526107	USF1	17.2245	+
chr2	241526096	241526107	USF2	16.8367	+
chr2	241526097	241526107	Mitf	12.7857	-
chr2	241526113	241526132	PAX5	10.7097	-
chr2	241526126	241526145	CTCF	8.01639	-
chr2	241526157	241526168	NRF1	10.0364	-
chr2	241526180	241526191	Tcf12	10.7959	-
chr2	241526182	241526191	SNAI2	12.1163	-
chr2	241544805	241544820	FOXA1	10.9796	+
chr2	241544809	241544825	Hnf4a	16.9273	-
chr2	241544811	241544826	HNF4G	15.5192	-
chr2	241544825	241544836	Tcf12	11.9592	-
chr2	241544826	241544836	TCF4	11.6327	+
chr2	241544858	241544879	REST	9.84694	+
chr2	241625696	241625710	GATA2	10.9273	+
chr2	241625699	241625710	Gata1	11.2245	+
chr2	241625700	241625711	Gata4	12.4138	+
chr2	241625772	241625784	ZBTB7A	10.5429	+
chr2	241625774	241625784	RUNX3	11.9615	+
chr2	241759639	241759650	NRF1	12.4364	-
chr2	241759661	241759672	NRF1	9.14545	-
chr2	241771944	241771958	EGR1	15.2308	+
chr2	241771947	241771961	EGR1	12.9231	+
chr2	241771991	241772007	RFX2	24.6714	-
chr2	241771991	241772007	RFX5	25	-
chr2	241771992	241772006	Rfx1	20.5862	+
chr2	241772014	241772028	EBF1	8.19672	-
chr2	241772021	241772038	ESR1	0.545455	+
chr2	241796936	241796946	Myc	14	-
chr2	241796936	241796947	USF1	14.9592	-
chr2	241796936	241796947	USF2	14.9592	-
chr2	241796937	241796947	HEY1	13.6182	-
chr2	241796937	241796947	MAX	13.2885	-
chr2	241796937	241796948	USF1	14.9592	+
chr2	241796937	241796948	USF2	14.9592	+
chr2	241796938	241796948	Myc	14	+
chr2	241796944	241796955	USF1	10.3469	-
chr2	241796945	241796956	USF1	11.5102	+
chr2	241796945	241796956	USF2	13.1429	+
chr2	241796951	241796966	HNF4G	10.5962	-
chr2	241796974	241796989	HNF4G	13.4808	+
chr2	241796974	241796989	NR2C2	11.3857	+
chr2	241796975	241796989	Rxra	8.2561	+
chr2	241796980	241796993	NR2F1	14.0204	+
chr2	241807875	241807886	CEBPA	11.5714	+
chr2	241807885	241807896	RUNX1	13.4138	-
chr2	241836216	241836228	ZBTB7A	12.5571	+
chr2	241836221	241836242	REST	4.4898	-
chr2	241836289	241836298	ZEB1	10.9455	-
chr2	241836319	241836340	REST	5.4898	+
chr2	241836323	241836332	SNAI2	12.3023	-
chr2	241845513	241845532	CTCF	11.1967	-
chr2	241856151	241856162	TFAP2A	10.7455	-
chr2	241856151	241856163	TFAP2C	10.6122	-
chr2	241906815	241906824	SNAI2	12.0465	+
chr2	241906817	241906826	ZEB1	14.4	-
chr2	241906899	241906909	KLF5	16.2041	+
chr2	241906899	241906910	SP1	16.2692	+
chr2	241906912	241906922	KLF5	13.5714	-
chr2	241937969	241937986	SP4	19.5273	+
chr2	241937972	241937982	Klf4	16.1837	-
chr2	241937972	241937983	SP1	19.1538	+
chr2	241938019	241938036	SP4	12.1273	-
chr2	241938022	241938033	SP1	17.8077	-
chr2	241938023	241938033	Klf4	16.1837	+
chr2	241950484	241950498	EBF1	8.42623	-
chr2	241950493	241950507	EBF1	8.42623	-
chr2	241950502	241950516	EBF1	11.0984	-
chr2	241950520	241950534	EBF1	8.42623	-
chr2	241950529	241950543	EBF1	11.0984	-
chr2	242003500	242003511	NRF1	10.5273	+
chr2	242003545	242003556	E2F6	10.1897	+
chr2	242003564	242003575	SP1	15.0769	+
chr2	242003586	242003597	SP1	15.0769	+
chr2	242041661	242041670	ZEB1	11.4909	+
chr2	242041696	242041708	YY1	15.2692	+
chr2	242041715	242041727	ELF1	8.67273	+
chr2	242041716	242041727	TFAP2A	11.2364	+
chr2	242041717	242041727	ELK1	12.9787	+
chr2	242041717	242041727	ELK3	12.9655	+
chr2	242041717	242041728	ELK4	14.8727	-
chr2	242041717	242041727	ETS1	12.5862	+
chr2	242041717	242041727	ETV1	12.9455	+
chr2	242041717	242041727	ETV5	12.4909	+
chr2	242041717	242041727	FLI1	11.8511	+
chr2	242041718	242041729	Gabpa	14.7705	+
chr2	242041729	242041743	EGR1	12.7692	+
chr2	242041744	242041755	Gabpa	16.1639	-
chr2	242041745	242041756	ELK4	16.4545	+
chr2	242041746	242041758	ELF1	11.4727	-
chr2	242041746	242041756	ELK1	16.2128	-
chr2	242041746	242041756	ELK3	14.8966	-
chr2	242041746	242041756	ETS1	14.5	-
chr2	242041746	242041756	ETV1	13.9455	-
chr2	242041746	242041756	ETV5	13.4182	-
chr2	242041746	242041756	FLI1	14.1915	-
chr2	242088957	242088972	SP2	15.069	-
chr2	242088962	242088973	Klf1	10.3939	-
chr2	242088962	242088972	KLF5	13.1224	-
chr2	242089006	242089020	Rfx1	13.2586	-
chr2	242089720	242089734	EGR1	12.9615	-
chr2	242089736	242089747	NRF1	10.0727	-
chr2	242089761	242089775	EBF1	8.39344	+
chr2	242089762	242089778	ZNF143	3.25862	+
chr2	242089777	242089789	GLI2	11.1724	+
chr2	242089777	242089796	PAX5	10.629	+
chr2	242089783	242089794	NRF1	13.0727	+
chr2	242128047	242128057	KLF5	16.2041	-
chr2	242128067	242128077	KLF5	13.4082	+
chr2	242128072	242128082	KLF5	14.1224	+
chr2	242254662	242254672	BHLHE40	11.8462	+
chr2	242254662	242254672	HEY1	11.9091	+
chr2	242254662	242254672	MAX	12.9808	+
chr2	242254662	242254672	MNT	12.6212	+
chr2	242254662	242254673	USF1	14	+
chr2	242254662	242254673	USF2	11.0816	+
chr2	242254663	242254673	Arntl	13.9508	-
chr2	242254663	242254673	Mitf	12.8469	-
chr2	242254667	242254675	Atf1	11.4754	+
chr2	242254712	242254726	EGR1	12.4038	-
chr2	242254715	242254729	EGR1	14.4808	-
chr2	242254727	242254737	SMAD3	11.5091	-
chr2	242254738	242254749	E2F4	11.1207	-
chr2	242254738	242254757	PAX5	10.4516	-
chr2	242254742	242254753	NRF1	13.0364	-
chr2	242256399	242256416	Ar	7.55172	+
chr2	242256399	242256416	NR3C1	5.65306	+
chr2	242295603	242295622	PAX5	11.8871	-
chr2	242295617	242295628	TFAP2A	11.5273	+
chr2	242295619	242295634	NFYB	10.4808	+
chr2	242295622	242295640	NFYA	8.79268	-
chr2	242295635	242295646	NRF1	12.6727	-
chr2	242295647	242295662	SP2	15.8448	-
chr2	242295648	242295662	EGR1	18.5	-
chr2	242295648	242295665	SP4	16.4	-
chr2	242295651	242295662	SP1	16.5577	-
chr2	242295652	242295663	Klf1	11.197	-
chr2	242295652	242295662	KLF5	14.3061	-
chr2	242295658	242295673	SP2	15.1897	-
chr2	242295663	242295674	Klf1	13.2424	-
chr2	242295663	242295673	KLF5	16.2857	-
chr2	242295677	242295688	NRF1	11.8909	-
chr2	242295688	242295700	TFAP2C	13.0714	+
chr2	242295692	242295701	THAP1	10.6447	-
chr2	242448744	242448765	REST	13.8469	-
chr2	242448818	242448835	ESR1	15.9394	-
chr2	242448843	242448859	ZNF143	5.03448	+
chr2	242480791	242480805	EGR1	13.5	-
chr2	242480791	242480808	SP4	15.3818	-
chr2	242480795	242480806	Klf1	11.9697	-
chr2	242480795	242480805	Klf4	13.9082	+
chr2	242480795	242480805	KLF5	12.5714	-
chr2	242480800	242480819	PAX5	9.98387	+
chr2	242480805	242480822	SP4	13.3091	-
chr2	242480809	242480820	Klf1	13.8333	-
chr2	242480809	242480819	Klf4	15.8061	+
chr2	242480809	242480819	KLF5	15.2653	-
chr2	242480821	242480832	SP1	12.4808	-
chr2	242480822	242480833	Klf1	11.6212	-
chr2	242480822	242480832	Klf4	13.6122	+
chr2	242480822	242480832	KLF5	15.3061	-
chr2	242480823	242480840	SP4	19.6364	-
chr2	242480826	242480837	SP1	17.8077	-
chr2	242480827	242480838	Klf1	11.6364	-
chr2	242480827	242480837	Klf4	16.1837	+
chr2	242480827	242480837	KLF5	17	-
chr2	242480843	242480856	Myod1	12.1837	-
chr2	242480844	242480855	NRF1	10.1455	-
chr2	242480846	242480855	SNAI2	11.907	+
chr2	242480846	242480857	Tcf12	10.5918	+
chr2	242480848	242480861	EOMES	10.7927	+
chr2	242480848	242480857	ZEB1	11.9273	-
chr2	242484744	242484754	TEAD1	11.0806	-
chr2	242484979	242484995	T	8.30769	+
chr2	242485034	242485055	ZNF263	21.6122	+
chr2	242485037	242485058	ZNF263	18.2449	+
chr2	242485046	242485061	NR2C2	11.3	+
chr2	242485047	242485068	ZNF263	19.2857	+
chr2	242485050	242485071	ZNF263	21.3061	+
chr2	242485053	242485068	NR2C2	11.1857	+
chr2	242498107	242498121	EGR1	12.5577	+
chr2	242498111	242498123	TFAP2C	11.2347	+
chr2	242498128	242498144	SRF	8.93443	+
chr2	242498144	242498155	TFAP2A	11.8727	+
chr2	242498465	242498479	Zfx	14.197	-
chr2	242498474	242498484	HEY1	11.5455	+
chr2	242498496	242498510	EGR1	15.8269	-
chr2	242498500	242498512	ZBTB7A	12.8571	-
chr2	242498519	242498530	SP1	14.8846	-
chr2	242498520	242498530	KLF5	15.1633	-
chr2	242498538	242498547	THAP1	9.82895	-
chr2	242498548	242498560	TFAP2C	10.9082	-
chr2	242498575	242498589	EGR1	21.3269	+
chr2	242498575	242498586	SP1	15.8269	+
chr2	242576971	242576983	YY1	19.0769	+
chr2	242576980	242576991	E2F4	11.8448	-
chr2	242576980	242576991	E2F6	12.1034	-
chr2	242576990	242577000	ETS1	11.6034	-
chr2	242576990	242577000	ETV1	11.0909	-
chr2	242576990	242577000	FLI1	10.7021	-
chr2	242576995	242577006	NRF1	10.0182	+
chr2	242576996	242577007	E2F4	11.5	-
chr2	242577020	242577031	NRF1	14.8	+
chr2	242577037	242577052	NFYB	11.3269	-
chr2	242577045	242577056	TFAP2A	11.2	+
chr2	242577125	242577137	YY1	13.4423	+
chr2	242577136	242577145	ZEB1	15.6182	-
chr2	242626205	242626224	CTCF	10.0164	-
chr2	242626240	242626258	NFYA	14.1463	+
chr2	242626246	242626261	NFYB	14.6154	-
chr2	242629528	242629549	ZNF263	20.0612	+
chr2	242629531	242629552	ZNF263	21.3265	+
chr2	242641364	242641379	NFYB	16.2308	+
chr2	242641367	242641385	NFYA	20.4146	-
chr2	242641410	242641425	SP2	14.3966	+
chr2	242641414	242641425	Klf1	10.9394	+
chr2	242641415	242641429	EGR1	21.8269	+
chr2	242641415	242641425	Klf4	16.1837	-
chr2	242641415	242641425	KLF5	17	+
chr2	242641415	242641426	SP1	19.1538	+
chr2	242641415	242641430	SP2	20.4138	+
chr2	242641418	242641429	EGR2	12.5517	+
chr2	242641421	242641432	SP1	15.9038	+
chr2	242641421	242641436	SP2	17.8103	+
chr2	242641426	242641437	E2F4	13.6207	-
chr2	242641426	242641437	E2F6	10.3448	-
chr2	242641439	242641450	NRF1	9.25455	+
chr2	242641443	242641454	EGR2	13.6379	+
chr2	242641443	242641454	NRF1	13.0909	+
chr2	242641476	242641488	YY1	14.5769	+
chr2	242664805	242664816	RUNX1	14.4483	+
chr2	242664863	242664874	Tcf12	11.7959	-
chr2	242673951	242673970	PAX5	10.4194	+
chr2	242673956	242673973	SP4	9.92727	-
chr2	242673959	242673970	SP1	16.4038	-
chr2	242673960	242673971	Klf1	12.3485	-
chr2	242673960	242673970	KLF5	17	-
chr2	242673979	242673996	SP4	12.5091	-
chr2	242673982	242673993	SP1	16.4038	-
chr2	242673983	242673994	Klf1	11.6364	-
chr2	242673983	242673993	KLF5	17	-
chr2	242673995	242674014	CTCF	9.93443	+
chr2	242674002	242674013	Klf1	11.6364	-
chr2	242674002	242674012	KLF5	13.0204	-
chr2	242674018	242674029	NRF1	19.2727	-
chr2	242674019	242674030	NRF1	15.9455	+
chr2	242674032	242674049	SP4	18.5818	+
chr2	242674034	242674045	Klf1	13.6515	+
chr2	242674035	242674049	EGR1	19.0577	+
chr2	242674035	242674045	KLF5	16.2041	+
chr2	242674035	242674046	SP1	16.2692	+
chr2	242674062	242674073	NRF1	9.27273	-
chr2	242674063	242674082	CTCF	9.21311	+
chr2	242674064	242674075	TFAP2A	13.7091	-
chr2	242674879	242674891	ELF1	15.9091	+
chr2	242674881	242674891	ELK1	11.4043	+
chr2	242674881	242674891	ETS1	11.7069	+
chr2	242674881	242674891	ETV1	11.4364	+
chr2	242674881	242674891	FLI1	11.1064	+
chr2	242674882	242674893	Gabpa	15.0492	+
chr2	242674889	242674900	TFAP2A	10.8182	-
chr2	242674915	242674927	HINFP	16.0152	-
chr2	242674932	242674943	Klf1	10.9394	-
chr2	242674954	242674965	Gabpa	10.8197	-
chr2	242674956	242674968	ELF1	9.2	-
chr2	242674966	242674985	PAX5	15.9194	-
chr2	242674977	242674996	CTCF	9.32787	-
chr2	242710027	242710046	CTCF	8.88525	-
chr2	242710045	242710064	CTCF	9.14754	+
chr2	242710057	242710068	SP1	14.7885	-
chr2	242710070	242710089	CTCF	13.6721	-
chr2	242710083	242710098	HNF4G	15.1731	-
chr2	242710083	242710097	Rxra	2.17073	-
chr2	242710107	242710122	HNF4G	10.1538	-
chr2	242710122	242710141	CTCF	10.6557	-
chr2	242711709	242711720	USF1	11.2857	-
chr2	242711710	242711721	USF1	12.3061	+
chr2	242711710	242711721	USF2	14.449	+
chr2	242714348	242714362	EGR1	12.5769	-
chr2	242714352	242714362	KLF5	13.3673	-
chr2	242714402	242714413	FOSL1	16.7091	-
chr2	242714402	242714413	JUND	13.4468	-
chr2	242714403	242714414	FOSL2	15.6727	-
chr2	242716172	242716193	ZNF263	16.3469	+
chr2	242716189	242716199	KLF5	14.551	-
chr2	242716212	242716221	SNAI2	11.0698	+
chr2	242716239	242716248	SNAI2	11.0698	-
chr2	242741519	242741531	TFAP2C	11.8367	-
chr2	242741553	242741564	SP1	19.1538	-
chr2	242752415	242752436	REST	16.2245	-
chr2	242786455	242786469	Zfx	14.5152	-
chr2	242786457	242786469	TFAP2C	10.8673	-
chr2	242786463	242786482	CTCF	12.0656	+
chr2	242786475	242786485	NFATC1	10.878	-
chr2	242786489	242786508	PAX5	12.5645	+
chr2	242786493	242786504	NRF1	13.4182	+
chr2	242786511	242786525	Stat4	12.9828	+
chr2	242786520	242786531	E2F4	14.1207	+
chr2	242786520	242786531	E2F6	15.6552	+
chr2	242786531	242786546	MAFK	13.4	-
chr2	242786571	242786583	HINFP	16	-
chr2	242801044	242801055	Gabpa	10.3115	+
chr2	242801094	242801105	E2F6	15.2586	-
chr2	242801096	242801110	EGR1	17.75	+
chr2	242801096	242801107	SP1	15.9038	+
chr2	242801118	242801128	Myc	13.5455	-
chr2	242801119	242801129	MAX	12.2885	-
chr2	242801120	242801130	Myc	13.0364	+
chr2	242805944	242805963	CTCF	9.08197	+
chr2	243028203	243028214	SP1	16.2885	+
chr2	243028212	243028223	RUNX1	10.7931	+
chr2	243028224	243028235	SP1	12.5192	+
chr2	243028242	243028257	HNF4G	10.5577	+
chr2	243030681	243030692	NRF1	11.7455	-
chr2	243030683	243030694	NRF1	10.8909	-
chr2	243030714	243030725	NRF1	13.2909	+
chr2	243030719	243030730	NRF1	10.8364	-
chr2	243030770	243030785	NFYB	17.4231	+
chr2	243030773	243030791	NFYA	16.5976	-
chr2	243030777	243030798	REST	4.45918	+
chr2	243030787	243030799	TFAP2C	10.6429	-
chr2	243030789	243030803	EGR1	13.4615	-
chr2	243030789	243030806	SP4	15.9455	-
chr2	243030792	243030803	SP1	17.8077	-
chr2	243030793	243030804	Klf1	11.6364	-
chr2	243030793	243030803	Klf4	16.1837	+
chr2	243030793	243030803	KLF5	17	-
chr20	218283	218297	EGR1	12.8654	-
chr20	218310	218324	SPI1	10.9091	+
chr20	218314	218321	SPIB	11.2333	+
chr20	218320	218331	EGR2	9.08621	-
chr20	218357	218371	EGR1	10.8269	-
chr20	218361	218372	Klf1	13.803	-
chr20	247620	247641	IRF1	10.0968	+
chr20	247665	247674	ZEB1	14.0182	-
chr20	247715	247725	TEAD1	11.8065	+
chr20	247715	247725	TEAD4	11.7419	+
chr20	247733	247743	KLF5	13.3673	+
chr20	247733	247752	PAX5	9.96774	-
chr20	271321	271332	ELF5	12.5273	-
chr20	271339	271354	ZBTB33	9.54545	-
chr20	271356	271374	NFYA	8.2561	-
chr20	271402	271418	RFX2	11.5857	-
chr20	271402	271418	RFX5	11.4655	-
chr20	271403	271417	Rfx1	14.8276	+
chr20	277899	277909	CEBPB	11.54	+
chr20	277899	277909	CEBPD	11.3077	+
chr20	277928	277939	TFAP2A	13.5455	-
chr20	277964	277975	TFAP2A	10.9818	+
chr20	277964	277976	TFAP2C	13.5612	+
chr20	278019	278030	Gabpa	10.8525	+
chr20	290713	290732	CTCF	8.2623	+
chr20	290719	290733	EGR1	12.3846	-
chr20	290722	290733	SP1	14.3654	-
chr20	290734	290752	TP63	-2.75862	-
chr20	290739	290749	SREBF1	14.5	+
chr20	290750	290764	XBP1	8.90385	+
chr20	290766	290777	E2F6	15.2586	-
chr20	290768	290782	EGR1	10.4423	+
chr20	290768	290779	SP1	13.5192	+
chr20	290792	290803	E2F6	15.6207	-
chr20	290796	290807	E2F6	12.8621	-
chr20	291372	291386	Bcl6	11.629	-
chr20	306115	306126	NRF1	10.8909	+
chr20	306130	306149	CTCF	9.18033	+
chr20	306144	306158	EGR1	15.4808	-
chr20	306147	306158	SP1	15.5192	-
chr20	306148	306158	KLF5	13.4082	-
chr20	306164	306175	NRF1	13.2545	-
chr20	306179	306190	E2F4	11.2759	+
chr20	306202	306216	EGR1	13.4423	-
chr20	306205	306224	PAX5	11.0806	+
chr20	306215	306226	E2F4	12.4483	+
chr20	306226	306237	NRF1	10.8909	-
chr20	306228	306239	NRF1	10.6727	-
chr20	327368	327382	EGR1	12.4615	-
chr20	327371	327382	SP1	15.3462	-
chr20	327372	327382	Klf4	13.0816	+
chr20	327410	327420	Klf4	16.051	+
chr20	327457	327478	ZNF263	17.449	+
chr20	328808	328822	Zfx	15.1667	+
chr20	328872	328889	SP4	7.72727	+
chr20	328879	328893	EGR1	16.0577	+
chr20	328882	328896	EGR1	13.7308	+
chr20	328911	328932	ZNF263	16.7959	-
chr20	328918	328932	EGR1	14.3269	+
chr20	351138	351150	Foxa2	12	-
chr20	351172	351187	TBP	13	+
chr20	352587	352608	REST	10.6429	+
chr20	352607	352617	CEBPB	11.5	-
chr20	352607	352617	CEBPD	10.9038	-
chr20	352620	352633	ATF4	12.1967	+
chr20	352646	352656	TEAD4	11.8226	+
chr20	352649	352663	EGR1	13.6731	+
chr20	352654	352665	Klf1	10.4697	+
chr20	352655	352665	KLF5	14.7755	+
chr20	352655	352666	SP1	15.8462	+
chr20	352669	352683	Stat4	13.1552	-
chr20	352672	352683	STAT1	12.1455	-
chr20	352672	352683	STAT3	12.2041	-
chr20	354311	354324	JUN	12.2653	+
chr20	354313	354321	Atf3	14.3279	+
chr20	354314	354322	Atf1	13.0492	+
chr20	354315	354323	CREB1	11.4775	+
chr20	354339	354358	CTCF	10.0164	-
chr20	354340	354351	Klf1	13.3939	+
chr20	354341	354351	Klf4	12.3878	-
chr20	354345	354356	RUNX1	11.431	-
chr20	354391	354403	TFAP2C	12.2347	-
chr20	354392	354403	TFAP2A	11.9273	-
chr20	361624	361639	ZBTB33	10.0909	-
chr20	361641	361653	ELF1	9.6	+
chr20	361643	361653	ELK1	12.8085	+
chr20	361643	361653	ELK3	12.931	+
chr20	361643	361654	ELK4	14.8	-
chr20	361643	361653	ETS1	13.1207	+
chr20	361643	361653	ETV1	12.7455	+
chr20	361643	361653	FLI1	12.4255	+
chr20	361644	361655	Gabpa	15.082	+
chr20	361665	361676	NRF1	12.4545	-
chr20	381206	381217	USF1	14.4286	-
chr20	381206	381217	USF2	16.3878	-
chr20	381207	381218	USF1	12.1429	+
chr20	382699	382710	FOSL2	11.9091	+
chr20	382699	382710	JUNB	11.4286	+
chr20	382700	382711	FOS	11.5745	-
chr20	382700	382711	FOSL1	10.4	-
chr20	388024	388043	CTCF	8.27869	+
chr20	388041	388060	CTCF	13.4754	+
chr20	443172	443183	NRF1	19.0545	-
chr20	443173	443184	NRF1	15.9455	+
chr20	443180	443191	NRF1	19.0545	-
chr20	443181	443192	NRF1	14.9636	+
chr20	443195	443212	SP4	12.6364	+
chr20	443197	443208	Klf1	12.3485	+
chr20	443198	443208	KLF5	17	+
chr20	443198	443209	SP1	16.4038	+
chr20	443213	443223	BHLHE40	15.3269	-
chr20	443213	443223	HEY1	14.0182	+
chr20	443213	443223	MAX	11.8077	+
chr20	443213	443224	USF1	16.7755	+
chr20	443213	443224	USF2	15.4694	+
chr20	443214	443224	Mitf	12.8776	-
chr20	443215	443228	NR2F1	12.2857	-
chr20	443237	443248	TFAP2A	12.1091	-
chr20	443238	443252	EGR1	15.8846	-
chr20	453696	453712	RFX2	18.6857	-
chr20	524410	524421	TFAP2A	11.1818	+
chr20	524444	524456	ELF1	9.01818	+
chr20	524446	524456	ELK1	13.6383	+
chr20	524446	524456	ELK3	12.9828	+
chr20	524446	524457	ELK4	16.9273	-
chr20	524446	524456	ETS1	13.3103	+
chr20	524446	524456	ETV1	12.9273	+
chr20	524446	524456	ETV5	12.8727	+
chr20	524446	524456	FLI1	12.9362	+
chr20	524447	524458	Gabpa	16.1148	+
chr20	524455	524465	RELA	15.9286	-
chr20	524470	524484	EGR1	13.1346	-
chr20	524470	524487	SP4	10.9091	-
chr20	524473	524484	SP1	17.1538	-
chr20	524494	524511	SP4	8.56364	+
chr20	524497	524511	EGR1	12.9423	+
chr20	524508	524515	SPIB	11.2333	+
chr20	570144	570155	USF2	13.6735	-
chr20	570145	570156	USF1	13.3061	+
chr20	570146	570156	Mitf	10.6939	-
chr20	570157	570172	NFYB	12.0577	+
chr20	570160	570178	NFYA	13.8902	-
chr20	570200	570211	USF2	10.551	-
chr20	590939	590950	E2F4	14.4138	-
chr20	590939	590950	E2F6	13.5345	-
chr20	590981	590996	SP2	15.2931	-
chr20	590982	590996	EGR1	14.7115	-
chr20	590983	590994	E2F6	13.0172	+
chr20	590985	590996	SP1	15.5577	-
chr20	590986	590997	Klf1	12.6212	-
chr20	590988	591003	NFYB	11.5	+
chr20	590991	591009	NFYA	9.64634	-
chr20	591009	591028	CTCF	7.90164	+
chr20	591014	591029	SP2	16.2931	-
chr20	591014	591025	TFAP2A	13.4182	-
chr20	591015	591029	EGR1	18.5385	-
chr20	591018	591029	SP1	15.8269	-
chr20	623246	623257	RUNX1	10.8448	-
chr20	623270	623284	EGR1	16.0577	+
chr20	623274	623285	TFAP2A	11.3455	+
chr20	623305	623316	Tcf12	13.1224	+
chr20	623307	623320	JUN	12.2041	+
chr20	623310	623323	NR2F1	13.5102	+
chr20	623311	623319	CREB1	11.3964	+
chr20	623331	623342	TFAP2A	11.2545	-
chr20	623661	623675	EGR1	10.2115	-
chr20	623737	623750	NR2F1	11.8571	-
chr20	626134	626144	Myc	11.3818	+
chr20	633998	634017	CTCF	8.5082	+
chr20	634016	634031	ZBTB33	9.48485	-
chr20	634037	634056	CTCF	16.7377	+
chr20	634043	634055	ZBTB7A	13.0857	-
chr20	656407	656421	EGR1	16.3462	-
chr20	656411	656422	NRF1	13.4182	+
chr20	656426	656442	ZNF143	6.18966	-
chr20	656433	656444	E2F4	11.9655	+
chr20	656433	656444	E2F6	10.0517	+
chr20	656462	656477	TBP	12.0417	-
chr20	656464	656480	SRF	5.88525	-
chr20	656490	656501	USF1	10.5102	-
chr20	656493	656505	ZBTB7A	13.3143	-
chr20	688251	688264	POU2F2	15.2069	-
chr20	688262	688275	POU2F2	18.3448	-
chr20	688272	688285	POU2F2	11.4655	-
chr20	709377	709396	CTCF	11.5246	+
chr20	749114	749128	SPI1	3.96364	-
chr20	749158	749169	Klf1	10.2424	+
chr20	749161	749175	Rfx1	9.86207	+
chr20	749190	749200	KLF5	12.9184	+
chr20	749190	749211	REST	7.02041	-
chr20	749214	749224	RELA	13.1735	+
chr20	809769	809782	NR2F1	12.0612	+
chr20	814288	814298	ELK1	9.65957	+
chr20	814288	814298	ELK3	11	+
chr20	814288	814298	ETS1	10.931	+
chr20	814288	814298	ETV1	11.0909	+
chr20	814288	814298	ETV5	11.2545	+
chr20	814288	814298	FLI1	11.5319	+
chr20	814289	814300	Gabpa	10.5246	+
chr20	814296	814311	NFYB	16.3462	+
chr20	814299	814317	NFYA	12.5732	-
chr20	814303	814317	SPI1	2.92727	+
chr20	814305	814317	EHF	11.1639	+
chr20	814305	814317	ELF1	10.8727	+
chr20	814308	814319	Gabpa	10.5574	+
chr20	814356	814370	SPI1	5.21818	-
chr20	814372	814386	EBF1	9.62295	-
chr20	814373	814384	TFAP2A	12.9455	+
chr20	814380	814390	RELA	15.8878	+
chr20	897046	897065	CTCF	10.0984	-
chr20	897053	897064	TFAP2A	11.0545	+
chr20	982913	982924	NRF1	14.3818	-
chr20	982997	983008	NRF1	13.5636	+
chr20	983007	983021	EGR1	20.4038	-
chr20	983007	983024	SP4	5.6	-
chr20	1166056	1166070	EGR1	11.2308	-
chr20	1166080	1166091	SP1	15.9038	-
chr20	1166119	1166130	SP1	16.5577	-
chr20	1167647	1167664	Ar	11.3276	-
chr20	1167647	1167664	NR3C1	5.87755	+
chr20	1168421	1168432	Gata4	10.8276	-
chr20	1168422	1168433	Gata1	11.1224	-
chr20	1168422	1168436	GATA2	11.0727	-
chr20	1184086	1184098	ELF1	9.78182	-
chr20	1206622	1206641	PAX5	10.2097	-
chr20	1206632	1206649	SP4	3.72727	+
chr20	1206643	1206660	SP4	3.61818	+
chr20	1206648	1206665	SP4	16.5273	+
chr20	1206650	1206661	Klf1	10.9394	+
chr20	1206651	1206662	SP1	17.8077	+
chr20	1206656	1206667	SP1	15.3654	+
chr20	1206659	1206670	E2F4	13.0862	-
chr20	1206661	1206672	SP1	14.8846	+
chr20	1246863	1246874	Tcf12	13.5306	-
chr20	1246864	1246877	Myod1	14.8163	+
chr20	1246864	1246875	Tcf12	13	+
chr20	1246911	1246932	ZNF263	16.8367	-
chr20	1246913	1246930	SP4	4.50909	+
chr20	1246916	1246927	SP1	16.2885	+
chr20	1246920	1246931	Klf1	11.2121	+
chr20	1246921	1246932	SP1	15.5577	+
chr20	1246926	1246938	TFAP2C	10.6735	+
chr20	1246964	1246983	CTCF	9.88525	-
chr20	1305975	1305993	MAFF	11.0889	+
chr20	1305976	1305991	MAFK	12.8	+
chr20	1305979	1305991	Mafb	11.7528	-
chr20	1306006	1306018	ZBTB7A	12.1	+
chr20	1306007	1306019	GLI2	12.431	+
chr20	1306007	1306019	ZBTB7B	11.9138	+
chr20	1306016	1306030	Zfx	18.3485	-
chr20	1306019	1306030	NRF1	11.0545	+
chr20	1306026	1306041	NR2C2	9.45714	+
chr20	1306041	1306057	ZNF143	10.7414	+
chr20	1306068	1306085	Ar	6.44828	-
chr20	1306068	1306085	NR3C1	5.65306	+
chr20	1306070	1306082	YY1	15.6731	+
chr20	1309827	1309838	STAT3	10.3878	+
chr20	1309836	1309846	Klf4	11.0408	+
chr20	1309860	1309871	FOS	14.0638	+
chr20	1309860	1309871	FOSL1	15.9273	-
chr20	1309860	1309871	JUND	13.0213	-
chr20	1309861	1309872	FOSL2	14.2909	-
chr20	1309888	1309897	ZEB1	15.6182	-
chr20	1309903	1309915	Foxa2	14.14	-
chr20	1309903	1309918	FOXP1	11.7746	+
chr20	1309904	1309919	FOXA1	15.0816	-
chr20	1311098	1311114	ZNF143	4.96552	+
chr20	1317704	1317715	Klf1	11.8333	-
chr20	1317717	1317726	SNAI2	13.2791	+
chr20	1317717	1317728	Tcf12	11.1429	+
chr20	1338879	1338900	REST	5.4898	-
chr20	1338901	1338910	SNAI2	12.5116	+
chr20	1338901	1338912	Tcf12	11.7959	+
chr20	1338944	1338958	EBF1	12.8197	+
chr20	1373706	1373721	MYBL2	9.52459	+
chr20	1373746	1373757	NRF1	18.2727	-
chr20	1373747	1373758	NRF1	15.7818	+
chr20	1373751	1373762	EGR2	10.3448	+
chr20	1373751	1373763	HINFP	10.2273	-
chr20	1373753	1373764	NRF1	10.9636	+
chr20	1373754	1373768	EGR1	14.6923	+
chr20	1373757	1373768	EGR2	11.3621	+
chr20	1373758	1373773	NR2C2	10.2429	-
chr20	1373777	1373789	HINFP	10.4697	+
chr20	1373778	1373789	EGR2	10.1897	-
chr20	1373779	1373790	NRF1	9.03636	+
chr20	1373806	1373818	ELF1	9.30909	+
chr20	1373808	1373819	ELK4	11.3818	-
chr20	1373811	1373821	RELA	10.1429	-
chr20	1396877	1396888	Gabpa	10.9672	-
chr20	1396878	1396889	ELK4	11.3818	+
chr20	1396879	1396891	ELF1	9.2	-
chr20	1396881	1396892	STAT1	15.4727	+
chr20	1396881	1396892	STAT3	16	+
chr20	1396888	1396905	ESR1	-1.22727	-
chr20	1396902	1396913	STAT3	11.4082	-
chr20	1396928	1396942	E2F7	0.770492	+
chr20	1399029	1399044	NFYB	13.4423	-
chr20	1399047	1399058	USF1	10.9592	+
chr20	1415894	1415907	POU2F2	16.9828	+
chr20	1415952	1415967	MAFK	13.2444	-
chr20	1453930	1453944	EBF1	14.4262	+
chr20	1472107	1472118	Tcf12	12.9388	-
chr20	1472108	1472119	Tcf12	12.7551	+
chr20	1474370	1474384	SPI1	5.54545	-
chr20	1474396	1474406	RELA	15.8878	+
chr20	1600627	1600638	STAT1	10.1818	+
chr20	1600686	1600700	SPI1	1.76364	+
chr20	1600690	1600697	SPIB	11.2333	+
chr20	1600691	1600702	Gabpa	12	+
chr20	1600733	1600744	CEBPA	13.0612	-
chr20	1600734	1600755	IRF1	10.7903	-
chr20	1614281	1614296	FOXA1	13.1633	+
chr20	1614285	1614297	Foxa2	12.24	+
chr20	1614341	1614352	Gata4	14.9828	-
chr20	1614342	1614353	Gata1	14.1837	-
chr20	1614342	1614356	GATA2	13.7091	-
chr20	1638456	1638470	SPI1	1.76364	+
chr20	1638461	1638472	Gabpa	12	+
chr20	1744912	1744926	GATA2	12.7455	+
chr20	1744915	1744926	Gata1	12.7959	+
chr20	1744915	1744933	MAFF	10.8667	+
chr20	1744916	1744931	MAFK	13.0667	+
chr20	1744940	1744954	GATA2	13.5455	+
chr20	1744943	1744954	Gata1	13.4898	+
chr20	1744951	1744962	USF1	10.8367	-
chr20	1745008	1745027	PAX5	10.6774	-
chr20	1745010	1745021	Tcf12	11.9184	+
chr20	1757282	1757296	EBF1	13.4918	-
chr20	1758052	1758071	CTCF	17.2131	-
chr20	1758119	1758138	PAX5	10.0484	+
chr20	1758121	1758132	E2F4	10	+
chr20	1758123	1758138	SP2	13.2069	-
chr20	1767323	1767334	CEBPA	11.0204	-
chr20	1789922	1789933	SP1	14.5192	-
chr20	1789968	1789979	FOS	11.4255	+
chr20	1789968	1789979	FOSL1	11.0909	+
chr20	1789968	1789979	JUND	9.61702	+
chr20	1792784	1792797	NR2F1	13.2041	-
chr20	1794106	1794123	ESR1	0.893939	+
chr20	1798258	1798269	RUNX1	12.2414	+
chr20	1801487	1801505	MAFF	15.2889	-
chr20	1801489	1801504	MAFK	15.8444	-
chr20	1801534	1801545	FOS	11.8511	-
chr20	1801534	1801545	JUND	12.7447	-
chr20	1801560	1801570	Myc	14.1455	+
chr20	1801566	1801579	JUN	10.3673	+
chr20	1801578	1801589	RUNX1	11.3103	-
chr20	1801602	1801616	SPI1	3.29091	-
chr20	1803904	1803923	CTCF	9.03279	+
chr20	1804371	1804392	IRF1	10.9839	+
chr20	1804377	1804398	IRF1	13.8871	+
chr20	1808785	1808797	YY1	10.1346	-
chr20	1809305	1809314	SNAI2	10.907	+
chr20	1809307	1809316	ZEB1	15.6182	-
chr20	1809311	1809322	SP1	13.9423	-
chr20	1809335	1809347	TFAP2C	10.6122	+
chr20	1809376	1809383	SPIB	11.2333	+
chr20	1809377	1809388	Gabpa	10.377	+
chr20	1825524	1825535	USF1	12.2449	-
chr20	1825524	1825535	USF2	12.551	-
chr20	1825534	1825544	RELA	12.8163	-
chr20	1825539	1825550	Klf1	13.4848	+
chr20	1825570	1825591	IRF1	14.0968	-
chr20	1825572	1825579	SPIB	11.2333	+
chr20	1825636	1825647	Foxo1	13.3793	+
chr20	1825636	1825657	IRF1	10.8548	+
chr20	1825640	1825650	NFATC1	10.5854	+
chr20	1838255	1838274	CTCF	9.14754	-
chr20	1838301	1838312	STAT1	12.1455	+
chr20	1838314	1838328	SPI1	6.32727	+
chr20	1842527	1842537	Klf4	11.3265	+
chr20	1842592	1842610	RARA	-9.13636	+
chr20	1851889	1851902	JUN	11.1837	+
chr20	1851892	1851905	NR2F1	12.5714	+
chr20	1851893	1851901	CREB1	11.3964	+
chr20	1851950	1851964	SPI1	10.0545	-
chr20	1852732	1852743	Klf1	12.5303	-
chr20	1852757	1852776	CTCF	10.2951	-
chr20	1852760	1852771	USF2	10.6531	-
chr20	1852761	1852774	Myod1	11.8367	+
chr20	1852762	1852771	SNAI2	10.907	-
chr20	1869951	1869962	CEBPA	11.5714	+
chr20	1870024	1870036	TFAP2C	12.3469	+
chr20	1875104	1875116	TFAP2C	11.1633	-
chr20	1924469	1924479	Klf4	14.2857	-
chr20	1924537	1924548	STAT3	11.4082	+
chr20	1924546	1924556	Klf4	10.8163	+
chr20	1926001	1926012	CEBPA	16.1633	+
chr20	1926001	1926011	CEBPB	12.84	+
chr20	1927533	1927541	OTX2	11.8936	-
chr20	1943354	1943365	FOXH1	14.0192	+
chr20	1945083	1945097	SPI1	3.27273	-
chr20	1945102	1945119	ESR1	8.09091	-
chr20	2082381	2082399	E2F3	19.5455	-
chr20	2082383	2082394	E2F4	11.2241	-
chr20	2082383	2082397	E2F7	5.29508	+
chr20	2082384	2082396	E2F1	12.7049	-
chr20	2082470	2082483	NR2F1	10.8776	-
chr20	2082501	2082520	PAX5	10.4194	-
chr20	2187755	2187771	Hnf4a	5.94545	-
chr20	2187757	2187772	HNF4G	11.8462	-
chr20	2187765	2187784	PAX5	12.1129	-
chr20	2187769	2187781	TFAP2C	11.0816	-
chr20	2187783	2187799	RFX5	19.2759	-
chr20	2187817	2187828	E2F4	15.3448	+
chr20	2187817	2187828	E2F6	12.3103	+
chr20	2188728	2188739	TFAP2A	15.2	-
chr20	2188742	2188755	NR2F1	11.8163	-
chr20	2191946	2191954	CREB1	13.5495	-
chr20	2192002	2192015	JUN	9.97959	-
chr20	2199041	2199055	SPI1	10.1273	+
chr20	2199114	2199125	FOS	10.9149	-
chr20	2199132	2199146	EGR1	13.0769	+
chr20	2202742	2202755	NR2F1	11.898	-
chr20	2235183	2235194	RUNX1	12.3448	+
chr20	2236626	2236637	Klf1	16.9697	+
chr20	2273529	2273541	TFAP2C	13.0714	-
chr20	2273543	2273554	RUNX1	12.0517	+
chr20	2273558	2273569	CEBPA	12.1633	-
chr20	2330100	2330115	FOXA1	12.6122	-
chr20	2451408	2451419	E2F4	14.8793	-
chr20	2451408	2451419	E2F6	11.2414	-
chr20	2451410	2451424	EGR1	13.4038	+
chr20	2451422	2451434	ELF1	10.0727	+
chr20	2451423	2451434	ELF5	10.9091	+
chr20	2451423	2451434	SPDEF	10.0545	+
chr20	2451424	2451434	ELK1	13.5532	+
chr20	2451424	2451434	ELK3	13.8103	+
chr20	2451424	2451435	ELK4	14.4	-
chr20	2451424	2451434	ETS1	15.5	+
chr20	2451424	2451434	ETV1	13.7818	+
chr20	2451424	2451434	ETV5	12.2364	+
chr20	2451424	2451434	FEV	14.6731	+
chr20	2451424	2451434	FLI1	16.3404	+
chr20	2451425	2451436	Gabpa	12.9508	+
chr20	2451465	2451476	Gabpa	15.0984	-
chr20	2451466	2451477	ELK4	15.2364	+
chr20	2451467	2451479	EHF	11.0328	-
chr20	2451467	2451479	ELF1	11.6	-
chr20	2451467	2451478	ELF5	11.8182	-
chr20	2451467	2451477	ELK1	17.1064	-
chr20	2451467	2451477	ELK3	16.2414	-
chr20	2451467	2451477	ETS1	15.569	-
chr20	2451467	2451477	ETV1	15.4727	-
chr20	2451467	2451477	ETV5	13.8182	-
chr20	2451467	2451477	FEV	15.7115	-
chr20	2451467	2451477	FLI1	15.8936	-
chr20	2451467	2451478	SPDEF	10.0364	-
chr20	2451494	2451504	ELK1	10.5532	-
chr20	2451494	2451504	ELK3	10.6724	-
chr20	2489598	2489616	NFYA	10.6463	+
chr20	2489604	2489619	NFYB	12.6346	-
chr20	2489608	2489620	E2F1	10.2951	-
chr20	2489632	2489647	MYBL2	13.7541	-
chr20	2505620	2505630	RELA	11.4898	-
chr20	2505637	2505648	E2F4	13.5	-
chr20	2505637	2505648	E2F6	14.6897	-
chr20	2505656	2505673	SP4	5.12727	+
chr20	2505664	2505685	REST	6.2449	-
chr20	2632700	2632711	STAT1	9.78182	-
chr20	2632700	2632711	STAT3	14.6327	-
chr20	2632749	2632760	E2F6	12.3793	+
chr20	2632768	2632780	ZBTB7A	11.3714	+
chr20	2632769	2632781	GLI2	11.2069	+
chr20	2644826	2644838	YY1	15.8846	-
chr20	2644841	2644852	ELK4	13.0909	-
chr20	2644842	2644853	Gabpa	11.9016	+
chr20	2644845	2644860	ZBTB33	11.303	-
chr20	2644858	2644872	Pax6	11.4111	-
chr20	2644864	2644875	TFAP2A	12.6545	+
chr20	2644891	2644902	Gabpa	15.2131	-
chr20	2644892	2644903	ELK4	15.8727	+
chr20	2644893	2644905	ELF1	12.1273	-
chr20	2644893	2644903	ELK1	14.8298	-
chr20	2644893	2644903	ELK3	13.8621	-
chr20	2644893	2644903	ETS1	13.069	-
chr20	2644893	2644903	ETV1	12.9273	-
chr20	2644893	2644903	ETV5	12.7818	-
chr20	2644893	2644903	FLI1	12.9362	-
chr20	2644932	2644950	NFYA	13.6341	-
chr20	2644947	2644962	Nfe2l2	9.43939	-
chr20	2644947	2644965	TP53	6.61224	+
chr20	2644979	2644994	NR2C2	10.9857	+
chr20	2644979	2644997	RARA	-10.3788	+
chr20	2644985	2644998	NR2F1	12.7551	+
chr20	2645005	2645020	HNF4G	10.6346	-
chr20	2645021	2645036	FOXP1	14.5211	-
chr20	2645032	2645044	YY1	10.8846	-
chr20	2673346	2673357	SP1	19.1538	+
chr20	2673352	2673363	SP1	15.9038	+
chr20	2673405	2673416	E2F6	15.5	-
chr20	2673417	2673428	E2F6	13.9483	-
chr20	2781210	2781220	Myc	11.9455	-
chr20	2781238	2781249	NRF1	9.69091	-
chr20	2781294	2781305	SP1	16.5577	+
chr20	2781299	2781310	Gabpa	10.2131	-
chr20	2781311	2781322	SP1	16.5577	+
chr20	2795546	2795559	JUN	10.4286	+
chr20	2795595	2795605	Myc	11.8182	-
chr20	2795596	2795606	MAX	13.4615	+
chr20	2795608	2795625	ESR1	14	+
chr20	2795628	2795639	Klf1	11.5909	+
chr20	2795638	2795653	MAFK	12.0444	-
chr20	2802110	2802124	EGR1	19.5	-
chr20	2802113	2802124	SP1	13.8462	-
chr20	2802115	2802126	E2F6	12.3793	+
chr20	2802133	2802144	SP1	12.7692	-
chr20	2802170	2802181	SP1	15.3654	-
chr20	2802175	2802186	SP1	14.5577	-
chr20	2802177	2802188	E2F6	17.0862	+
chr20	2812818	2812836	MAFF	12.8667	-
chr20	2812820	2812835	MAFK	13.0222	-
chr20	2812824	2812835	FOSL2	15.6364	+
chr20	2812824	2812835	JUNB	15.3673	+
chr20	2812825	2812836	FOS	14.5532	-
chr20	2812825	2812836	FOSL1	14.8364	+
chr20	2812825	2812836	JUND	15.4255	-
chr20	2812826	2812837	FOSL2	11.2909	-
chr20	2812826	2812837	JUNB	12.4898	-
chr20	2812891	2812902	JUNB	11.2653	+
chr20	2812892	2812903	FOS	11.8085	-
chr20	2812892	2812903	FOSL1	10.7636	-
chr20	2821269	2821288	PAX5	14.7419	+
chr20	2821283	2821294	NRF1	9.58182	+
chr20	2821283	2821304	REST	7.87755	-
chr20	2821287	2821296	THAP1	11.1447	+
chr20	2821321	2821332	USF1	10.9184	-
chr20	2821321	2821332	USF2	11.2245	-
chr20	2821322	2821332	BHLHE40	11.8077	+
chr20	2821322	2821332	HEY1	13.1455	+
chr20	2821322	2821332	MAX	12.7115	+
chr20	2821322	2821333	USF1	18.102	+
chr20	2821322	2821333	USF2	16.7143	+
chr20	2821323	2821333	Mitf	13.5408	-
chr20	2821339	2821350	ELK4	14.4364	-
chr20	2821340	2821351	Gabpa	14.082	+
chr20	2821341	2821355	SPI1	8.21818	+
chr20	2821343	2821355	ELF1	12.6545	+
chr20	2821345	2821355	ELK1	12.8085	+
chr20	2821345	2821355	ELK3	12.931	+
chr20	2821345	2821356	ELK4	14.0909	-
chr20	2821345	2821355	ETS1	13.1207	+
chr20	2821345	2821355	ETV1	12.7455	+
chr20	2821345	2821355	FLI1	12.4255	+
chr20	2821346	2821357	Gabpa	15.3115	+
chr20	2821373	2821385	ZBTB7A	10.3571	-
chr20	2821779	2821790	STAT3	11.7551	+
chr20	2821803	2821814	RUNX1	13.4138	-
chr20	2821821	2821838	SP4	5.49091	-
chr20	2821838	2821855	SP4	5.58182	-
chr20	2821853	2821868	MAFK	11.6889	-
chr20	2821855	2821876	REST	4.31633	-
chr20	3026647	3026658	E2F4	10.9138	-
chr20	3026656	3026667	Gabpa	17.0164	-
chr20	3026657	3026668	ELK4	16.0182	+
chr20	3026658	3026670	ELF1	12.8545	-
chr20	3026658	3026668	ELK1	11.4043	-
chr20	3026658	3026668	ELK3	11.7069	-
chr20	3026658	3026668	ETS1	11.7069	-
chr20	3026658	3026668	ETV1	11.4364	-
chr20	3026658	3026668	FLI1	11.1064	-
chr20	3052235	3052250	TBP	12.0972	+
chr20	3065371	3065390	CTCF	12.082	-
chr20	3074642	3074656	SPI1	8.70909	+
chr20	3074653	3074667	GATA2	12.2545	+
chr20	3074656	3074667	Gata1	13.4694	+
chr20	3074657	3074665	GATA3	12.6727	-
chr20	3074657	3074668	Gata4	10.8621	+
chr20	3087493	3087504	RUNX1	11.7931	-
chr20	3140511	3140522	Gabpa	17.3443	-
chr20	3140512	3140523	ELK4	17.6182	+
chr20	3140513	3140525	ELF1	11.4364	-
chr20	3140513	3140524	ELF5	11.7091	-
chr20	3140513	3140523	ELK1	16.2128	-
chr20	3140513	3140523	ELK3	14.8966	-
chr20	3140513	3140523	ETS1	14.5	-
chr20	3140513	3140523	ETV1	13.9455	-
chr20	3140513	3140523	ETV5	13.4182	-
chr20	3140513	3140523	FEV	14.1346	-
chr20	3140513	3140523	FLI1	14.1915	-
chr20	3140515	3140527	E2F8	7.2439	+
chr20	3140526	3140535	THAP1	10.2632	+
chr20	3140532	3140543	Gabpa	13.7377	-
chr20	3140533	3140544	ELK4	13.0727	+
chr20	3140534	3140553	CTCF	8.18033	-
chr20	3140534	3140546	ELF1	10.4545	-
chr20	3140534	3140545	ELF5	13.5091	-
chr20	3140534	3140544	ELK1	10.5957	-
chr20	3140534	3140544	ELK3	11.5517	-
chr20	3140534	3140544	ETV1	11.2545	-
chr20	3140534	3140544	ETV5	11.5091	-
chr20	3140534	3140548	SPI1	2.23636	-
chr20	3140585	3140597	Mafb	12.809	-
chr20	3140876	3140890	Bcl6	11.7258	-
chr20	3140882	3140893	ELK4	11.7636	-
chr20	3140883	3140894	Gabpa	12.1311	+
chr20	3140884	3140898	SPI1	6.38182	+
chr20	3140886	3140898	ELF1	8.76364	+
chr20	3140887	3140898	ELF5	12.0545	+
chr20	3140888	3140898	ELK1	9.57447	+
chr20	3140888	3140898	ELK3	11	+
chr20	3140888	3140899	ELK4	12.0545	-
chr20	3140888	3140898	ETS1	11.2069	+
chr20	3140888	3140898	ETV1	11.7455	+
chr20	3140888	3140898	ETV5	11.7455	+
chr20	3140889	3140900	Gabpa	12.0656	+
chr20	3140924	3140941	ESR1	4.22727	+
chr20	3154164	3154175	TFAP2A	12.0909	+
chr20	3154193	3154204	NRF1	11.9091	+
chr20	3154225	3154236	E2F4	12.4483	-
chr20	3154235	3154252	SP4	14.8	+
chr20	3154237	3154248	Klf1	14.3485	+
chr20	3154238	3154248	Klf4	16.6939	-
chr20	3154238	3154248	KLF5	16.2041	+
chr20	3154238	3154249	SP1	16.2692	+
chr20	3154239	3154258	CTCF	7.80328	-
chr20	3154240	3154252	ZBTB7A	11.6571	+
chr20	3155765	3155776	Foxo1	14.4483	+
chr20	3156568	3156578	TEAD1	10.9839	-
chr20	3156577	3156588	CEBPA	13.9184	-
chr20	3185298	3185310	ZBTB7A	10.1857	+
chr20	3185299	3185311	GLI2	13.0517	+
chr20	3185305	3185316	TFAP2A	12.2364	+
chr20	3185325	3185342	SP4	20.5636	+
chr20	3185325	3185339	Zfx	14.4697	-
chr20	3185327	3185338	Klf1	12.3485	+
chr20	3185328	3185338	Klf4	16.1837	-
chr20	3185328	3185338	KLF5	17	+
chr20	3185328	3185339	SP1	17.8077	+
chr20	3185339	3185350	CEBPA	11.3469	+
chr20	3185350	3185367	SP4	13.6909	+
chr20	3185352	3185363	Klf1	10.4848	+
chr20	3185369	3185386	SP4	5.96364	+
chr20	3185371	3185382	Klf1	14.3485	+
chr20	3185372	3185382	Klf4	16.6939	-
chr20	3185372	3185382	KLF5	16.2041	+
chr20	3185376	3185388	TFAP2C	10.9388	+
chr20	3189470	3189481	USF1	11.4286	-
chr20	3189555	3189565	TEAD4	11.0968	-
chr20	3219860	3219871	NRF1	9.63636	-
chr20	3219862	3219873	TFAP2A	12.1091	-
chr20	3219863	3219877	EGR1	14.1731	-
chr20	3219868	3219879	E2F6	11.2759	+
chr20	3219881	3219892	Klf1	11.3333	+
chr20	3388218	3388232	EGR1	15.5385	-
chr20	3388221	3388235	EGR1	14.2115	-
chr20	3388235	3388246	Tcf12	12.7143	-
chr20	3388280	3388299	PAX5	11.3871	+
chr20	3388289	3388299	Klf4	12.5306	+
chr20	3388293	3388312	PAX5	14.2258	+
chr20	3388295	3388306	E2F6	10.5517	+
chr20	3388302	3388313	Klf1	11.0909	-
chr20	3388312	3388323	E2F6	12.8966	+
chr20	3388315	3388326	Klf1	10.1061	-
chr20	3388318	3388329	NRF1	9.45455	+
chr20	3411504	3411514	TEAD1	11.1935	+
chr20	3411504	3411514	TEAD4	11.129	+
chr20	3411531	3411542	JUND	10.4468	+
chr20	3411531	3411542	NFE2	4.7551	-
chr20	3411552	3411566	SPI1	1.70909	-
chr20	3415046	3415067	IRF1	14.5806	-
chr20	3415113	3415126	JUN	16.1633	-
chr20	3415132	3415153	IRF1	10.4839	+
chr20	3415136	3415157	IRF1	10.2903	+
chr20	3451595	3451606	NRF1	10.9455	-
chr20	3451596	3451607	NRF1	10.4364	+
chr20	3451598	3451609	NRF1	11.2909	+
chr20	3451604	3451615	NRF1	11.9273	+
chr20	3451607	3451624	SP4	16.3636	+
chr20	3451609	3451620	Klf1	15.0606	+
chr20	3451610	3451620	Klf4	16.6939	-
chr20	3451610	3451620	KLF5	16.2041	+
chr20	3451610	3451621	SP1	16.2692	+
chr20	3451612	3451624	ZBTB7A	13.6286	+
chr20	3451631	3451647	Vdr	2.86885	-
chr20	3451654	3451666	HINFP	14.1667	+
chr20	3451664	3451681	SP4	8.70909	+
chr20	3451666	3451677	Klf1	11.6364	+
chr20	3451667	3451677	Klf4	16.1837	-
chr20	3451667	3451677	KLF5	17	+
chr20	3451667	3451678	SP1	16.4038	+
chr20	3644187	3644198	SP1	15.0769	+
chr20	3662735	3662746	TFAP2A	15.1455	+
chr20	3662760	3662774	EGR1	17.6923	+
chr20	3662760	3662771	SP1	15.6346	+
chr20	3687877	3687886	SNAI2	13.1163	-
chr20	3690809	3690822	NR2F1	12.2245	-
chr20	3690837	3690848	TFAP2A	13.3818	-
chr20	3690848	3690866	MAFF	10.6889	+
chr20	3690849	3690864	MAFK	11.5111	+
chr20	3690868	3690887	CTCF	10.3607	+
chr20	3690875	3690888	NR2F1	11.7347	+
chr20	3691685	3691696	Tcf12	13.2449	-
chr20	3691686	3691699	Myod1	14.7959	+
chr20	3691689	3691700	RUNX1	10.8276	+
chr20	3691710	3691729	CTCF	25.8689	-
chr20	3691719	3691731	ZBTB7A	12.6286	-
chr20	3691751	3691765	EGR1	10.5192	-
chr20	3692132	3692153	IRF1	12.9516	+
chr20	3692138	3692159	IRF1	14.6452	+
chr20	3713275	3713286	TFAP2A	12.0727	-
chr20	3713277	3713291	EGR1	14.9038	-
chr20	3713280	3713291	SP1	16.8654	-
chr20	3713283	3713297	EGR1	20.0192	-
chr20	3713299	3713311	ZBTB7A	12.9429	-
chr20	3713312	3713326	EGR1	15.1154	-
chr20	3713317	3713328	E2F6	15.6552	+
chr20	3749428	3749447	CTCF	13.5738	-
chr20	3762077	3762089	YY1	15.1346	-
chr20	3762094	3762110	RFX2	8.9	+
chr20	3762094	3762110	RFX5	6.63793	-
chr20	3762095	3762109	Rfx1	10.7241	+
chr20	3762158	3762179	ZNF263	16.551	-
chr20	3767367	3767378	NRF1	15.1636	-
chr20	3767368	3767379	NRF1	15.5273	+
chr20	3767372	3767383	E2F4	9.87931	+
chr20	3767381	3767393	ELF1	7.98182	+
chr20	3767383	3767393	ETS1	11.5517	+
chr20	3767384	3767395	Gabpa	13.3607	+
chr20	3767398	3767409	E2F4	11.2069	+
chr20	3767425	3767435	KLF5	13.8163	-
chr20	3767444	3767459	ZBTB33	17.197	-
chr20	3767447	3767462	ZBTB33	12.2576	+
chr20	3767450	3767461	E2F4	14.1034	+
chr20	3767450	3767461	E2F6	12.9483	+
chr20	3767459	3767470	E2F4	10.8103	+
chr20	3767461	3767473	HINFP	11.197	-
chr20	3767522	3767541	CTCF	11.5574	+
chr20	3767531	3767548	ESR1	-0.030303	+
chr20	3767537	3767556	PAX5	10.129	-
chr20	3767550	3767571	REST	9.45918	-
chr20	3767567	3767578	TFAP2A	12.9818	-
chr20	3767593	3767604	E2F4	12.0517	+
chr20	3767595	3767607	HINFP	13.0909	-
chr20	3788403	3788424	REST	12.2551	-
chr20	3801120	3801131	Klf1	10.2273	+
chr20	3801121	3801131	KLF5	13.0204	+
chr20	3801148	3801159	NRF1	14.1636	-
chr20	3801149	3801160	NRF1	14.1636	+
chr20	3801151	3801162	NRF1	11.5273	+
chr20	3801152	3801163	NRF1	12.0364	-
chr20	3801166	3801178	HINFP	11.3788	+
chr20	3801171	3801182	NRF1	19.2727	-
chr20	3801172	3801183	NRF1	14.9636	+
chr20	3801177	3801189	ZBTB7A	12.3857	+
chr20	3801179	3801191	TFAP2C	11.0918	+
chr20	3801190	3801201	NRF1	15.9455	-
chr20	3827429	3827446	SP4	18.8182	+
chr20	3827431	3827442	Klf1	11.6364	+
chr20	3827432	3827442	KLF5	17	+
chr20	3827432	3827443	SP1	17.8077	+
chr20	3827432	3827447	SP2	19.3966	+
chr20	3827441	3827451	Myc	12.2727	-
chr20	3827444	3827459	NFYB	9.76923	+
chr20	3827447	3827465	NFYA	8.34146	-
chr20	3827467	3827476	THAP1	10.6447	+
chr20	3827470	3827487	SP4	9.4	+
chr20	3827473	3827487	EGR1	15.9231	+
chr20	3827473	3827484	SP1	17.1538	+
chr20	3827473	3827488	SP2	20.3793	+
chr20	3827488	3827497	THAP1	10.1447	-
chr20	3827504	3827515	TFAP2A	12.0182	-
chr20	3869486	3869501	SP2	15.0862	-
chr20	3869487	3869501	EGR1	15.5577	-
chr20	3869487	3869504	SP4	10.5818	-
chr20	3869490	3869501	SP1	18.1154	-
chr20	3869491	3869501	Klf4	13.102	+
chr20	3869491	3869501	KLF5	16.102	-
chr20	3869511	3869524	Myod1	15.1429	-
chr20	3869513	3869524	Tcf12	13	-
chr20	3869514	3869525	Tcf12	14.9592	+
chr20	3869514	3869524	TCF4	11.5714	-
chr20	3869534	3869549	HNF4G	13.5962	+
chr20	3869535	3869551	Hnf4a	5.43636	+
chr20	3869535	3869549	Rxra	1.79268	+
chr20	3869538	3869546	Sox2	13.377	-
chr20	3869776	3869795	CTCF	8.36066	+
chr20	3869840	3869851	SPDEF	12.5091	+
chr20	3869847	3869861	EGR1	14.6154	+
chr20	3869864	3869881	SP4	3.29091	+
chr20	3869865	3869876	E2F4	12.5172	-
chr20	3869867	3869877	KLF5	15.1633	+
chr20	3869867	3869878	SP1	14.8846	+
chr20	3869867	3869882	SP2	14.8448	+
chr20	3869884	3869902	NFYA	10.9756	+
chr20	3869890	3869905	NFYB	12.4423	-
chr20	3996147	3996156	THAP1	11	-
chr20	3996177	3996191	EGR1	12.7115	-
chr20	3996180	3996194	EGR1	16.7308	-
chr20	3996186	3996200	EGR1	13.0385	-
chr20	3996212	3996227	ZBTB33	12.4394	-
chr20	3996215	3996230	ZBTB33	12.6364	+
chr20	3996235	3996249	EGR1	17.3077	-
chr20	3996235	3996252	SP4	4.70909	-
chr20	3996238	3996249	SP1	18.1154	-
chr20	3996239	3996249	KLF5	16.102	-
chr20	3996244	3996255	NRF1	11.5455	-
chr20	4016829	4016847	RARA	-11.1515	+
chr20	4016899	4016914	FOXP1	11.3099	+
chr20	4018801	4018815	SPI1	3.61818	+
chr20	4018805	4018812	SPIB	11.2333	+
chr20	4018806	4018817	Gabpa	10.377	+
chr20	4018831	4018852	REST	6.41837	+
chr20	4018854	4018865	Klf1	10.5455	-
chr20	4018854	4018864	Klf4	12.051	+
chr20	4018864	4018879	Stat6	11.3621	+
chr20	4018865	4018880	Stat6	17.1034	-
chr20	4045466	4045483	Ar	10.3448	-
chr20	4045466	4045483	NR3C1	4.42857	+
chr20	4045519	4045532	Myod1	12.7959	-
chr20	4045520	4045534	Tcf21	9.81579	-
chr20	4045521	4045532	Tcf12	14.1224	-
chr20	4055747	4055758	E2F6	11.0345	-
chr20	4055808	4055819	USF1	13.8571	-
chr20	4055808	4055819	USF2	14.0204	-
chr20	4055809	4055819	BHLHE40	13.0577	-
chr20	4055809	4055819	HEY1	13.9273	-
chr20	4055809	4055819	MAX	11.8654	-
chr20	4055809	4055820	USF1	11.2245	+
chr20	4055823	4055836	ATF4	13.3279	+
chr20	4055824	4055835	CEBPA	11.8571	-
chr20	4063789	4063803	EGR1	12.3462	-
chr20	4063796	4063807	SP1	15.3462	-
chr20	4063797	4063808	Klf1	10.3939	-
chr20	4063799	4063813	EGR1	14.7115	-
chr20	4063807	4063821	EGR1	12.3462	-
chr20	4063814	4063825	SP1	15.3462	-
chr20	4063815	4063826	Klf1	10.3939	-
chr20	4063817	4063831	EGR1	14.7115	-
chr20	4063825	4063839	EGR1	12	-
chr20	4063828	4063839	SP1	13.5192	-
chr20	4063843	4063862	CTCF	8.18033	-
chr20	4063877	4063888	USF1	10.7143	+
chr20	4063877	4063888	USF2	11.6122	+
chr20	4063878	4063888	Myc	15.2364	+
chr20	4064219	4064239	PPARG	7.24444	+
chr20	4066038	4066048	HEY1	11.7091	-
chr20	4066043	4066064	REST	8.70408	-
chr20	4066060	4066071	Tcf12	11.9184	-
chr20	4066061	4066072	Tcf12	13.1837	+
chr20	4066064	4066083	CTCF	22.3934	-
chr20	4066081	4066092	RUNX1	12.0517	-
chr20	4066084	4066098	EGR1	10.0769	+
chr20	4066101	4066118	SP4	5.21818	-
chr20	4066105	4066116	Klf1	14.0606	-
chr20	4066105	4066115	Klf4	14.4184	+
chr20	4071003	4071014	Klf1	11.4697	+
chr20	4072028	4072042	EBF1	14.082	+
chr20	4072319	4072334	HNF4G	13.3846	-
chr20	4072337	4072348	Klf1	11.8788	+
chr20	4072338	4072352	EGR1	14.0962	+
chr20	4072342	4072356	EGR1	10.8077	+
chr20	4072343	4072354	Klf1	11.5909	+
chr20	4072344	4072358	EGR1	11.7308	+
chr20	4072408	4072422	GATA2	15.9636	+
chr20	4072411	4072422	Gata1	11.8571	+
chr20	4072412	4072420	GATA3	14.3273	-
chr20	4072412	4072423	Gata4	14.1207	+
chr20	4090416	4090427	TFAP2A	15.0364	-
chr20	4090449	4090465	Vdr	3.60656	+
chr20	4173546	4173556	ETS1	10.9828	+
chr20	4173573	4173584	CEBPA	13	+
chr20	4173645	4173656	Klf1	9.95455	+
chr20	4198631	4198642	TFAP2A	12.6545	+
chr20	4198639	4198649	KLF5	12.3061	+
chr20	4229945	4229956	SP1	17.1538	-
chr20	4229975	4229989	EGR1	13.0577	-
chr20	4229978	4229989	SP1	14.8654	-
chr20	4423905	4423916	TFAP2A	11.9273	+
chr20	4423905	4423917	TFAP2C	12.2347	+
chr20	4431150	4431169	CTCF	16.8852	-
chr20	4443693	4443707	SPI1	4.78182	-
chr20	4488047	4488060	JUN	9.20408	+
chr20	4488145	4488153	PDX1	10.717	-
chr20	4493752	4493763	FOSL2	16.2727	+
chr20	4493753	4493764	FOS	15.4468	-
chr20	4493753	4493764	FOSL1	16.2727	-
chr20	4493753	4493764	JUND	16.4894	-
chr20	4493754	4493765	FOSL2	14.0364	-
chr20	4646743	4646754	FOS	11.5957	-
chr20	4646743	4646754	FOSL1	11.6182	+
chr20	4646743	4646754	JUND	8.95745	-
chr20	4646755	4646766	Klf1	11.3939	+
chr20	4646756	4646766	Klf4	11.3061	-
chr20	4646808	4646819	JUNB	10.6939	+
chr20	4646809	4646820	FOS	11.7021	-
chr20	4646809	4646820	FOSL1	13.0545	+
chr20	4646809	4646820	JUND	11.3404	+
chr20	4646810	4646821	JUNB	11.2449	-
chr20	4666901	4666912	FOSL2	15.4182	+
chr20	4666901	4666912	JUNB	15.6122	+
chr20	4666902	4666913	FOS	15.6383	+
chr20	4666902	4666913	FOSL1	14.9455	+
chr20	4666902	4666913	JUND	15.4681	+
chr20	4666902	4666913	NFE2	14.0408	-
chr20	4666903	4666914	FOSL2	14.3091	-
chr20	4666903	4666914	JUNB	13.5714	-
chr20	4666917	4666936	PAX5	14.6452	-
chr20	4666962	4666981	CTCF	10.6066	+
chr20	4666966	4666978	TFAP2C	10.8163	+
chr20	4666967	4666978	TFAP2A	13.3455	-
chr20	4666971	4666987	Vdr	4.13115	+
chr20	4666973	4666990	Ar	10.4828	-
chr20	4666973	4666990	NR3C1	7	+
chr20	4666995	4667013	NFYA	9.43902	+
chr20	4667007	4667018	E2F4	10.1724	-
chr20	4702477	4702493	SRF	7.68852	-
chr20	4721345	4721356	Tcf12	11.0204	-
chr20	4721347	4721356	SNAI2	12.7209	-
chr20	4742399	4742410	FOS	12.4894	-
chr20	4742399	4742410	JUND	12.6383	-
chr20	4742400	4742411	FOSL2	12.1273	-
chr20	4742400	4742411	JUNB	12.4082	-
chr20	4742482	4742490	Atf3	14.3279	+
chr20	4742484	4742492	CREB1	10.8649	+
chr20	4745082	4745103	IRF1	11.5968	+
chr20	4747449	4747463	SPI1	11.4909	+
chr20	4747458	4747469	Klf1	10.9242	-
chr20	4804294	4804315	ZNF263	16.4286	-
chr20	4804295	4804309	EGR1	14.7692	+
chr20	4804304	4804325	ZNF263	17.3469	-
chr20	4804314	4804325	SP1	15.25	+
chr20	4804324	4804341	SP4	12.0364	-
chr20	4804327	4804338	SP1	15.7308	-
chr20	4809781	4809792	CEBPA	13.551	+
chr20	4809781	4809791	CEBPB	10.88	-
chr20	4990944	4990963	CTCF	12.1475	+
chr20	4991003	4991014	FOXH1	13.4615	-
chr20	5037727	5037738	USF1	10.6122	-
chr20	5037727	5037738	USF2	11.551	-
chr20	5037730	5037741	USF2	10.8571	+
chr20	5037731	5037741	Myc	12.4	+
chr20	5037735	5037745	RELA	8.47959	+
chr20	5037752	5037766	EBF1	9.60656	-
chr20	5037778	5037788	Mitf	11.6837	+
chr20	5037779	5037789	BHLHE40	13.25	+
chr20	5037795	5037806	SP1	12.4231	+
chr20	5037799	5037810	TFAP2A	16.0727	+
chr20	5037835	5037849	GATA2	12.6364	+
chr20	5037839	5037850	Gata4	10.8276	+
chr20	5042083	5042094	FOS	12.0851	-
chr20	5042083	5042094	FOSL1	15.1455	-
chr20	5042083	5042094	JUND	12.9787	-
chr20	5042084	5042095	FOSL2	12.3818	-
chr20	5042106	5042117	FOSL2	10.2909	+
chr20	5042107	5042118	FOS	11.6809	+
chr20	5042107	5042118	FOSL1	10.5273	-
chr20	5042107	5042118	JUND	10.9149	+
chr20	5042151	5042162	Gata1	10.9388	+
chr20	5046756	5046771	Nr5a2	12.8621	+
chr20	5046772	5046782	Myc	15.2909	-
chr20	5046772	5046783	USF1	10.2857	-
chr20	5046772	5046783	USF2	10.4286	-
chr20	5046773	5046783	MAX	13.4615	-
chr20	5046774	5046784	Myc	13.2182	+
chr20	5054111	5054122	Klf1	16.7424	-
chr20	5054111	5054121	Klf4	14.0204	+
chr20	5054135	5054156	REST	15.4592	+
chr20	5054165	5054186	REST	6.62245	+
chr20	5054643	5054654	USF1	13.3265	-
chr20	5054643	5054654	USF2	14.0816	-
chr20	5054669	5054680	SP1	18.1154	-
chr20	5054670	5054681	Klf1	10.3182	-
chr20	5059409	5059420	RUNX1	11.5345	-
chr20	5059439	5059454	FOXP1	11.169	-
chr20	5059461	5059480	PAX5	12.7419	-
chr20	5059491	5059501	SREBF1	13.6341	-
chr20	5059516	5059534	RARA	-3.68182	-
chr20	5061165	5061179	SPI1	9.92727	+
chr20	5061248	5061259	CEBPA	11.5714	+
chr20	5070969	5070980	CEBPA	11.7959	-
chr20	5071030	5071044	SPI1	1.94545	+
chr20	5093702	5093714	TFAP2C	10.7551	+
chr20	5093703	5093714	TFAP2A	12.9091	+
chr20	5093722	5093734	ELF1	12.5636	+
chr20	5093724	5093734	ELK1	16.2128	+
chr20	5093724	5093734	ELK3	14.8966	+
chr20	5093724	5093735	ELK4	17.6182	-
chr20	5093724	5093734	ETS1	14.5	+
chr20	5093724	5093734	ETV1	13.9455	+
chr20	5093724	5093734	ETV5	13.4182	+
chr20	5093724	5093734	FLI1	14.1915	+
chr20	5093725	5093736	Gabpa	18.0164	+
chr20	5093738	5093749	ELK4	12.6909	-
chr20	5093738	5093748	ETS1	11.7931	+
chr20	5093738	5093748	ETV1	11.2727	+
chr20	5093738	5093748	FLI1	11.2128	+
chr20	5093739	5093750	Gabpa	10.6066	+
chr20	5093766	5093778	ELF1	9.07273	+
chr20	5093768	5093778	ELK1	12.1915	+
chr20	5093768	5093778	ELK3	12.0517	+
chr20	5093768	5093779	ELK4	11.9818	-
chr20	5093768	5093778	ETS1	11.6207	+
chr20	5093768	5093778	ETV1	12.3273	+
chr20	5093768	5093778	ETV5	12.1091	+
chr20	5093768	5093778	FLI1	12.4468	+
chr20	5093769	5093780	Gabpa	12.3443	+
chr20	5107167	5107185	MAFF	10.4667	+
chr20	5107193	5107212	CTCF	9.01639	-
chr20	5107195	5107214	CTCF	12.5082	+
chr20	5107196	5107207	TFAP2A	11	+
chr20	5107210	5107221	E2F4	10.5517	-
chr20	5107248	5107259	NRF1	9.72727	-
chr20	5107274	5107285	E2F6	10.7241	+
chr20	5107279	5107297	NFYA	12.7561	+
chr20	5107285	5107300	NFYB	13.3846	-
chr20	5107476	5107495	CTCF	10.4426	+
chr20	5107506	5107526	PPARG	6.3	+
chr20	5107507	5107524	ESR1	2.77273	+
chr20	5107531	5107546	NR2C2	16.0571	+
chr20	5107532	5107546	Rxra	6.47561	+
chr20	5107532	5107546	RXRG	5.76596	+
chr20	5107556	5107567	Klf1	16.8182	-
chr20	5107556	5107566	Klf4	16.5612	+
chr20	5107556	5107566	KLF5	15.8776	-
chr20	5107588	5107604	RFX5	8.01724	-
chr20	5107589	5107603	Rfx1	13.2241	-
chr20	5107595	5107612	ESR1	-0.333333	+
chr20	5297390	5297407	SP4	4.54545	+
chr20	5297392	5297403	Klf1	10.9394	+
chr20	5297393	5297404	SP1	16.4038	+
chr20	5451809	5451819	Mitf	13.5408	+
chr20	5451809	5451820	USF1	15.0816	-
chr20	5451810	5451820	MAX	11.5962	-
chr20	5451825	5451840	NFYB	11.75	+
chr20	5451828	5451846	NFYA	9.64634	-
chr20	5485206	5485216	Myb	12.4262	-
chr20	5485207	5485222	MYBL2	13.1475	-
chr20	5485224	5485235	TFAP2A	11.1636	+
chr20	5485224	5485236	TFAP2C	10.9184	+
chr20	5485247	5485265	NFYA	15.8537	+
chr20	5485253	5485268	NFYB	17.4808	-
chr20	5485265	5485275	HEY1	11.9636	-
chr20	5485272	5485283	USF2	11.3061	-
chr20	5485273	5485283	BHLHE40	11.8462	+
chr20	5485273	5485283	HEY1	11.9091	+
chr20	5485273	5485283	MAX	12.9808	+
chr20	5485273	5485284	USF1	17.1633	+
chr20	5485273	5485284	USF2	14.9388	+
chr20	5485274	5485284	Mitf	13.5408	-
chr20	5485309	5485319	Myb	14.377	+
chr20	5490812	5490823	SP1	15.5192	-
chr20	5490816	5490829	NR2F1	10.551	+
chr20	5512554	5512565	Klf1	14.2576	+
chr20	5512563	5512574	Klf1	13.8485	+
chr20	5512630	5512644	SPI1	3.49091	+
chr20	5591624	5591635	Gabpa	10.7869	+
chr20	5591649	5591660	Tcf12	12.2041	-
chr20	5591650	5591663	Myod1	12.8571	+
chr20	5591666	5591676	Myb	14.6557	+
chr20	5591683	5591700	SP4	8.30909	-
chr20	5591686	5591697	SP1	16.4038	-
chr20	5591687	5591698	Klf1	12.3485	-
chr20	5591687	5591697	Klf4	16.1837	+
chr20	5591687	5591697	KLF5	17	-
chr20	5591699	5591718	PAX5	13.4516	+
chr20	5591719	5591727	CREB1	13.5495	-
chr20	5591720	5591728	Atf1	11.2459	-
chr20	5622932	5622942	MAX	13.0577	-
chr20	5622932	5622942	MNT	12.5606	-
chr20	5622949	5622960	E2F6	13.5517	+
chr20	5622950	5622965	FOXP1	12.1549	+
chr20	5622950	5622971	IRF1	10.3387	-
chr20	5622954	5622968	SPI1	3.43636	+
chr20	5622986	5622993	SPIB	11.2333	-
chr20	5623018	5623038	PPARG	8.47778	-
chr20	5625804	5625818	Bcl6	14.2258	-
chr20	5626178	5626188	NFATC1	10.7398	-
chr20	5628770	5628781	CEBPA	12.551	+
chr20	5628790	5628801	Klf1	12.1212	-
chr20	5628810	5628821	FOSL2	13.7091	+
chr20	5628811	5628822	FOS	15.4681	-
chr20	5628811	5628822	FOSL1	13.1636	+
chr20	5628811	5628822	JUND	13.0426	-
chr20	5631170	5631184	SPI1	9.56364	-
chr20	5635465	5635477	MEF2A	9.45161	+
chr20	5635465	5635477	MEF2B	7.81818	+
chr20	5635506	5635517	FOSL2	14.2909	+
chr20	5635506	5635517	JUNB	14.5918	+
chr20	5635507	5635518	FOS	13.8511	+
chr20	5635507	5635518	FOSL1	15.4182	+
chr20	5635507	5635518	JUND	15.1064	+
chr20	5635508	5635519	FOSL2	11.0727	-
chr20	5635508	5635519	JUNB	11.5102	-
chr20	5635526	5635541	FOXA1	10.9184	-
chr20	5638243	5638254	Tcf12	12.1224	-
chr20	5638255	5638265	Myc	11.6364	-
chr20	5638257	5638267	Myc	11.7273	+
chr20	5638320	5638335	NFYB	10.2692	-
chr20	5639769	5639779	Myb	15.459	+
chr20	5639794	5639808	SPI1	6.05455	-
chr20	5655260	5655271	CEBPA	10.9796	-
chr20	5655278	5655293	FOXP1	15.0704	-
chr20	5655291	5655306	FOXP1	11.3099	-
chr20	5668648	5668659	CEBPA	13.8163	+
chr20	5668729	5668750	IRF1	13.8387	+
chr20	5669550	5669561	FOS	12.0851	-
chr20	5669550	5669561	JUND	11.4894	-
chr20	5669555	5669574	CTCF	9.08197	-
chr20	5695351	5695369	MAFF	12.8667	-
chr20	5695353	5695368	MAFK	13.2222	-
chr20	5695362	5695377	FOXA1	12.9388	+
chr20	5695366	5695378	Foxa2	13.33	+
chr20	5695381	5695397	RFX2	19.6857	-
chr20	5695381	5695397	RFX5	17.3621	+
chr20	5718197	5718208	Klf1	12.2424	+
chr20	5718198	5718212	EGR1	14.8077	+
chr20	5718198	5718208	Klf4	14.1531	-
chr20	5718198	5718208	KLF5	13.9796	+
chr20	5718198	5718209	SP1	14.5	+
chr20	5718253	5718266	POU2F2	10.5862	-
chr20	5718278	5718289	FOSL2	9.85455	+
chr20	5730956	5730967	Esrra	6.69091	-
chr20	5730966	5730975	THAP1	12.1316	+
chr20	5730977	5730989	YY1	9.82692	+
chr20	5731012	5731024	E2F8	5.59756	+
chr20	5731012	5731023	STAT1	13.3818	-
chr20	5731012	5731023	STAT3	11.6122	-
chr20	5731015	5731025	HOXB13	14.3091	+
chr20	5731023	5731041	E2F3	2.27273	-
chr20	5731023	5731035	YY1	15.0385	+
chr20	5731026	5731038	E2F1	12.6557	+
chr20	5731035	5731046	Gabpa	10.4918	-
chr20	5731037	5731049	ELF1	13.2	-
chr20	5731037	5731051	SPI1	3.94545	-
chr20	5871917	5871929	TFAP2C	13.1735	-
chr20	5891957	5891971	EGR1	19.2308	+
chr20	5891957	5891968	SP1	15.8462	+
chr20	5891960	5891971	EGR2	9.77586	+
chr20	5892004	5892022	E2F3	4.92727	+
chr20	5892022	5892041	CTCF	8.62295	-
chr20	5892024	5892043	CTCF	13.1639	+
chr20	5892028	5892039	TFAP2A	13.0727	-
chr20	5892028	5892040	TFAP2C	10.9694	-
chr20	5892047	5892055	Atf1	11.2459	+
chr20	5892048	5892056	CREB1	13.5495	-
chr20	5892069	5892088	CTCF	13.2951	-
chr20	5892070	5892081	NRF1	11.5818	-
chr20	5931097	5931109	ZBTB7A	13.2429	-
chr20	5931156	5931173	SP4	6.38182	+
chr20	5931159	5931173	EGR1	15.8462	+
chr20	5931160	5931179	CTCF	8.91803	-
chr20	5931167	5931177	CLOCK	12.3333	-
chr20	5931167	5931177	MAX	13	+
chr20	5931167	5931177	MNT	11.9545	+
chr20	5931168	5931178	Myc	12.4	+
chr20	5931180	5931201	IRF1	10.9839	+
chr20	5931181	5931192	Gabpa	14.9836	-
chr20	5931182	5931193	ELK4	14.1091	+
chr20	5931183	5931195	ELF1	11.1091	-
chr20	5931183	5931193	ELK1	10.234	-
chr20	5931183	5931193	ELK3	11.0172	-
chr20	5931183	5931193	ETS1	11.931	-
chr20	5931183	5931193	ETV1	11.7273	-
chr20	5931183	5931193	ETV5	12.1273	-
chr20	5931183	5931193	FLI1	11.1702	-
chr20	5931183	5931197	SPI1	12.3818	-
chr20	5931192	5931204	E2F8	4.82927	+
chr20	5931212	5931223	Gabpa	15.7213	-
chr20	5931213	5931224	ELK4	14.5455	+
chr20	5931214	5931226	ELF1	8.8	-
chr20	5931214	5931224	ELK1	12.1915	-
chr20	5931214	5931224	ELK3	12.0517	-
chr20	5931214	5931224	ETS1	11.6207	-
chr20	5931214	5931224	ETV1	12.3273	-
chr20	5931214	5931224	ETV5	12.1091	-
chr20	5931214	5931224	FLI1	12.4468	-
chr20	5931217	5931230	HSF1	6.88525	+
chr20	5931218	5931228	ELK1	10.8085	+
chr20	5931218	5931228	ELK3	11.0172	+
chr20	5931218	5931228	ETV1	11.3091	+
chr20	5931218	5931228	ETV5	11.4727	+
chr20	5931218	5931228	FLI1	11.1915	+
chr20	5931219	5931230	Gabpa	11.5082	+
chr20	5931248	5931266	NFYA	8.5	+
chr20	5931254	5931269	NFYB	12.3269	-
chr20	5931261	5931277	Hnf4a	4.16364	-
chr20	5931268	5931285	SP4	13.4364	+
chr20	5931270	5931281	Klf1	10.9394	+
chr20	5931271	5931281	Klf4	16.1837	-
chr20	5931271	5931281	KLF5	17	+
chr20	5931271	5931282	SP1	17.8077	+
chr20	5931271	5931286	SP2	19.3276	+
chr20	5931302	5931312	ELK1	11.5106	+
chr20	5931302	5931312	ELK3	12.2414	+
chr20	5931302	5931313	ELK4	12.2182	-
chr20	5931302	5931312	ETS1	11.3793	+
chr20	5931302	5931312	ETV1	11.7818	+
chr20	5931302	5931312	ETV5	11.8909	+
chr20	5931302	5931312	FLI1	10.6596	+
chr20	5931303	5931314	Gabpa	12.377	+
chr20	5931319	5931331	E2F1	10.8197	+
chr20	5986665	5986675	RELA	11.3673	-
chr20	5986704	5986716	HINFP	10.8636	+
chr20	5986719	5986730	Gabpa	10.9016	-
chr20	5986730	5986739	SNAI2	11.5349	-
chr20	6034680	6034691	STAT3	10.5306	-
chr20	6034777	6034798	ZNF263	16.2449	-
chr20	6104226	6104235	ZEB1	15.2	+
chr20	6104241	6104251	SREBF1	12.0366	+
chr20	6685076	6685087	FOSL2	11.0727	+
chr20	6685077	6685088	FOS	12.7447	-
chr20	6685077	6685088	JUND	12.7447	-
chr20	6685078	6685089	FOSL2	12.4545	-
chr20	6685089	6685101	MEF2A	11.2419	+
chr20	6685095	6685116	IRF1	10.5806	-
chr20	6688828	6688845	Ar	5.56897	+
chr20	6688828	6688845	NR3C1	5.14286	+
chr20	6748276	6748287	E2F6	13.5862	+
chr20	6748282	6748301	CTCF	9.47541	+
chr20	6748302	6748317	TBP	11.6806	+
chr20	6748329	6748340	NRF1	12.4364	-
chr20	6748360	6748379	PAX5	12.8065	-
chr20	6748365	6748384	PAX5	13.3387	-
chr20	6802654	6802664	HOXB13	11.1273	-
chr20	6889498	6889509	TFAP2A	12.3455	-
chr20	6889550	6889559	SNAI2	11.7442	-
chr20	6975203	6975213	RELA	14.3367	+
chr20	6975204	6975214	RELA	15.1837	-
chr20	6987926	6987936	HOXB13	11.2909	+
chr20	7480222	7480235	Myod1	14.2041	-
chr20	7676574	7676584	RELA	11.1735	+
chr20	7676575	7676585	RELA	9.19388	+
chr20	7723448	7723458	Myc	11.9455	+
chr20	7723510	7723523	Myod1	12.6939	-
chr20	7723513	7723524	Tcf12	12.102	+
chr20	7725228	7725239	FOSL2	15.0545	+
chr20	7725229	7725240	FOS	14.0638	-
chr20	7725229	7725240	FOSL1	15.9273	+
chr20	7725229	7725240	JUND	13.0213	+
chr20	7725291	7725302	FOS	11.7021	+
chr20	7725291	7725302	FOSL1	13.0545	-
chr20	7725291	7725302	JUND	11.3404	-
chr20	7756035	7756050	FOXA1	12.5714	-
chr20	7822960	7822972	YY1	10.9423	+
chr20	7822971	7822981	TEAD4	10.8871	-
chr20	7822972	7822982	RELA	15.1837	+
chr20	7999784	7999801	Ar	8.46552	+
chr20	7999805	7999820	ZBTB33	10.2424	-
chr20	7999825	7999836	NRF1	18.4727	-
chr20	7999826	7999837	NRF1	18.4727	+
chr20	7999835	7999846	E2F4	11.5517	+
chr20	7999836	7999847	NRF1	9.03636	-
chr20	8000439	8000450	NRF1	9.30909	+
chr20	8000452	8000469	SP4	24.3273	+
chr20	8000452	8000466	Zfx	14.1212	-
chr20	8000454	8000465	Klf1	13.8333	+
chr20	8000455	8000469	EGR1	17.2885	+
chr20	8000455	8000465	Klf4	15.8061	-
chr20	8000455	8000465	KLF5	15.2653	+
chr20	8000463	8000474	E2F4	14.7586	-
chr20	8000463	8000474	E2F6	16.0172	-
chr20	8000465	8000479	EGR1	14.2308	+
chr20	8000480	8000501	REST	6.46939	-
chr20	8000498	8000514	RFX2	9.51429	+
chr20	8000498	8000514	RFX5	14.2759	+
chr20	8000499	8000512	JUN	9.40816	-
chr20	8000499	8000513	Rfx1	14.1552	+
chr20	8000507	8000519	ZBTB7A	13.6714	+
chr20	8000508	8000520	ZBTB7B	13.4138	+
chr20	8044567	8044579	Foxa2	11.8	-
chr20	8044568	8044583	FOXA1	11.551	-
chr20	8112828	8112842	EGR1	12.4231	-
chr20	8112831	8112852	ZNF263	17.9592	+
chr20	8112839	8112860	ZNF263	16.3469	+
chr20	8112840	8112861	ZNF263	19.4082	+
chr20	8112843	8112864	ZNF263	17.2857	+
chr20	8112847	8112858	SP1	17.9038	-
chr20	8112847	8112868	ZNF263	17.7143	+
chr20	8112855	8112866	SP1	14.7885	-
chr20	8112855	8112876	ZNF263	24.4898	+
chr20	8112858	8112872	EGR1	14.9423	-
chr20	8112858	8112879	ZNF263	24.5918	+
chr20	8112861	8112882	ZNF263	22.2245	+
chr20	8112863	8112874	E2F6	13.6724	+
chr20	8112865	8112886	ZNF263	18.3265	+
chr20	8112870	8112881	E2F6	13.5517	+
chr20	8112889	8112901	ZBTB7A	10.2571	-
chr20	9013607	9013617	TEAD4	10.9194	-
chr20	9016044	9016055	CEBPA	12.4898	+
chr20	9016061	9016081	PPARG	9.58889	-
chr20	9016070	9016080	TEAD1	11.1452	+
chr20	9032466	9032477	FOSL2	13.6909	+
chr20	9032466	9032477	JUNB	12.4286	+
chr20	9032467	9032478	FOS	14.7021	-
chr20	9032467	9032478	FOSL1	12.9091	-
chr20	9032467	9032478	JUND	13.8298	-
chr20	9040993	9041007	SPI1	1.4	-
chr20	9049274	9049285	NRF1	11.1818	+
chr20	9049312	9049323	NRF1	12.1091	-
chr20	9480607	9480628	IRF1	9.80645	+
chr20	9480896	9480910	SPI1	12.6	+
chr20	9481011	9481022	SP1	12.5962	+
chr20	9819665	9819678	Myod1	10.9388	-
chr20	9819667	9819678	Tcf12	13.5102	-
chr20	9819668	9819681	Myod1	15.449	+
chr20	9819668	9819679	Tcf12	12.6122	+
chr20	9819681	9819697	RFX5	6.46552	-
chr20	9819692	9819711	CTCF	9.29508	+
chr20	9819696	9819707	E2F6	12.5862	+
chr20	9819721	9819735	EGR1	17.0192	-
chr20	9819735	9819749	EGR1	15.1731	-
chr20	9819735	9819752	SP4	4.92727	-
chr20	9819747	9819764	SP4	16.2909	-
chr20	9819747	9819759	ZBTB7A	10.8857	-
chr20	9966714	9966724	Mitf	12.5714	+
chr20	10197300	10197310	RELA	14.0408	-
chr20	10199414	10199425	Gabpa	11.3279	-
chr20	10199420	10199431	E2F6	16.569	-
chr20	10199423	10199442	CTCF	8.2623	-
chr20	10199442	10199454	MEF2A	8.1129	-
chr20	10199457	10199465	CREB1	13.5495	-
chr20	10199471	10199483	YY1	14.0769	-
chr20	10199485	10199494	THAP1	11.4474	-
chr20	10199524	10199537	NR2F1	11.898	+
chr20	10299444	10299455	USF1	10.8367	-
chr20	10299445	10299456	USF2	11.7347	+
chr20	10299458	10299473	NFYB	12.3269	+
chr20	10299490	10299500	Mitf	10.602	+
chr20	10299490	10299501	USF1	13.7551	-
chr20	10299491	10299502	USF1	13.3061	+
chr20	10299491	10299502	USF2	15.3265	+
chr20	10299504	10299516	YY1	12.3846	+
chr20	10349447	10349458	Tcf12	13.0408	-
chr20	10414852	10414867	ZBTB33	12.4394	-
chr20	10414855	10414870	ZBTB33	9.69697	+
chr20	10414856	10414867	E2F4	11.1207	+
chr20	10414871	10414882	NRF1	12.8182	+
chr20	10414884	10414894	RUNX3	11.5	-
chr20	10414899	10414913	EGR1	14.3462	+
chr20	10414922	10414932	RELA	12.2245	+
chr20	10415933	10415947	SPI1	10.2545	+
chr20	10415935	10415947	EHF	12.1967	+
chr20	10415936	10415947	ELF5	12.4364	+
chr20	10415985	10415996	Gabpa	11.6885	-
chr20	10415987	10415999	EHF	10.623	-
chr20	10415987	10415997	ELK1	11.9362	-
chr20	10415987	10415997	ELK3	11.7069	-
chr20	10415987	10415997	ETV1	10.9091	-
chr20	10415987	10415998	SPDEF	9.74545	-
chr20	10653503	10653517	TCF7L2	10.6545	-
chr20	10653540	10653550	RUNX3	12.4615	-
chr20	10653541	10653550	RUNX2	12.7885	-
chr20	10653542	10653563	REST	7.19388	-
chr20	10654677	10654698	REST	9.34694	+
chr20	10654694	10654705	NRF1	17.4909	-
chr20	10654695	10654706	NRF1	18.4727	+
chr20	10654724	10654735	Klf1	11.3485	-
chr20	10735375	10735390	FOXP1	11.5775	+
chr20	10735388	10735403	FOXA1	10.9388	+
chr20	10838260	10838281	REST	4.84694	+
chr20	10838282	10838293	Klf1	10.1818	-
chr20	10838338	10838349	STAT1	15.3818	+
chr20	10838338	10838349	STAT3	12.898	+
chr20	10838350	10838361	USF1	12.1633	-
chr20	11098620	11098631	FOSL2	14	+
chr20	11098621	11098632	FOS	12.3404	-
chr20	11098621	11098632	FOSL1	14.2	+
chr20	11098621	11098632	JUND	11.5957	+
chr20	11098666	11098682	Hnf4a	1.65455	+
chr20	11098669	11098677	Sox2	13.377	-
chr20	11159846	11159857	FOS	15.1489	+
chr20	11159846	11159857	FOSL1	13.8	-
chr20	11159846	11159857	JUND	12.3404	+
chr20	11159847	11159858	FOSL2	14.5455	-
chr20	11159855	11159866	FOSL2	13.1455	+
chr20	11159856	11159867	FOS	12.0213	+
chr20	11159856	11159867	FOSL1	13.0364	+
chr20	11159856	11159867	JUND	11.5319	+
chr20	11159870	11159884	SPI1	5.94545	-
chr20	11242214	11242228	EGR1	9.57692	+
chr20	11242220	11242239	PAX5	9.98387	-
chr20	11242286	11242297	FOS	12	-
chr20	11242286	11242297	FOSL1	12.3273	-
chr20	11242286	11242297	JUND	11.0213	-
chr20	11667968	11667982	EGR1	14.8846	-
chr20	11667971	11667982	SP1	16.5962	-
chr20	11668029	11668042	Myod1	14.2449	-
chr20	11668032	11668041	SNAI2	13.1163	+
chr20	11668032	11668043	Tcf12	12.4694	+
chr20	11668068	11668078	Mitf	11.2755	-
chr20	11831141	11831152	FOS	12.3404	+
chr20	11831141	11831152	JUND	11.8936	+
chr20	11831155	11831170	TBP	11.0556	+
chr20	11871395	11871406	TFAP2A	11.9273	+
chr20	11871420	11871434	EGR1	13.9808	+
chr20	11871421	11871440	CTCF	8.77049	-
chr20	11871424	11871435	E2F6	13.9483	-
chr20	11871441	11871452	NRF1	14.4364	-
chr20	11871443	11871453	HEY1	11.6364	+
chr20	11871443	11871454	NRF1	9.96364	-
chr20	11871480	11871491	NRF1	11.3273	+
chr20	12035395	12035406	CEBPA	16.2857	-
chr20	12035396	12035406	CEBPB	12.74	-
chr20	12153095	12153106	FOXH1	14.4423	-
chr20	12617764	12617779	FOXA1	11.2857	+
chr20	12617768	12617780	Foxa2	12.42	+
chr20	12734596	12734606	TEAD4	12.5968	+
chr20	12930907	12930915	Sox2	12.6066	+
chr20	12989612	12989628	ZNF143	0.5	+
chr20	12989621	12989640	CTCF	8.36066	+
chr20	13183365	13183372	SPIB	11.2333	+
chr20	13183373	13183381	Atf1	13.082	+
chr20	13183382	13183396	SPI1	12.7455	+
chr20	13183384	13183396	ELF1	12.6727	+
chr20	13183386	13183396	FLI1	12.7872	+
chr20	13183387	13183398	Gabpa	11.5246	+
chr20	13183405	13183416	Tcf12	12.551	+
chr20	13183465	13183474	SNAI2	11.3488	-
chr20	13202341	13202362	ZNF263	16.5714	-
chr20	13202351	13202365	EGR1	16.8077	+
chr20	13202351	13202362	SP1	14.7885	+
chr20	13202366	13202380	EGR1	14.4231	+
chr20	13202369	13202383	EGR1	17.25	+
chr20	13202372	13202386	EGR1	14.4615	+
chr20	13202376	13202387	TFAP2A	12.1091	+
chr20	13202389	13202400	NRF1	9.09091	-
chr20	13220306	13220315	SNAI2	11.7442	-
chr20	13226003	13226012	ZEB1	11.2545	-
chr20	13226043	13226054	FOXH1	13.5577	+
chr20	13226074	13226084	RELA	8.56122	+
chr20	13226076	13226086	TEAD4	12.3871	+
chr20	13619564	13619576	ELF1	12.6909	+
chr20	13619566	13619576	ELK1	17.1064	+
chr20	13619566	13619576	ELK3	16.2414	+
chr20	13619566	13619577	ELK4	15.2364	-
chr20	13619566	13619576	ETS1	15.569	+
chr20	13619566	13619576	ETV1	15.4727	+
chr20	13619566	13619576	ETV5	13.8182	+
chr20	13619566	13619576	FLI1	15.8936	+
chr20	13619567	13619578	Gabpa	14.4754	+
chr20	13619586	13619602	RFX5	7.15517	+
chr20	13619587	13619601	Rfx1	16.4138	-
chr20	13619598	13619609	Gabpa	10.3279	+
chr20	13619619	13619637	NFYA	10.2683	+
chr20	13619625	13619640	NFYB	11.5	-
chr20	13619644	13619654	MAX	14.2692	-
chr20	13619644	13619654	MNT	13.197	-
chr20	13619644	13619655	USF1	11.9796	+
chr20	13619644	13619655	USF2	11.898	+
chr20	13619645	13619657	GLI2	9.7931	-
chr20	13619645	13619655	Mitf	10.3878	-
chr20	13619645	13619655	Myc	15.1091	+
chr20	13765522	13765534	HINFP	15.0455	+
chr20	13765544	13765554	Arntl	11.7869	+
chr20	13765544	13765554	Mitf	10.3367	+
chr20	13765545	13765555	MAX	11.8077	-
chr20	13765555	13765566	Klf1	11.4242	+
chr20	13765560	13765576	ZNF143	14.2931	+
chr20	13765573	13765583	Mitf	11.8673	-
chr20	13765624	13765635	E2F6	10.1724	-
chr20	13765625	13765639	EBF1	8.14754	+
chr20	13765663	13765674	NRF1	13.8909	+
chr20	13765668	13765679	NRF1	17.4909	-
chr20	13765669	13765680	NRF1	18.6909	+
chr20	13765700	13765713	Myod1	13.3061	-
chr20	13765703	13765714	Tcf12	12.8776	+
chr20	13975954	13975971	SP4	18.1818	+
chr20	13975957	13975971	EGR1	19.1346	+
chr20	13975957	13975967	KLF5	13.8163	+
chr20	13975957	13975968	SP1	17.0769	+
chr20	13975957	13975972	SP2	17.6379	+
chr20	13975958	13975977	CTCF	9.40984	-
chr20	13976000	13976011	NRF1	15.1091	+
chr20	13976005	13976016	NRF1	16.1636	-
chr20	13976006	13976017	NRF1	19.0545	+
chr20	13976011	13976022	NRF1	15.7818	-
chr20	13976012	13976023	NRF1	17.0727	+
chr20	13976019	13976031	TFAP2C	13.1735	+
chr20	14318238	14318248	TEAD4	11.2903	+
chr20	14318282	14318296	Pax6	10.1111	+
chr20	14318313	14318326	JUN	16.3673	+
chr20	14318314	14318327	ATF4	9.63934	+
chr20	14910138	14910148	Myc	13.7455	+
chr20	14910219	14910232	JUN	15.8163	-
chr20	16554068	16554079	Tcf12	11.9184	-
chr20	16554068	16554077	ZEB1	13.6364	+
chr20	16554069	16554082	Myod1	11.4694	+
chr20	16554070	16554079	SNAI2	12.7209	-
chr20	16554087	16554098	NRF1	12.1091	+
chr20	16554111	16554121	Mitf	12.0612	-
chr20	16554149	16554168	PAX5	11.9194	+
chr20	16554154	16554171	SP4	15.1636	-
chr20	16554157	16554168	SP1	17.8077	-
chr20	16554158	16554169	Klf1	12.3485	-
chr20	16554158	16554168	Klf4	16.1837	+
chr20	16554158	16554168	KLF5	17	-
chr20	16555653	16555667	EGR1	14.5192	-
chr20	16555653	16555670	SP4	6.38182	-
chr20	16555656	16555667	SP1	16.7692	-
chr20	16555657	16555668	Klf1	10.3182	-
chr20	16555657	16555667	KLF5	16.102	-
chr20	16555665	16555680	TBP	12.3472	-
chr20	16555667	16555683	SRF	11.8852	-
chr20	16555689	16555706	Ar	5.53448	-
chr20	16555689	16555706	NR3C1	8.79592	+
chr20	16555728	16555745	SP4	6.12727	+
chr20	16586159	16586169	MAX	12.7692	-
chr20	16710610	16710628	TP53	5.79592	-
chr20	16710610	16710628	TP63	-2.37931	-
chr20	16710644	16710655	Gabpa	13.8197	-
chr20	16710645	16710656	ELK4	13.3818	+
chr20	16710646	16710658	ELF1	9.45455	-
chr20	16710646	16710656	ELK1	14.5319	-
chr20	16710646	16710656	ELK3	14.3276	-
chr20	16710646	16710656	ETS1	14.3793	-
chr20	16710646	16710656	ETV1	14.4545	-
chr20	16710646	16710656	ETV5	13.2727	-
chr20	16710646	16710656	FEV	14	-
chr20	16710646	16710656	FLI1	14.6383	-
chr20	16710664	16710675	ELK4	11.9636	+
chr20	16844845	16844856	FOS	15.0426	+
chr20	16844845	16844856	JUND	15.0426	+
chr20	17206684	17206703	CTCF	8.7541	+
chr20	17549825	17549836	FOSL2	15.2	+
chr20	17549826	17549837	FOS	13.7447	-
chr20	17549826	17549837	FOSL1	14.6727	+
chr20	17549826	17549837	JUND	13.7021	-
chr20	17549827	17549838	FOSL2	11.6182	-
chr20	17549895	17549910	ZBTB33	10.1667	-
chr20	17549898	17549908	SREBF1	10.3902	+
chr20	17549898	17549913	ZBTB33	11.4091	+
chr20	17549922	17549937	NFYB	18.9231	+
chr20	17549925	17549943	NFYA	15.1951	-
chr20	17549930	17549949	CTCF	9.52459	+
chr20	17549944	17549955	E2F4	12.3966	+
chr20	17550413	17550424	USF1	10.3265	-
chr20	17550414	17550423	SNAI2	10.7442	+
chr20	17550414	17550425	USF1	10.6327	+
chr20	17550414	17550425	USF2	13.2653	+
chr20	17550443	17550460	SP4	7.25455	+
chr20	17550446	17550463	SP4	5.54545	+
chr20	17550449	17550463	EGR1	12.9808	+
chr20	17550449	17550459	KLF5	13.4082	+
chr20	17550449	17550460	SP1	15.5192	+
chr20	17550479	17550498	CTCF	13	+
chr20	17593226	17593236	TEAD4	10.8871	+
chr20	17593252	17593263	Gabpa	13.3607	-
chr20	17662855	17662866	NRF1	10.0182	+
chr20	17662907	17662921	EGR1	12.5962	+
chr20	17662922	17662936	EGR1	12.5962	+
chr20	17662937	17662958	REST	7.11224	+
chr20	17674262	17674275	HSF1	6.04918	+
chr20	17787463	17787473	Myc	11.6727	+
chr20	17830712	17830726	EGR1	10.2885	+
chr20	17830720	17830730	MAX	11.9231	-
chr20	17830779	17830793	GATA2	11.4	-
chr20	17839958	17839966	CREB1	11.3964	-
chr20	17839983	17839995	ELF1	13.2	+
chr20	17839986	17839997	Gabpa	14.0328	+
chr20	17840006	17840020	EGR1	11.9038	+
chr20	17840057	17840068	RUNX1	12.7759	+
chr20	17876377	17876391	EGR1	9.90385	+
chr20	17876381	17876392	RUNX1	11.7069	-
chr20	17876430	17876444	EGR1	19.3269	+
chr20	17876433	17876444	EGR2	13.7241	+
chr20	17876447	17876460	JUN	17.0408	-
chr20	17877190	17877200	BHLHE40	14	-
chr20	17877190	17877200	MAX	12.7885	+
chr20	17877190	17877201	USF1	13.7959	+
chr20	17877190	17877201	USF2	12.4082	+
chr20	17877191	17877201	Mitf	12.3776	-
chr20	17919617	17919630	JUN	10.5918	-
chr20	17949424	17949434	SMAD3	9.65455	+
chr20	17949459	17949470	CDX2	11.1186	-
chr20	17949480	17949492	YY1	17.7885	+
chr20	17949494	17949507	JUN	9.77551	+
chr20	17949497	17949510	JUN	10.1837	-
chr20	17949498	17949506	CREB1	13.5495	-
chr20	17949499	17949507	Atf1	11.2459	-
chr20	17949500	17949508	Atf3	12.3443	-
chr20	17949507	17949522	ZBTB33	16.8788	-
chr20	17949510	17949525	ZBTB33	12.1212	+
chr20	17949522	17949540	E2F3	11.2727	+
chr20	17949523	17949539	E2F2	6.85366	+
chr20	17949541	17949552	E2F4	13.7759	-
chr20	17949541	17949552	E2F6	13.1724	-
chr20	17949564	17949575	Gabpa	11.4918	-
chr20	17949565	17949576	ELK4	10.5636	+
chr20	18039641	18039654	Myod1	10.7959	-
chr20	18039643	18039654	Tcf12	13.1224	-
chr20	18039644	18039657	Myod1	13.102	+
chr20	18039660	18039677	SP4	3.92727	-
chr20	18039661	18039672	NRF1	12.4182	+
chr20	18118470	18118480	Hes1	11.1608	+
chr20	18118523	18118534	NRF1	9.21818	+
chr20	18118544	18118559	HNF4G	10.4423	-
chr20	18118700	18118710	Mitf	12	+
chr20	18118700	18118711	USF1	14.4898	-
chr20	18118700	18118711	USF2	14.9592	-
chr20	18118701	18118711	BHLHE40	15.2115	-
chr20	18118701	18118711	SREBF1	10.5488	-
chr20	18118701	18118712	USF1	17.2245	+
chr20	18118701	18118712	USF2	16.8367	+
chr20	18118702	18118712	Mitf	12.7857	-
chr20	18118712	18118723	Gabpa	13.5574	-
chr20	18118714	18118726	ELF1	8.34545	-
chr20	18118720	18118731	NRF1	11.9091	-
chr20	18118723	18118734	NRF1	10.6727	+
chr20	18118725	18118736	NRF1	11.8727	+
chr20	18118726	18118737	NRF1	11.8727	-
chr20	18118740	18118754	Zfx	12.4697	+
chr20	18118751	18118766	ZBTB33	11.803	+
chr20	18118763	18118772	THAP1	10.2632	+
chr20	18269078	18269096	NFYA	8.97561	-
chr20	18269122	18269138	ZNF143	7.03448	-
chr20	18269202	18269216	Tcf21	5.60526	+
chr20	18359672	18359685	HSF1	20.3115	-
chr20	18447654	18447668	EGR1	12.5577	+
chr20	18447672	18447683	RUNX1	11.1897	-
chr20	18447692	18447709	SP4	12	+
chr20	18447694	18447705	Klf1	13.6515	+
chr20	18447695	18447709	EGR1	14.7115	+
chr20	18447695	18447705	Klf4	16.6939	-
chr20	18447695	18447705	KLF5	16.2041	+
chr20	18447695	18447706	SP1	16.2692	+
chr20	18447695	18447710	SP2	17.1207	+
chr20	18447714	18447732	NFYA	13.9634	+
chr20	18447720	18447735	NFYB	11.1923	-
chr20	18447737	18447751	Rfx1	10.6897	+
chr20	18447972	18447983	NRF1	13.2	+
chr20	18447991	18448002	E2F4	14.4655	-
chr20	18447991	18448002	E2F6	11.3621	-
chr20	18447991	18448005	E2F7	-5.04918	+
chr20	18447992	18448004	E2F8	9.76829	+
chr20	18448039	18448053	Zfx	15.1818	+
chr20	18448061	18448080	PAX5	10.0645	-
chr20	18477820	18477836	Hnf4a	2.72727	+
chr20	18477841	18477860	PAX5	11.7419	+
chr20	18477878	18477889	NRF1	15.1091	+
chr20	18477883	18477894	NRF1	9.16364	-
chr20	18477888	18477904	ZNF143	10.1207	-
chr20	18477912	18477924	HINFP	11.1667	-
chr20	18477947	18477966	CTCF	11.4754	-
chr20	18488130	18488149	CTCF	10.2459	-
chr20	18488135	18488146	Gabpa	11.5902	-
chr20	18488136	18488147	ELK4	12.2909	+
chr20	18488137	18488147	ELK1	9.91489	-
chr20	18488137	18488147	ELK3	11	-
chr20	18488187	18488201	XBP1	9.44231	+
chr20	18488192	18488200	Atf1	13.0492	-
chr20	18488193	18488201	Atf3	14.3279	-
chr20	18488207	18488217	FLI1	11.3404	-
chr20	18488214	18488230	RFX2	6.21429	+
chr20	18488215	18488229	Rfx1	12.1207	-
chr20	18488233	18488243	RELA	13.1837	+
chr20	18547991	18548003	ELF1	12.3818	+
chr20	18547993	18548003	ELK1	13.6383	+
chr20	18547993	18548003	ELK3	12.9828	+
chr20	18547993	18548004	ELK4	16.9273	-
chr20	18547993	18548003	ETS1	13.3103	+
chr20	18547993	18548003	ETV1	12.9273	+
chr20	18547993	18548003	ETV5	12.8727	+
chr20	18547993	18548003	FLI1	12.9362	+
chr20	18547994	18548005	Gabpa	16.1148	+
chr20	18548035	18548046	E2F4	10.0345	+
chr20	18548049	18548066	SP4	4.50909	+
chr20	18548061	18548073	ELF1	12.2727	+
chr20	18548063	18548073	ELK1	16.383	+
chr20	18548063	18548073	ELK3	15.2241	+
chr20	18548063	18548074	ELK4	14.8364	-
chr20	18548063	18548073	ETS1	14.8621	+
chr20	18548063	18548073	ETV1	14.4364	+
chr20	18548063	18548073	ETV5	13.5636	+
chr20	18548063	18548073	FLI1	15.7234	+
chr20	18548064	18548075	Gabpa	15.2131	+
chr20	18548070	18548085	SP2	17.9138	+
chr20	18565997	18566008	SP1	12.6346	+
chr20	18568482	18568495	Myod1	13.6531	-
chr20	18568485	18568494	SNAI2	12.5581	+
chr20	18568485	18568496	Tcf12	11.2041	+
chr20	18568485	18568495	TCF4	12.6122	-
chr20	18568487	18568504	SP4	15.5091	-
chr20	18568487	18568499	ZBTB7A	11.7714	-
chr20	18568487	18568496	ZEB1	12.8364	-
chr20	18568491	18568502	Klf1	15.2121	-
chr20	18568491	18568501	Klf4	16.3163	+
chr20	18568491	18568501	KLF5	14.4694	-
chr20	18568502	18568519	SP4	2.76364	-
chr20	18568523	18568537	EGR1	14.0385	-
chr20	18568523	18568534	EGR2	10.931	-
chr20	18568527	18568538	Klf1	12.4697	-
chr20	18568550	18568564	EGR1	13.8269	-
chr20	18568550	18568561	EGR2	13.3621	-
chr20	18568550	18568567	SP4	20.8909	-
chr20	18568554	18568565	Klf1	16.5455	-
chr20	18568554	18568564	Klf4	16.3163	+
chr20	18568554	18568564	KLF5	14.4694	-
chr20	18568576	18568595	PAX5	10.9355	+
chr20	18774638	18774649	STAT1	14.6	-
chr20	18774638	18774649	STAT3	14.2449	-
chr20	18774639	18774655	ZNF143	10.931	+
chr20	18774661	18774673	ELF1	10.5455	-
chr20	18774680	18774691	USF1	10.9184	-
chr20	18774680	18774691	USF2	11.2245	-
chr20	18774681	18774691	BHLHE40	11.8077	+
chr20	18774681	18774691	HEY1	13.1455	+
chr20	18774681	18774691	MAX	12.7115	+
chr20	18774681	18774692	USF1	18.102	+
chr20	18774681	18774692	USF2	16.7143	+
chr20	18774682	18774692	Mitf	13.5408	-
chr20	18774686	18774696	SREBF2	10.5843	+
chr20	18774707	18774719	ELF1	11.8727	+
chr20	18774709	18774719	ELK1	11.2553	+
chr20	18774709	18774719	ELK3	11.569	+
chr20	18774709	18774719	ETS1	11.3276	+
chr20	18774709	18774719	ETV1	11.2364	+
chr20	18774709	18774719	ETV5	11.8909	+
chr20	18774710	18774721	Gabpa	15.0328	+
chr20	18774716	18774724	Atf1	11.5246	+
chr20	18774739	18774753	TCF7L2	10.6364	+
chr20	18775214	18775225	STAT1	10.8	+
chr20	18775297	18775312	NFYB	15.8077	+
chr20	19005612	19005622	Klf4	11.1837	-
chr20	19005645	19005659	TCF7L2	12.5636	+
chr20	19005669	19005683	EGR1	17.3846	+
chr20	19005669	19005679	Klf4	16.051	-
chr20	19193248	19193262	EGR1	13.6923	-
chr20	19193248	19193269	ZNF263	23	+
chr20	19193251	19193265	EGR1	15.25	-
chr20	19193251	19193272	ZNF263	27.1837	+
chr20	19193254	19193268	EGR1	14.9423	-
chr20	19193254	19193275	ZNF263	27.9592	+
chr20	19193257	19193278	ZNF263	28.7755	+
chr20	19193259	19193270	E2F6	14.1897	+
chr20	19193326	19193347	ZNF263	20.1224	+
chr20	19193332	19193353	ZNF263	20.8367	+
chr20	19193338	19193352	EGR1	15	-
chr20	19193341	19193355	EGR1	14.2308	-
chr20	19193344	19193358	EGR1	18.25	-
chr20	19193347	19193361	EGR1	13.6346	-
chr20	19193360	19193371	E2F6	11.5862	+
chr20	19265308	19265321	Myod1	15.0204	+
chr20	19706951	19706962	FOSL2	12.1273	+
chr20	19706952	19706963	FOS	12.3617	+
chr20	19706952	19706963	JUND	10.9149	+
chr20	19716250	19716262	ELF1	11.5091	+
chr20	19716253	19716264	Gabpa	13.1311	+
chr20	19716269	19716280	FOSL2	15.1273	+
chr20	19716270	19716281	FOS	15.3617	-
chr20	19716270	19716281	FOSL1	15.2909	+
chr20	19716270	19716281	JUND	14.5319	-
chr20	19716270	19716281	NFE2	7.87755	+
chr20	19716271	19716282	FOSL2	10.2364	-
chr20	19716278	19716289	RUNX1	11.2759	-
chr20	19716293	19716304	SP1	14.2885	-
chr20	19716312	19716326	EBF1	11.082	-
chr20	19717973	19717983	Dlx1	10.0088	-
chr20	19724161	19724172	CEBPA	15.449	-
chr20	19724162	19724172	CEBPB	11.68	+
chr20	19724175	19724186	CDX2	14.1695	+
chr20	19724192	19724203	STAT1	13.5091	-
chr20	19724192	19724203	STAT3	14.0204	-
chr20	19738191	19738212	REST	5.67347	+
chr20	19738290	19738304	Zfx	14.8485	+
chr20	19738592	19738604	ZBTB7B	10.1724	-
chr20	19738593	19738605	ZBTB7A	11.2143	-
chr20	19738605	19738622	SP4	5.6	-
chr20	19738610	19738622	HINFP	10.9697	-
chr20	19738653	19738665	ZBTB7A	11.5	-
chr20	19766280	19766291	CEBPA	11.1837	-
chr20	19766281	19766291	CEBPB	11.94	-
chr20	19766343	19766353	RELA	8.63265	-
chr20	19783234	19783242	Atf3	11.1311	+
chr20	19783235	19783248	JUN	14.5306	-
chr20	19783296	19783305	ZEB1	10.8364	+
chr20	19783341	19783352	FOSL2	11	-
chr20	19796351	19796362	FOS	13.0851	+
chr20	19796351	19796362	JUND	11.0426	+
chr20	19796353	19796364	Hoxa9	12.4737	-
chr20	19796371	19796378	SPIB	11.2333	-
chr20	19796388	19796399	RUNX1	11.3621	-
chr20	19796394	19796410	ZNF143	0.396552	-
chr20	19796397	19796411	EBF1	8.81967	-
chr20	19796413	19796424	FOSL1	11.0909	-
chr20	19796413	19796424	JUND	11.8936	-
chr20	19796417	19796435	MAFF	10.9111	-
chr20	19797919	19797935	Hnf4a	4.69091	+
chr20	19797933	19797944	FOSL2	9.70909	+
chr20	19797934	19797945	FOS	12.0213	+
chr20	19797934	19797945	FOSL1	12.4182	-
chr20	19797934	19797945	JUND	10.6383	-
chr20	19797942	19797956	EBF1	18	-
chr20	19797947	19797967	PPARG	9.93333	+
chr20	19804754	19804775	REST	4.36735	+
chr20	19816630	19816638	Sox2	13.9508	+
chr20	19848865	19848876	RUNX1	11.9138	-
chr20	19860984	19860995	Gata4	11.1724	-
chr20	19860987	19860995	GATA3	12.6364	+
chr20	19861030	19861051	IRF1	10.3871	+
chr20	19861072	19861091	PAX5	10.871	-
chr20	19867107	19867118	Gabpa	13.082	-
chr20	19867109	19867121	ELF1	7.98182	-
chr20	19867109	19867119	ETS1	11.5517	-
chr20	19867118	19867126	Sox2	13.377	+
chr20	19997864	19997875	E2F4	12	-
chr20	19997866	19997880	EGR1	12.5962	+
chr20	19997870	19997881	TFAP2A	12.1091	+
chr20	19997876	19997895	CTCF	15.377	+
chr20	19997884	19997891	SPIB	11.2333	+
chr20	19997925	19997937	ELF1	12.8	+
chr20	19997927	19997937	ELK1	10.7447	+
chr20	19997927	19997937	ELK3	11.6897	+
chr20	19997927	19997938	ELK4	13.9636	-
chr20	19997927	19997937	ETS1	10.9828	+
chr20	19997927	19997937	ETV1	11.4545	+
chr20	19997928	19997939	Gabpa	13.4754	+
chr20	19997962	19997974	GLI2	10.8448	+
chr20	19997965	19997984	PAX5	10.0968	-
chr20	20033069	20033084	FOXP1	11.3944	+
chr20	20033072	20033083	FOXP2	10.8182	+
chr20	20033093	20033105	EHF	11	+
chr20	20033093	20033105	ELF1	13.1636	+
chr20	20033093	20033114	IRF1	9.93548	-
chr20	20033094	20033105	SPDEF	12.7455	+
chr20	20033095	20033105	ELK1	15.1915	+
chr20	20033095	20033105	ELK3	14.3448	+
chr20	20033095	20033106	ELK4	16.6	-
chr20	20033095	20033105	ETS1	15.1034	+
chr20	20033095	20033105	ETV1	14.4364	+
chr20	20033095	20033105	ETV5	13.6545	+
chr20	20033095	20033105	FLI1	15.7234	+
chr20	20033096	20033107	Gabpa	16.1148	+
chr20	20033097	20033111	SPI1	4.09091	+
chr20	20033114	20033127	NR2F1	10.6735	-
chr20	20033116	20033132	Hnf4a	12.8909	-
chr20	20033118	20033133	HNF4G	18.6538	-
chr20	20033118	20033133	LEF1	9.6129	-
chr20	20033118	20033133	NR2C2	22.4286	-
chr20	20033118	20033132	Rxra	25.4024	-
chr20	20033121	20033134	NR2F1	15.5918	-
chr20	20033159	20033175	RFX2	18.9857	+
chr20	20033159	20033175	RFX5	17.6552	+
chr20	20033160	20033174	Rfx1	18.2069	-
chr20	20033174	20033185	NRF1	9.70909	+
chr20	20033179	20033190	NRF1	9.70909	-
chr20	20076436	20076455	CTCF	10.4754	+
chr20	20195801	20195820	CTCF	9.59016	+
chr20	20248477	20248488	SP1	14.7692	-
chr20	20248491	20248501	KLF5	12.9184	+
chr20	20248514	20248525	Gabpa	12.9508	-
chr20	20248516	20248528	ELF1	8.61818	-
chr20	20248527	20248537	KLF5	13.4898	+
chr20	20343592	20343606	SPI1	7.45455	+
chr20	20345069	20345077	Sox2	13.9508	-
chr20	20345081	20345093	TFAP2C	12.7347	-
chr20	20345088	20345099	E2F6	16.7241	+
chr20	20347278	20347290	YY1	9.78846	+
chr20	20348683	20348694	E2F6	13.2586	+
chr20	20348697	20348705	Sox2	13.6721	-
chr20	20348734	20348755	REST	9.5102	+
chr20	20693244	20693258	EGR1	15.5385	+
chr20	20693247	20693261	EGR1	17.25	+
chr20	20693250	20693264	EGR1	17.25	+
chr20	20693253	20693267	EGR1	17.25	+
chr20	20693256	20693270	EGR1	17.25	+
chr20	20693259	20693273	EGR1	17.25	+
chr20	20693262	20693276	EGR1	14.7885	+
chr20	20693271	20693282	Tcf12	12.3061	-
chr20	20693279	20693293	Bcl6	12.5645	-
chr20	20693282	20693293	STAT1	10.4364	+
chr20	20693312	20693329	SP4	11.4364	-
chr20	20693315	20693326	SP1	17.8077	-
chr20	20693316	20693327	Klf1	11.0152	-
chr20	20693316	20693326	Klf4	16.1837	+
chr20	20693316	20693326	KLF5	17	-
chr20	20693352	20693369	SP4	10.3636	+
chr20	20693354	20693365	Klf1	12.3485	+
chr20	20693355	20693365	Klf4	16.1837	-
chr20	20693355	20693365	KLF5	17	+
chr20	20693355	20693366	SP1	16.4038	+
chr20	20693357	20693372	ZBTB33	11.7576	-
chr20	20693359	20693371	TFAP2C	10.9592	+
chr20	20693360	20693375	ZBTB33	10.0303	+
chr20	20693363	20693374	E2F4	13.2241	+
chr20	20712879	20712894	MEF2C	10.7288	-
chr20	20712880	20712892	MEF2A	8.16129	-
chr20	20712911	20712926	PRDM1	9.63636	-
chr20	20712918	20712932	TCF7L2	12.9636	-
chr20	20714702	20714713	FOS	14.0638	+
chr20	20715162	20715176	SPI1	14.3091	-
chr20	20715165	20715172	SPIB	11.2333	-
chr20	20715193	20715207	Bcl6	12.4677	-
chr20	20724225	20724236	SP1	14.5192	+
chr20	20795727	20795738	E2F6	11.8621	-
chr20	21058432	21058443	CDX2	12.7627	+
chr20	21058474	21058485	USF1	10.8571	+
chr20	21083010	21083026	ZNF143	1.91379	+
chr20	21083031	21083050	CTCF	10.1967	-
chr20	21087040	21087051	SP1	16.5962	+
chr20	21106607	21106624	SP4	12.2545	+
chr20	21106609	21106620	Klf1	10.9394	+
chr20	21106610	21106624	EGR1	18.5192	+
chr20	21106610	21106620	Klf4	16.1837	-
chr20	21106610	21106620	KLF5	17	+
chr20	21106610	21106621	SP1	19.1538	+
chr20	21106610	21106625	SP2	19.069	+
chr20	21106620	21106632	PROX1	14.5636	-
chr20	21106628	21106645	SP4	12.1455	+
chr20	21106631	21106645	EGR1	14.6923	+
chr20	21106631	21106642	SP1	17.1538	+
chr20	21106631	21106646	SP2	18.3448	+
chr20	21106632	21106651	CTCF	15.3279	-
chr20	21106659	21106670	FOXP2	12.3485	-
chr20	21106661	21106668	FOXP3	11.3611	-
chr20	21106665	21106681	ZNF143	5.46552	+
chr20	21106671	21106687	ZNF143	5.63793	-
chr20	21106711	21106730	CTCF	7.80328	-
chr20	21106712	21106724	GLI2	10.8621	+
chr20	21147585	21147595	Myb	14.3279	+
chr20	21147587	21147606	CTCF	10.459	-
chr20	21147607	21147618	USF1	10.7755	-
chr20	21147607	21147618	USF2	13.5102	-
chr20	21147608	21147619	USF1	11.0408	+
chr20	21147609	21147619	Mitf	10.5714	-
chr20	21147616	21147626	ETS1	12.5517	+
chr20	21147616	21147626	FLI1	12.0851	+
chr20	21147617	21147628	Gabpa	10.541	+
chr20	21147632	21147646	EBF1	9.88525	-
chr20	21153921	21153934	Myod1	10.7347	-
chr20	21171012	21171020	OTX2	11.2766	-
chr20	21172788	21172798	TEAD4	11.1613	-
chr20	21283896	21283908	TFAP2C	10.7653	-
chr20	21283902	21283913	NRF1	12.4364	+
chr20	21283910	21283923	JUN	9.77551	+
chr20	21283913	21283921	Atf1	11.2459	+
chr20	21283913	21283926	JUN	12.2653	-
chr20	21283914	21283922	CREB1	13.5495	-
chr20	21283915	21283923	Atf1	11.2459	-
chr20	21283918	21283929	Gabpa	12.1967	-
chr20	21283919	21283930	ELK4	10.7455	+
chr20	21283920	21283932	ELF1	8.52727	-
chr20	21283920	21283930	ELK1	12.234	-
chr20	21283920	21283930	ELK3	12.9138	-
chr20	21283920	21283930	ETS1	12.1207	-
chr20	21283920	21283930	ETV1	12.1091	-
chr20	21283920	21283930	ETV5	11.8	-
chr20	21283920	21283930	FLI1	12.7872	-
chr20	21283935	21283947	HINFP	12.1364	-
chr20	21283936	21283947	NRF1	10.0727	-
chr20	21283937	21283947	Myc	13.1636	-
chr20	21283938	21283948	HEY1	12.0545	-
chr20	21283938	21283948	MAX	12.9615	-
chr20	21283938	21283948	MNT	12.197	-
chr20	21283946	21283957	ELK4	11.6364	-
chr20	21283957	21283976	CTCF	11.8033	-
chr20	21283960	21283975	NR2C2	13.1286	-
chr20	21283979	21283995	RFX2	8.78571	-
chr20	21283979	21283995	RFX5	6.34483	+
chr20	21284008	21284022	EGR1	13.6346	+
chr20	21284011	21284025	EGR1	13.7115	+
chr20	21284015	21284026	TFAP2A	11.3091	+
chr20	21378117	21378130	Myod1	13.2041	-
chr20	21378120	21378131	Tcf12	12.4286	+
chr20	21378218	21378230	ZBTB7A	10.9286	-
chr20	21417124	21417132	Sox2	12.8852	+
chr20	21486547	21486561	Stat4	15.3793	-
chr20	21486550	21486561	STAT1	15.5818	-
chr20	21486560	21486571	SP1	15.1538	+
chr20	21486565	21486577	ELF1	8.85455	+
chr20	21486591	21486605	EGR1	14.1538	+
chr20	21486591	21486602	SP1	14.1154	+
chr20	21486606	21486617	E2F6	13.5345	-
chr20	21492296	21492308	Foxa2	11.3	-
chr20	21492297	21492312	FOXA1	12.3061	-
chr20	21494632	21494646	XBP1	10.6154	+
chr20	21494720	21494736	SRF	10.8361	+
chr20	21494723	21494738	TBP	11.2361	+
chr20	21501947	21501968	ZNF263	20.8571	+
chr20	21501956	21501967	SP1	12.6154	-
chr20	21510693	21510708	FOXP1	12.831	-
chr20	21510694	21510705	FOXP2	12.9242	-
chr20	21510709	21510719	Myc	13.3273	-
chr20	21510710	21510720	BHLHE40	11.8462	-
chr20	21510710	21510720	MAX	14	-
chr20	21529155	21529166	RUNX1	13.931	-
chr20	21529155	21529165	RUNX3	14.9038	+
chr20	21529212	21529226	SPI1	6.03636	+
chr20	21529216	21529226	ETS1	11.9138	+
chr20	21576512	21576523	STAT1	9.67273	+
chr20	22213222	22213233	Tcf12	14.3878	-
chr20	22213235	22213254	CTCF	7.80328	+
chr20	22213244	22213255	SP1	17.9038	-
chr20	22213301	22213315	EBF1	18	-
chr20	22213318	22213328	ETS1	11.3621	-
chr20	22213318	22213328	FLI1	10.8298	-
chr20	22213345	22213356	E2F6	13.3448	-
chr20	22263493	22263508	NFYB	9.98077	+
chr20	22263517	22263532	NFYB	17.7885	+
chr20	22263541	22263556	NFYB	17.4423	+
chr20	22263556	22263571	FOXA1	11.7755	+
chr20	22371015	22371026	RUNX1	11.0517	-
chr20	22371028	22371046	MAFF	10.8	-
chr20	22371035	22371046	FOS	11.5106	+
chr20	22371082	22371093	E2F6	13.3621	+
chr20	22371116	22371125	ZEB1	14.1636	+
chr20	22392773	22392784	Tcf12	10.8367	-
chr20	22392824	22392836	YY1	12.6538	-
chr20	22411758	22411777	CTCF	10.2787	-
chr20	22443769	22443786	ESR1	-1.18182	+
chr20	22443817	22443828	FOSL2	14.5273	+
chr20	22443818	22443829	FOS	14.8298	-
chr20	22443818	22443829	JUND	15.4681	+
chr20	22443818	22443836	MAFF	11.2444	+
chr20	22443819	22443830	FOSL2	15.6364	-
chr20	22443819	22443834	MAFK	10.6667	+
chr20	22452227	22452240	JUN	18.9184	-
chr20	22452237	22452249	Foxa2	15.03	-
chr20	22452238	22452253	FOXA1	13.449	-
chr20	22452242	22452250	FOXO3	9.92424	+
chr20	22471601	22471613	YY1	9.90385	+
chr20	22471617	22471628	USF1	16.9184	-
chr20	22471617	22471628	USF2	17.0816	-
chr20	22471639	22471655	ZNF143	9.55172	-
chr20	22471680	22471693	HNF1B	19.9697	+
chr20	22471686	22471704	E2F3	12.4	-
chr20	22471687	22471703	E2F2	6.19512	+
chr20	22471712	22471733	REST	5.20408	+
chr20	22471714	22471732	MAFF	11.5556	-
chr20	22471716	22471731	MAFK	11.3778	-
chr20	22556252	22556267	MEF2C	11.9322	-
chr20	22556269	22556283	EBF1	8.2623	-
chr20	22556299	22556309	ETS1	14.7241	-
chr20	22556368	22556379	USF1	11.3878	-
chr20	22556368	22556379	USF2	11.3061	-
chr20	22556369	22556379	MAX	12.7115	-
chr20	22558634	22558650	Hnf4a	3.6	-
chr20	22559263	22559278	FOXA1	11.102	+
chr20	22559267	22559279	Foxa2	13.25	+
chr20	22566187	22566197	CEBPB	11.4	-
chr20	22566187	22566197	CEBPD	11.6923	-
chr20	22567672	22567693	REST	12.9388	+
chr20	22567720	22567739	CTCF	8.2623	-
chr20	22567743	22567757	EGR1	12.5192	+
chr20	22665948	22665967	CTCF	9.68852	-
chr20	22665987	22665999	TFAP2C	11.5102	+
chr20	22743381	22743391	Myc	14.1273	-
chr20	22743381	22743392	USF1	13.7755	-
chr20	22743381	22743392	USF2	15.3265	-
chr20	22743382	22743393	USF1	11.4898	+
chr20	22743398	22743408	Klf4	16.2959	+
chr20	22743465	22743484	CTCF	10.2131	-
chr20	22744382	22744393	STAT1	16.4727	+
chr20	22744382	22744393	STAT3	13.1224	+
chr20	22744383	22744396	HSF1	6.83607	+
chr20	22744388	22744398	RELA	15.1837	-
chr20	22744419	22744431	MEF2A	10.7258	-
chr20	22744419	22744431	MEF2B	10.2364	-
chr20	22776804	22776812	Atf3	11.1311	+
chr20	22776805	22776818	JUN	13.7551	-
chr20	22776809	22776820	USF1	10.3061	-
chr20	22788508	22788519	Gfi1b	16.0345	-
chr20	22788512	22788527	NFYB	14.7115	-
chr20	22788532	22788543	Gfi1b	16.0345	-
chr20	22788536	22788551	NFYB	13.9423	-
chr20	22788578	22788593	FOXA1	14.102	+
chr20	22788582	22788594	Foxa2	13.92	+
chr20	22804537	22804551	EGR1	11.8269	+
chr20	22842892	22842911	CTCF	9.68852	-
chr20	22901820	22901835	FOXA1	14.7551	+
chr20	22901824	22901836	Foxa2	12.47	+
chr20	22901861	22901877	RFX5	7.94828	-
chr20	22904857	22904868	Tcf12	15.102	-
chr20	22904858	22904871	Myod1	14.3878	+
chr20	23002863	23002879	Vdr	2.98361	+
chr20	23008377	23008387	Myc	12.4	-
chr20	23030271	23030282	NRF1	11.4727	+
chr20	23030345	23030356	E2F6	15.2586	-
chr20	23030357	23030370	HSF1	9.52459	-
chr20	23031628	23031644	Hnf4a	1.8	+
chr20	23031628	23031642	RXRG	0.829787	+
chr20	23042451	23042465	Tcf21	7.26316	+
chr20	23042480	23042493	Myod1	14.9388	-
chr20	23042481	23042495	Tcf21	9.19737	+
chr20	23042534	23042548	Tcf21	8.82895	-
chr20	23042536	23042549	Myod1	10.7347	+
chr20	23042557	23042572	FOXA1	11.2857	-
chr20	23066958	23066966	Sox2	12.8852	-
chr20	23067030	23067040	ELK3	12.8966	+
chr20	23067030	23067040	ETS1	12.9828	+
chr20	23067030	23067040	FLI1	12.383	+
chr20	23067040	23067051	Gabpa	10.2295	-
chr20	23075804	23075815	FOS	11.8936	-
chr20	23075804	23075815	JUND	11.1064	-
chr20	23076983	23076994	STAT1	15.8727	+
chr20	23076989	23076999	RELA	15.8878	-
chr20	23084210	23084223	JUN	14.2449	-
chr20	23084234	23084245	STAT1	13.1818	-
chr20	23084241	23084254	JUN	9.18367	+
chr20	23087260	23087271	FOXP2	11.5303	-
chr20	23087311	23087324	Myod1	12.6531	+
chr20	23087318	23087329	FOXP2	12	-
chr20	23093483	23093494	Gata4	11.0172	+
chr20	23097093	23097103	TEAD1	11.0806	-
chr20	23097107	23097115	GATA3	12.6727	-
chr20	23111333	23111350	Ar	5.67241	-
chr20	23111333	23111350	NR3C1	6.06122	-
chr20	23111361	23111372	CEBPA	11.4898	+
chr20	23113268	23113281	JUN	15.5102	+
chr20	23113317	23113330	JUN	14.2653	+
chr20	23117658	23117679	REST	4.78571	+
chr20	23117714	23117724	Klf4	15.8061	+
chr20	23117714	23117724	KLF5	15.2653	-
chr20	23123022	23123033	RUNX1	12.3621	-
chr20	23123022	23123032	RUNX3	13.7885	+
chr20	23123049	23123063	SPI1	2.89091	+
chr20	23123053	23123060	SPIB	11.2333	+
chr20	23123126	23123140	EGR1	13.2308	-
chr20	23123126	23123137	EGR2	8.93103	-
chr20	23123877	23123888	FOSL2	15.1273	+
chr20	23123878	23123889	FOS	15.3617	-
chr20	23123878	23123889	FOSL1	15.2909	+
chr20	23123878	23123889	JUND	14.5319	-
chr20	23123878	23123889	NFE2	7.87755	+
chr20	23123879	23123890	FOSL2	10.2364	-
chr20	23123883	23123904	REST	9.70408	+
chr20	23123903	23123914	Gabpa	14.0328	-
chr20	23123905	23123915	ETS1	11.5517	-
chr20	23123934	23123945	Esrra	10.8727	-
chr20	23123935	23123949	RXRG	1.23404	-
chr20	23123949	23123967	TP63	-3.32759	+
chr20	23126211	23126221	Myc	13.3273	-
chr20	23126212	23126222	MAX	13.1923	-
chr20	23126275	23126286	FOS	11.383	-
chr20	23133111	23133128	Ar	11.069	-
chr20	23133111	23133128	NR3C1	8.28571	-
chr20	23133153	23133166	JUN	12.1837	+
chr20	23133178	23133193	HNF4G	12.1731	+
chr20	23133179	23133195	Hnf4a	5.43636	+
chr20	23134775	23134788	JUN	16.8163	-
chr20	23136832	23136848	ZNF143	5.44828	-
chr20	23136843	23136857	RXRG	2.31915	+
chr20	23136865	23136878	NR2F1	10.9388	+
chr20	23136927	23136938	FOSL1	10.5636	+
chr20	23138618	23138629	FOS	12.7447	+
chr20	23138618	23138629	FOSL1	13.1091	+
chr20	23138618	23138629	JUND	12.7447	+
chr20	23140097	23140111	SPI1	7.41818	+
chr20	23140109	23140119	Klf4	10.0714	+
chr20	23140142	23140153	Gabpa	12	+
chr20	23140158	23140168	Klf4	11.898	+
chr20	23140861	23140872	Tcf12	11.0816	-
chr20	23140863	23140872	SNAI2	11.907	-
chr20	23142607	23142618	STAT1	10.6182	-
chr20	23160757	23160769	YY1	9.75	+
chr20	23168506	23168519	Myod1	13.3265	-
chr20	23168508	23168519	Tcf12	12.9592	-
chr20	23168509	23168522	Myod1	13.0612	+
chr20	23168509	23168520	Tcf12	12.8367	+
chr20	23168583	23168593	TEAD4	12.2742	+
chr20	23168624	23168636	Mafb	11.427	+
chr20	23168624	23168639	MAFK	15.0222	-
chr20	23174750	23174761	Gata1	11.6122	+
chr20	23174771	23174784	JUN	15.7959	+
chr20	23174777	23174785	Atf3	11.1311	-
chr20	23174792	23174810	TP63	2.94828	-
chr20	23174792	23174810	TP73	11.0192	-
chr20	23174833	23174847	EGR1	10.9038	+
chr20	23174850	23174864	SPI1	1.43636	+
chr20	23206234	23206245	CEBPA	16.3469	+
chr20	23206234	23206244	CEBPB	12.74	+
chr20	23206234	23206244	CEBPD	12.6923	+
chr20	23226456	23226475	CTCF	14.1148	-
chr20	23331349	23331359	ELK1	9.76596	-
chr20	23331383	23331392	THAP1	10.0526	+
chr20	23331403	23331417	EGR1	13.7308	-
chr20	23331403	23331420	SP4	5	-
chr20	23331412	23331423	NRF1	11.0727	-
chr20	23331448	23331463	ZBTB33	9.56061	-
chr20	23331454	23331465	E2F4	15.5172	+
chr20	23331454	23331465	E2F6	14.8448	+
chr20	23338730	23338739	RUNX2	11.7885	+
chr20	23338730	23338740	RUNX3	10.8846	+
chr20	23338761	23338769	CREB1	10.8649	-
chr20	23338807	23338814	MEIS1	10.3111	+
chr20	23338808	23338818	Myb	11.3115	-
chr20	23338825	23338836	NRF1	10.5636	+
chr20	23338832	23338844	ZBTB7A	11.4143	+
chr20	23338833	23338845	GLI2	11.6897	+
chr20	23338835	23338846	USF1	11.9592	-
chr20	23338835	23338846	USF2	13.1429	-
chr20	23338836	23338846	BHLHE40	11.9038	+
chr20	23338836	23338846	HEY1	10.8182	+
chr20	23338836	23338846	MAX	13.7885	+
chr20	23338836	23338846	MNT	13.4545	+
chr20	23338836	23338847	USF1	15.6327	+
chr20	23338836	23338847	USF2	14.7755	+
chr20	23338837	23338847	Arntl	13.8033	-
chr20	23338837	23338847	Mitf	13.0714	-
chr20	23342722	23342739	SP4	12.8182	-
chr20	23342739	23342750	E2F4	14.2586	+
chr20	23342739	23342750	E2F6	10.7069	+
chr20	23342743	23342760	SP4	13.1091	-
chr20	23342746	23342757	SP1	16.7692	-
chr20	23342747	23342758	Klf1	10.3182	-
chr20	23342747	23342757	KLF5	16.102	-
chr20	23342759	23342774	NFYB	15.7308	+
chr20	23342762	23342780	NFYA	14.878	-
chr20	23342793	23342810	SP4	10.6182	+
chr20	23342795	23342806	Klf1	15.1364	+
chr20	23342796	23342806	KLF5	14.4694	+
chr20	23342796	23342815	PAX5	10.0645	-
chr20	23402085	23402096	NRF1	10.4909	+
chr20	23402087	23402099	PROX1	8.12727	+
chr20	23402099	23402118	CTCF	14.1967	-
chr20	23402123	23402134	NRF1	13.2909	+
chr20	23402128	23402139	NRF1	18.0727	-
chr20	23402129	23402140	NRF1	15.9455	+
chr20	23402140	23402151	E2F4	9.96552	+
chr20	23437243	23437254	Tcf12	12.8367	-
chr20	23437244	23437255	Tcf12	12.2653	+
chr20	23437256	23437266	ETS1	12.5517	-
chr20	23437256	23437266	FLI1	12.0851	-
chr20	23437260	23437271	RUNX1	11.4138	+
chr20	23549170	23549181	Gata1	13.5714	+
chr20	23549171	23549182	Gata4	14.9828	+
chr20	23637229	23637247	MAFF	13.0444	-
chr20	23637231	23637246	MAFK	11.4222	-
chr20	23637236	23637254	MAFF	14.4667	+
chr20	23637237	23637252	MAFK	12.6222	+
chr20	23640481	23640492	Klf1	12.4697	+
chr20	23640482	23640492	Klf4	10.6633	-
chr20	23640495	23640506	Klf1	14.7424	+
chr20	23640496	23640506	Klf4	12.1837	-
chr20	23684995	23685012	Ar	5.48276	-
chr20	23807349	23807360	TFAP2A	16.0727	-
chr20	23807442	23807463	ZNF263	19.5102	-
chr20	23860433	23860442	ZEB1	13.6364	+
chr20	23860435	23860444	SNAI2	12.5581	-
chr20	23860449	23860460	SP1	17.8077	+
chr20	23860454	23860475	ZNF263	17.1633	-
chr20	24008040	24008054	Stat4	12.2931	-
chr20	24008043	24008054	STAT1	15.3818	+
chr20	24008043	24008054	STAT3	12.898	+
chr20	24008043	24008057	Stat4	14.7931	+
chr20	24008044	24008056	ELF1	11.3273	+
chr20	24008054	24008061	FOXP3	11.3611	-
chr20	24008067	24008077	Mitf	10.9286	-
chr20	24008073	24008083	ETS1	11.1207	-
chr20	24008073	24008083	FLI1	10.8298	-
chr20	24014160	24014170	Myb	13.3115	+
chr20	24089866	24089884	NFYA	14.2927	-
chr20	24089885	24089896	STAT3	11.7347	-
chr20	24116599	24116609	Myc	11.4545	-
chr20	24129284	24129301	Ar	6.31034	+
chr20	24129284	24129301	NR3C1	6.02041	+
chr20	24129318	24129328	Myc	11.1636	-
chr20	24129319	24129329	BHLHE40	13.2308	+
chr20	24129319	24129329	MAX	12.7692	+
chr20	24129326	24129340	SPI1	3.4	+
chr20	24129342	24129353	Klf1	11.5909	-
chr20	24129359	24129370	Tcf12	11.4082	-
chr20	24138135	24138146	JUND	15.1915	+
chr20	24263592	24263603	Tcf12	11.9592	-
chr20	24263594	24263603	SNAI2	12.7209	-
chr20	24263598	24263609	STAT1	11.6545	+
chr20	24263653	24263667	TCF7L2	10.8909	-
chr20	24449766	24449776	TEAD4	10.9194	+
chr20	24449799	24449813	EGR1	18.1923	+
chr20	24449799	24449810	SP1	17.9038	+
chr20	24653674	24653685	FOSL1	9.81818	-
chr20	24653674	24653685	JUND	10.5957	-
chr20	24653675	24653686	FOSL2	10.7091	-
chr20	24710829	24710839	Mitf	10.4286	+
chr20	24802894	24802906	MEF2B	11.2545	+
chr20	24929817	24929828	SP1	17.8077	+
chr20	24929850	24929861	Klf1	14.5455	-
chr20	24929875	24929886	Tcf12	11.1429	-
chr20	24929877	24929886	SNAI2	13.2791	-
chr20	24941746	24941754	GATA3	12.6727	+
chr20	24941789	24941801	Foxa2	15.06	-
chr20	24941790	24941805	FOXA1	14.3673	-
chr20	24973369	24973380	NRF1	12.5818	-
chr20	24973387	24973398	Klf1	10.303	+
chr20	24973388	24973403	SP2	18.6897	+
chr20	24973392	24973406	EGR1	13.9038	+
chr20	24973404	24973416	ELF1	12.4	+
chr20	24973406	24973417	ELK4	10.8727	-
chr20	24973407	24973418	Gabpa	11.541	+
chr20	24973412	24973426	XBP1	9.07692	-
chr20	24973445	24973462	SP4	9.16364	+
chr20	24973446	24973457	E2F4	12.5172	-
chr20	24973448	24973462	EGR1	14.2885	+
chr20	24973448	24973458	KLF5	15.1633	+
chr20	24973448	24973459	SP1	16.2885	+
chr20	24973448	24973463	SP2	18.1897	+
chr20	24973453	24973464	Gabpa	14.1967	-
chr20	24973454	24973465	ELK4	14.0909	+
chr20	24973455	24973465	ELK1	11.1489	-
chr20	24973455	24973465	ELK3	11.4483	-
chr20	24973455	24973465	ETS1	10.7931	-
chr20	24973455	24973465	ETV1	11.1455	-
chr20	24973455	24973465	ETV5	11.3636	-
chr20	24973455	24973465	FLI1	10.4468	-
chr20	25038730	25038742	YY1	10.8846	-
chr20	25038785	25038796	TFAP2A	13.4364	-
chr20	25038814	25038825	Klf1	12.3485	+
chr20	25038815	25038829	EGR1	14.2692	+
chr20	25038815	25038825	Klf4	16.1837	-
chr20	25038815	25038825	KLF5	17	+
chr20	25038815	25038826	SP1	17.8077	+
chr20	25038826	25038836	KLF5	13.102	+
chr20	25038830	25038841	Gabpa	10.8197	-
chr20	25048498	25048516	TP53	6.97959	-
chr20	25071474	25071483	SNAI2	10.907	-
chr20	25129977	25129991	SPI1	2.05455	+
chr20	25130029	25130043	Tcf21	12.6184	+
chr20	25176270	25176284	EGR1	14.8846	+
chr20	25176276	25176290	EGR1	14.4423	+
chr20	25176280	25176291	E2F4	14.4655	-
chr20	25176280	25176291	E2F6	15.5345	-
chr20	25176285	25176296	EGR2	10.9483	+
chr20	25176285	25176296	NRF1	16	+
chr20	25176290	25176301	NRF1	18.6909	-
chr20	25176291	25176302	NRF1	18.4727	+
chr20	25176308	25176320	ZBTB7A	10.4714	+
chr20	25176312	25176323	E2F4	12.3793	-
chr20	25176313	25176324	Klf1	10.7273	+
chr20	25176314	25176324	Klf4	13.3469	-
chr20	25176314	25176324	KLF5	14.3061	+
chr20	25176329	25176337	CREB1	12.4234	+
chr20	25176333	25176343	HEY1	13.3636	+
chr20	25176333	25176343	MAX	12.5962	+
chr20	25176334	25176344	Myc	13.6727	+
chr20	25176340	25176357	SP4	6.30909	-
chr20	25176344	25176354	KLF5	13.8163	-
chr20	25176356	25176370	EBF1	14.918	-
chr20	25176393	25176407	Zfx	15.5152	-
chr20	25207395	25207404	ZEB1	12.8364	+
chr20	25207414	25207429	FOXA1	12.449	+
chr20	25214229	25214247	RARA	-10.2273	+
chr20	25214245	25214257	Foxa2	12.81	-
chr20	25214246	25214261	FOXA1	13.6531	-
chr20	25218570	25218581	FOSL1	10.0182	-
chr20	25218570	25218581	JUND	10.7447	-
chr20	25218570	25218581	NFE2	5.42857	+
chr20	25218571	25218582	FOSL2	10.7273	-
chr20	25218571	25218580	JDP2	10.1207	+
chr20	25218571	25218582	JUNB	11.6327	-
chr20	25218602	25218613	FOSL2	14.8727	+
chr20	25218602	25218613	JUNB	15.4286	+
chr20	25218603	25218614	FOS	15.766	+
chr20	25218603	25218614	FOSL1	16.9091	+
chr20	25218603	25218614	JUND	17.1915	+
chr20	25218603	25218614	NFE2	14.898	+
chr20	25218604	25218615	FOSL2	15.4364	-
chr20	25218604	25218613	JDP2	13.3966	-
chr20	25218604	25218615	JUNB	14.5918	-
chr20	25218620	25218630	TBX21	11	+
chr20	25227203	25227214	Tcf12	13.6122	+
chr20	25227236	25227250	GATA2	12.8	-
chr20	25227242	25227257	FOXA1	11.0816	+
chr20	25227244	25227257	POU2F2	15.2414	+
chr20	25228646	25228658	TFAP2C	11.0204	+
chr20	25228647	25228658	TFAP2A	12.1091	+
chr20	25228652	25228669	SP4	10.8545	+
chr20	25228654	25228665	Klf1	12.3485	+
chr20	25228655	25228665	Klf4	16.1837	-
chr20	25228655	25228665	KLF5	17	+
chr20	25228655	25228666	SP1	16.4038	+
chr20	25228660	25228671	NRF1	12.0545	+
chr20	25228672	25228683	NRF1	19.0545	-
chr20	25228673	25228684	NRF1	15.9455	+
chr20	25228691	25228700	THAP1	11	+
chr20	25228733	25228746	Myod1	14.3878	-
chr20	25228736	25228747	Tcf12	14.3878	+
chr20	25371430	25371441	Gabpa	10.1311	+
chr20	25371463	25371474	NRF1	10.4909	+
chr20	25371506	25371521	NFYB	17	+
chr20	25371509	25371527	NFYA	18.5976	-
chr20	25371526	25371537	E2F4	13.8276	-
chr20	25371526	25371537	E2F6	11.2759	-
chr20	25371549	25371563	EGR1	18.2115	+
chr20	25371549	25371559	KLF5	14.2041	+
chr20	25371549	25371560	SP1	16.8654	+
chr20	25388277	25388288	TFAP2A	12.1818	-
chr20	25388286	25388304	NFYA	11.4024	+
chr20	25388292	25388307	NFYB	11.6154	-
chr20	25388309	25388321	E2F1	15.2787	+
chr20	25388331	25388345	Zfx	16.2727	-
chr20	25388395	25388407	YY1	10.8654	-
chr20	25566135	25566149	EGR1	12.8654	+
chr20	25566172	25566186	Zfx	13.1667	-
chr20	25566197	25566209	TFAP2C	12.2245	-
chr20	25566206	25566220	EGR1	16.3077	+
chr20	25566241	25566255	EGR1	15.7692	-
chr20	25566244	25566255	SP1	19.1538	-
chr20	25566245	25566256	Klf1	10.9394	-
chr20	25566245	25566255	Klf4	16.1837	+
chr20	25566245	25566255	KLF5	17	-
chr20	25604592	25604603	NRF1	10.4	+
chr20	25604596	25604607	E2F4	11.3966	+
chr20	25604613	25604627	EGR1	12.4423	+
chr20	25604622	25604633	EGR2	10.9483	+
chr20	25604622	25604633	NRF1	16	+
chr20	25604627	25604638	NRF1	18.6909	-
chr20	25604628	25604639	NRF1	18.6909	+
chr20	25604646	25604655	THAP1	10.3553	+
chr20	25604657	25604671	EGR1	13.6154	-
chr20	25604657	25604674	SP4	3.63636	-
chr20	25604702	25604712	RELA	9.63265	+
chr20	25604703	25604713	RELA	12.4796	+
chr20	25604704	25604714	RELA	12.5204	-
chr20	25604706	25604717	E2F4	10.5345	-
chr20	25604706	25604720	E2F7	-2.44262	+
chr20	25604708	25604723	ZBTB33	11.9545	+
chr20	25677449	25677468	PAX5	11.3871	-
chr20	25677473	25677486	HSF1	7.90164	+
chr20	25677506	25677522	ZNF143	7.67241	+
chr20	25677539	25677555	ZNF143	2.08621	+
chr20	25677558	25677570	TFAP2C	11.7143	-
chr20	25720468	25720478	ETS1	10.9828	-
chr20	25720500	25720515	FOXA1	11.9184	+
chr20	25731747	25731758	NRF1	14.5273	-
chr20	25731760	25731771	Klf1	10.8485	-
chr20	25731771	25731782	SP1	17.8077	-
chr20	25731772	25731783	Klf1	10.9394	-
chr20	25731772	25731782	KLF5	17	-
chr20	25731787	25731801	EGR1	14.9615	-
chr20	25731790	25731801	SP1	17.8077	-
chr20	25731791	25731802	Klf1	11.6364	-
chr20	25731791	25731801	KLF5	17	-
chr20	25731804	25731814	KLF5	13.4082	-
chr20	25731808	25731819	SP1	15.75	-
chr20	25731809	25731820	Klf1	12.7727	-
chr20	25731809	25731819	KLF5	16.6735	-
chr20	25731836	25731848	ZBTB7A	12.6	+
chr20	25731860	25731876	RFX5	15.2931	-
chr20	25848844	25848855	NRF1	9.32727	+
chr20	25848856	25848867	NRF1	18.4727	-
chr20	25848857	25848868	NRF1	18.6909	+
chr20	26116521	26116536	NFYB	13.1538	+
chr20	26116524	26116542	NFYA	11.939	-
chr20	26116545	26116560	NFYB	9.69231	+
chr20	26116582	26116600	NFYA	9	-
chr20	29518859	29518870	NRF1	18.6909	-
chr20	29518860	29518871	NRF1	18.4727	+
chr20	29611819	29611840	ZNF263	16.2449	-
chr20	29611828	29611839	Klf1	10.9394	+
chr20	29611829	29611839	Klf4	16.1837	-
chr20	29611829	29611839	KLF5	17	+
chr20	29611829	29611840	SP1	19.1538	+
chr20	29611829	29611844	SP2	22.7069	+
chr20	29611838	29611857	CTCF	8.36066	-
chr20	29978438	29978455	NR3C1	4.02041	+
chr20	30006350	30006362	ELF1	16.3091	+
chr20	30063009	30063020	SP1	15.9423	-
chr20	30063010	30063021	Klf1	11.6364	-
chr20	30063025	30063036	Klf1	11.197	-
chr20	30063039	30063050	SP1	16.0385	+
chr20	30063063	30063074	SP1	15.25	-
chr20	30063077	30063088	TFAP2A	13.4182	-
chr20	30064574	30064588	Tcf21	6.27632	-
chr20	30064576	30064587	Tcf12	14.2449	+
chr20	30073449	30073466	Ar	8.68966	+
chr20	30073449	30073466	NR3C1	11.6939	-
chr20	30073506	30073518	TFAP2C	13.7755	+
chr20	30102160	30102171	E2F4	12.5172	+
chr20	30102173	30102183	Hes1	10.0839	+
chr20	30102173	30102184	NRF1	11.1636	-
chr20	30102174	30102185	NRF1	10.4364	+
chr20	30102176	30102187	NRF1	12.2727	+
chr20	30102177	30102188	NRF1	15.1455	-
chr20	30102178	30102189	NRF1	15.1455	+
chr20	30102179	30102190	NRF1	12.2727	-
chr20	30102181	30102192	NRF1	10.4364	-
chr20	30102182	30102193	NRF1	10.9455	+
chr20	30102183	30102193	Hes1	10.9021	-
chr20	30102183	30102194	NRF1	12.6909	-
chr20	30102205	30102216	NRF1	10.6545	-
chr20	30102206	30102217	NRF1	10.9455	+
chr20	30102207	30102217	Hes1	10.9021	-
chr20	30102207	30102218	NRF1	15.5636	-
chr20	30102208	30102220	HINFP	11.2576	+
chr20	30102208	30102219	NRF1	18.0545	+
chr20	30102218	30102229	NRF1	9.32727	-
chr20	30102229	30102240	E2F6	13.431	+
chr20	30102238	30102246	Atf1	11.4754	-
chr20	30102241	30102252	Gabpa	13.082	-
chr20	30102243	30102255	ELF1	10.4545	-
chr20	30102243	30102253	ELK1	10.4894	-
chr20	30102243	30102253	ELK3	11.7586	-
chr20	30102243	30102253	ETS1	13.3448	-
chr20	30102243	30102253	ETV1	11.4909	-
chr20	30102243	30102253	FLI1	12.7234	-
chr20	30102243	30102257	SPI1	1.38182	-
chr20	30102253	30102264	TFAP2A	11.8545	-
chr20	30102253	30102265	TFAP2C	14.3265	-
chr20	30102261	30102278	Ar	8.24138	-
chr20	30102267	30102277	RELA	11.1837	+
chr20	30102269	30102283	Stat4	11.8103	-
chr20	30102272	30102283	STAT3	11.6531	-
chr20	30158692	30158703	FOSL1	9.56364	+
chr20	30158794	30158813	PAX5	14.371	+
chr20	30161044	30161053	THAP1	10.6447	+
chr20	30161091	30161105	Stat4	13.4828	+
chr20	30161091	30161100	THAP1	9.82895	+
chr20	30161105	30161119	EGR1	13.8654	-
chr20	30161106	30161121	NR2C2	12.1	+
chr20	30161108	30161119	SP1	15.5192	-
chr20	30161109	30161119	KLF5	14.2041	-
chr20	30161111	30161125	EGR1	18.2115	-
chr20	30161111	30161128	SP4	2.69091	-
chr20	30161114	30161125	SP1	15.8846	-
chr20	30161115	30161125	Klf4	11.3163	+
chr20	30161129	30161146	SP4	7.94545	+
chr20	30161132	30161142	Klf4	12.1531	-
chr20	30161140	30161151	TFAP2A	12.5091	-
chr20	30161147	30161164	SP4	3.30909	-
chr20	30161150	30161161	SP1	13.5577	-
chr20	30162153	30162167	EGR1	12.7692	-
chr20	30175534	30175545	E2F6	11.4828	+
chr20	30175578	30175592	Tcf21	5.96053	+
chr20	30175621	30175632	TFAP2A	10.9091	+
chr20	30182871	30182879	Sox2	13.377	+
chr20	30182887	30182897	RELA	13.6735	-
chr20	30182892	30182902	Klf4	14.1531	-
chr20	30182892	30182903	SP1	14.5	+
chr20	30182921	30182931	Klf4	13.6122	+
chr20	30182950	30182971	REST	4.2551	-
chr20	30182958	30182966	Sox2	13.6721	+
chr20	30182992	30183007	NR2C2	15.1143	+
chr20	30184043	30184056	Myod1	16.0816	-
chr20	30184045	30184056	Tcf12	14.3061	-
chr20	30184046	30184059	Myod1	12.551	+
chr20	30184046	30184057	Tcf12	14.6735	+
chr20	30184068	30184079	FOSL2	9.87273	+
chr20	30184073	30184083	Mitf	13.5408	+
chr20	30184073	30184084	USF1	18.102	-
chr20	30184073	30184084	USF2	16.7143	-
chr20	30184073	30184087	XBP1	11.75	-
chr20	30184074	30184084	BHLHE40	11.8077	-
chr20	30184074	30184084	HEY1	13.1455	-
chr20	30184074	30184084	MAX	12.7115	-
chr20	30184074	30184085	USF1	11.3469	+
chr20	30184074	30184085	USF2	13.2041	+
chr20	30190796	30190807	FOSL2	11.5636	+
chr20	30190797	30190808	FOSL1	11.7818	+
chr20	30190797	30190808	JUND	12.3191	+
chr20	30190821	30190832	Tcf12	11.102	-
chr20	30190822	30190835	Myod1	11.3265	+
chr20	30190871	30190882	Gabpa	11.7377	+
chr20	30192998	30193016	NFYA	12.5854	+
chr20	30193004	30193019	NFYB	14.5962	-
chr20	30193030	30193045	SP2	15.0862	+
chr20	30193041	30193058	SP4	7.12727	-
chr20	30193103	30193124	IRF1	10.4677	+
chr20	30193113	30193123	NFATC1	10.8943	+
chr20	30193125	30193136	TFAP2A	12.0909	-
chr20	30195265	30195275	Myc	13.4545	-
chr20	30195269	30195279	Myc	11.8364	+
chr20	30195280	30195291	Gata1	10.9388	-
chr20	30195296	30195310	Tcf21	10.75	-
chr20	30195297	30195308	Tcf12	15.4286	-
chr20	30195298	30195311	Myod1	12.898	+
chr20	30195328	30195344	ZNF143	-0.0689655	-
chr20	30195341	30195362	REST	5.5102	-
chr20	30196391	30196401	TEAD1	12.8387	-
chr20	30196391	30196401	TEAD4	12.4194	-
chr20	30196422	30196432	TCF4	12.9796	-
chr20	30196424	30196433	ZEB1	11.7091	-
chr20	30200929	30200939	Myc	11.3818	-
chr20	30200981	30201002	ZNF263	16.9184	-
chr20	30201039	30201050	E2F6	12.6897	-
chr20	30201044	30201065	IRF1	11.3387	+
chr20	30201049	30201064	FOXP1	11.5775	-
chr20	30225671	30225682	SP1	14.6346	-
chr20	30249550	30249567	SP4	9.27273	-
chr20	30249554	30249564	Klf4	12.5306	+
chr20	30249555	30249572	SP4	7.63636	-
chr20	30249558	30249569	SP1	16.4038	-
chr20	30249559	30249570	Klf1	10.9394	-
chr20	30249559	30249569	Klf4	16.1837	+
chr20	30249559	30249569	KLF5	17	-
chr20	30249560	30249577	SP4	7.63636	-
chr20	30249563	30249574	SP1	16.4038	-
chr20	30249564	30249575	Klf1	10.9394	-
chr20	30249564	30249574	Klf4	16.1837	+
chr20	30249564	30249574	KLF5	17	-
chr20	30249565	30249582	SP4	5.6	-
chr20	30249568	30249579	SP1	16.4038	-
chr20	30249569	30249580	Klf1	10.9394	-
chr20	30249569	30249579	Klf4	16.1837	+
chr20	30249569	30249579	KLF5	17	-
chr20	30249578	30249589	TFAP2A	14.9455	-
chr20	30249590	30249604	EGR1	9.44231	+
chr20	30249590	30249601	SP1	13.0962	+
chr20	30249606	30249625	CTCF	8.93443	+
chr20	30249659	30249678	PAX5	13.2903	+
chr20	30308834	30308846	Foxa2	12.6	-
chr20	30308835	30308850	FOXA1	12.2245	-
chr20	30311746	30311757	Gabpa	17.0656	-
chr20	30311747	30311758	ELK4	16.1273	+
chr20	30311748	30311760	ELF1	13.3455	-
chr20	30311748	30311758	ELK1	17.766	-
chr20	30311748	30311758	ELK3	16.2586	-
chr20	30311748	30311758	ETS1	16.2931	-
chr20	30311748	30311758	ETV1	15.4545	-
chr20	30311748	30311758	ETV5	14.2	-
chr20	30311748	30311758	FLI1	16.9787	-
chr20	30311754	30311770	RFX5	9.7931	-
chr20	30311765	30311780	ZBTB33	11.6061	-
chr20	30311769	30311780	E2F4	10.8621	+
chr20	30311817	30311838	REST	15.5816	+
chr20	30311833	30311852	CTCF	14.6393	-
chr20	30311840	30311855	ZBTB33	10.1061	+
chr20	30327035	30327053	NFYA	20.2561	+
chr20	30327041	30327056	NFYB	17.8654	-
chr20	30327069	30327087	RARA	-4.27273	+
chr20	30430766	30430780	Tcf21	5.68421	+
chr20	30430768	30430779	Tcf12	12.6531	+
chr20	30433377	30433394	ESR1	-1.22727	+
chr20	30458346	30458360	EGR1	14.0192	+
chr20	30458349	30458363	EGR1	16	+
chr20	30458352	30458366	EGR1	16.0769	+
chr20	30458359	30458370	TFAP2A	14.1818	+
chr20	30458364	30458381	SP4	3.05455	+
chr20	30458384	30458394	Mitf	11.3571	+
chr20	30458384	30458395	USF1	13.6939	-
chr20	30458492	30458506	EGR1	12.7692	+
chr20	30458500	30458514	EGR1	14.1923	-
chr20	30458506	30458520	EGR1	20.9808	-
chr20	30458506	30458523	SP4	6.49091	-
chr20	30458509	30458520	SP1	17.9038	-
chr20	30539779	30539790	TFAP2A	11.2545	-
chr20	30539785	30539800	ZBTB33	12.3182	-
chr20	30539788	30539799	E2F4	10.8276	-
chr20	30539788	30539803	ZBTB33	18.0758	+
chr20	30539803	30539813	RELA	9.15306	-
chr20	30539826	30539837	NRF1	18.2727	-
chr20	30539827	30539838	NRF1	14.5818	+
chr20	30539828	30539838	BHLHE40	10.1154	+
chr20	30539828	30539838	HEY1	12.9455	+
chr20	30539846	30539857	Gabpa	14.0984	-
chr20	30539847	30539858	ELK4	14.1636	+
chr20	30539848	30539860	ELF1	8.67273	-
chr20	30539848	30539858	ELK1	12.9787	-
chr20	30539848	30539858	ELK3	12.9655	-
chr20	30539848	30539858	ETS1	12.5862	-
chr20	30539848	30539858	ETV1	12.9455	-
chr20	30539848	30539858	ETV5	12.4909	-
chr20	30539848	30539858	FLI1	11.8511	-
chr20	30539848	30539859	TFAP2A	11.2364	-
chr20	30539857	30539868	NRF1	15.9455	-
chr20	30539858	30539869	NRF1	19.2727	+
chr20	30539885	30539896	NRF1	16.3091	-
chr20	30555881	30555902	ZNF263	17.551	+
chr20	30555883	30555897	SPI1	2.36364	+
chr20	30555931	30555945	EGR1	16.9423	+
chr20	30555941	30555953	ELF1	13.2	+
chr20	30555942	30555953	ELF5	11.9273	+
chr20	30555943	30555953	ETS1	11.4655	+
chr20	30555943	30555953	ETV1	11.4364	+
chr20	30555943	30555953	FLI1	11.1064	+
chr20	30555944	30555955	Gabpa	15.8852	+
chr20	30555955	30555966	SP1	15.6346	+
chr20	30555958	30555972	EGR1	12.9038	+
chr20	30555960	30555971	E2F6	12.5	-
chr20	30555974	30555986	YY1	17.4808	+
chr20	30595903	30595914	SP1	12.6923	-
chr20	30595903	30595924	ZNF263	19.9592	+
chr20	30598159	30598169	RELA	14.1531	+
chr20	30598182	30598196	TCF7L2	13.1818	+
chr20	30619417	30619428	Klf1	13.8939	+
chr20	30621729	30621739	CEBPB	11.82	+
chr20	30622712	30622722	RELA	13.6735	-
chr20	30622717	30622731	EBF1	8.88525	+
chr20	30622792	30622806	EBF1	12	-
chr20	30622793	30622807	EBF1	13.9672	+
chr20	30623383	30623402	CTCF	9.54098	-
chr20	30623403	30623414	Esrra	11.0727	-
chr20	30623412	30623422	RELA	15.5204	-
chr20	30624750	30624763	JUN	14.8163	+
chr20	30624751	30624764	ATF4	16.7541	+
chr20	30624752	30624763	CEBPA	13.0204	-
chr20	30628374	30628393	CTCF	8.90164	+
chr20	30628416	30628430	EGR1	14.1923	+
chr20	30628422	30628432	Klf4	12.8367	-
chr20	30628422	30628433	SP1	14.6923	+
chr20	30628427	30628441	EGR1	16.7115	+
chr20	30628427	30628437	Klf4	16.051	-
chr20	30628427	30628438	SP1	17.0962	+
chr20	30628439	30628449	Klf4	12.7857	-
chr20	30628448	30628465	ESR1	-1.15152	-
chr20	30628454	30628464	Klf4	14.2857	-
chr20	30628454	30628465	SP1	15.2115	+
chr20	30639957	30639970	HSF1	7.80328	-
chr20	30639981	30639998	SP4	7.30909	-
chr20	30640016	30640028	E2F1	12.9344	+
chr20	30640030	30640042	TFAP2C	11.898	-
chr20	30697221	30697230	THAP1	10.0263	+
chr20	30697232	30697244	YY1	12.3846	+
chr20	30697276	30697292	ZNF143	20.431	+
chr20	30697313	30697322	THAP1	9.82895	+
chr20	30795527	30795535	Sox2	12.6066	+
chr20	30795527	30795536	SOX9	10.9146	+
chr20	30795535	30795551	ZNF143	24.9828	-
chr20	30795547	30795562	ZBTB33	12.5	-
chr20	30795551	30795562	E2F4	10.3103	+
chr20	30795552	30795563	NRF1	10.0182	-
chr20	30795575	30795590	SP2	15.3966	-
chr20	30795576	30795590	EGR1	17.8654	-
chr20	30795576	30795593	SP4	8.10909	-
chr20	30795583	30795598	ZBTB33	10.8485	-
chr20	30795586	30795601	ZBTB33	10.3788	+
chr20	30795608	30795619	NRF1	9.25455	+
chr20	30795613	30795625	TFAP2C	13.7041	-
chr20	30795641	30795652	NRF1	13.0909	-
chr20	30795668	30795683	SP2	14.3966	-
chr20	30795673	30795684	NRF1	11.5455	-
chr20	30795694	30795705	E2F6	15.6207	-
chr20	30795711	30795722	NRF1	9.16364	-
chr20	30865401	30865417	RFX5	6.15517	-
chr20	30865430	30865446	RFX5	6.15517	-
chr20	30865469	30865488	PAX5	11.6774	+
chr20	30946070	30946091	IRF1	12.1129	+
chr20	30946110	30946124	EGR1	14	+
chr20	30946143	30946154	Klf1	11.8182	+
chr20	31148870	31148884	Stat4	12.2241	+
chr20	31172837	31172848	NRF1	11.8909	-
chr20	31172851	31172862	NRF1	9.18182	+
chr20	31172889	31172903	EGR1	17.25	-
chr20	31172892	31172906	EGR1	14.5769	-
chr20	31172895	31172909	EGR1	12.75	-
chr20	31172907	31172921	EGR1	13.8846	-
chr20	31172927	31172948	ZNF263	21.4694	-
chr20	31172933	31172954	ZNF263	21.0612	-
chr20	31172934	31172948	EGR1	16.0769	+
chr20	31172934	31172945	SP1	15.0769	+
chr20	31172937	31172951	EGR1	15.2308	+
chr20	31172943	31172954	SP1	14.7885	+
chr20	31172948	31172960	TFAP2C	10.7449	+
chr20	31175256	31175273	ESR1	4.09091	-
chr20	31175291	31175308	NR3C1	5.26531	+
chr20	31215174	31215195	REST	6.60204	+
chr20	31216221	31216229	CREB1	11.3964	+
chr20	31269288	31269301	Myod1	11.6327	-
chr20	31269290	31269301	Tcf12	12.7347	-
chr20	31269291	31269304	Myod1	14.4898	+
chr20	31269297	31269308	TFAP2A	15.2	+
chr20	31331787	31331797	SREBF1	14.6829	+
chr20	31331813	31331830	SP4	15.2727	+
chr20	31331816	31331830	EGR1	16.1154	+
chr20	31331816	31331826	Klf4	16.1837	-
chr20	31331816	31331826	KLF5	17	+
chr20	31331816	31331827	SP1	19.1538	+
chr20	31339741	31339756	FOXP1	14.2958	-
chr20	31350118	31350137	CTCF	8.59016	-
chr20	31350121	31350133	TFAP2C	11.8061	+
chr20	31350122	31350133	TFAP2A	10.8	+
chr20	31350128	31350139	E2F4	11.3448	+
chr20	31350129	31350143	EGR1	21.8269	-
chr20	31350132	31350143	SP1	19.1538	-
chr20	31350133	31350144	Klf1	11.0152	-
chr20	31350133	31350143	KLF5	17	-
chr20	31350174	31350188	EGR1	17.8654	+
chr20	31350180	31350190	KLF5	14.2041	+
chr20	31350184	31350195	Klf1	10.6818	+
chr20	31350185	31350199	EGR1	16.8654	+
chr20	31350185	31350195	KLF5	14.0408	+
chr20	31350219	31350230	Gabpa	11	-
chr20	31350220	31350234	Stat4	11.3793	-
chr20	31407635	31407649	EGR1	17.6346	+
chr20	31407635	31407645	KLF5	13.8163	+
chr20	31407635	31407646	SP1	17.0769	+
chr20	31407639	31407650	TFAP2A	14.1091	+
chr20	31407667	31407682	TBP	14.8333	+
chr20	31407675	31407694	PAX5	10.7742	+
chr20	31407726	31407739	JUN	12.2857	+
chr20	31407730	31407738	CREB1	11.3964	+
chr20	31444414	31444429	FOXP1	11.5775	-
chr20	31560189	31560207	NFYA	19.7683	+
chr20	31560195	31560210	NFYB	15.9038	-
chr20	31560209	31560219	SREBF1	11.9024	-
chr20	31560209	31560220	USF2	11.2449	+
chr20	31560225	31560239	GATA2	11.2727	-
chr20	31560255	31560266	RUNX1	11	-
chr20	31560258	31560272	TCF7L2	11.2364	+
chr20	31560267	31560279	ELF1	8.41818	+
chr20	31595454	31595470	Hnf4a	3.4	-
chr20	31595456	31595471	HNF4G	14.0962	-
chr20	31595523	31595535	TFAP2C	12.7347	-
chr20	31595539	31595550	Tcf12	10.9388	-
chr20	31595539	31595548	ZEB1	12.1273	+
chr20	31861247	31861259	Foxa2	11	-
chr20	31861248	31861263	FOXA1	11.102	-
chr20	31861330	31861349	CTCF	10.2459	+
chr20	31989299	31989311	HINFP	10.0303	+
chr20	31989327	31989338	Gabpa	11.0164	-
chr20	31989329	31989339	ELK1	10.8511	-
chr20	31989329	31989339	ELK3	11.8793	-
chr20	31989329	31989339	ETV1	11.0909	-
chr20	31989329	31989339	FLI1	11.5319	-
chr20	31989349	31989367	TP53	5.95918	+
chr20	31989349	31989367	TP73	7.48077	+
chr20	31989367	31989377	ELK1	12.234	+
chr20	31989367	31989377	ELK3	12.9138	+
chr20	31989367	31989378	ELK4	11.2	-
chr20	31989367	31989377	ETS1	12.1207	+
chr20	31989367	31989377	ETV1	12.1091	+
chr20	31989367	31989377	FLI1	12.7872	+
chr20	31989368	31989379	Gabpa	11.1803	+
chr20	31989375	31989389	SPI1	2.89091	-
chr20	32031654	32031673	PAX5	13.5323	+
chr20	32031685	32031701	Rarg	1.91837	+
chr20	32031693	32031712	PAX5	13.871	+
chr20	32031693	32031710	SP4	5.27273	-
chr20	32031742	32031759	SP4	8.34545	-
chr20	32031746	32031757	Klf1	13.6515	-
chr20	32031746	32031756	Klf4	16.6939	+
chr20	32031746	32031756	KLF5	16.2041	-
chr20	32031757	32031771	EGR1	16.5769	-
chr20	32031757	32031774	SP4	21.0909	-
chr20	32031760	32031771	SP1	19.1538	-
chr20	32031761	32031772	Klf1	11.6364	-
chr20	32031761	32031771	Klf4	16.1837	+
chr20	32031761	32031771	KLF5	17	-
chr20	32077832	32077846	EGR1	16.25	-
chr20	32077836	32077847	Klf1	10.197	-
chr20	32077845	32077862	SP4	4.41818	-
chr20	32077849	32077859	Klf4	12.5306	+
chr20	32077850	32077867	SP4	14.3818	-
chr20	32077853	32077864	SP1	16.4038	-
chr20	32077854	32077865	Klf1	12.3485	-
chr20	32077854	32077864	Klf4	16.1837	+
chr20	32077854	32077864	KLF5	17	-
chr20	32077860	32077879	CTCF	15.4426	+
chr20	32077865	32077876	TFAP2A	13.8909	-
chr20	32077866	32077880	EGR1	19.0385	-
chr20	32077866	32077883	SP4	11.6182	-
chr20	32077869	32077880	SP1	19.1538	-
chr20	32077870	32077881	Klf1	10.9394	-
chr20	32077870	32077880	Klf4	16.1837	+
chr20	32077870	32077880	KLF5	17	-
chr20	32077871	32077888	SP4	6.36364	-
chr20	32077874	32077885	SP1	16.4038	-
chr20	32077875	32077886	Klf1	10.9394	-
chr20	32077875	32077885	Klf4	16.1837	+
chr20	32077875	32077885	KLF5	17	-
chr20	32077876	32077893	SP4	6.2	-
chr20	32077879	32077893	Zfx	16.9242	+
chr20	32077895	32077909	EGR1	17.25	-
chr20	32077898	32077912	EGR1	17.25	-
chr20	32077901	32077915	EGR1	15.6731	-
chr20	32077904	32077918	EGR1	12.5385	-
chr20	32244804	32244818	EBF1	9	+
chr20	32254220	32254233	Myod1	13.7143	+
chr20	32254232	32254245	JUN	12.449	+
chr20	32254236	32254244	CREB1	11.3964	+
chr20	32254237	32254254	ESR1	13.8333	+
chr20	32254280	32254297	SP4	10.4727	+
chr20	32254283	32254293	Klf4	13.102	-
chr20	32254283	32254294	SP1	16.7692	+
chr20	32254307	32254317	ELK1	9.38298	-
chr20	32254322	32254331	ZEB1	13.5273	-
chr20	32262233	32262252	CTCF	7.86885	-
chr20	32262244	32262255	NRF1	15.5455	-
chr20	32262245	32262256	NRF1	15.5455	+
chr20	32262250	32262261	NRF1	10.4182	-
chr20	32262258	32262269	NRF1	13.1818	-
chr20	32262270	32262281	Klf1	12.3485	+
chr20	32262271	32262285	EGR1	21.8269	+
chr20	32262271	32262281	KLF5	17	+
chr20	32262271	32262282	SP1	19.1538	+
chr20	32262275	32262286	E2F4	11.3448	-
chr20	32262277	32262287	KLF5	15.102	+
chr20	32262277	32262288	SP1	15.1538	+
chr20	32262281	32262292	Klf1	10.9394	+
chr20	32262282	32262296	EGR1	20.2692	+
chr20	32262282	32262292	KLF5	17	+
chr20	32262282	32262293	SP1	19.1538	+
chr20	32262303	32262314	E2F6	11.7069	-
chr20	32274153	32274170	SP4	6.27273	+
chr20	32274156	32274170	EGR1	17.6346	+
chr20	32274156	32274166	KLF5	13.8163	+
chr20	32274156	32274167	SP1	17.0769	+
chr20	32274156	32274171	SP2	18.3103	+
chr20	32274160	32274171	TFAP2A	13.4182	+
chr20	32274160	32274172	TFAP2C	11.8469	+
chr20	32274196	32274214	E2F3	4.10909	-
chr20	32274198	32274212	E2F7	3.40984	+
chr20	32274199	32274211	E2F1	13.8852	+
chr20	32274215	32274229	E2F7	3.44262	+
chr20	32274216	32274228	E2F1	10.5738	+
chr20	32274250	32274269	PAX5	11.5484	-
chr20	32282532	32282543	SP1	13.2885	+
chr20	32282550	32282560	TEAD4	12.8065	-
chr20	32282575	32282586	E2F6	14.0345	-
chr20	32282597	32282607	Myc	11.8182	-
chr20	32282598	32282608	MAX	12.3846	-
chr20	32284543	32284564	REST	5.57143	+
chr20	32308026	32308043	SP4	3.03636	-
chr20	32308071	32308082	Tcf12	11.8367	-
chr20	32308072	32308085	Myod1	12.5306	+
chr20	32308080	32308092	ZBTB7A	13.4429	+
chr20	32308102	32308121	CTCF	7.83607	-
chr20	32308135	32308143	Atf1	11.5246	-
chr20	32308150	32308165	NFYB	10.4231	+
chr20	32308153	32308171	NFYA	13.6829	-
chr20	32319729	32319748	CTCF	21.0984	-
chr20	32319765	32319781	ZNF143	6.55172	+
chr20	32319823	32319835	YY1	15.2885	+
chr20	32319845	32319859	Zfx	12.5909	-
chr20	32319861	32319875	EGR1	15.7885	-
chr20	32319861	32319878	SP4	6.32727	-
chr20	32319873	32319887	EGR1	12.7308	-
chr20	32319876	32319890	EGR1	15.7885	-
chr20	32319897	32319916	CTCF	9.31148	-
chr20	32319898	32319909	NRF1	9.67273	-
chr20	32319904	32319915	E2F4	15.5	-
chr20	32319904	32319915	E2F6	12.9483	-
chr20	32398901	32398912	STAT1	14.6	-
chr20	32398901	32398912	STAT3	14.2449	-
chr20	32398902	32398918	ZNF143	14.9138	+
chr20	32398916	32398932	Hnf4a	7.58182	-
chr20	32398918	32398933	HNF4G	13.0769	-
chr20	32398918	32398933	NR2C2	18.6286	-
chr20	32398918	32398932	Rxra	15.3659	-
chr20	32398921	32398934	NR2F1	14.6122	-
chr20	32398959	32398970	TFAP2A	12.1818	+
chr20	32398965	32398977	ELF1	9.61818	+
chr20	32399067	32399076	THAP1	9.76316	+
chr20	32399097	32399116	CTCF	8.14754	+
chr20	32399121	32399134	Myod1	10.8776	-
chr20	32399123	32399134	Tcf12	12.0408	-
chr20	32399124	32399137	Myod1	11.3469	+
chr20	32399124	32399134	TCF4	11.3878	-
chr20	32399131	32399146	NR2C2	9.41429	+
chr20	32399134	32399146	HINFP	10.1364	-
chr20	32399134	32399149	SP2	15.9138	-
chr20	32399135	32399149	EGR1	18.2692	-
chr20	32399138	32399152	EGR1	14.2308	-
chr20	32399138	32399159	ZNF263	20.3673	+
chr20	32399140	32399152	HINFP	10.197	-
chr20	32399140	32399155	SP2	14.3966	-
chr20	32399141	32399155	EGR1	18.2692	-
chr20	32399144	32399158	EGR1	12.6731	-
chr20	32399158	32399169	TFAP2A	13.7091	-
chr20	32399164	32399175	E2F4	10.0345	+
chr20	32399189	32399200	NRF1	11.5818	+
chr20	32581478	32581489	Klf1	10.2727	-
chr20	32581478	32581488	KLF5	14.1224	-
chr20	32581490	32581501	NRF1	13.0182	+
chr20	32581516	32581533	SP4	8.2	-
chr20	32581520	32581531	Klf1	14.3485	-
chr20	32581520	32581530	Klf4	16.6939	+
chr20	32581520	32581530	KLF5	16.2041	-
chr20	32581547	32581564	ESR1	6.95455	-
chr20	32581561	32581575	EBF1	10.7541	+
chr20	32581561	32581572	STAT3	11.2857	-
chr20	32582208	32582227	CTCF	8.45902	+
chr20	32582223	32582234	Klf1	13.1818	-
chr20	32582223	32582235	ZBTB7A	11.6571	-
chr20	32582227	32582238	NRF1	12.1273	-
chr20	32582233	32582244	NRF1	12.5636	-
chr20	32582268	32582279	Klf1	11.0152	+
chr20	32582269	32582279	Klf4	16.1837	-
chr20	32582269	32582279	KLF5	17	+
chr20	32582269	32582280	SP1	16.4038	+
chr20	32582274	32582284	Klf4	12.5306	-
chr20	32582292	32582303	E2F6	11.1207	+
chr20	32582295	32582305	KLF5	13.551	-
chr20	32700046	32700063	SP4	11.4364	+
chr20	32700048	32700059	Klf1	12.0909	+
chr20	32700049	32700063	EGR1	13.3846	+
chr20	32700049	32700059	Klf4	14.5306	-
chr20	32700049	32700059	KLF5	13.5918	+
chr20	32700078	32700089	NRF1	16.1636	-
chr20	32700079	32700090	NRF1	19.2727	+
chr20	32700089	32700110	REST	8.97959	-
chr20	32700101	32700112	NRF1	18.0727	-
chr20	32700102	32700113	NRF1	15.9455	+
chr20	32899833	32899844	TFAP2A	10.9818	+
chr20	32950999	32951013	Zfx	13.1364	+
chr20	32951007	32951025	TP53	9.91837	+
chr20	32951007	32951025	TP63	-2.72414	-
chr20	32951024	32951034	SMAD3	13.3455	+
chr20	32951031	32951042	Gabpa	14.6885	-
chr20	32951032	32951043	ELK4	14.2182	+
chr20	32951033	32951045	ELF1	12.9455	-
chr20	32951047	32951058	NRF1	14.9636	-
chr20	32951082	32951099	SP4	4.07273	-
chr20	32951082	32951094	ZBTB7A	13.0143	-
chr20	32951105	32951117	YY1	14.7115	-
chr20	33101005	33101016	Klf1	15.8182	+
chr20	33101006	33101016	Klf4	14.2857	-
chr20	33104139	33104150	TFAP2A	11.4909	+
chr20	33104195	33104206	NRF1	19.2727	-
chr20	33104196	33104207	NRF1	16.1636	+
chr20	33104252	33104264	E2F8	2.91463	-
chr20	33134571	33134588	Ar	7.62069	+
chr20	33134659	33134672	Myod1	13.3673	+
chr20	33134660	33134669	SNAI2	12.7209	-
chr20	33264860	33264881	REST	5.95918	+
chr20	33264880	33264896	RFX5	6.22414	+
chr20	33264896	33264907	NRF1	11.5455	-
chr20	33264899	33264910	NRF1	12.0364	+
chr20	33264902	33264913	NRF1	9.69091	-
chr20	33264904	33264915	NRF1	12.8727	-
chr20	33264909	33264920	E2F4	13.0862	+
chr20	33264914	33264925	E2F6	15.6207	+
chr20	33264916	33264937	ZNF263	17.8776	+
chr20	33264937	33264948	E2F4	11.8966	-
chr20	33264937	33264952	ZBTB33	10.6818	+
chr20	33264971	33264983	GLI2	11.4655	-
chr20	33264972	33264984	ZBTB7A	14.0571	-
chr20	33292049	33292068	CTCF	11.8852	+
chr20	33292080	33292088	Sox2	12.8852	+
chr20	33292082	33292095	JUN	10.6122	+
chr20	33292085	33292093	Atf1	11.2459	+
chr20	33292085	33292098	JUN	11.2653	-
chr20	33292086	33292094	CREB1	13.5495	-
chr20	33292087	33292095	Atf1	11.2459	-
chr20	33292095	33292106	Tcf12	12.5918	-
chr20	33292171	33292190	PAX5	10	+
chr20	33413417	33413431	Zfx	14.1061	+
chr20	33413438	33413449	E2F4	11.8966	+
chr20	33413442	33413452	KLF5	14.2041	-
chr20	33413444	33413458	EGR1	12.9038	-
chr20	33413470	33413481	E2F6	15.2586	+
chr20	33413473	33413483	KLF5	13.4898	-
chr20	33413475	33413489	EGR1	18	-
chr20	33413478	33413489	SP1	14.8654	-
chr20	33413480	33413491	E2F6	15.2586	+
chr20	33413484	33413495	E2F6	14.7759	+
chr20	33413492	33413503	E2F6	12.8621	+
chr20	33413496	33413507	E2F6	13.9483	+
chr20	33413498	33413513	ZBTB33	15.7576	-
chr20	33413502	33413513	E2F4	10.2241	+
chr20	33413509	33413523	EGR1	18.5577	-
chr20	33413512	33413523	SP1	19.1538	-
chr20	33413513	33413524	Klf1	10.9394	-
chr20	33413513	33413523	KLF5	17	-
chr20	33413530	33413541	SP1	17.8077	-
chr20	33413531	33413542	Klf1	11.0152	-
chr20	33413531	33413541	KLF5	17	-
chr20	33460619	33460630	NRF1	9.29091	-
chr20	33460625	33460637	ZBTB7A	10.2286	+
chr20	33460648	33460660	ELF1	12.2545	+
chr20	33460650	33460660	ELK1	16.2128	+
chr20	33460650	33460660	ELK3	14.8966	+
chr20	33460650	33460660	ETS1	14.5	+
chr20	33460650	33460660	ETV1	13.9455	+
chr20	33460650	33460660	FLI1	14.1915	+
chr20	33460651	33460662	Gabpa	18.0164	+
chr20	33460664	33460675	E2F4	10.8966	+
chr20	33460665	33460679	EGR1	17.75	-
chr20	33460671	33460685	EGR1	15.9038	-
chr20	33460672	33460683	E2F6	10.5	+
chr20	33460681	33460696	SP2	19.5	-
chr20	33460682	33460699	SP4	15.1091	-
chr20	33460685	33460696	SP1	16.5962	-
chr20	33460686	33460697	Klf1	14.6515	-
chr20	33460686	33460696	KLF5	16.2857	-
chr20	33460709	33460728	CTCF	15.7049	+
chr20	33460733	33460745	TFAP2C	10.9388	+
chr20	33543563	33543574	E2F4	12.5862	-
chr20	33543584	33543598	EGR1	16.5769	-
chr20	33543584	33543601	SP4	20.7091	-
chr20	33543587	33543598	SP1	19.1538	-
chr20	33543587	33543601	Zfx	17.4242	+
chr20	33543588	33543599	Klf1	12.3485	-
chr20	33543588	33543598	KLF5	17	-
chr20	33543646	33543663	SP4	2.56364	-
chr20	33565387	33565397	MAX	11.7115	-
chr20	33565394	33565412	MAFF	15.8667	-
chr20	33565396	33565411	MAFK	15.2444	-
chr20	33680570	33680581	NRF1	12.4364	-
chr20	33680576	33680588	YY1	10.9038	-
chr20	33680597	33680611	SPI1	5.65455	+
chr20	33680599	33680611	EHF	9.98361	+
chr20	33680599	33680611	ELF1	9.01818	+
chr20	33680601	33680611	ETS1	11.431	+
chr20	33680601	33680611	FLI1	10.383	+
chr20	33680614	33680626	TFAP2C	10.5918	-
chr20	33680642	33680656	EGR1	14.2692	-
chr20	33680661	33680680	CTCF	11.7049	-
chr20	33680676	33680690	EGR1	13	-
chr20	33680683	33680694	NRF1	13.0545	+
chr20	33699187	33699200	JUN	16.9592	+
chr20	33699188	33699201	ATF4	13.0492	+
chr20	33699228	33699240	PROX1	14.7818	+
chr20	33759808	33759827	CTCF	8.67213	-
chr20	33759844	33759860	Hnf4a	3.2	-
chr20	33759846	33759863	SP4	12.0364	+
chr20	33759853	33759864	Klf1	11.6212	+
chr20	33759854	33759864	Klf4	13.6122	-
chr20	33759854	33759864	KLF5	15.3061	+
chr20	33759883	33759897	Bcl6	12.0323	+
chr20	33814425	33814436	TFAP2A	13.4182	+
chr20	33814425	33814437	TFAP2C	11.8469	+
chr20	33814432	33814451	CTCF	9.93443	-
chr20	33814445	33814456	SP1	16.4038	-
chr20	33814457	33814471	EGR1	18.1154	-
chr20	33814460	33814471	SP1	15.9038	-
chr20	33814483	33814497	EGR1	14.4038	-
chr20	33814486	33814500	EGR1	17.25	-
chr20	33814489	33814503	EGR1	17.25	-
chr20	33814492	33814506	EGR1	15.6731	-
chr20	33814495	33814509	EGR1	12.5577	-
chr20	33865894	33865905	Klf1	10.0909	+
chr20	33865899	33865915	ZNF143	0.155172	+
chr20	33865943	33865960	SP4	7.10909	-
chr20	33865946	33865957	SP1	16.4038	-
chr20	33865947	33865958	Klf1	11.6364	-
chr20	33865947	33865957	Klf4	16.1837	+
chr20	33865947	33865957	KLF5	17	-
chr20	33865966	33865977	E2F4	10.0345	-
chr20	33865989	33866001	TFAP2C	11.7551	+
chr20	33865995	33866012	SP4	11.4364	+
chr20	33865997	33866008	Klf1	12.3485	+
chr20	33865998	33866008	Klf4	16.1837	-
chr20	33865998	33866008	KLF5	17	+
chr20	33865998	33866009	SP1	16.4038	+
chr20	33872665	33872676	TFAP2A	12.9818	-
chr20	33872701	33872720	CTCF	8.60656	-
chr20	33872764	33872778	Bcl6	11.1613	-
chr20	33872812	33872833	ZNF263	19.3061	+
chr20	33872820	33872835	SP2	15.9828	-
chr20	33872821	33872838	SP4	6.54545	-
chr20	33872824	33872835	SP1	14.7692	-
chr20	33999755	33999772	NR3C1	4.46939	+
chr20	33999758	33999770	YY1	10.0962	-
chr20	33999777	33999788	Gabpa	13.2295	-
chr20	33999778	33999789	ELK4	14.5273	+
chr20	33999779	33999791	EHF	15.0656	-
chr20	33999779	33999791	ELF1	15.4182	-
chr20	33999779	33999789	ELK1	9.76596	-
chr20	33999779	33999789	ELK3	11.1724	-
chr20	33999779	33999789	ETS1	12.1034	-
chr20	33999779	33999789	FLI1	11.7234	-
chr20	33999795	33999805	RELA	11.9592	+
chr20	33999797	33999808	ELK4	11.1273	+
chr20	33999798	33999808	ELK1	9.68085	-
chr20	33999798	33999808	ELK3	11.2069	-
chr20	33999798	33999808	ETS1	12.569	-
chr20	33999798	33999808	ETV1	11.8	-
chr20	33999798	33999808	ETV5	10.9091	-
chr20	33999798	33999808	FLI1	13.3191	-
chr20	33999819	33999833	SPI1	3.2	-
chr20	33999831	33999843	E2F8	6.07317	+
chr20	34021165	34021180	MAFK	10.6	+
chr20	34042537	34042546	THAP1	10.0263	+
chr20	34042572	34042580	Sox2	13.9508	+
chr20	34042578	34042589	STAT3	11.1837	-
chr20	34042622	34042633	NRF1	19.2727	-
chr20	34042623	34042634	NRF1	16.1636	+
chr20	34042637	34042653	Vdr	6.27869	-
chr20	34042640	34042651	USF1	13.7959	+
chr20	34042640	34042651	USF2	13.7755	+
chr20	34042642	34042655	NR2F1	12.5918	-
chr20	34042908	34042919	Klf1	13.0303	+
chr20	34042909	34042919	Klf4	13.6122	-
chr20	34042909	34042919	KLF5	15.3061	+
chr20	34042921	34042932	E2F4	12.4828	+
chr20	34042921	34042932	E2F6	12.569	+
chr20	34042930	34042942	E2F8	3.91463	-
chr20	34042931	34042948	SP4	20.4	-
chr20	34042934	34042945	SP1	19.1538	-
chr20	34042934	34042948	Zfx	18.2727	+
chr20	34042935	34042946	Klf1	12.3485	-
chr20	34042935	34042945	Klf4	16.1837	+
chr20	34042935	34042945	KLF5	17	-
chr20	34042954	34042965	TFAP2A	12.6	-
chr20	34042954	34042966	TFAP2C	12.6633	-
chr20	34042962	34042978	Hnf4a	2.21818	-
chr20	34042964	34042981	SP4	10.6545	+
chr20	34042967	34042981	EGR1	16.8269	+
chr20	34042967	34042977	KLF5	13.8163	+
chr20	34042967	34042978	SP1	17.0769	+
chr20	34078793	34078803	ELK1	11.9362	-
chr20	34078840	34078850	ETS1	11.7759	-
chr20	34078877	34078889	ELF1	10.2364	-
chr20	34117442	34117452	Myc	11.4545	+
chr20	34117522	34117534	Foxa2	11.96	-
chr20	34117523	34117538	FOXA1	11.6327	-
chr20	34117525	34117542	NR3C1	5.91837	+
chr20	34127764	34127775	Klf1	10.1667	-
chr20	34129748	34129759	NRF1	13.2909	-
chr20	34129768	34129785	SP4	18.9455	-
chr20	34129772	34129783	Klf1	13.1212	-
chr20	34129772	34129782	Klf4	15.8061	+
chr20	34129772	34129782	KLF5	15.2653	-
chr20	34129785	34129804	CTCF	8.01639	+
chr20	34129787	34129797	ELK1	10.5745	+
chr20	34129787	34129797	ELK3	11.0172	+
chr20	34129787	34129798	ELK4	14.3455	-
chr20	34129788	34129799	Gabpa	13.8361	+
chr20	34129802	34129817	SP2	15.069	-
chr20	34129827	34129838	ELK4	11.9091	+
chr20	34129840	34129854	Rfx1	11.0172	+
chr20	34203664	34203680	RFX5	14.6552	+
chr20	34203665	34203679	Rfx1	15.6379	+
chr20	34203684	34203697	JUN	12.3265	+
chr20	34203686	34203694	Atf3	12.3443	+
chr20	34203687	34203695	Atf1	11.2459	+
chr20	34203687	34203700	JUN	9.77551	-
chr20	34203688	34203696	CREB1	13.5495	-
chr20	34203689	34203697	Atf1	11.2459	-
chr20	34203747	34203761	XBP1	9	+
chr20	34203750	34203758	Atf1	11.2459	+
chr20	34203750	34203763	JUN	9.71429	-
chr20	34203751	34203759	CREB1	13.5495	-
chr20	34203755	34203774	PAX5	15.1774	+
chr20	34203775	34203786	E2F4	12.2414	+
chr20	34203775	34203786	E2F6	10.5517	+
chr20	34203780	34203789	THAP1	9.96053	-
chr20	34203784	34203793	SNAI2	13.2791	+
chr20	34203784	34203795	Tcf12	12.449	+
chr20	34252816	34252828	YY1	15.7115	+
chr20	34252849	34252868	CTCF	13.2787	+
chr20	34252877	34252885	CREB1	13.5495	-
chr20	34252891	34252902	NRF1	16.2	-
chr20	34252921	34252933	EHF	14.3934	+
chr20	34252921	34252933	ELF1	13.7091	+
chr20	34252922	34252933	ELF5	13.6	+
chr20	34252923	34252933	ELK1	12.6809	+
chr20	34252923	34252933	ELK3	12.931	+
chr20	34252923	34252934	ELK4	12.9636	-
chr20	34252923	34252933	ETS1	11.1552	+
chr20	34252923	34252933	ETV1	11.4909	+
chr20	34252923	34252933	ETV5	11.3455	+
chr20	34252923	34252933	FLI1	10.5957	+
chr20	34252924	34252935	Gabpa	14.1311	+
chr20	34287254	34287265	TFAP2A	12.6909	+
chr20	34287263	34287275	ELF1	15.7818	+
chr20	34287265	34287275	ELK1	13.9787	+
chr20	34287265	34287275	ELK3	13.6207	+
chr20	34287265	34287276	ELK4	16	-
chr20	34287265	34287275	ETS1	12.8966	+
chr20	34287265	34287275	ETV1	12.4545	+
chr20	34287265	34287275	FLI1	12.3617	+
chr20	34287266	34287277	Gabpa	16.0492	+
chr20	34287275	34287284	THAP1	9.85526	+
chr20	34287284	34287296	ELF1	9.10909	+
chr20	34287286	34287296	ELK1	12.1915	+
chr20	34287286	34287296	ELK3	12.0517	+
chr20	34287286	34287297	ELK4	13.3818	-
chr20	34287286	34287296	ETS1	11.6207	+
chr20	34287286	34287296	ETV1	12.3273	+
chr20	34287286	34287296	FEV	12.2115	+
chr20	34287286	34287296	FLI1	12.4468	+
chr20	34287287	34287298	Gabpa	14.7705	+
chr20	34287356	34287371	ZBTB33	9.51515	-
chr20	34330224	34330239	ZBTB33	19.0606	-
chr20	34330227	34330242	ZBTB33	14.3788	+
chr20	34330241	34330252	TFAP2A	12.0364	+
chr20	34331249	34331262	NR2F1	11.551	-
chr20	34331252	34331263	Esrra	13.5818	-
chr20	34331294	34331306	ELF1	8.94545	-
chr20	34331306	34331320	SPI1	8.2	+
chr20	34356131	34356145	EBF1	11.2459	+
chr20	34356187	34356198	RUNX1	13.8103	+
chr20	34356188	34356198	RUNX3	11.5577	-
chr20	34356191	34356202	Gabpa	10.4426	-
chr20	34356193	34356205	ELF1	10.0727	-
chr20	34356193	34356203	ETS1	11.0862	-
chr20	34356193	34356203	FLI1	11.0426	-
chr20	34356198	34356209	Gabpa	10.2295	-
chr20	34356239	34356249	TBX21	11.2182	-
chr20	34356248	34356262	SPI1	4.45455	-
chr20	34357130	34357141	USF1	13.898	+
chr20	34357130	34357141	USF2	13.3469	+
chr20	34357131	34357141	Mitf	10.898	-
chr20	34357143	34357158	NFYB	12.7308	+
chr20	34357146	34357164	NFYA	12.3537	-
chr20	34357204	34357212	Sox2	13.377	-
chr20	34359856	34359864	CREB1	11.4775	-
chr20	34359857	34359865	Atf1	13.082	-
chr20	34359864	34359876	ZBTB7B	11.3621	-
chr20	34359889	34359904	SP2	18.6034	-
chr20	34359889	34359901	ZBTB7B	9.96552	-
chr20	34359890	34359907	SP4	17.5636	-
chr20	34359893	34359904	SP1	19.1538	-
chr20	34359894	34359905	Klf1	11.0152	-
chr20	34359894	34359904	KLF5	17	-
chr20	34359921	34359934	NR2F1	13.4286	+
chr20	34359923	34359939	Vdr	9.65574	+
chr20	34359925	34359935	Mitf	13.5408	+
chr20	34359925	34359936	USF1	17.2449	-
chr20	34359925	34359936	USF2	15.5918	-
chr20	34359926	34359936	BHLHE40	11.9038	-
chr20	34359926	34359936	HEY1	10.8182	-
chr20	34359926	34359936	MAX	13.7885	-
chr20	34359926	34359936	MNT	13.4545	-
chr20	34359939	34359956	Ar	7.27586	+
chr20	34542363	34542372	ZEB1	11.4909	+
chr20	34542383	34542394	TFAP2A	14.2182	+
chr20	34542392	34542404	EHF	11.9508	+
chr20	34542392	34542404	ELF1	11.6182	+
chr20	34542392	34542413	IRF1	10.3387	-
chr20	34542393	34542404	ELF5	12.9091	+
chr20	34542394	34542404	ELK1	13.6383	+
chr20	34542394	34542404	ELK3	12.9828	+
chr20	34542394	34542405	ELK4	15.7636	-
chr20	34542394	34542404	ETS1	13.3103	+
chr20	34542394	34542404	ETV1	12.9273	+
chr20	34542394	34542404	ETV5	12.8727	+
chr20	34542394	34542404	FEV	12.4231	+
chr20	34542394	34542404	FLI1	12.9362	+
chr20	34542395	34542406	Gabpa	15.1639	+
chr20	34542396	34542411	PRDM1	10.6545	+
chr20	34542434	34542445	E2F4	10.931	+
chr20	34542443	34542455	EHF	12.9508	+
chr20	34542443	34542455	ELF1	14.1091	+
chr20	34542444	34542455	ELF5	13.1273	+
chr20	34542445	34542455	ELK1	10.0213	+
chr20	34542445	34542455	ELK3	10.6724	+
chr20	34542445	34542456	ELK4	14.2727	-
chr20	34542445	34542455	ETV5	10.9455	+
chr20	34542446	34542457	Gabpa	14.8852	+
chr20	34542464	34542476	EHF	11.541	+
chr20	34542464	34542476	ELF1	12.5455	+
chr20	34542465	34542476	ELF5	12.5636	+
chr20	34542466	34542476	ELK1	11.4043	+
chr20	34542466	34542476	ELK3	11.7069	+
chr20	34542466	34542477	ELK4	16.0182	-
chr20	34542466	34542476	ETS1	11.7069	+
chr20	34542466	34542476	ETV1	11.4364	+
chr20	34542466	34542476	ETV5	11.5818	+
chr20	34542466	34542476	FEV	10.9808	+
chr20	34542466	34542476	FLI1	11.1064	+
chr20	34542467	34542478	Gabpa	17.0164	+
chr20	34542474	34542493	CTCF	14.7377	-
chr20	34638873	34638883	ELK1	13.4894	+
chr20	34638873	34638883	ELK3	13.069	+
chr20	34638873	34638883	ETV1	12.4182	+
chr20	34638873	34638883	ETV5	11.5455	+
chr20	34638873	34638883	FLI1	11.5319	+
chr20	34638874	34638885	Gabpa	12.3115	+
chr20	34638918	34638930	ELF1	13.8	+
chr20	34638919	34638930	SPDEF	11.9091	+
chr20	34638920	34638930	ELK1	17.766	+
chr20	34638920	34638930	ELK3	16.2586	+
chr20	34638920	34638931	ELK4	16.5818	-
chr20	34638920	34638930	ETS1	16.2931	+
chr20	34638920	34638930	ETV1	15.4545	+
chr20	34638920	34638930	ETV5	14.2	+
chr20	34638920	34638930	FLI1	16.9787	+
chr20	34638921	34638932	Gabpa	17.3443	+
chr20	34638940	34638955	ZBTB33	12.0152	-
chr20	34638941	34638960	PAX5	9.91935	+
chr20	34638943	34638958	ZBTB33	9.57576	+
chr20	34652584	34652595	E2F4	15.8621	+
chr20	34652584	34652595	E2F6	14.7241	+
chr20	34652607	34652619	ZBTB7B	10	+
chr20	34652638	34652654	RFX2	18.1143	+
chr20	34652638	34652654	RFX5	20.2069	+
chr20	34652639	34652653	Rfx1	19.7759	+
chr20	34652652	34652664	ELF1	8.92727	+
chr20	34652654	34652664	ELK1	10.1064	+
chr20	34652654	34652664	ELK3	11.0172	+
chr20	34652654	34652665	ELK4	13.4364	-
chr20	34652655	34652666	Gabpa	14.082	+
chr20	34652678	34652692	Zfx	17.2121	-
chr20	34652694	34652708	Zfx	13.1212	-
chr20	34652701	34652713	TFAP2C	11.898	+
chr20	34658437	34658449	TFAP2C	10.7551	+
chr20	34658491	34658503	Foxa2	12.8	+
chr20	34679358	34679369	Tcf12	12.0612	-
chr20	34679373	34679384	Tcf12	11.5306	-
chr20	34679375	34679384	SNAI2	13.1163	-
chr20	34743694	34743704	MAX	13.8077	+
chr20	34743694	34743705	USF1	10.7347	+
chr20	34824313	34824324	E2F4	14.1724	-
chr20	34824313	34824324	E2F6	12.7931	-
chr20	34824379	34824390	Gabpa	13.1148	-
chr20	34824380	34824391	ELK4	14	+
chr20	34824381	34824393	EHF	9.42623	-
chr20	34824381	34824393	ELF1	11.2727	-
chr20	34824381	34824391	ELK1	16.4681	-
chr20	34824381	34824391	ELK3	15.569	-
chr20	34824381	34824391	ETS1	14.5517	-
chr20	34824381	34824391	ETV1	14.4909	-
chr20	34824381	34824391	ETV5	13.4182	-
chr20	34824381	34824391	FEV	15.2115	-
chr20	34824381	34824391	FLI1	15.2128	-
chr20	34824391	34824402	ELK4	11.2182	+
chr20	34824392	34824402	ETS1	11.1379	-
chr20	34824392	34824402	FLI1	10.5319	-
chr20	34894177	34894191	EGR1	19.4423	+
chr20	34894204	34894218	EGR1	19.8654	+
chr20	35169826	35169837	TFAP2A	12.6909	+
chr20	35169834	35169844	KLF5	17	+
chr20	35169834	35169845	SP1	16.4038	+
chr20	35169847	35169857	TEAD4	11.129	+
chr20	35169876	35169886	KLF5	15.2653	+
chr20	35169881	35169895	EGR1	21.8269	+
chr20	35169881	35169891	KLF5	17	+
chr20	35169881	35169892	SP1	19.1538	+
chr20	35169882	35169901	CTCF	8.63934	-
chr20	35201756	35201770	EGR1	13.4615	+
chr20	35201785	35201795	TEAD4	10.9032	+
chr20	35201791	35201808	SP4	4.45455	-
chr20	35201795	35201806	Klf1	12.0909	-
chr20	35201795	35201805	Klf4	14.5306	+
chr20	35201795	35201805	KLF5	13.5918	-
chr20	35201800	35201812	ZBTB7A	14.1571	-
chr20	35201821	35201832	TFAP2A	11.9273	+
chr20	35201826	35201843	SP4	19.5091	+
chr20	35201828	35201839	Klf1	12.3485	+
chr20	35201829	35201843	EGR1	20.5385	+
chr20	35201829	35201839	Klf4	16.1837	-
chr20	35201829	35201839	KLF5	17	+
chr20	35201829	35201840	SP1	19.1538	+
chr20	35201830	35201849	CTCF	11.1967	-
chr20	35201836	35201848	TFAP2C	11.7755	+
chr20	35201847	35201864	SP4	8.38182	-
chr20	35201851	35201862	Klf1	13.6515	-
chr20	35201851	35201861	Klf4	16.6939	+
chr20	35201851	35201861	KLF5	16.2041	-
chr20	35201894	35201911	SP4	3.50909	-
chr20	35201894	35201906	ZBTB7A	14.1571	-
chr20	35201927	35201942	FOXP1	12.0282	-
chr20	35201928	35201939	FOXP2	11.5606	-
chr20	35202858	35202872	EGR1	14.8846	-
chr20	35202863	35202874	E2F6	10.1552	+
chr20	35202871	35202885	EGR1	14.6346	+
chr20	35202877	35202887	KLF5	14.2041	+
chr20	35202877	35202888	SP1	15.5192	+
chr20	35202882	35202892	KLF5	13.551	+
chr20	35202892	35202902	KLF5	14.2653	+
chr20	35202892	35202903	SP1	15.25	+
chr20	35202897	35202911	EGR1	18.1346	+
chr20	35202897	35202907	KLF5	14.2653	+
chr20	35202897	35202908	SP1	16.5962	+
chr20	35202898	35202917	CTCF	9.60656	-
chr20	35202938	35202949	NRF1	15.0909	-
chr20	35202952	35202963	E2F4	10.8103	-
chr20	35233358	35233377	CTCF	14.377	-
chr20	35234100	35234118	NFYA	12.9756	+
chr20	35234106	35234121	NFYB	15.0577	-
chr20	35234126	35234138	E2F8	4.7561	-
chr20	35234128	35234139	E2F4	15.5	+
chr20	35234128	35234139	E2F6	12.9483	+
chr20	35234134	35234145	NRF1	9.07273	+
chr20	35234134	35234149	ZBTB33	10.5909	-
chr20	35234154	35234165	Klf1	11.2121	+
chr20	35234155	35234165	Klf4	13.3469	-
chr20	35234155	35234165	KLF5	15.3878	+
chr20	35234169	35234180	NRF1	12	-
chr20	35274604	35274615	RUNX1	12.6724	+
chr20	35274629	35274636	SPIB	11.2333	-
chr20	35274672	35274686	SPI1	9.76364	-
chr20	35374455	35374466	NRF1	11.3273	-
chr20	35374481	35374495	EGR1	15.2692	-
chr20	35374484	35374498	EGR1	17.25	-
chr20	35374487	35374501	EGR1	17.25	-
chr20	35374490	35374504	EGR1	17.25	-
chr20	35374493	35374507	EGR1	17.25	-
chr20	35374496	35374510	EGR1	17.25	-
chr20	35374499	35374513	EGR1	17.25	-
chr20	35374502	35374516	EGR1	17.25	-
chr20	35374505	35374519	EGR1	17.25	-
chr20	35374508	35374522	EGR1	17.25	-
chr20	35374511	35374525	EGR1	15.6731	-
chr20	35374523	35374540	SP4	4.03636	-
chr20	35374526	35374537	SP1	16.5577	-
chr20	35374528	35374539	E2F4	12.0862	+
chr20	35374529	35374543	EGR1	17.4231	-
chr20	35374550	35374561	NRF1	19.0545	-
chr20	35374551	35374562	NRF1	15.9455	+
chr20	35402172	35402180	Atf1	13.082	-
chr20	35402195	35402206	E2F4	11.069	-
chr20	35402195	35402206	E2F6	10.6724	-
chr20	35402195	35402209	E2F7	-4.22951	+
chr20	35402212	35402223	NRF1	17.4909	-
chr20	35402213	35402224	NRF1	18.4727	+
chr20	35402218	35402229	NRF1	10.3818	-
chr20	35402237	35402248	NRF1	14.4364	-
chr20	35402239	35402249	HEY1	11.6364	+
chr20	35402239	35402250	NRF1	9.96364	-
chr20	35402240	35402251	NRF1	10.4364	+
chr20	35402242	35402253	NRF1	12.4909	+
chr20	35492058	35492069	TFAP2A	11.7636	-
chr20	35492115	35492126	E2F4	10.5	-
chr20	35492136	35492147	E2F4	12.4483	-
chr20	35492138	35492157	PAX5	12.9516	-
chr20	35492138	35492149	SP1	14.8846	+
chr20	35492143	35492157	EGR1	14.9231	+
chr20	35504467	35504479	TFAP2C	12.5204	+
chr20	35580146	35580164	NFYA	9.23171	+
chr20	35580165	35580176	NRF1	16.3091	-
chr20	35580178	35580188	Myb	15.1311	-
chr20	35580184	35580205	REST	4.7449	+
chr20	35580188	35580200	TFAP2C	10.7143	-
chr20	35580192	35580201	THAP1	10.6053	-
chr20	35580218	35580229	TFAP2A	13	-
chr20	35580232	35580243	NRF1	19.2727	-
chr20	35580233	35580244	NRF1	16.1636	+
chr20	35583857	35583866	ZEB1	11.8909	+
chr20	35583861	35583872	RUNX1	13.5862	+
chr20	35583863	35583872	RUNX2	11.75	-
chr20	35583922	35583932	Myb	12.5082	+
chr20	35617031	35617043	YY1	15.5769	+
chr20	35617072	35617083	Tcf12	11.0816	-
chr20	35617073	35617086	Myod1	12.2041	+
chr20	35617074	35617083	SNAI2	11.907	-
chr20	35724107	35724121	EGR1	14.9615	-
chr20	35724107	35724124	SP4	14.6545	-
chr20	35724110	35724121	SP1	17.8077	-
chr20	35724111	35724122	Klf1	11.0152	-
chr20	35724111	35724121	Klf4	16.1837	+
chr20	35724111	35724121	KLF5	17	-
chr20	35724118	35724132	EGR1	14.7308	-
chr20	35724118	35724135	SP4	8.70909	-
chr20	35724121	35724132	SP1	15.75	-
chr20	35724121	35724135	Zfx	14.1515	+
chr20	35724122	35724133	Klf1	14.1061	-
chr20	35724122	35724132	Klf4	16.051	+
chr20	35724122	35724132	KLF5	16.6735	-
chr20	35724143	35724160	ESR1	-0.5	-
chr20	35724155	35724166	Tcf12	11.898	-
chr20	35724155	35724164	ZEB1	13.6364	+
chr20	35724156	35724169	Myod1	13.6531	+
chr20	35724156	35724166	TCF4	12.6122	+
chr20	35724157	35724166	SNAI2	12.5581	-
chr20	35724352	35724369	SP4	2.85455	+
chr20	35724374	35724385	E2F6	14.2586	-
chr20	35724393	35724404	RUNX1	10.8966	-
chr20	35724397	35724409	ZBTB7A	10.1571	+
chr20	35724401	35724414	Myod1	11.2449	+
chr20	35724401	35724411	TCF4	11.6531	+
chr20	35724402	35724413	NRF1	10.0909	+
chr20	35724402	35724411	SNAI2	11.5581	-
chr20	35724411	35724429	E2F3	10.4182	+
chr20	35724412	35724428	E2F2	2.02439	-
chr20	35724412	35724427	ZBTB33	9.65152	-
chr20	35724416	35724427	E2F4	12.3793	+
chr20	35724428	35724439	Tcf12	13.4082	-
chr20	35724429	35724439	Ascl2	11.9286	-
chr20	35724429	35724442	Myod1	11.7551	+
chr20	35724429	35724439	TCF4	11.4286	-
chr20	35724461	35724475	SPI1	5.32727	-
chr20	35724471	35724483	E2F8	7.21951	+
chr20	35806710	35806720	HOXB13	11.1091	+
chr20	35806711	35806732	IRF1	11.8871	-
chr20	35806715	35806730	PRDM1	10.1636	+
chr20	35806770	35806782	Foxa2	11.09	-
chr20	35806771	35806786	FOXA1	11.5714	-
chr20	35806780	35806799	CTCF	10.3115	+
chr20	35806820	35806831	NFE2	4.65306	+
chr20	35806821	35806832	FOSL2	10.4364	-
chr20	35806828	35806840	YY1	12.4615	-
chr20	35807944	35807955	Klf1	10.8788	-
chr20	35807973	35807984	TFAP2A	13.0182	-
chr20	35807978	35807989	SP1	15.5192	-
chr20	35807979	35807989	KLF5	13.4082	-
chr20	35808008	35808020	TFAP2C	13.7653	+
chr20	35874191	35874201	RUNX3	12.9231	+
chr20	35874551	35874560	SNAI2	12.5581	+
chr20	35874551	35874562	Tcf12	11.2449	+
chr20	35890207	35890219	Foxa2	13.38	+
chr20	35898772	35898783	SP1	12.4808	-
chr20	35898847	35898868	IRF1	11.3387	-
chr20	35898851	35898872	IRF1	12.4839	-
chr20	35898855	35898869	SPI1	14.7091	+
chr20	35903658	35903670	MEF2A	11.5	+
chr20	35903658	35903670	MEF2B	7.01818	+
chr20	35903721	35903737	ZNF143	3.51724	+
chr20	35905186	35905196	Mitf	10.4592	+
chr20	35905186	35905196	Myc	15.2364	-
chr20	35905187	35905197	MAX	12.6538	-
chr20	35905208	35905220	ZBTB7A	10.4143	+
chr20	35905223	35905234	Tcf12	12.7347	-
chr20	35905230	35905241	TFAP2A	16.0909	-
chr20	35917998	35918016	NFYA	10.1341	+
chr20	35918025	35918036	Gabpa	17.0656	-
chr20	35918026	35918037	ELK4	15.5455	+
chr20	35918027	35918039	ELF1	16.5455	-
chr20	35918027	35918037	ELK1	13.9787	-
chr20	35918027	35918037	ELK3	13.6207	-
chr20	35918027	35918037	ETS1	12.8966	-
chr20	35918027	35918037	ETV1	12.4545	-
chr20	35918027	35918037	ETV5	12.1273	-
chr20	35918027	35918037	FEV	12.6923	-
chr20	35918027	35918037	FLI1	12.3617	-
chr20	35918040	35918060	PPARG	6.25556	+
chr20	35918054	35918065	Gabpa	14.4754	-
chr20	35918055	35918066	ELK4	14.6545	+
chr20	35918056	35918068	ELF1	14.6727	-
chr20	35918056	35918066	ELK1	13.3191	-
chr20	35918056	35918066	ELK3	13.6034	-
chr20	35918056	35918066	ETS1	12.1724	-
chr20	35918056	35918066	ETV1	12.4727	-
chr20	35918056	35918066	ETV5	11.7455	-
chr20	35918056	35918066	FEV	12.3269	-
chr20	35918056	35918066	FLI1	11.2766	-
chr20	35918074	35918085	NRF1	13.4182	+
chr20	35918074	35918089	ZBTB33	10.9394	-
chr20	35918080	35918091	E2F4	14.4138	+
chr20	35918080	35918091	E2F6	13.2586	+
chr20	35960874	35960885	SP1	14.7692	-
chr20	35960875	35960885	KLF5	13.0204	-
chr20	35960931	35960950	CTCF	12.1967	+
chr20	35964325	35964343	MAFF	14.7111	-
chr20	35964327	35964342	MAFK	13.5111	-
chr20	35964331	35964342	FOSL2	15.0545	+
chr20	35964331	35964342	JUNB	14.7755	+
chr20	35964332	35964343	FOS	15.5957	-
chr20	35964332	35964343	FOSL1	13.8545	+
chr20	35964332	35964343	JUND	14.766	-
chr20	35964373	35964384	E2F6	12.8793	+
chr20	35965041	35965060	PAX5	12.3065	-
chr20	35965055	35965069	Bcl6	11.8871	+
chr20	35965071	35965085	SPI1	5.05455	+
chr20	35965106	35965120	EGR1	13.9231	-
chr20	35965106	35965117	EGR2	10.5172	-
chr20	35965171	35965182	Klf1	11.1818	+
chr20	35973065	35973078	HNF1B	11.7273	-
chr20	35973096	35973108	YY1	10.3077	-
chr20	36040142	36040153	SP1	13.25	+
chr20	36040147	36040158	SP1	12.6923	+
chr20	36040855	36040866	TFAP2A	11.8182	+
chr20	36041491	36041500	SNAI2	11.6512	+
chr20	36041569	36041584	HNF4G	10.1154	-
chr20	36041596	36041611	HNF4G	15.4615	-
chr20	36041605	36041618	Myod1	11.1837	+
chr20	36041606	36041615	SNAI2	13.0233	-
chr20	36045576	36045590	EBF1	15.541	-
chr20	36045589	36045599	Klf4	16.1837	-
chr20	36045621	36045631	Myc	13.6182	-
chr20	36045661	36045671	Myc	12.6364	+
chr20	36046596	36046617	REST	4.12245	-
chr20	36077894	36077912	TP53	5.87755	+
chr20	36077904	36077922	TP53	10.3469	-
chr20	36149583	36149594	TFAP2A	11.0182	+
chr20	36149592	36149603	NRF1	18.4727	-
chr20	36149593	36149604	NRF1	18.6909	+
chr20	36156259	36156273	EGR1	12.6731	+
chr20	36156273	36156284	ELK4	12.4	-
chr20	36156274	36156285	Gabpa	10.2295	+
chr20	36156283	36156300	SP4	5.27273	+
chr20	36299035	36299046	TFAP2A	11.4364	+
chr20	36305256	36305269	HSF1	10.6557	-
chr20	36322488	36322502	Stat4	12.1034	+
chr20	36531432	36531453	ZNF263	16.7755	+
chr20	36531433	36531454	ZNF263	22.5918	+
chr20	36531438	36531459	ZNF263	23.7551	+
chr20	36531441	36531462	ZNF263	28.7755	+
chr20	36531443	36531454	E2F6	14.1897	+
chr20	36531444	36531465	ZNF263	16.7755	+
chr20	36531445	36531466	ZNF263	19.8367	+
chr20	36531453	36531474	ZNF263	20.5918	+
chr20	36531455	36531466	E2F6	13.8276	+
chr20	36531457	36531478	ZNF263	18.6531	+
chr20	36531460	36531481	ZNF263	18.6939	+
chr20	36531462	36531473	E2F4	14.1897	+
chr20	36531462	36531473	E2F6	15.5	+
chr20	36531467	36531488	ZNF263	17	+
chr20	36531469	36531480	E2F6	13.6724	+
chr20	36531483	36531497	EGR1	15.1731	-
chr20	36531487	36531498	NRF1	13.4182	+
chr20	36531547	36531558	NRF1	12.1636	-
chr20	36661828	36661839	E2F4	14.4655	-
chr20	36661828	36661839	E2F6	15.5345	-
chr20	36661830	36661844	EGR1	14.6923	+
chr20	36661847	36661859	ELF1	12.5273	+
chr20	36661849	36661859	ELK1	16.2128	+
chr20	36661849	36661859	ELK3	14.8966	+
chr20	36661849	36661860	ELK4	16.4545	-
chr20	36661849	36661859	ETS1	14.5	+
chr20	36661849	36661859	ETV1	13.9455	+
chr20	36661849	36661859	ETV5	13.4182	+
chr20	36661849	36661859	FLI1	14.1915	+
chr20	36661850	36661861	Gabpa	17.0656	+
chr20	36661878	36661892	E2F7	-4.86885	+
chr20	36661879	36661891	E2F1	11.2131	+
chr20	36661903	36661914	E2F4	13.2759	+
chr20	36661903	36661914	E2F6	14.0517	+
chr20	36661934	36661945	NRF1	9.16364	-
chr20	36661971	36661991	PPARG	8.65556	-
chr20	36722890	36722901	Tcf12	13.102	-
chr20	36722891	36722904	Myod1	13	+
chr20	36722902	36722913	STAT1	12.8909	+
chr20	36722905	36722915	ETS1	12.5517	+
chr20	36722905	36722915	FLI1	12.0851	+
chr20	36722925	36722935	CEBPB	11.72	+
chr20	36722925	36722935	CEBPD	11.9808	+
chr20	36722931	36722945	Rxra	2.71951	-
chr20	36794952	36794962	RELA	12.8163	+
chr20	36796887	36796898	CEBPA	16.102	-
chr20	36796888	36796898	CEBPB	12.84	-
chr20	36796888	36796898	CEBPD	12.5385	-
chr20	36796909	36796925	Vdr	4.96721	+
chr20	36796913	36796926	JUN	10.4898	+
chr20	36796917	36796925	CREB1	11.3964	+
chr20	36806776	36806787	CEBPA	10.9796	+
chr20	36829872	36829887	MAFK	10.7556	+
chr20	36829896	36829907	FOSL2	13.2182	+
chr20	36829896	36829907	JUNB	12.3878	+
chr20	36829897	36829908	FOS	14.5745	-
chr20	36829897	36829908	FOSL1	15.1455	-
chr20	36829897	36829908	JUND	15.617	-
chr20	36829898	36829909	FOSL2	15.6545	-
chr20	36829898	36829909	JUNB	15.5714	-
chr20	36829921	36829933	TFAP2C	12.1531	-
chr20	36829922	36829933	TFAP2A	12.1273	-
chr20	36829973	36829983	Klf4	11.898	+
chr20	36888599	36888610	TFAP2A	12.1273	+
chr20	36888681	36888691	Myc	11.8545	-
chr20	36888693	36888712	CTCF	12.0984	+
chr20	36889142	36889153	TFAP2A	13.1636	-
chr20	36889187	36889198	SP1	15.8077	-
chr20	36889192	36889203	SP1	16.4038	-
chr20	36889197	36889208	SP1	16.4038	-
chr20	36954725	36954734	SNAI2	12.814	-
chr20	37045599	37045613	Stat4	14.5345	+
chr20	37063982	37063993	ELF5	11.0182	+
chr20	37063999	37064010	E2F4	12.3621	-
chr20	37064003	37064014	NRF1	13.2545	-
chr20	37064031	37064045	Zfx	14.5758	+
chr20	37075230	37075244	EBF1	9	-
chr20	37075261	37075272	NRF1	11.1818	-
chr20	37075274	37075285	ELK4	13.7273	-
chr20	37075274	37075284	ETV5	11.3455	+
chr20	37075275	37075286	Gabpa	14.3115	+
chr20	37075296	37075313	SP4	8.36364	+
chr20	37075303	37075315	TFAP2C	11.0102	+
chr20	37075315	37075327	ELF1	7.96364	-
chr20	37075329	37075350	REST	9.37755	+
chr20	37101395	37101416	REST	9.27551	+
chr20	37101427	37101439	HINFP	11.2576	-
chr20	37101428	37101439	NRF1	18.0545	-
chr20	37101429	37101440	NRF1	15.7818	+
chr20	37101471	37101485	EGR1	12.9423	+
chr20	37101506	37101525	PAX5	10.0161	-
chr20	37209812	37209830	TP53	7.59184	+
chr20	37209812	37209830	TP73	8.94231	-
chr20	37209831	37209845	EBF1	13.541	-
chr20	37303168	37303179	Klf1	13.5606	+
chr20	37303169	37303183	EGR1	10.8269	+
chr20	37303175	37303189	EGR1	12.0962	+
chr20	37303197	37303208	SP1	12.8269	+
chr20	37303199	37303216	SP4	10.4182	+
chr20	37303202	37303216	EGR1	14.3462	+
chr20	37303202	37303213	SP1	16.5577	+
chr20	37303215	37303227	TFAP2C	14.6122	+
chr20	37303223	37303240	SP4	4.25455	+
chr20	37303241	37303252	NRF1	18.0545	-
chr20	37303242	37303253	NRF1	15.7818	+
chr20	37303260	37303279	CTCF	17.6557	-
chr20	37303261	37303273	ZBTB7A	14.8286	+
chr20	37303269	37303281	ZBTB7A	15.2857	-
chr20	37351607	37351617	RELA	11.0816	+
chr20	37351654	37351668	SPI1	7.78182	-
chr20	37353066	37353080	EGR1	15.5385	+
chr20	37353069	37353083	EGR1	17.25	+
chr20	37353072	37353086	EGR1	17.25	+
chr20	37353075	37353089	EGR1	17.25	+
chr20	37353078	37353092	EGR1	17.25	+
chr20	37353109	37353121	TFAP2C	13.2653	+
chr20	37353138	37353152	EGR1	14.4808	+
chr20	37353141	37353155	EGR1	16	+
chr20	37353144	37353158	EGR1	17.25	+
chr20	37353147	37353161	EGR1	15.2692	+
chr20	37377045	37377053	Atf1	11.2459	+
chr20	37377046	37377054	CREB1	10.8649	+
chr20	37377050	37377067	SP4	7.63636	-
chr20	37377076	37377088	HINFP	10	-
chr20	37377090	37377107	SP4	14.0727	-
chr20	37377093	37377104	SP1	17.8077	-
chr20	37377094	37377105	Klf1	11.6364	-
chr20	37377094	37377104	Klf4	16.1837	+
chr20	37377094	37377104	KLF5	17	-
chr20	37377117	37377129	YY1	19.75	+
chr20	37434259	37434271	ZBTB7A	14.1429	+
chr20	37434291	37434302	TFAP2A	11.0182	-
chr20	37434294	37434311	SP4	4.10909	-
chr20	37434297	37434308	SP1	16.0385	-
chr20	37434359	37434372	Myod1	15.0612	-
chr20	37434361	37434372	Tcf12	12.6122	-
chr20	37434362	37434375	Myod1	14.1633	+
chr20	37434362	37434373	Tcf12	14.9388	+
chr20	37554976	37554987	E2F4	11.1552	+
chr20	37554985	37555000	NFYB	9.94231	+
chr20	37555090	37555111	REST	15.6327	-
chr20	37590763	37590781	E2F3	8.45455	-
chr20	37590783	37590795	YY1	16.1731	+
chr20	37590795	37590808	NR2F1	12.2857	+
chr20	37590799	37590809	Mitf	13.5408	+
chr20	37590799	37590810	USF1	17.1633	-
chr20	37590799	37590810	USF2	14.9388	-
chr20	37590800	37590810	BHLHE40	11.8462	-
chr20	37590800	37590810	HEY1	11.9091	-
chr20	37590800	37590810	MAX	12.9808	-
chr20	37590800	37590810	MNT	12.6212	-
chr20	37590800	37590811	USF2	11.3061	+
chr20	37590809	37590824	SP2	19.0172	-
chr20	37590810	37590827	SP4	14.4364	-
chr20	37590813	37590824	SP1	19.1538	-
chr20	37590814	37590825	Klf1	12.3485	-
chr20	37590814	37590824	Klf4	16.1837	+
chr20	37590814	37590824	KLF5	17	-
chr20	37590851	37590861	Mitf	13.5408	+
chr20	37590851	37590862	USF1	18.102	-
chr20	37590851	37590862	USF2	16.7143	-
chr20	37590851	37590865	XBP1	9.90385	-
chr20	37590852	37590862	BHLHE40	11.8077	-
chr20	37590852	37590862	HEY1	13.1455	-
chr20	37590852	37590862	MAX	12.7115	-
chr20	37590852	37590862	MNT	12.803	-
chr20	37590852	37590863	USF1	12.4694	+
chr20	37590852	37590863	USF2	14.2653	+
chr20	37590865	37590879	EGR1	14.75	-
chr20	37590875	37590889	Rfx1	9.5	-
chr20	37590880	37590894	EGR1	15.6538	-
chr20	37590880	37590891	EGR2	10.6724	-
chr20	37590880	37590897	SP4	18.1455	-
chr20	37590884	37590895	Klf1	13.8333	-
chr20	37590884	37590894	Klf4	15.8061	+
chr20	37590884	37590894	KLF5	15.2653	-
chr20	37590932	37590949	SP4	9.8	+
chr20	37590934	37590945	Klf1	16.1364	+
chr20	37590935	37590945	Klf4	16.051	-
chr20	37590935	37590945	KLF5	14.551	+
chr20	37590947	37590961	EBF1	8.18033	-
chr20	37590975	37590986	Klf1	9.9697	-
chr20	37590975	37590985	KLF5	13.4898	-
chr20	37590984	37591000	Rarg	0.44898	-
chr20	37590987	37590998	USF1	12.1633	+
chr20	37590988	37590998	Mitf	12.5918	-
chr20	37590989	37591002	NR2F1	15.6939	-
chr20	37590992	37591008	Rarg	8.12245	-
chr20	37590993	37591008	NR2C2	15.3857	-
chr20	37590993	37591007	Rxra	17.0732	-
chr20	37591006	37591018	YY1	17.3462	+
chr20	37678799	37678809	RELA	12.8061	+
chr20	37678800	37678810	RELA	9.81633	-
chr20	37678800	37678814	Stat4	12.2759	-
chr20	37678803	37678814	STAT1	15.2909	-
chr20	37678803	37678814	STAT3	14.0816	-
chr20	37678807	37678818	Gabpa	11.5902	+
chr20	37678808	37678825	Ar	9.08621	+
chr20	37678808	37678825	NR3C1	5.89796	-
chr20	37678819	37678834	ZBTB33	11.8485	+
chr20	37678852	37678863	Gabpa	12.5082	-
chr20	37678853	37678864	ELK4	12.4	+
chr20	37678854	37678866	EHF	16.3443	-
chr20	37678854	37678866	ELF1	18.1091	-
chr20	37678854	37678865	ELF5	14.6364	-
chr20	37678854	37678864	ELK1	12.5957	-
chr20	37678854	37678864	ELK3	12.5862	-
chr20	37678854	37678864	ETS1	11.4655	-
chr20	37678854	37678864	ETV1	11.4364	-
chr20	37678854	37678864	FLI1	11.1064	-
chr20	37678854	37678865	SPDEF	13.8182	-
chr20	37678880	37678899	CTCF	17.5574	+
chr20	37752011	37752021	Klf4	16.2959	+
chr20	37752042	37752054	TFAP2C	11.602	+
chr20	37752069	37752082	NR2F1	11.6939	+
chr20	38739703	38739713	RELA	10	-
chr20	38908257	38908268	TFAP2A	13.1273	+
chr20	38908277	38908288	FOSL2	15.6182	+
chr20	38908278	38908289	FOS	13.617	-
chr20	38908278	38908289	FOSL1	15.8727	+
chr20	38908278	38908289	JUND	13.2979	+
chr20	38908279	38908294	MAFK	12.8222	+
chr20	38908305	38908326	IRF1	14	+
chr20	38908310	38908331	IRF1	12.3871	+
chr20	38911129	38911145	ZNF143	19.6897	+
chr20	38952402	38952413	CEBPA	14.551	+
chr20	38952427	38952438	STAT3	11.9184	+
chr20	38988367	38988381	SPI1	3.49091	-
chr20	38988369	38988379	CEBPB	14.9	+
chr20	39051590	39051611	IRF1	12.7258	-
chr20	39051594	39051608	SPI1	8.4	+
chr20	39051669	39051687	MAFF	10.3556	+
chr20	39051670	39051685	MAFK	10.5556	+
chr20	39092128	39092143	FOXA1	13.2653	+
chr20	39093608	39093619	CEBPA	13.3469	+
chr20	39093650	39093671	IRF1	10.0161	+
chr20	39122341	39122352	FOSL1	9.72727	-
chr20	39122341	39122352	JUND	10.8723	-
chr20	39122353	39122367	TCF7L2	10.9455	+
chr20	39122361	39122378	Ar	11.9655	+
chr20	39122361	39122378	NR3C1	11.2041	+
chr20	39122361	39122377	Vdr	4.42623	+
chr20	39126590	39126601	JUNB	15.4286	-
chr20	39126650	39126670	PPARG	7.88889	+
chr20	39127250	39127264	SPI1	1.56364	+
chr20	39127272	39127283	FOS	10.7872	+
chr20	39127272	39127283	JUND	11.7234	-
chr20	39135394	39135405	CEBPA	14.3061	+
chr20	39135426	39135436	Mitf	12.7857	+
chr20	39135426	39135437	USF1	16.3673	-
chr20	39135426	39135437	USF2	15.7143	-
chr20	39135427	39135437	BHLHE40	15.3077	-
chr20	39135427	39135438	USF1	11.9388	+
chr20	39135427	39135438	USF2	11.0408	+
chr20	39135428	39135438	Mitf	11.5918	-
chr20	39135463	39135474	E2F6	12.8621	-
chr20	39135467	39135481	EGR1	11.2885	+
chr20	39135476	39135487	FOS	13.3404	+
chr20	39135476	39135487	FOSL1	13.2727	-
chr20	39135476	39135487	JUND	10.8723	-
chr20	39135477	39135488	FOSL2	13.7091	-
chr20	39135477	39135488	JUNB	14	-
chr20	39135501	39135512	USF1	12.2449	-
chr20	39135501	39135512	USF2	12.551	-
chr20	39172687	39172698	Gabpa	12.7377	-
chr20	39190805	39190816	SP1	14.5	-
chr20	39190806	39190817	Klf1	12.9545	-
chr20	39190817	39190828	Klf1	10.2727	-
chr20	39190832	39190843	FOS	13.8511	+
chr20	39190832	39190843	FOSL1	14.4364	-
chr20	39190832	39190843	JUND	10.9362	-
chr20	39212498	39212519	IRF1	14.9677	+
chr20	39212504	39212525	IRF1	12.1129	+
chr20	39221491	39221501	Klf4	14.4184	-
chr20	39312364	39312374	FLI1	11.1915	+
chr20	39312365	39312376	Gabpa	13.541	+
chr20	39312394	39312405	Gabpa	10.2295	-
chr20	39312423	39312434	TFAP2A	12.7455	+
chr20	39312423	39312435	TFAP2C	12.0714	+
chr20	39317842	39317853	NRF1	9.70909	-
chr20	39317866	39317877	Tcf12	13.5918	-
chr20	39317867	39317880	Myod1	13.2449	+
chr20	39317883	39317894	NRF1	9.16364	+
chr20	39317893	39317908	TBP	10.6667	-
chr20	39317905	39317924	CTCF	10.7213	+
chr20	39317950	39317965	NFYB	9.92308	+
chr20	39383094	39383107	HSF1	6.16393	-
chr20	39620323	39620334	Foxo1	12.431	-
chr20	39620326	39620338	ELF1	9.29091	+
chr20	39620328	39620338	ETS1	11.8276	+
chr20	39620328	39620338	FLI1	11	+
chr20	39620352	39620366	SPI1	2.94545	+
chr20	39632150	39632161	FOSL2	14.3091	+
chr20	39632150	39632161	JUNB	13.7959	+
chr20	39632151	39632162	FOS	14.0213	-
chr20	39632151	39632162	FOSL1	14.1455	+
chr20	39632151	39632162	JUND	13.7447	+
chr20	39632151	39632162	NFE2	10.551	-
chr20	39632152	39632163	FOSL2	16.2727	-
chr20	39632152	39632161	JDP2	11.6034	-
chr20	39632152	39632163	JUNB	15.4694	-
chr20	39632162	39632182	PPARG	6.55556	+
chr20	39632175	39632188	Myod1	11.3265	+
chr20	39632176	39632185	SNAI2	11.3488	-
chr20	39632472	39632490	MAFF	14.0667	-
chr20	39632473	39632481	BARX1	10.3774	-
chr20	39632473	39632481	Dlx2	10.7	-
chr20	39632474	39632489	MAFK	15.9556	-
chr20	39632493	39632509	ZNF143	5.46552	-
chr20	39632506	39632516	Klf4	10.949	-
chr20	39632506	39632516	KLF5	13.9184	+
chr20	39632506	39632517	SP1	13.9423	+
chr20	39657369	39657383	EGR1	16.6538	-
chr20	39657372	39657383	SP1	15.8846	-
chr20	39657409	39657423	XBP1	12.9423	-
chr20	39657411	39657419	CREB1	10.8649	+
chr20	39657418	39657432	XBP1	9.90385	-
chr20	39657429	39657444	TBP	12.3194	+
chr20	39657437	39657448	NRF1	13.2545	+
chr20	39657442	39657453	NRF1	19.0545	-
chr20	39657443	39657454	NRF1	16.1636	+
chr20	39657479	39657489	CEBPB	12	+
chr20	39657479	39657489	CEBPD	11.5	+
chr20	39762789	39762802	Myod1	12.8163	-
chr20	39762792	39762803	Tcf12	12.7143	+
chr20	39762812	39762826	EGR1	12.0192	+
chr20	39762822	39762837	TBP	10.7083	-
chr20	39762832	39762847	MAFK	14.3333	-
chr20	39762847	39762857	RELA	10.6735	-
chr20	39762862	39762872	Klf4	14.0204	-
chr20	39765517	39765528	TFAP2A	12.1818	-
chr20	39765519	39765534	SP2	20.1724	-
chr20	39765520	39765537	SP4	7.50909	-
chr20	39765523	39765534	SP1	17.1538	-
chr20	39765524	39765534	KLF5	13.9184	-
chr20	39765554	39765569	NFYB	11.0962	+
chr20	39765557	39765575	NFYA	15.6585	-
chr20	39765572	39765589	SP4	16.4727	+
chr20	39765574	39765585	Klf1	11.6364	+
chr20	39765575	39765589	EGR1	21.8269	+
chr20	39765575	39765585	Klf4	16.1837	-
chr20	39765575	39765585	KLF5	17	+
chr20	39765575	39765586	SP1	19.1538	+
chr20	39765575	39765590	SP2	21.931	+
chr20	39765578	39765595	SP4	6.87273	+
chr20	39765579	39765590	E2F4	11.3448	-
chr20	39765581	39765591	Klf4	12.8367	-
chr20	39765581	39765591	KLF5	15.102	+
chr20	39765581	39765592	SP1	16.5577	+
chr20	39765581	39765596	SP2	18.6552	+
chr20	39765590	39765609	CTCF	11.377	+
chr20	39765599	39765610	NRF1	9.07273	+
chr20	39765610	39765627	SP4	4.61818	+
chr20	39765613	39765627	EGR1	15.3077	+
chr20	39765616	39765630	EGR1	12.4808	+
chr20	39766620	39766632	TFAP2C	11.051	+
chr20	39766626	39766643	SP4	15.6545	+
chr20	39766629	39766643	EGR1	19.8462	+
chr20	39766629	39766640	SP1	19.1538	+
chr20	39766658	39766672	EGR1	16.2115	-
chr20	39766658	39766675	SP4	2.70909	-
chr20	39766660	39766675	NR2C2	14.2857	+
chr20	39766661	39766672	SP1	17.9038	-
chr20	39766668	39766684	Vdr	3.7377	+
chr20	39766671	39766683	ELF1	9	-
chr20	39766671	39766682	SPDEF	15.4545	-
chr20	39946291	39946302	E2F4	10.8621	+
chr20	39946293	39946305	HINFP	11.5	-
chr20	39946297	39946310	Myod1	13.8776	-
chr20	39946300	39946311	Tcf12	12.7143	+
chr20	39946342	39946363	REST	5.12245	-
chr20	39946405	39946417	TFAP2C	11.0102	-
chr20	39946407	39946421	EGR1	14.0385	-
chr20	39946407	39946424	SP4	17.0727	-
chr20	39946411	39946422	Klf1	13.8333	-
chr20	39946411	39946421	KLF5	15.2653	-
chr20	39958352	39958363	FOS	11.5106	-
chr20	39958352	39958363	FOSL1	11.8364	-
chr20	39958374	39958385	USF1	12.2245	-
chr20	39958374	39958385	USF2	13.0816	-
chr20	39958375	39958385	HEY1	13.6182	-
chr20	39958375	39958385	MAX	13.2885	-
chr20	39958375	39958386	USF1	12.2245	+
chr20	39958375	39958386	USF2	13.0816	+
chr20	39958443	39958454	STAT3	14.4898	+
chr20	39969371	39969388	SP4	20.1091	+
chr20	39969373	39969384	Klf1	12.3485	+
chr20	39969374	39969388	EGR1	21.8269	+
chr20	39969374	39969384	Klf4	16.1837	-
chr20	39969374	39969384	KLF5	17	+
chr20	39969374	39969385	SP1	19.1538	+
chr20	39969380	39969391	SP1	15.9038	+
chr20	39969390	39969405	HNF4G	13.5385	+
chr20	39969391	39969405	Rxra	6.31707	+
chr20	39969403	39969414	TFAP2A	10.9273	-
chr20	39969408	39969418	Klf4	12.9184	+
chr20	39969408	39969418	KLF5	14.3673	-
chr20	39969422	39969436	EGR1	12.5	-
chr20	39969422	39969439	SP4	14.0545	-
chr20	39969425	39969436	SP1	15.2115	-
chr20	39969426	39969437	Klf1	11.197	-
chr20	39969426	39969436	Klf4	14.2857	+
chr20	39969426	39969436	KLF5	14.3061	-
chr20	39969434	39969448	Bcl6	13.8226	-
chr20	39995493	39995504	E2F6	15.6552	+
chr20	39995514	39995522	OTX2	11.3404	-
chr20	40246979	40246991	YY1	12.75	+
chr20	40247049	40247066	ESR1	0.454545	-
chr20	40247071	40247086	SP2	14.7241	+
chr20	40247084	40247096	E2F1	10.4918	-
chr20	40261714	40261725	RUNX1	11.7586	+
chr20	40261715	40261725	RUNX3	12.4038	-
chr20	40261716	40261725	RUNX2	12.8654	-
chr20	40261725	40261736	Klf1	12.7424	+
chr20	40261765	40261779	SPI1	5.47273	-
chr20	40261780	40261795	NFYB	11.6154	-
chr20	40321467	40321481	XBP1	10.9038	+
chr20	40321494	40321507	NR2F1	13.0408	+
chr20	40321498	40321508	Mitf	12.7857	+
chr20	40321498	40321509	USF1	17.2245	-
chr20	40321498	40321509	USF2	16.8367	-
chr20	40321499	40321509	BHLHE40	15.2115	-
chr20	40321499	40321510	USF1	14.0612	+
chr20	40321499	40321510	USF2	12.9796	+
chr20	40321500	40321510	Mitf	12.0918	-
chr20	40545626	40545647	IRF1	10.0323	+
chr20	41818560	41818574	EGR1	20.1154	-
chr20	41818563	41818574	SP1	17.1538	-
chr20	41818577	41818588	SP1	17.9038	-
chr20	41818620	41818634	EGR1	13.9615	+
chr20	41818623	41818637	EGR1	17.25	+
chr20	41818626	41818640	EGR1	17.25	+
chr20	41818629	41818643	EGR1	17.25	+
chr20	41818632	41818646	EGR1	17.25	+
chr20	42086450	42086468	TP63	-1.22414	-
chr20	42086455	42086466	NRF1	11.4727	+
chr20	42086466	42086479	JUN	10.7755	-
chr20	42086480	42086497	SP4	15.7091	+
chr20	42086480	42086494	Zfx	16.6212	-
chr20	42086482	42086493	Klf1	12.3485	+
chr20	42086483	42086493	KLF5	17	+
chr20	42086483	42086502	PAX5	12.629	-
chr20	42086483	42086494	SP1	15.9423	+
chr20	42086483	42086498	SP2	17.569	+
chr20	42086499	42086515	SRF	5.91803	-
chr20	42086519	42086530	NRF1	14.1636	-
chr20	42086520	42086531	NRF1	15.1455	+
chr20	42086521	42086532	NRF1	15.1455	-
chr20	42086522	42086533	NRF1	15.1455	+
chr20	42086523	42086534	NRF1	15.1455	-
chr20	42086524	42086535	NRF1	14.1636	+
chr20	42086533	42086541	Sox2	12.6066	+
chr20	42086558	42086569	RUNX1	10.8966	+
chr20	42086562	42086572	SREBF1	12.9146	-
chr20	42119028	42119039	Gata1	13.3878	+
chr20	42119029	42119037	GATA3	12.6364	-
chr20	42136303	42136315	ZBTB7A	10.9143	+
chr20	42136316	42136327	NRF1	19.0545	-
chr20	42136317	42136328	NRF1	15.9455	+
chr20	42136360	42136379	CTCF	13.1967	-
chr20	42136360	42136372	ZBTB7A	11.2857	+
chr20	42136381	42136390	ZEB1	11.4909	-
chr20	42187653	42187667	Rxra	7.04878	+
chr20	42219547	42219555	Atf3	11.5246	-
chr20	42219582	42219599	SP4	9.63636	+
chr20	42219585	42219604	PAX5	11.9839	-
chr20	42286136	42286145	ZEB1	11.7091	-
chr20	42286148	42286159	NRF1	14.8545	-
chr20	42286149	42286160	NRF1	10.2545	+
chr20	42286162	42286179	Gmeb1	10.4605	+
chr20	42286162	42286175	JUN	10.6939	+
chr20	42286164	42286172	Atf3	12.3443	+
chr20	42286165	42286173	Atf1	11.2459	+
chr20	42286166	42286174	CREB1	13.5495	-
chr20	42286181	42286192	E2F4	10.2241	-
chr20	42286183	42286198	ZBTB33	15.0455	+
chr20	42286183	42286199	ZNF143	11.8276	+
chr20	42286216	42286227	NRF1	12.2	-
chr20	42295663	42295674	Klf1	10.3182	+
chr20	42295664	42295678	EGR1	17.3077	+
chr20	42295664	42295674	Klf4	13.102	-
chr20	42295664	42295674	KLF5	16.102	+
chr20	42295664	42295675	SP1	18.1154	+
chr20	42295675	42295686	NRF1	14.5455	-
chr20	42295676	42295687	NRF1	16.1455	+
chr20	42295678	42295689	NRF1	9.69091	+
chr20	42295699	42295710	NRF1	10.4182	-
chr20	42295710	42295724	E2F7	-6.22951	-
chr20	42295713	42295724	E2F4	13.9483	+
chr20	42295713	42295724	E2F6	13.1207	+
chr20	42295741	42295752	NRF1	13.2545	-
chr20	42295743	42295754	TFAP2A	12.8	-
chr20	42355631	42355644	JUN	9.59184	+
chr20	42355684	42355695	Gabpa	10.5246	+
chr20	42380182	42380193	Tcf12	14.4082	-
chr20	42380183	42380196	Myod1	16.3673	+
chr20	42380183	42380193	TCF4	11.0816	+
chr20	42380184	42380194	Myb	11.2131	+
chr20	42380295	42380311	ZNF143	3.24138	-
chr20	42381321	42381340	PAX5	12.371	+
chr20	42381337	42381347	ETS1	11.9138	-
chr20	42381337	42381347	FLI1	11.4681	-
chr20	42381341	42381352	RUNX1	12.8793	+
chr20	42381356	42381369	ATF4	13.1639	+
chr20	42381383	42381394	RUNX1	11.3966	+
chr20	42381419	42381431	PROX1	11.9091	-
chr20	42390192	42390202	MAX	12.25	-
chr20	42427864	42427878	EGR1	20.9808	+
chr20	42427864	42427875	SP1	17.9038	+
chr20	42523296	42523304	Sox2	13.6721	-
chr20	42523353	42523363	TEAD4	12.6613	+
chr20	42543417	42543431	EGR1	16.3654	+
chr20	42543421	42543432	TFAP2A	13.4182	+
chr20	42543428	42543439	SP1	15.8846	+
chr20	42543465	42543476	E2F6	11.2241	-
chr20	42543477	42543488	NRF1	9.47273	+
chr20	42543502	42543516	EGR1	13.8846	+
chr20	42543505	42543519	EGR1	17.25	+
chr20	42543508	42543522	EGR1	17.25	+
chr20	42543511	42543525	EGR1	15.6923	+
chr20	42718771	42718786	NFYB	14.7115	+
chr20	42718774	42718792	NFYA	9.14634	-
chr20	42718802	42718820	TP73	9.38462	+
chr20	42718823	42718841	NFYA	11.378	+
chr20	42718829	42718844	NFYB	11.8462	-
chr20	42718879	42718897	TP53	11.2245	+
chr20	42816119	42816133	EBF1	13.5574	+
chr20	42816164	42816174	KLF5	13.551	-
chr20	42816165	42816180	PRDM1	9.89091	+
chr20	42816172	42816183	E2F6	12.0172	+
chr20	42816186	42816203	Ar	5.82759	-
chr20	42816186	42816203	NR3C1	5.83673	-
chr20	42839364	42839380	Vdr	7.77049	+
chr20	42839412	42839423	SPDEF	13.9636	+
chr20	42839462	42839473	NRF1	16.1636	-
chr20	42839463	42839474	NRF1	19.2727	+
chr20	42839482	42839499	SP4	4.14545	+
chr20	42839485	42839499	EGR1	14.25	+
chr20	42839485	42839495	KLF5	13.4082	+
chr20	42839485	42839496	SP1	15.5192	+
chr20	42839487	42839508	ZNF263	16.7551	-
chr20	42839490	42839511	ZNF263	19.3673	-
chr20	42839546	42839557	NRF1	14.1455	-
chr20	42839563	42839574	NRF1	12.0545	+
chr20	42839579	42839596	SP4	4.52727	+
chr20	42839585	42839602	SP4	5.27273	+
chr20	42839604	42839614	Myc	12.5636	-
chr20	42839605	42839615	BHLHE40	13.9231	-
chr20	42839605	42839615	HEY1	12.4182	-
chr20	42839605	42839615	MAX	13.1346	-
chr20	42839605	42839615	MNT	13.2879	-
chr20	42839606	42839617	NRF1	12.3636	+
chr20	42839616	42839626	CEBPB	10.82	+
chr20	42839616	42839626	CEBPD	10.8654	+
chr20	42839617	42839625	GMEB2	12.7429	-
chr20	42839623	42839633	ETS1	10.8103	-
chr20	42839645	42839664	CTCF	11.1967	-
chr20	42847218	42847232	GATA2	11.6182	-
chr20	42847252	42847263	Gabpa	12.7377	+
chr20	42875866	42875877	E2F6	15.2586	+
chr20	42875870	42875881	E2F6	14.7414	+
chr20	42875900	42875911	USF1	11.6327	+
chr20	42875900	42875911	USF2	11.2857	+
chr20	42875968	42875985	ESR1	8.83333	-
chr20	42939879	42939890	NRF1	18.6909	+
chr20	42939907	42939918	TFAP2A	13.3818	-
chr20	42955365	42955375	TEAD1	12.1129	-
chr20	42955365	42955375	TEAD4	12.4194	-
chr20	42955376	42955387	NRF1	11.2727	-
chr20	42955378	42955390	TFAP2C	12.7347	+
chr20	42955398	42955409	NRF1	10.6909	-
chr20	42955401	42955412	NRF1	12.4182	+
chr20	42955406	42955417	NRF1	10.6909	-
chr20	42955408	42955422	EGR1	16.7885	-
chr20	42955411	42955422	SP1	14.5577	-
chr20	42955420	42955437	SP4	4.4	-
chr20	42955423	42955434	SP1	18.1154	-
chr20	42955455	42955466	Tcf12	12.8776	-
chr20	42955456	42955469	Myod1	11.7347	+
chr20	42964905	42964916	SP1	15.5192	-
chr20	42964969	42964988	CTCF	8.96721	-
chr20	42964978	42964987	ZEB1	12.8364	-
chr20	42984327	42984338	Tcf12	13.4694	+
chr20	42984359	42984378	CTCF	8.65574	-
chr20	43024342	43024358	Hnf4a	5.92727	-
chr20	43024344	43024359	HNF4G	12.9231	-
chr20	43062990	43063005	MYBL2	10.377	+
chr20	43078727	43078739	Foxa2	13.8	-
chr20	43078728	43078743	FOXA1	12.551	-
chr20	43094026	43094039	HSF1	21.3934	+
chr20	43094031	43094044	HSF1	19.4754	-
chr20	43094036	43094049	HSF1	19.7541	+
chr20	43096039	43096056	Ar	15.9483	+
chr20	43096039	43096056	NR3C1	17.6735	-
chr20	43096060	43096072	YY1	12.9808	-
chr20	43096061	43096079	MAFF	11.7556	-
chr20	43096068	43096079	FOS	12.0851	+
chr20	43096068	43096079	JUND	11.4894	+
chr20	43096089	43096102	EOMES	11.939	+
chr20	43096126	43096137	STAT3	16.6735	+
chr20	43104428	43104437	ZEB1	13.6364	-
chr20	43104451	43104462	E2F4	10.6552	+
chr20	43104465	43104476	NRF1	14.2727	-
chr20	43104466	43104477	NRF1	13.7636	+
chr20	43104486	43104503	SP4	9.49091	+
chr20	43104489	43104500	SP1	17.1538	+
chr20	43104492	43104506	EGR1	18.0962	+
chr20	43104494	43104505	E2F6	10.2931	-
chr20	43104495	43104506	EGR2	12.1897	+
chr20	43104497	43104508	Klf1	11.8788	+
chr20	43104498	43104508	Klf4	12.7041	-
chr20	43104513	43104524	Gabpa	17.0656	-
chr20	43104514	43104525	ELK4	16.4545	+
chr20	43104515	43104527	ELF1	12.5636	-
chr20	43104515	43104525	ELK1	16.2128	-
chr20	43104515	43104525	ELK3	14.8966	-
chr20	43104515	43104525	ETS1	14.5	-
chr20	43104515	43104525	ETV1	13.9455	-
chr20	43104515	43104525	ETV5	13.4182	-
chr20	43104515	43104525	FLI1	14.1915	-
chr20	43104521	43104532	E2F4	12.2931	+
chr20	43104532	43104541	THAP1	9.85526	-
chr20	43104541	43104550	THAP1	9.85526	-
chr20	43150656	43150666	SREBF1	12.2317	-
chr20	43150692	43150702	ELK1	9.42553	+
chr20	43150692	43150703	ELK4	14.0364	-
chr20	43150692	43150702	ETS1	12.5172	+
chr20	43150692	43150702	ETV1	11.2545	+
chr20	43150692	43150702	ETV5	10.9091	+
chr20	43150692	43150702	FLI1	12.2979	+
chr20	43150693	43150704	Gabpa	11.9508	+
chr20	43150724	43150732	Atf1	11.5246	-
chr20	43150735	43150752	SP4	18.9273	+
chr20	43150737	43150748	Klf1	15.0606	+
chr20	43150738	43150748	Klf4	16.6939	-
chr20	43150738	43150748	KLF5	16.2041	+
chr20	43150738	43150749	SP1	16.2692	+
chr20	43150740	43150752	ZBTB7A	12.3714	+
chr20	43150746	43150758	HINFP	15.1818	+
chr20	43150759	43150778	PAX5	10.5	+
chr20	43150763	43150782	CTCF	8.2459	+
chr20	43150769	43150781	ZBTB7A	11.4286	-
chr20	43160433	43160444	Gabpa	11.2623	+
chr20	43160481	43160496	ZBTB33	13.0303	-
chr20	43160487	43160498	E2F4	10.0517	+
chr20	43160508	43160524	RFX2	17.5286	-
chr20	43160508	43160524	RFX5	19.1379	-
chr20	43160509	43160523	Rfx1	18.5172	+
chr20	43280820	43280838	RARA	-0.621212	+
chr20	43280893	43280904	E2F6	11.1207	+
chr20	43280897	43280908	E2F6	14.2586	+
chr20	43280912	43280931	CTCF	9.72131	-
chr20	43280949	43280960	NRF1	11.6909	+
chr20	43293053	43293067	SPI1	13.2182	-
chr20	43322002	43322015	NR2F1	11	+
chr20	43343431	43343448	ESR1	2.04545	+
chr20	43343433	43343444	Klf1	14.3485	+
chr20	43343441	43343460	CTCF	8.91803	+
chr20	43343474	43343485	RUNX1	11.6724	-
chr20	43343474	43343483	RUNX2	13.3269	+
chr20	43343474	43343484	RUNX3	12	+
chr20	43343501	43343516	Nr5a2	9.36207	+
chr20	43343523	43343538	Nr5a2	9.7931	-
chr20	43374418	43374432	Stat4	12.8793	-
chr20	43374478	43374492	EGR1	19.1346	-
chr20	43374481	43374492	SP1	17.0769	-
chr20	43374482	43374492	KLF5	13.8163	-
chr20	43374516	43374537	REST	4.10204	+
chr20	43374857	43374868	NRF1	12.5636	-
chr20	43374909	43374923	EGR1	16.3654	+
chr20	43439086	43439105	CTCF	12.0164	+
chr20	43439110	43439121	TFAP2A	14.5273	+
chr20	43439193	43439212	CTCF	17.0492	-
chr20	43439194	43439206	ZBTB7A	13.1714	+
chr20	43439200	43439211	TFAP2A	10.8727	+
chr20	43514275	43514290	NFYB	10.5577	+
chr20	43514295	43514310	SP2	15.5345	-
chr20	43514296	43514313	SP4	7.21818	-
chr20	43514299	43514310	SP1	15.9423	-
chr20	43514300	43514311	Klf1	10.9394	-
chr20	43514300	43514310	Klf4	16.1837	+
chr20	43514300	43514310	KLF5	17	-
chr20	43514301	43514318	SP4	6.01818	-
chr20	43514322	43514334	ELF1	8.50909	+
chr20	43514324	43514334	ELK1	12.8085	+
chr20	43514324	43514334	ELK3	12.931	+
chr20	43514324	43514335	ELK4	14.8	-
chr20	43514324	43514334	ETS1	13.1207	+
chr20	43514324	43514334	ETV1	12.7455	+
chr20	43514324	43514334	ETV5	12.6727	+
chr20	43514324	43514334	FLI1	12.4255	+
chr20	43514325	43514336	Gabpa	15.9836	+
chr20	43514340	43514352	ELF1	8.50909	+
chr20	43514342	43514352	ELK1	12.8085	+
chr20	43514342	43514352	ELK3	12.931	+
chr20	43514342	43514353	ELK4	14.8	-
chr20	43514342	43514352	ETS1	13.1207	+
chr20	43514342	43514352	ETV1	12.7455	+
chr20	43514342	43514352	ETV5	12.6727	+
chr20	43514342	43514352	FLI1	12.4255	+
chr20	43514343	43514354	Gabpa	15.082	+
chr20	43514358	43514372	EGR1	15.7308	+
chr20	43514361	43514375	EGR1	16	+
chr20	43514387	43514399	ZBTB7A	11.4286	-
chr20	43538611	43538625	EBF1	11.2459	-
chr20	43538614	43538628	EGR1	15.75	-
chr20	43538614	43538631	SP4	6.38182	-
chr20	43538617	43538628	SP1	18.1154	-
chr20	43538618	43538628	Klf4	13.102	+
chr20	43538618	43538628	KLF5	16.102	-
chr20	43538636	43538648	GLI2	10.8966	+
chr20	43538660	43538674	EGR1	15.2115	-
chr20	43538660	43538671	EGR2	14.3276	-
chr20	43538676	43538690	EGR1	12.6346	-
chr20	43538684	43538695	NRF1	11.9091	-
chr20	43538704	43538715	Gabpa	10.8852	-
chr20	43589008	43589022	EGR1	12.7308	+
chr20	43589009	43589028	CTCF	8.91803	-
chr20	43589041	43589052	NRF1	15.2182	-
chr20	43589049	43589060	TFAP2A	12.8	-
chr20	43589089	43589103	EGR1	18.9808	-
chr20	43589089	43589106	SP4	22.7091	-
chr20	43589092	43589103	SP1	19.1538	-
chr20	43589092	43589106	Zfx	18.2727	+
chr20	43589093	43589104	Klf1	12.3485	-
chr20	43589093	43589103	Klf4	16.1837	+
chr20	43589093	43589103	KLF5	17	-
chr20	43595050	43595061	USF2	11.2041	-
chr20	43595051	43595061	BHLHE40	10.4808	+
chr20	43595051	43595061	MAX	13.6923	+
chr20	43595051	43595061	MNT	13.1061	+
chr20	43595051	43595062	USF1	15.1224	+
chr20	43595051	43595062	USF2	13.6531	+
chr20	43595052	43595062	Mitf	13.0408	-
chr20	43595059	43595076	SP4	2.76364	-
chr20	43595068	43595085	SP4	8.76364	+
chr20	43595071	43595081	KLF5	13.8163	+
chr20	43595071	43595086	SP2	15.2931	+
chr20	43595076	43595090	EGR1	15.1154	+
chr20	43595076	43595091	SP2	14.8966	+
chr20	43595080	43595091	E2F4	14.4138	-
chr20	43595080	43595091	E2F6	13.5345	-
chr20	43595096	43595107	Gabpa	17.0164	-
chr20	43595097	43595108	ELK4	16.6	+
chr20	43595098	43595110	ELF1	9.8	-
chr20	43595098	43595109	ELF5	11.3636	-
chr20	43595098	43595108	ELK1	15.1915	-
chr20	43595098	43595108	ELK3	14.3448	-
chr20	43595098	43595108	ETS1	15.1034	-
chr20	43595098	43595108	ETV1	14.4364	-
chr20	43595098	43595108	ETV5	13.6545	-
chr20	43595098	43595108	FLI1	15.7234	-
chr20	43595098	43595109	SPDEF	10.4182	-
chr20	43595110	43595131	IRF1	11.4194	-
chr20	43595114	43595128	SPI1	18.2727	+
chr20	43595116	43595128	EHF	13.9672	+
chr20	43595116	43595128	ELF1	14.3455	+
chr20	43595117	43595128	ELF5	13.5091	+
chr20	43595118	43595128	ELK1	12.8085	+
chr20	43595118	43595128	ELK3	12.931	+
chr20	43595118	43595129	ELK4	12.2364	-
chr20	43595118	43595128	ETS1	13.1207	+
chr20	43595118	43595128	ETV1	12.7455	+
chr20	43595118	43595128	ETV5	12.6727	+
chr20	43595118	43595128	FLI1	12.4255	+
chr20	43595119	43595130	Gabpa	11.9344	+
chr20	43595124	43595138	EGR1	12.4231	-
chr20	43595124	43595141	SP4	6.56364	-
chr20	43595159	43595170	E2F4	13.6897	+
chr20	43595159	43595170	E2F6	10.1897	+
chr20	43709670	43709689	CTCF	13.8361	+
chr20	43709779	43709795	ZNF143	19.1207	-
chr20	43729720	43729731	TFAP2A	10.9818	+
chr20	43729750	43729764	EGR1	13.4423	-
chr20	43729777	43729788	TFAP2A	14	-
chr20	43729778	43729792	EGR1	15.4615	-
chr20	43743764	43743773	SNAI2	12.0465	-
chr20	43743772	43743783	TFAP2A	13.0727	+
chr20	43753095	43753104	SNAI2	13.2791	+
chr20	43753095	43753106	Tcf12	11.0612	+
chr20	43753152	43753171	CTCF	13.623	+
chr20	43767626	43767640	EGR1	9.40385	-
chr20	43767635	43767648	NR2F1	11.8163	+
chr20	43767637	43767651	Rxra	5.09756	+
chr20	43767660	43767671	SPDEF	10.8364	+
chr20	43767669	43767680	Tcf12	14.0204	-
chr20	43767685	43767699	Bcl6	11.8226	-
chr20	43767696	43767707	Gata4	12.1724	-
chr20	43767697	43767711	GATA2	11.3091	-
chr20	43782662	43782676	SPI1	5.98182	+
chr20	43835612	43835623	Klf1	12.6818	+
chr20	43835682	43835693	STAT3	13.9796	-
chr20	43877108	43877120	MEF2B	6.29091	-
chr20	43883245	43883255	Klf4	16.1837	+
chr20	43883245	43883255	KLF5	14.1429	-
chr20	43935407	43935424	SP4	6.76364	-
chr20	43935431	43935442	Gata1	14	-
chr20	43935431	43935445	GATA2	11.9455	-
chr20	43935433	43935441	GATA3	13.2909	+
chr20	43977031	43977050	CTCF	8.57377	+
chr20	43977045	43977056	NRF1	12.8182	-
chr20	43977063	43977075	TFAP2C	12.8571	-
chr20	43977064	43977075	TFAP2A	12.0182	-
chr20	43977069	43977080	NRF1	12.5273	-
chr20	43977072	43977083	NRF1	11.0545	+
chr20	43977104	43977121	SP4	9.18182	+
chr20	43977106	43977117	Klf1	12.3485	+
chr20	43977107	43977117	KLF5	17	+
chr20	43977107	43977118	SP1	16.4038	+
chr20	43977117	43977131	EGR1	19.5	+
chr20	43977117	43977128	SP1	15.8846	+
chr20	43977121	43977132	E2F4	11.3448	-
chr20	43977123	43977133	KLF5	15.102	+
chr20	43977123	43977142	PAX5	10.3871	-
chr20	43977123	43977134	SP1	15.1538	+
chr20	43977125	43977142	SP4	2.96364	+
chr20	43977134	43977143	THAP1	11	+
chr20	43990509	43990523	SPI1	3.6	+
chr20	43990572	43990583	STAT1	16.4727	-
chr20	43991708	43991724	Vdr	10.4098	+
chr20	43991743	43991754	NRF1	16.4	+
chr20	43991748	43991759	NRF1	10.3455	-
chr20	43991757	43991774	SP4	15.7455	+
chr20	43991759	43991770	Klf1	11.6364	+
chr20	43991760	43991770	Klf4	16.1837	-
chr20	43991760	43991770	KLF5	17	+
chr20	43991760	43991771	SP1	17.8077	+
chr20	43991760	43991775	SP2	20.5172	+
chr20	43991777	43991791	Rfx1	10.2069	+
chr20	43991780	43991792	ELF1	9.85455	+
chr20	43991782	43991793	ELK4	11.2727	-
chr20	43991782	43991792	ETS1	10.9138	+
chr20	43991782	43991792	FLI1	10.4681	+
chr20	43991818	43991830	GLI2	11.5862	-
chr20	43991819	43991831	ZBTB7A	12.7286	-
chr20	44034617	44034636	PAX5	13.2258	-
chr20	44034635	44034647	ZBTB7A	15.1143	+
chr20	44034641	44034652	Klf1	12.5	+
chr20	44034642	44034652	KLF5	13.5102	+
chr20	44034680	44034690	SMAD3	8.96364	+
chr20	44034704	44034723	PAX5	17.2097	+
chr20	44044690	44044701	ELK4	12.0909	+
chr20	44044691	44044703	ELF1	9.30909	-
chr20	44044692	44044706	Rfx1	11.2586	-
chr20	44044704	44044716	ELF1	10.2545	+
chr20	44044706	44044716	ELK1	11.4255	+
chr20	44044706	44044716	ELK3	11.8966	+
chr20	44044706	44044717	ELK4	11.8909	-
chr20	44044706	44044716	ETS1	11.6897	+
chr20	44044706	44044716	ETV1	11.7273	+
chr20	44044706	44044716	ETV5	12.0364	+
chr20	44044706	44044716	FLI1	11.1702	+
chr20	44044707	44044718	Gabpa	12.9016	+
chr20	44044773	44044787	SPI1	4.32727	+
chr20	44044775	44044787	EHF	14.8361	+
chr20	44044775	44044787	ELF1	11.1818	+
chr20	44044776	44044787	ELF5	13.5091	+
chr20	44044777	44044787	ELK1	10.5957	+
chr20	44044777	44044787	ELK3	11.5517	+
chr20	44044777	44044788	ELK4	13.0727	-
chr20	44044777	44044787	ETV1	11.2545	+
chr20	44044777	44044787	ETV5	11.5091	+
chr20	44044778	44044789	Gabpa	13.7377	+
chr20	44044786	44044797	TFAP2A	14.2	+
chr20	44062145	44062156	USF1	10.551	+
chr20	44062207	44062220	JUN	10.5306	-
chr20	44098326	44098336	KLF5	13.4898	+
chr20	44098336	44098353	SP4	11.8909	+
chr20	44098339	44098353	EGR1	18.1923	+
chr20	44098339	44098349	KLF5	13.3673	+
chr20	44098347	44098358	E2F6	14.8448	-
chr20	44098372	44098381	ZEB1	14.0182	+
chr20	44098386	44098399	EOMES	10.5366	-
chr20	44098390	44098399	ZEB1	13.1091	+
chr20	44098392	44098401	SNAI2	12.0465	-
chr20	44115934	44115953	CTCF	14.2295	-
chr20	44115958	44115972	EGR1	15.4615	+
chr20	44116006	44116020	EGR1	13.4423	+
chr20	44135934	44135944	RUNX3	13.0769	+
chr20	44137112	44137133	REST	7.0102	+
chr20	44144278	44144290	YY1	11.3846	-
chr20	44176101	44176118	Ar	16.2759	+
chr20	44176101	44176118	NR3C1	15.0612	-
chr20	44258290	44258304	SPI1	14.8545	+
chr20	44258294	44258301	SPIB	11.2333	+
chr20	44258325	44258344	CTCF	9.27869	+
chr20	44258394	44258405	STAT3	11.4286	+
chr20	44330665	44330680	NR2C2	13.1143	-
chr20	44420513	44420529	RFX2	19.9143	-
chr20	44420513	44420529	RFX5	20.8448	+
chr20	44420514	44420528	EBF1	10.4754	+
chr20	44420514	44420528	Rfx1	17.3966	+
chr20	44420544	44420555	Gabpa	15.6721	-
chr20	44420545	44420556	ELK4	15.3091	+
chr20	44420546	44420558	ELF1	11	-
chr20	44420546	44420556	ELK1	11.4043	-
chr20	44420546	44420556	ELK3	11.7069	-
chr20	44420546	44420556	ETS1	11.7069	-
chr20	44420546	44420556	ETV1	11.4364	-
chr20	44420546	44420556	FLI1	11.1064	-
chr20	44420550	44420559	THAP1	10.2105	-
chr20	44420573	44420586	JUN	10.4694	+
chr20	44420576	44420584	Atf1	11.2459	+
chr20	44420576	44420589	JUN	9.77551	-
chr20	44420577	44420585	CREB1	13.5495	-
chr20	44420578	44420586	Atf1	11.2459	-
chr20	44420585	44420604	CTCF	12	-
chr20	44420602	44420617	HNF4G	12	+
chr20	44420603	44420619	Hnf4a	1.89091	+
chr20	44420630	44420641	TFAP2A	13.4182	-
chr20	44441183	44441201	NFYA	9.84146	+
chr20	44441189	44441204	NFYB	15.7885	-
chr20	44441214	44441232	NFYA	10.0122	+
chr20	44441217	44441226	SOX9	10.9634	+
chr20	44441219	44441231	PBX1	12.6837	-
chr20	44441220	44441235	NFYB	14.4615	-
chr20	44441259	44441270	NRF1	9.25455	-
chr20	44462334	44462345	TFAP2A	12.6545	+
chr20	44462405	44462422	SP4	7.8	-
chr20	44462409	44462419	Klf4	12.5306	+
chr20	44462417	44462431	EGR1	14.6923	-
chr20	44462417	44462434	SP4	7.96364	-
chr20	44462420	44462431	SP1	17.1538	-
chr20	44462436	44462447	Gabpa	10.0984	+
chr20	44485975	44485986	NRF1	10.9636	-
chr20	44485989	44486000	Gabpa	10.3443	+
chr20	44486019	44486030	Gabpa	11.1311	-
chr20	44486020	44486031	ELK4	11.7818	+
chr20	44486021	44486031	ELK1	10.5745	-
chr20	44486021	44486031	ELK3	11.0172	-
chr20	44486032	44486048	RFX2	8.61429	+
chr20	44486032	44486048	RFX5	12.6897	+
chr20	44486033	44486047	Rfx1	12.5172	+
chr20	44486041	44486055	SPI1	6.61818	+
chr20	44486043	44486055	EHF	14.0164	+
chr20	44486043	44486055	ELF1	15.3273	+
chr20	44486044	44486055	ELF5	13.4364	+
chr20	44486045	44486055	ELK1	16.383	+
chr20	44486045	44486055	ELK3	15.2241	+
chr20	44486045	44486056	ELK4	12.9818	-
chr20	44486045	44486055	ERF	15.5714	+
chr20	44486045	44486055	ETS1	14.8621	+
chr20	44486045	44486055	ETV1	14.4364	+
chr20	44486045	44486055	ETV5	13.5636	+
chr20	44486045	44486055	FLI1	15.7234	+
chr20	44486046	44486057	Gabpa	12.5082	+
chr20	44486082	44486100	NFYA	12.6707	+
chr20	44486087	44486099	PBX1	11.3061	-
chr20	44486088	44486103	NFYB	11.7885	-
chr20	44486194	44486208	Rfx1	9.41379	-
chr20	44486198	44486213	SP2	14.9138	-
chr20	44486199	44486213	EGR1	13.1923	-
chr20	44486233	44486253	PPARG	6.08889	-
chr20	44486274	44486281	SPIB	11.2333	-
chr20	44509777	44509787	TEAD4	10.9194	+
chr20	44509817	44509828	RUNX1	13.0345	+
chr20	44509892	44509903	RUNX1	11.3793	+
chr20	44518854	44518873	CTCF	15.7377	+
chr20	44518909	44518920	NRF1	14.1091	-
chr20	44518938	44518959	REST	8.20408	+
chr20	44519892	44519906	EBF1	8.98361	-
chr20	44519906	44519927	ZNF263	17.3878	+
chr20	44519907	44519922	SP2	15.1207	-
chr20	44519913	44519924	E2F4	16.1207	+
chr20	44519913	44519924	E2F6	16.569	+
chr20	44519928	44519938	Arntl	13.8525	+
chr20	44519928	44519938	Mitf	12.7551	+
chr20	44519928	44519939	USF1	15.3673	-
chr20	44519928	44519939	USF2	14.8367	-
chr20	44519929	44519939	BHLHE40	11.8077	-
chr20	44519929	44519939	HEY1	13.1455	-
chr20	44519929	44519939	MAX	12.7115	-
chr20	44519929	44519939	MNT	12.803	-
chr20	44519929	44519940	USF1	10.9184	+
chr20	44519929	44519940	USF2	11.2245	+
chr20	44519945	44519955	Arntl	11.3934	+
chr20	44519946	44519956	BHLHE40	13.9038	+
chr20	44519946	44519957	USF1	12.5918	+
chr20	44519946	44519957	USF2	12.2857	+
chr20	44519947	44519957	Arntl	14.3115	-
chr20	44519947	44519957	Mitf	12.3163	-
chr20	44519980	44519999	CTCF	12.1475	-
chr20	44519985	44519999	Bcl6	12.6613	+
chr20	44521964	44521975	CEBPA	12.4898	-
chr20	44521990	44522001	USF1	15.1837	-
chr20	44521990	44522001	USF2	16.0816	-
chr20	44521991	44522002	USF1	11.6327	+
chr20	44540810	44540825	TBP	10.9583	-
chr20	44540815	44540830	TBP	11.1667	+
chr20	44563238	44563257	PAX5	11.3387	+
chr20	44563256	44563275	CTCF	10.0328	+
chr20	44563262	44563274	YY1	19.75	+
chr20	44563271	44563282	NRF1	12.0545	-
chr20	44563308	44563319	NRF1	18.6909	+
chr20	44563336	44563355	CTCF	16.2295	+
chr20	44563342	44563354	YY1	19.75	+
chr20	44563362	44563383	ZNF263	16.5918	+
chr20	44600807	44600819	YY1	10.2115	-
chr20	44600857	44600867	ELK1	11.2766	+
chr20	44600857	44600867	ELK3	11.6897	+
chr20	44600857	44600867	ETV1	10.9273	+
chr20	44604016	44604030	Bcl6	14.9194	-
chr20	44622305	44622316	FOSL2	16.7455	+
chr20	44622306	44622317	FOS	12.1702	+
chr20	44622306	44622317	FOSL1	16.7091	+
chr20	44622306	44622317	JUND	13.4468	+
chr20	44622326	44622342	ZNF143	3.10345	+
chr20	44627194	44627205	FOS	11.5745	-
chr20	44627194	44627205	JUND	13.0213	-
chr20	44627231	44627241	Myc	15.2364	-
chr20	44632977	44632991	SPI1	4.56364	-
chr20	44634058	44634072	EGR1	9.96154	-
chr20	44634082	44634096	SPI1	11.3273	+
chr20	44634143	44634157	Bcl6	10.7903	-
chr20	44634163	44634173	RELA	10.1429	+
chr20	44637456	44637469	NR2F1	12.1633	-
chr20	44637465	44637476	FOS	12.0851	-
chr20	44637465	44637476	JUND	11.4894	-
chr20	44637465	44637483	MAFF	15.9778	+
chr20	44637466	44637477	FOSL2	10.4727	-
chr20	44637466	44637481	MAFK	15.4	+
chr20	44637495	44637508	NR2F1	12.3469	+
chr20	44650251	44650268	ESR1	0.318182	+
chr20	44650288	44650299	SP1	14.6346	-
chr20	44650302	44650316	EGR1	14.0192	-
chr20	44650326	44650337	E2F6	13.1897	-
chr20	44650494	44650513	CTCF	11.4098	-
chr20	44650499	44650518	CTCF	8.52459	+
chr20	44650502	44650516	EBF1	9.83607	-
chr20	44650514	44650522	CREB1	11.5676	-
chr20	44650515	44650529	Rxra	2.84146	+
chr20	44650528	44650547	CTCF	9.04918	+
chr20	44650530	44650541	TFAP2A	11.0909	-
chr20	44650534	44650548	EGR1	17.75	-
chr20	44650534	44650551	SP4	22.0364	-
chr20	44650537	44650548	SP1	19.1538	-
chr20	44650538	44650548	Klf4	16.1837	+
chr20	44650560	44650581	REST	5.47959	+
chr20	44650567	44650581	EGR1	17.25	-
chr20	44650567	44650584	SP4	12.2909	-
chr20	44650570	44650581	SP1	18.1154	-
chr20	44650571	44650581	Klf4	13.102	+
chr20	44650573	44650590	SP4	6.52727	-
chr20	44650599	44650616	SP4	6.23636	-
chr20	44718541	44718549	Sox2	13.377	-
chr20	44718546	44718565	CTCF	8.59016	-
chr20	44718606	44718621	HNF4G	10.9615	+
chr20	44718606	44718621	NR2C2	17.3714	+
chr20	44718606	44718615	THAP1	9.96053	-
chr20	44718607	44718621	Rxra	3.40244	+
chr20	44718614	44718625	NRF1	9.29091	+
chr20	44718618	44718630	HINFP	10.5455	-
chr20	44718662	44718669	FOXP3	11.3611	-
chr20	44736788	44736798	RELA	11.6327	+
chr20	44736789	44736799	RELA	14.8163	-
chr20	44737152	44737166	SPI1	12.6727	-
chr20	44737192	44737213	IRF1	12.5	-
chr20	44737198	44737219	IRF1	15.6129	-
chr20	44740012	44740025	JUN	9.95918	-
chr20	44740082	44740103	IRF1	15.9194	+
chr20	44740088	44740109	IRF1	17.2581	+
chr20	44740094	44740115	IRF1	20.629	+
chr20	44740097	44740111	SPI1	4.50909	-
chr20	44740100	44740121	IRF1	16.7097	+
chr20	44741602	44741612	Mitf	12.2551	-
chr20	44746879	44746896	SP4	17.8909	+
chr20	44746881	44746892	Klf1	11.197	+
chr20	44746882	44746892	Klf4	14.2857	-
chr20	44746882	44746893	SP1	15.2115	+
chr20	44746893	44746910	SP4	9.76364	-
chr20	44746897	44746908	Klf1	15.0606	-
chr20	44746897	44746907	Klf4	16.6939	+
chr20	44746935	44746954	PAX5	16.4032	-
chr20	44937109	44937120	E2F6	13.3793	+
chr20	44937117	44937128	E2F6	10.0862	+
chr20	44937179	44937198	CTCF	10.1311	-
chr20	44992993	44993004	Klf1	10.3333	+
chr20	44993032	44993042	RELA	13.3061	-
chr20	44993041	44993053	ELF1	12.5818	+
chr20	44993043	44993053	ELK1	17.766	+
chr20	44993043	44993053	ELK3	16.2586	+
chr20	44993043	44993054	ELK4	16.5818	-
chr20	44993043	44993053	ETS1	16.2931	+
chr20	44993043	44993053	ETV1	15.4545	+
chr20	44993043	44993053	FLI1	16.9787	+
chr20	44993044	44993055	Gabpa	16.6721	+
chr20	44993090	44993101	Gabpa	12.0984	-
chr20	44993091	44993102	ELK4	11.3818	+
chr20	44993092	44993102	ELK1	9.95745	-
chr20	44993092	44993102	ELK3	10.8793	-
chr20	44993098	44993109	TFAP2A	10.7636	+
chr20	44993099	44993109	ELK1	12.3404	+
chr20	44993099	44993109	ELK3	12.2931	+
chr20	44993099	44993110	ELK4	13.1818	-
chr20	44993099	44993109	ETS1	11.569	+
chr20	44993099	44993109	ETV1	11.9636	+
chr20	44993099	44993109	FLI1	11.1702	+
chr20	44993100	44993111	Gabpa	13.1311	+
chr20	44993115	44993132	SP4	5.09091	-
chr20	45061754	45061763	SNAI2	12.3488	+
chr20	45142183	45142195	ELF1	11.7273	+
chr20	45142186	45142197	Gabpa	13.8361	+
chr20	45142203	45142213	ETS1	12.5862	+
chr20	45142203	45142213	FLI1	13.234	+
chr20	45142204	45142215	Gabpa	12.8525	+
chr20	45142222	45142233	Foxo1	11.9483	-
chr20	45142223	45142237	SPI1	4.61818	+
chr20	45142234	45142244	Myc	11.2909	-
chr20	45142236	45142247	NRF1	13.9818	+
chr20	45142251	45142263	TFAP2C	11.2041	+
chr20	45179255	45179262	SPIB	11.2333	+
chr20	45179256	45179267	Gabpa	11.3279	+
chr20	45179295	45179309	SPI1	13.9091	-
chr20	45180684	45180698	SPI1	10.1091	+
chr20	45181863	45181878	MEF2C	12.7627	+
chr20	45181927	45181941	SPI1	2.29091	+
chr20	45181929	45181950	IRF1	10.0968	-
chr20	45181933	45181947	SPI1	1.4	+
chr20	45181961	45181975	Bcl6	17	+
chr20	45181961	45181972	STAT1	10.4364	-
chr20	45318174	45318186	ZBTB7A	11.4429	+
chr20	45318175	45318187	GLI2	9.7069	+
chr20	45318187	45318198	Gabpa	14.6393	-
chr20	45318188	45318199	ELK4	15.0545	+
chr20	45318189	45318201	EHF	12.2787	-
chr20	45318189	45318201	ELF1	13.1636	-
chr20	45318189	45318199	ELK1	16.2128	-
chr20	45318189	45318199	ELK3	14.8966	-
chr20	45318189	45318199	ETS1	14.5	-
chr20	45318189	45318199	ETV1	13.9455	-
chr20	45318189	45318199	FLI1	14.1915	-
chr20	45318253	45318264	ELK4	10.6	-
chr20	45318268	45318285	SP4	7.78182	+
chr20	45318387	45318399	ZBTB7A	11.6571	+
chr20	45318413	45318424	STAT3	12.3265	-
chr20	45318414	45318425	STAT1	10.3636	+
chr20	45318414	45318425	STAT3	12.551	+
chr20	45318475	45318486	Gabpa	13.5574	-
chr20	45318476	45318487	ELK4	12.2727	+
chr20	45318477	45318489	EHF	9.95082	-
chr20	45318477	45318489	ELF1	9.89091	-
chr20	45318483	45318496	Myod1	14.5714	-
chr20	45318484	45318498	Tcf21	10.9474	+
chr20	45318486	45318496	Ascl2	10.6143	+
chr20	45318486	45318497	Tcf12	13.2857	+
chr20	45338210	45338224	XBP1	13.75	-
chr20	45338235	45338246	E2F4	15.4483	+
chr20	45338235	45338246	E2F6	14.8448	+
chr20	45338264	45338278	EGR1	19.5	-
chr20	45338267	45338278	SP1	15.8846	-
chr20	45338314	45338325	E2F4	9.86207	+
chr20	45338315	45338329	EGR1	12.7692	-
chr20	45412135	45412144	SNAI2	11.6512	-
chr20	45412151	45412160	SNAI2	12.5116	-
chr20	45523181	45523193	TFAP2C	10.9388	+
chr20	45523188	45523199	E2F6	14.7414	+
chr20	45523214	45523224	KLF5	14.0408	-
chr20	45523242	45523263	REST	6.27551	+
chr20	45523266	45523285	PAX5	11.4355	-
chr20	45523286	45523297	Gabpa	13.0328	+
chr20	45530426	45530436	Mitf	12.7551	+
chr20	45530426	45530437	USF1	14.5102	-
chr20	45530426	45530437	USF2	13.7143	-
chr20	45530427	45530437	MAX	13.7885	-
chr20	45530427	45530438	USF2	11.2653	+
chr20	45530439	45530457	TP53	9.06122	+
chr20	45530439	45530457	TP63	20.2931	+
chr20	45530439	45530457	TP73	13.75	+
chr20	45825129	45825142	ATF4	12	+
chr20	45825168	45825180	ZBTB7A	12.2286	+
chr20	45825170	45825189	CTCF	22.9016	+
chr20	45825195	45825206	Tcf12	11.3469	+
chr20	45825209	45825228	CTCF	8.47541	+
chr20	45825211	45825224	Myod1	11.2449	-
chr20	45825214	45825223	SNAI2	12.1163	+
chr20	45947200	45947213	JUN	14.6531	-
chr20	45947225	45947235	RELA	15.8776	+
chr20	45947276	45947287	SP1	15.5769	-
chr20	45981313	45981331	RARA	-5.98485	+
chr20	45985438	45985448	HOXB13	11.1273	+
chr20	45985444	45985456	YY1	10.75	+
chr20	45985513	45985523	HOXB13	11.1455	+
chr20	45985524	45985542	NFYA	8.42683	+
chr20	45985527	45985546	PAX5	10.4677	-
chr20	45985530	45985545	NFYB	13.7115	-
chr20	45987942	45987955	ATF4	8.91803	-
chr20	45987943	45987954	CEBPA	12.3878	+
chr20	45987943	45987953	CEBPB	10.98	-
chr20	45987943	45987953	CEBPD	10.4808	-
chr20	45987964	45987985	ZNF263	21.2653	-
chr20	45987965	45987976	E2F4	11.1552	-
chr20	45987967	45987978	SP1	15.6346	+
chr20	45987972	45987983	E2F6	14.8966	-
chr20	45987974	45987988	EGR1	10.6346	+
chr20	45987976	45987987	E2F6	12.8621	-
chr20	45988016	45988031	HNF4G	10.2885	+
chr20	45988029	45988040	Gabpa	10.0984	+
chr20	45989042	45989055	JUN	9.16327	+
chr20	45989062	45989077	FOXA1	11.8367	-
chr20	45989089	45989101	ELF1	9.58182	+
chr20	45989112	45989127	Nr5a2	9.53448	+
chr20	45989655	45989673	NFYA	11.8293	-
chr20	45989662	45989683	REST	8.35714	+
chr20	45989681	45989698	ESR1	-0.378788	+
chr20	45989739	45989750	RUNX1	11.1034	-
chr20	46021586	46021605	CTCF	7.78689	+
chr20	46021590	46021603	JUN	9.85714	+
chr20	46021646	46021657	USF1	13.9796	+
chr20	46021646	46021657	USF2	15.0204	+
chr20	46041016	46041026	TCF4	13.2857	+
chr20	46041118	46041137	PAX5	17.4839	+
chr20	46044328	46044339	Gabpa	10.7049	-
chr20	46044358	46044379	IRF1	13.4032	+
chr20	46057228	46057238	Myc	12.5091	-
chr20	46057229	46057239	MAX	12.8269	-
chr20	46057239	46057249	TEAD4	10.9032	+
chr20	46057254	46057273	CTCF	9.57377	+
chr20	46068045	46068063	NFYA	12.3049	+
chr20	46068051	46068066	NFYB	13.6154	-
chr20	46068069	46068080	USF1	14.2857	+
chr20	46068069	46068080	USF2	15.2041	+
chr20	46068111	46068125	Bcl6	10.7419	-
chr20	46068113	46068124	STAT3	11.0816	-
chr20	46082389	46082400	RUNX1	11.7931	+
chr20	46082390	46082400	RUNX3	11.0577	-
chr20	46097454	46097464	Myc	11.0727	-
chr20	46097464	46097477	POU2F2	12.8793	+
chr20	46097472	46097483	JUND	8.95745	-
chr20	46097494	46097505	Gata1	10.6327	-
chr20	46097543	46097555	YY1	9.90385	+
chr20	46116045	46116066	IRF1	16.0323	+
chr20	46116074	46116084	RELA	16.9592	+
chr20	46116075	46116085	RELA	11.6327	-
chr20	46116087	46116102	Stat6	14.7759	+
chr20	46116103	46116114	FOS	13.0851	+
chr20	46116103	46116114	JUND	11.0426	+
chr20	46116122	46116136	GATA2	12.0364	+
chr20	46116126	46116137	Gata4	10.8276	+
chr20	46116132	46116147	Stat6	12.3793	+
chr20	46116161	46116171	Klf4	10.5	+
chr20	46116517	46116528	Tcf12	10.9184	-
chr20	46116525	46116535	SREBF2	10.6854	+
chr20	46116546	46116556	Mitf	10.4286	+
chr20	46116546	46116557	USF1	14.449	-
chr20	46116546	46116557	USF2	15.1429	-
chr20	46116555	46116571	SRF	4.13115	+
chr20	46116568	46116583	NR2C2	8.54286	-
chr20	46116593	46116604	RUNX1	12.3966	+
chr20	46122389	46122399	CEBPB	11.4	-
chr20	46122389	46122399	CEBPD	11.6923	-
chr20	46122443	46122458	PRDM1	11.6182	-
chr20	46122453	46122464	STAT3	11.1429	+
chr20	46130545	46130556	NRF1	9.98182	+
chr20	46130557	46130571	EBF1	13.7049	+
chr20	46130575	46130592	SP4	13.1455	-
chr20	46130579	46130590	Klf1	16.5455	-
chr20	46130579	46130589	Klf4	16.3163	+
chr20	46130579	46130589	KLF5	14.4694	-
chr20	46415332	46415345	Myod1	12.6327	-
chr20	46415334	46415345	Tcf12	14.8163	-
chr20	46415335	46415348	Myod1	15.2245	+
chr20	46415335	46415346	Tcf12	12.9796	+
chr20	46415409	46415428	CTCF	14.0164	+
chr20	46415421	46415442	REST	4.64286	-
chr20	46415440	46415461	REST	4.33673	-
chr20	46415448	46415459	E2F4	12.3621	-
chr20	46417772	46417786	EGR1	9.53846	+
chr20	46417778	46417792	EGR1	12.4231	+
chr20	46417781	46417795	EGR1	14.7885	+
chr20	46417787	46417801	EGR1	15.0192	+
chr20	46417812	46417826	EGR1	11.1923	+
chr20	46419078	46419091	ATF4	10.3607	+
chr20	46419134	46419145	JUND	10.3191	+
chr20	46419134	46419154	PPARG	8.07778	-
chr20	46419145	46419157	TFAP2C	12.9082	+
chr20	46419146	46419157	TFAP2A	13.1636	+
chr20	46419155	46419168	Myod1	13.2449	-
chr20	46419158	46419169	Tcf12	14.2857	+
chr20	46419173	46419194	REST	4.7449	+
chr20	46420917	46420928	STAT3	15.3469	+
chr20	46420924	46420939	MAFK	11.9556	-
chr20	46420954	46420966	Foxa2	13	-
chr20	46420955	46420970	FOXA1	10.7551	-
chr20	46420967	46420978	STAT3	13.5306	+
chr20	46420985	46420996	Foxo1	13.7759	+
chr20	46420987	46420995	FOXO3	14.3636	-
chr20	46421010	46421021	FOSL2	15.0545	+
chr20	46421011	46421022	FOS	11.9149	-
chr20	46421011	46421022	FOSL1	14.8	+
chr20	46421011	46421022	JUND	12.1489	+
chr20	46421022	46421033	RUNX1	14.069	+
chr20	46429559	46429570	SP1	14.2115	-
chr20	46429560	46429571	Klf1	15.4848	-
chr20	46429560	46429570	Klf4	16.5612	+
chr20	46429560	46429570	KLF5	15.8776	-
chr20	46438618	46438628	RELA	8.46939	+
chr20	46438631	46438643	GLI2	9.91379	-
chr20	46438678	46438688	Klf4	11.5306	-
chr20	46438691	46438702	Gabpa	10.2295	-
chr20	46523813	46523824	SP1	12.8077	-
chr20	46523814	46523824	Klf4	13.3469	+
chr20	46523814	46523824	KLF5	15.3878	-
chr20	46523845	46523858	Myod1	12.4082	-
chr20	46523847	46523857	Myb	12.5082	-
chr20	46523848	46523858	Ascl2	12.5286	-
chr20	46523848	46523859	Tcf12	13.1224	+
chr20	46523868	46523880	PROX1	10.7818	-
chr20	46523882	46523897	NR2C2	8.5	+
chr20	46523883	46523897	RXRG	1.85106	+
chr20	46523912	46523922	KLF5	12.2041	-
chr20	46523918	46523934	SOX4	-14.8182	+
chr20	46556965	46556981	SRF	13.541	+
chr20	46557016	46557028	MEF2B	5.81818	-
chr20	46570322	46570333	TFAP2A	14.3636	+
chr20	46579494	46579506	YY1	10.3846	-
chr20	46579502	46579513	FOS	12.3404	+
chr20	46601385	46601396	CEBPA	11.5714	-
chr20	46601395	46601414	CTCF	9.16393	-
chr20	46601474	46601484	RELA	12.8163	+
chr20	46611874	46611887	NR2F1	12.9592	+
chr20	46611875	46611883	CREB1	11.3964	+
chr20	46611917	46611928	RUNX1	10.8793	+
chr20	46611924	46611935	RUNX1	12.8276	+
chr20	46611942	46611951	ZEB1	14.8182	-
chr20	46617533	46617544	RUNX1	10.8103	+
chr20	46618850	46618861	FOS	11.5745	-
chr20	46618850	46618861	JUND	13.0213	-
chr20	46618851	46618862	FOSL2	14.7636	-
chr20	46618861	46618874	Hoxc9	14.873	-
chr20	46618867	46618883	RFX2	6.77143	-
chr20	46618882	46618890	PDX1	10.6415	-
chr20	46618893	46618908	FOXA1	14.7959	+
chr20	46618897	46618909	Foxa2	14.46	+
chr20	46620614	46620626	Foxa2	11.59	+
chr20	46621139	46621149	RUNX3	14.9038	+
chr20	46621176	46621186	Klf4	12.3163	-
chr20	46631585	46631596	Gata4	14.1207	-
chr20	46641429	46641448	CTCF	7.95082	+
chr20	46641460	46641474	GATA2	13.2364	+
chr20	46641463	46641474	Gata1	12.4694	+
chr20	46641464	46641472	GATA3	14.3273	-
chr20	46641464	46641475	Gata4	13.9655	+
chr20	46641477	46641488	FOS	12.6596	+
chr20	46641477	46641488	FOSL1	13.5636	-
chr20	46641477	46641488	JUND	10.8936	-
chr20	46641478	46641489	FOSL2	12.0909	-
chr20	46653811	46653831	PPARG	6.03333	+
chr20	46653834	46653853	PAX5	10.7742	-
chr20	46653835	46653846	SPDEF	13.1273	+
chr20	46653864	46653883	PAX5	12.5161	+
chr20	46653888	46653899	RUNX1	11.1379	-
chr20	46653919	46653930	SP1	12.3462	-
chr20	46653920	46653930	Klf4	13.3469	+
chr20	46704921	46704936	FOXA1	10.7755	-
chr20	46705721	46705735	EGR1	9.51923	-
chr20	46705798	46705817	CTCF	8.2623	-
chr20	46705801	46705811	Myc	11.4545	-
chr20	46800717	46800731	EGR1	12.9615	+
chr20	46800774	46800793	CTCF	10.918	-
chr20	46808983	46808994	FOSL2	10.5091	+
chr20	46808984	46808995	FOS	11.1702	+
chr20	46808984	46808995	JUND	10.9787	+
chr20	46809031	46809042	STAT3	10.9388	+
chr20	46924422	46924430	Atf1	11.4426	-
chr20	46924423	46924431	Atf3	14.3279	-
chr20	46924430	46924440	TEAD1	11.2258	+
chr20	46924430	46924440	TEAD4	11.0645	+
chr20	46924488	46924499	Foxo1	12.8793	-
chr20	46988571	46988590	PAX5	12.1774	-
chr20	46988603	46988616	NR2F1	13.4898	-
chr20	46988607	46988615	CREB1	11.3964	-
chr20	46988622	46988636	EGR1	12.6923	+
chr20	46988635	46988645	Mitf	13.5408	+
chr20	46988635	46988646	USF1	18.102	-
chr20	46988635	46988646	USF2	16.7143	-
chr20	46988636	46988646	BHLHE40	11.8077	-
chr20	46988636	46988646	HEY1	13.1455	-
chr20	46988636	46988646	MAX	12.7115	-
chr20	46988636	46988647	USF1	12.4694	+
chr20	46988636	46988647	USF2	14.2653	+
chr20	46988650	46988660	Klf4	16.1837	-
chr20	46988650	46988660	KLF5	14.1429	+
chr20	47040822	47040841	CTCF	15.623	+
chr20	47444413	47444424	NRF1	12.5818	-
chr20	47444479	47444490	NRF1	13.2545	-
chr20	47448824	47448835	STAT3	14.4898	+
chr20	47455860	47455874	EGR1	13.3654	+
chr20	47463580	47463599	PAX5	10.129	+
chr20	47463587	47463599	ZBTB7A	10.2857	-
chr20	47463593	47463603	NFATC1	11.1382	-
chr20	47463616	47463630	EGR1	9.78846	+
chr20	47463648	47463662	Bcl6	11.871	+
chr20	47470679	47470690	USF2	12.8571	-
chr20	47470680	47470691	USF1	11.6939	+
chr20	47470737	47470748	RUNX1	12.2241	-
chr20	47470785	47470796	SP1	13.1731	-
chr20	47471829	47471847	MAFF	11.5778	+
chr20	47471830	47471845	MAFK	12.6667	+
chr20	47471884	47471899	MAFK	11	-
chr20	47474785	47474797	ELF1	13.5818	-
chr20	47474785	47474799	SPI1	2.14545	-
chr20	47474805	47474816	USF1	13.9796	+
chr20	47538175	47538186	TFAP2A	13.1091	-
chr20	47538180	47538197	SP4	8.63636	+
chr20	47538183	47538193	KLF5	13.8163	+
chr20	47538195	47538208	NR2F1	12.5918	+
chr20	47538197	47538213	Rarg	-2.18367	+
chr20	47538199	47538209	Mitf	11.7449	+
chr20	47538213	47538232	CTCF	7.77049	+
chr20	47538243	47538253	Mitf	13.0714	+
chr20	47538243	47538254	USF1	15.6327	-
chr20	47538243	47538254	USF2	14.7755	-
chr20	47538244	47538254	BHLHE40	11.9038	-
chr20	47538244	47538254	HEY1	10.8182	-
chr20	47538244	47538254	MAX	13.7885	-
chr20	47538244	47538254	MNT	13.4545	-
chr20	47538244	47538255	USF1	11.9592	+
chr20	47538244	47538255	USF2	13.1429	+
chr20	47538251	47538261	Mitf	12.7857	+
chr20	47538251	47538262	USF1	17.2245	-
chr20	47538251	47538262	USF2	16.8367	-
chr20	47538252	47538262	BHLHE40	15.2115	-
chr20	47538252	47538262	SREBF1	10.5488	-
chr20	47538252	47538263	USF1	14.0612	+
chr20	47538252	47538263	USF2	12.9796	+
chr20	47538253	47538263	Mitf	12.0918	-
chr20	47538259	47538277	TP63	-0.258621	-
chr20	47538268	47538280	YY1	18.1923	+
chr20	47538296	47538307	Gabpa	12.082	-
chr20	47662746	47662764	NFYA	13.6098	+
chr20	47662752	47662767	NFYB	14.0769	-
chr20	47662754	47662772	RARA	-4.24242	-
chr20	47662767	47662784	SP4	5.09091	-
chr20	47662771	47662782	Klf1	16.8182	-
chr20	47662771	47662781	KLF5	15.8776	-
chr20	47662784	47662794	TEAD4	10.9032	+
chr20	47662791	47662808	SP4	21.7818	+
chr20	47662793	47662804	Klf1	12.3485	+
chr20	47662794	47662808	EGR1	17.75	+
chr20	47662794	47662804	KLF5	17	+
chr20	47662794	47662805	SP1	19.1538	+
chr20	47662795	47662814	CTCF	10.3934	-
chr20	47662832	47662844	TFAP2C	11.3673	-
chr20	47662833	47662844	TFAP2A	14.4182	-
chr20	47662844	47662862	E2F3	5.49091	-
chr20	47662845	47662861	E2F2	3.03659	-
chr20	47662847	47662859	E2F1	10.4918	-
chr20	47662850	47662862	YY1	13.1346	-
chr20	47804895	47804905	ETS1	11.5517	+
chr20	47804896	47804907	Gabpa	13.082	+
chr20	47804903	47804918	SP2	15.6724	-
chr20	47804904	47804918	EGR1	16.5	-
chr20	47804904	47804921	SP4	7.10909	-
chr20	47804907	47804918	SP1	18.1154	-
chr20	47804908	47804918	Klf4	13.102	+
chr20	47804908	47804918	KLF5	16.102	-
chr20	47804913	47804924	NRF1	14.4545	-
chr20	47804920	47804931	NRF1	11.5455	+
chr20	47804921	47804935	EGR1	17.6154	+
chr20	47804921	47804932	SP1	14.6346	+
chr20	47804921	47804936	SP2	17.4138	+
chr20	47804925	47804936	TFAP2A	13.4182	+
chr20	47804932	47804943	E2F4	10.7069	-
chr20	47804942	47804954	TFAP2C	11.3163	+
chr20	47804948	47804962	Zfx	17.697	-
chr20	47804953	47804970	SP4	8.67273	+
chr20	47804959	47804976	SP4	9.49091	+
chr20	47804961	47804972	Klf1	14.1061	+
chr20	47804962	47804976	EGR1	18.5577	+
chr20	47804962	47804972	Klf4	16.051	-
chr20	47804962	47804972	KLF5	16.6735	+
chr20	47804962	47804973	SP1	17.0962	+
chr20	47804962	47804977	SP2	17.6724	+
chr20	47804967	47804978	Klf1	13.1818	+
chr20	47804968	47804982	EGR1	14.9615	+
chr20	47804968	47804978	Klf4	13.2143	-
chr20	47804968	47804978	KLF5	13.9796	+
chr20	47835827	47835838	NRF1	15.4182	+
chr20	47835860	47835871	E2F4	11.2241	+
chr20	47835860	47835871	E2F6	10.5517	+
chr20	47835878	47835888	ELK1	12.234	+
chr20	47835878	47835888	ELK3	12.9138	+
chr20	47835878	47835889	ELK4	10.7455	-
chr20	47835878	47835888	ETS1	12.1207	+
chr20	47835878	47835888	ETV1	12.1091	+
chr20	47835878	47835888	ETV5	11.8	+
chr20	47835878	47835888	FLI1	12.7872	+
chr20	47835879	47835890	Gabpa	12.1967	+
chr20	47835885	47835893	Atf1	11.5246	+
chr20	47894817	47894836	PAX5	12.371	+
chr20	47894845	47894864	CTCF	9.55738	+
chr20	47894854	47894865	SP1	15.9038	-
chr20	47894856	47894867	E2F4	15.3621	+
chr20	47894856	47894867	E2F6	15.0172	+
chr20	47894872	47894883	TFAP2A	12.5091	+
chr20	47894905	47894912	SPIB	11.2333	+
chr20	47894957	47894968	Gabpa	10.0984	+
chr20	47894966	47894985	PAX5	11.0806	-
chr20	47894990	47895001	E2F6	11.3276	+
chr20	47894991	47895006	NR2C2	10.5571	+
chr20	47894996	47895010	EGR1	16.9423	-
chr20	47894996	47895013	SP4	24.4	-
chr20	47894999	47895010	SP1	19.1538	-
chr20	47895000	47895011	Klf1	11.6364	-
chr20	47895000	47895010	Klf4	16.1837	+
chr20	47895000	47895010	KLF5	17	-
chr20	47895006	47895016	SMAD3	11.5091	-
chr20	47895037	47895048	TFAP2A	14.5273	-
chr20	47961711	47961724	JUN	12.551	+
chr20	47961787	47961798	JUND	8.93617	+
chr20	47961798	47961817	CTCF	9.19672	-
chr20	47961799	47961810	E2F6	15.2586	-
chr20	48099188	48099209	IRF1	17.6129	-
chr20	48099240	48099257	SP4	6.81818	+
chr20	48099243	48099253	Klf4	12.8367	-
chr20	48099243	48099254	SP1	17.9038	+
chr20	48099275	48099290	Nr5a2	16.6379	-
chr20	48113859	48113873	EBF1	18.3934	+
chr20	48113950	48113960	TEAD1	13.7097	-
chr20	48113950	48113960	TEAD4	13.3387	-
chr20	48184717	48184731	EGR1	19.4038	+
chr20	48184717	48184728	SP1	17.6346	+
chr20	48184718	48184737	CTCF	7.95082	-
chr20	48184737	48184751	EGR1	17.3269	+
chr20	48184737	48184748	SP1	15.2308	+
chr20	48184739	48184750	E2F6	10.5	-
chr20	48184748	48184760	ZBTB7A	11.9857	+
chr20	48190765	48190776	FOS	11.1702	-
chr20	48190765	48190776	JUND	10.3617	-
chr20	48200381	48200392	STAT3	11.4082	-
chr20	48200406	48200417	Tcf12	11.449	-
chr20	48200407	48200420	Myod1	12.2245	+
chr20	48200408	48200417	SNAI2	13.2791	-
chr20	48200771	48200787	Rarg	-2.26531	+
chr20	48200781	48200791	Myc	12.0909	-
chr20	48200781	48200792	USF1	12.3265	-
chr20	48200781	48200792	USF2	13.0816	-
chr20	48200782	48200792	HEY1	14.5091	+
chr20	48200782	48200792	MAX	12.8269	+
chr20	48200782	48200793	USF1	13.7143	+
chr20	48200783	48200793	Myc	12.5091	+
chr20	48200791	48200807	Hnf4a	9.67273	-
chr20	48200793	48200808	HNF4G	16.3846	-
chr20	48201471	48201481	CEBPB	12.22	-
chr20	48201471	48201481	CEBPD	12.1731	-
chr20	48207957	48207970	JUN	10.5102	+
chr20	48207960	48207973	JUN	11.102	-
chr20	48207961	48207976	TBP	10.75	-
chr20	48207977	48207987	Myc	15.5455	-
chr20	48208015	48208030	FOXA1	13.3878	+
chr20	48208016	48208027	Foxo1	11.2414	+
chr20	48208019	48208031	Foxa2	13.13	+
chr20	48212850	48212869	CTCF	13.3934	+
chr20	48212851	48212863	TFAP2C	11.7245	-
chr20	48212919	48212930	FOSL2	13.8182	+
chr20	48212920	48212931	FOS	15.6809	-
chr20	48212920	48212931	FOSL1	15.3455	-
chr20	48212920	48212931	JUND	16.7234	-
chr20	48212921	48212932	FOSL2	12.6727	-
chr20	48212958	48212968	MAX	13.0962	+
chr20	48212958	48212969	USF1	11.1633	+
chr20	48212959	48212969	Myc	12.6909	+
chr20	48212972	48212986	TCF7L2	13.4545	+
chr20	48221222	48221234	TFAP2C	14.3776	-
chr20	48221223	48221234	TFAP2A	11.5455	-
chr20	48237229	48237240	RUNX1	12.6724	-
chr20	48330385	48330396	TFAP2A	11.6545	+
chr20	48330420	48330431	E2F4	10.7069	+
chr20	48330435	48330454	CTCF	8.78689	+
chr20	48330442	48330453	NRF1	12.7818	+
chr20	48330447	48330458	NRF1	10.4909	-
chr20	48330454	48330465	E2F4	10.1552	+
chr20	48330455	48330469	EGR1	21.3269	-
chr20	48330458	48330469	SP1	15.8269	-
chr20	48330461	48330475	EGR1	18.7692	-
chr20	48330461	48330478	SP4	5.70909	-
chr20	48330464	48330475	SP1	17.1538	-
chr20	48330472	48330483	NRF1	17.0727	-
chr20	48330473	48330484	NRF1	15.5636	+
chr20	48330473	48330488	ZBTB33	11.4697	-
chr20	48330479	48330490	E2F4	14.8103	+
chr20	48330479	48330490	E2F6	14.4828	+
chr20	48330481	48330498	SP4	14	-
chr20	48330484	48330495	SP1	17.1538	-
chr20	48334409	48334420	FOSL2	10.2	+
chr20	48334410	48334421	FOS	11.4255	-
chr20	48334448	48334468	PPARG	6.17778	+
chr20	48341276	48341287	CEBPA	12.449	-
chr20	48342497	48342518	REST	4.90816	-
chr20	48344274	48344285	CEBPA	10.898	+
chr20	48367270	48367287	Ar	8.37931	+
chr20	48367270	48367287	NR3C1	9.65306	+
chr20	48367313	48367324	USF1	15.5918	-
chr20	48367313	48367324	USF2	15.8367	-
chr20	48381778	48381790	EHF	10.0984	+
chr20	48381809	48381820	Klf1	11.6667	-
chr20	48381860	48381874	SPI1	4.50909	-
chr20	48381885	48381897	EHF	13.2131	+
chr20	48381885	48381897	ELF1	9.01818	+
chr20	48381887	48381897	ETS1	10.8276	+
chr20	48381888	48381899	Gabpa	11.7869	+
chr20	48383767	48383782	NFYB	12.3462	-
chr20	48383797	48383812	NFYB	13.9808	+
chr20	48383800	48383818	NFYA	13.4268	-
chr20	48383834	48383848	Stat4	13.7759	-
chr20	48383837	48383848	STAT1	16.2545	+
chr20	48383837	48383851	Stat4	16.8276	+
chr20	48383838	48383850	ELF1	11.3273	+
chr20	48383841	48383852	Gabpa	13.082	+
chr20	48384931	48384952	IRF1	13.8871	-
chr20	48384935	48384950	PRDM1	11.4727	+
chr20	48384945	48384955	Myb	13.5738	-
chr20	48384954	48384965	CEBPA	11.3469	+
chr20	48384983	48384996	HSF1	7.4918	-
chr20	48385014	48385024	CEBPB	12.32	-
chr20	48385014	48385024	CEBPD	12.0192	-
chr20	48385343	48385353	Myb	13.8525	-
chr20	48385354	48385365	RUNX1	14.4483	-
chr20	48385354	48385363	RUNX2	11.75	+
chr20	48385354	48385364	RUNX3	11.0962	+
chr20	48385365	48385386	IRF1	10.2903	+
chr20	48385430	48385448	RARA	-4.80303	+
chr20	48388877	48388885	Sox2	13.9508	-
chr20	48388918	48388929	FOSL2	13.2364	+
chr20	48388919	48388930	FOS	13.9362	-
chr20	48388919	48388930	FOSL1	13.3455	+
chr20	48388919	48388930	JUND	12.6809	-
chr20	48388920	48388931	FOSL2	13.5273	-
chr20	48388942	48388950	CREB1	12.4234	-
chr20	48388959	48388969	KLF5	14.8367	+
chr20	48388959	48388970	SP1	15.5769	+
chr20	48388979	48388988	SOX9	13.7927	-
chr20	48388980	48388988	Sox2	13.6721	-
chr20	48391992	48392002	ETS1	11.7759	+
chr20	48392042	48392053	FOSL2	12.6	+
chr20	48392042	48392053	JUNB	11.7143	+
chr20	48392043	48392054	FOS	14.2979	-
chr20	48392043	48392054	FOSL1	15.0909	-
chr20	48392043	48392054	JUND	15.8936	-
chr20	48392044	48392055	FOSL2	15.3636	-
chr20	48392044	48392055	JUNB	15.2041	-
chr20	48392048	48392069	REST	7.2449	-
chr20	48402455	48402471	Vdr	5.37705	+
chr20	48402462	48402475	NR2F1	13.8367	+
chr20	48402487	48402501	SPI1	4.94545	+
chr20	48402515	48402536	IRF1	17.1774	-
chr20	48402554	48402565	Tcf12	11.102	-
chr20	48402554	48402563	ZEB1	13.6364	+
chr20	48406683	48406693	CEBPB	11.16	-
chr20	48406683	48406693	CEBPD	10.9231	-
chr20	48407064	48407075	Gata4	13.1379	-
chr20	48407065	48407076	Gata1	13.3061	-
chr20	48407065	48407079	GATA2	13.6545	-
chr20	48407156	48407168	YY1	10.25	-
chr20	48417518	48417539	IRF1	11.1129	+
chr20	48417518	48417532	SPI1	8.41818	-
chr20	48429349	48429366	SP4	13.4909	+
chr20	48429349	48429363	Zfx	16.0152	-
chr20	48429352	48429363	SP1	17.1538	+
chr20	48429352	48429367	SP2	19.1207	+
chr20	48429357	48429368	E2F4	12.7931	-
chr20	48429357	48429368	E2F6	14.3276	-
chr20	48429370	48429381	EGR2	10.4655	+
chr20	48429370	48429381	NRF1	11.8909	+
chr20	48429377	48429388	TFAP2A	12	+
chr20	48429384	48429395	ELK4	12.3636	-
chr20	48429385	48429396	Gabpa	12.1803	+
chr20	48429387	48429401	SPI1	1.41818	+
chr20	48429389	48429401	ELF1	13.4182	+
chr20	48429389	48429410	IRF1	10.7097	-
chr20	48429390	48429401	TFAP2A	10.7818	+
chr20	48429391	48429401	ELK1	12.9787	+
chr20	48429391	48429401	ELK3	12.9655	+
chr20	48429391	48429402	ELK4	13.7091	-
chr20	48429391	48429401	ETS1	12.5862	+
chr20	48429391	48429401	ETV1	12.9455	+
chr20	48429391	48429401	FLI1	11.8511	+
chr20	48429392	48429403	Gabpa	12.918	+
chr20	48429416	48429428	TFAP2C	10.9388	-
chr20	48429434	48429446	ZBTB7A	12.8571	-
chr20	48429461	48429482	ZNF263	16.551	+
chr20	48429467	48429479	YY1	15.1731	+
chr20	48532037	48532049	TFAP2C	10.6224	+
chr20	48532055	48532067	ELF1	12.2909	+
chr20	48532057	48532068	ELK4	11.0727	-
chr20	48532070	48532082	ELF1	12.0364	+
chr20	48532072	48532082	ELK1	9.76596	+
chr20	48532072	48532082	ELK3	11.1724	+
chr20	48532072	48532083	ELK4	13.3636	-
chr20	48532072	48532082	ETS1	12.1034	+
chr20	48532072	48532082	FLI1	11.7234	+
chr20	48532073	48532084	Gabpa	12.2787	+
chr20	48532076	48532089	JUN	15.7959	+
chr20	48532087	48532102	SP2	13	-
chr20	48532119	48532130	NRF1	13.0727	+
chr20	48532133	48532144	STAT1	9.76364	+
chr20	48533089	48533104	MAFK	10.9111	-
chr20	48533093	48533104	FOSL2	15.0545	+
chr20	48533093	48533104	JUNB	14.7755	+
chr20	48533094	48533105	FOS	15.0851	-
chr20	48533094	48533105	FOSL1	13.4	-
chr20	48533094	48533105	JUND	14.8085	-
chr20	48533094	48533105	NFE2	7.5102	-
chr20	48533095	48533106	JUNB	10.8163	-
chr20	48533167	48533182	FOXP1	15.6901	-
chr20	48533181	48533197	RFX5	8.2931	+
chr20	48533950	48533960	Mitf	12.7857	+
chr20	48533950	48533961	USF1	17.2245	-
chr20	48533950	48533961	USF2	16.8367	-
chr20	48533951	48533961	BHLHE40	15.2115	-
chr20	48533951	48533962	USF1	14.4898	+
chr20	48533951	48533962	USF2	14.9592	+
chr20	48533952	48533962	Mitf	12	-
chr20	48552854	48552871	SP4	21.1455	+
chr20	48552856	48552867	Klf1	11.6364	+
chr20	48552857	48552867	KLF5	17	+
chr20	48552857	48552868	SP1	19.1538	+
chr20	48552858	48552877	CTCF	8.03279	-
chr20	48552879	48552894	ZBTB33	12.4697	+
chr20	48552885	48552902	SP4	18.3091	+
chr20	48552887	48552898	Klf1	11.6364	+
chr20	48552888	48552902	EGR1	18.9808	+
chr20	48552888	48552898	KLF5	17	+
chr20	48552888	48552899	SP1	19.1538	+
chr20	48552891	48552902	EGR2	9.48276	+
chr20	48552939	48552958	CTCF	11.6393	+
chr20	48552945	48552957	YY1	19.75	+
chr20	48599431	48599442	Klf1	12.5	-
chr20	48599431	48599441	Klf4	15.8061	+
chr20	48599431	48599441	KLF5	15.2653	-
chr20	48599438	48599449	Gata4	15.5172	-
chr20	48599439	48599450	Gata1	14.102	-
chr20	48599439	48599453	GATA2	13.4182	-
chr20	48599441	48599449	GATA3	13.2909	+
chr20	48599445	48599459	Zfx	13.8939	-
chr20	48599447	48599458	Klf1	12.3485	+
chr20	48599448	48599458	Klf4	16.1837	-
chr20	48599448	48599458	KLF5	17	+
chr20	48599448	48599459	SP1	17.8077	+
chr20	48599452	48599463	Klf1	11.6212	+
chr20	48599453	48599463	Klf4	13.6122	-
chr20	48599453	48599463	KLF5	15.3061	+
chr20	48599453	48599464	SP1	15.2308	+
chr20	48599454	48599475	ZNF263	16.5714	-
chr20	48599455	48599466	E2F6	12.8966	-
chr20	48599492	48599513	REST	4.38776	-
chr20	48599518	48599529	NRF1	9.16364	-
chr20	48599523	48599537	Zfx	13.6364	+
chr20	48610208	48610219	USF1	13.9388	+
chr20	48610208	48610219	USF2	14.0204	+
chr20	48610209	48610219	Mitf	10.398	-
chr20	48616084	48616098	EBF1	10.7213	+
chr20	48616115	48616125	RELA	15.5204	+
chr20	48617493	48617503	RELA	8.65306	+
chr20	48617496	48617508	ELF1	8.21818	-
chr20	48617496	48617506	ETS1	12.5517	-
chr20	48617496	48617506	FLI1	12.0851	-
chr20	48619839	48619850	CEBPA	14.9388	-
chr20	48619840	48619850	CEBPB	12.38	-
chr20	48619840	48619850	CEBPD	11.8846	-
chr20	48619866	48619879	HSF1	12.4918	+
chr20	48619874	48619887	ATF4	14.8361	-
chr20	48619875	48619886	CEBPA	13.5714	+
chr20	48619875	48619888	JUN	12.551	-
chr20	48619881	48619900	CTCF	9.19672	+
chr20	48619892	48619902	RELA	13.7857	-
chr20	48644596	48644607	E2F4	14.6034	+
chr20	48644596	48644607	E2F6	15.3793	+
chr20	48644614	48644625	SP1	13.0769	-
chr20	48644619	48644630	E2F6	11.1207	+
chr20	48644621	48644632	SP1	14.0385	-
chr20	48644644	48644655	SP1	14.8654	-
chr20	48644646	48644657	E2F6	15.2586	+
chr20	48644650	48644661	E2F6	12.3276	+
chr20	48644708	48644719	USF2	11.0816	-
chr20	48646484	48646499	HNF4G	11.1346	-
chr20	48646517	48646536	CTCF	9.54098	-
chr20	48646519	48646532	JUN	9.85714	-
chr20	48646538	48646552	SPI1	5.65455	+
chr20	48646578	48646589	RUNX1	11.3621	+
chr20	48646593	48646604	Klf1	10.2727	+
chr20	48646594	48646608	EGR1	10.5	+
chr20	48650565	48650576	Hoxa9	12.4737	-
chr20	48650605	48650619	SPI1	13.4545	+
chr20	48658212	48658226	SPI1	7.70909	+
chr20	48658244	48658255	Tcf12	12.5714	+
chr20	48658246	48658257	STAT3	10.4898	+
chr20	48663643	48663654	TFAP2A	13.8364	+
chr20	48663643	48663655	TFAP2C	12.6327	+
chr20	48663722	48663736	Tcf21	8.53947	+
chr20	48663738	48663749	STAT1	10.4727	+
chr20	48663738	48663749	STAT3	14.1837	+
chr20	48665154	48665167	Myod1	12.8571	-
chr20	48665156	48665167	Tcf12	11.2653	-
chr20	48665157	48665170	Myod1	10.9592	+
chr20	48665157	48665168	Tcf12	12.7143	+
chr20	48665157	48665167	TCF4	11.102	-
chr20	48665203	48665214	SP1	12.4808	-
chr20	48665204	48665215	Klf1	13.0303	-
chr20	48665214	48665225	Klf1	13.9697	+
chr20	48688562	48688583	REST	4.31633	+
chr20	48732474	48732485	ELK4	11.5636	-
chr20	48732485	48732497	E2F8	5.40244	-
chr20	48732496	48732507	TFAP2A	14.7818	+
chr20	48732500	48732516	ZNF143	8.93103	-
chr20	48732535	48732551	ZNF143	10.8276	-
chr20	48770205	48770219	EGR1	12.7115	-
chr20	48770208	48770222	EGR1	17.25	-
chr20	48770211	48770225	EGR1	15.5385	-
chr20	48770214	48770228	EGR1	12.8077	-
chr20	48770216	48770227	E2F4	10.0345	+
chr20	48770228	48770249	REST	7.78571	+
chr20	48770277	48770291	EGR1	14.7885	-
chr20	48770281	48770292	NRF1	13.4182	+
chr20	48770286	48770297	NRF1	11.8909	-
chr20	48770286	48770303	SP4	3.41818	-
chr20	48770299	48770318	PAX5	11.0806	-
chr20	48770306	48770317	NRF1	9.76364	+
chr20	48770316	48770331	NFYB	13.3269	+
chr20	48770319	48770337	NFYA	12.8171	-
chr20	48770331	48770342	E2F4	10.9138	-
chr20	48782546	48782567	IRF1	9.74194	-
chr20	48782621	48782632	E2F6	11.1207	-
chr20	48782643	48782655	Foxa2	13.03	-
chr20	48782644	48782659	FOXA1	12.9388	-
chr20	48782654	48782665	Klf1	10.3939	-
chr20	48782654	48782664	Klf4	13.0816	+
chr20	48782654	48782664	KLF5	14.3878	-
chr20	48782655	48782666	E2F4	12.0862	+
chr20	48782656	48782670	EGR1	16.75	-
chr20	48782772	48782786	XBP1	17.3077	+
chr20	48782782	48782793	E2F4	11.6034	+
chr20	48782782	48782793	E2F6	10.1897	+
chr20	48782797	48782807	TEAD4	11	-
chr20	48782818	48782835	SP4	3.50909	-
chr20	48782822	48782833	Klf1	16.4091	-
chr20	48782822	48782832	Klf4	16.2959	+
chr20	48782822	48782832	KLF5	15.9592	-
chr20	48782835	48782846	JUNB	10.1837	+
chr20	48782835	48782850	Nfe2l2	17.4091	-
chr20	48782836	48782847	FOS	13.7447	+
chr20	48782836	48782847	FOSL1	16.5636	-
chr20	48782836	48782847	JUND	13.7234	-
chr20	48782837	48782848	FOSL2	15.1273	-
chr20	48782837	48782848	JUNB	15.4898	-
chr20	48782864	48782879	Nr5a2	11.8793	+
chr20	48782868	48782886	MAFF	11.1556	+
chr20	48782869	48782884	MAFK	11.2889	+
chr20	48782873	48782883	SREBF1	10.9146	+
chr20	48782873	48782883	SREBF2	12.0337	-
chr20	48789007	48789025	NFYA	12.8537	+
chr20	48789013	48789028	NFYB	11.1154	-
chr20	48789018	48789037	CTCF	9.93443	+
chr20	48789067	48789078	E2F4	10.8621	-
chr20	48789067	48789078	E2F6	13.2586	-
chr20	48789084	48789092	Atf1	11.5246	+
chr20	48804146	48804157	SP1	15.8462	-
chr20	48804147	48804157	KLF5	14.7755	-
chr20	48804203	48804216	JUN	12.0408	-
chr20	48804204	48804212	CREB1	11.4775	-
chr20	48804205	48804213	Atf1	13.0492	-
chr20	48804206	48804214	Atf3	14.3279	-
chr20	48804225	48804236	STAT3	11.4286	-
chr20	48804253	48804264	SP1	12.3462	-
chr20	48804254	48804264	KLF5	13.5918	-
chr20	48807282	48807293	NRF1	10.1455	+
chr20	48807291	48807302	E2F4	15.5	+
chr20	48807291	48807302	E2F6	12.9483	+
chr20	48807299	48807310	NRF1	9.05455	-
chr20	48807308	48807316	Atf1	11.5246	+
chr20	48807336	48807351	TBP	11.0417	+
chr20	48811090	48811109	CTCF	8.59016	-
chr20	48838137	48838150	JUN	10.3469	-
chr20	48838150	48838169	CTCF	8.22951	+
chr20	48838168	48838179	CEBPA	13.3265	+
chr20	48838211	48838222	CEBPA	13.6327	+
chr20	48838243	48838262	CTCF	12.2623	-
chr20	48841430	48841444	SPI1	6.81818	+
chr20	48841470	48841480	LHX2	12.5556	-
chr20	48841479	48841494	FOXP1	11.169	+
chr20	48841483	48841494	Foxo1	12	-
chr20	48843195	48843206	FOSL1	10.0364	-
chr20	48843239	48843253	SPI1	7.30909	-
chr20	48863511	48863521	TEAD1	11.2903	+
chr20	48865189	48865199	Myc	12.4	+
chr20	48869037	48869046	SNAI2	12.3023	-
chr20	48869499	48869510	FOS	12.6596	-
chr20	48869557	48869568	STAT1	12.1455	+
chr20	48869578	48869588	MAX	13.7692	+
chr20	48869579	48869589	Myc	15.4182	+
chr20	48869584	48869598	SPI1	7.54545	-
chr20	48876118	48876137	CTCF	7.91803	-
chr20	48876193	48876214	IRF1	10.3226	+
chr20	48884022	48884037	Nr5a2	14.3276	+
chr20	48884025	48884036	Esrra	11.0727	+
chr20	48884026	48884039	NR2F1	11.551	+
chr20	48884035	48884046	Tcf12	12.5714	+
chr20	48885691	48885701	RELA	12.5204	-
chr20	48886603	48886616	HSF1	12.5738	+
chr20	48887344	48887358	EBF1	9.81967	-
chr20	48887351	48887370	CTCF	12.1967	-
chr20	48887359	48887370	RUNX1	11.9483	+
chr20	48888775	48888786	SP1	14.5385	-
chr20	48888821	48888831	FLI1	10.4468	-
chr20	48888831	48888842	RUNX1	14.0172	-
chr20	48890239	48890260	IRF1	16.5	+
chr20	48890245	48890266	IRF1	20.1774	+
chr20	48890303	48890313	RELA	13.7449	+
chr20	48900543	48900564	REST	10.0816	-
chr20	48900563	48900574	CEBPA	16.3469	+
chr20	48900563	48900573	CEBPB	12.74	+
chr20	48900563	48900573	CEBPD	12.6923	+
chr20	48900581	48900592	Tcf12	12.1429	-
chr20	48900582	48900593	Tcf12	11.102	+
chr20	48900597	48900606	SNAI2	11.0698	+
chr20	48900597	48900608	USF1	10.5918	+
chr20	48900597	48900608	USF2	11.7755	+
chr20	48901393	48901410	ESR1	16.8636	+
chr20	48902757	48902770	HSF1	14.1967	+
chr20	48903327	48903338	FOS	11.8085	-
chr20	48903327	48903338	JUND	9.14894	-
chr20	48903350	48903368	NFYA	9.7439	+
chr20	48903382	48903393	SP1	14.2115	-
chr20	48903407	48903418	STAT3	13.5102	-
chr20	48903409	48903422	HSF1	8.21311	+
chr20	48909167	48909178	Tcf12	11.6122	-
chr20	48909168	48909181	Myod1	11.4082	+
chr20	48909183	48909198	NFYB	9.61538	+
chr20	48909193	48909204	Foxo1	12.6379	+
chr20	48909193	48909208	FOXP1	11.5211	-
chr20	48909194	48909205	FOXP2	14.6515	-
chr20	48909196	48909208	Foxa2	11.84	+
chr20	48909203	48909219	Vdr	16.6885	-
chr20	48909209	48909228	CTCF	10.7049	-
chr20	48909214	48909225	Gabpa	12.9016	-
chr20	48909215	48909229	Stat4	10.931	-
chr20	48909218	48909229	STAT1	14.2545	+
chr20	48909218	48909229	STAT3	13.2245	+
chr20	48909218	48909232	Stat4	15.5	+
chr20	48909236	48909250	Stat4	12.6724	-
chr20	48909239	48909250	STAT1	14.8909	-
chr20	48909239	48909250	STAT3	15.2653	-
chr20	48909269	48909280	USF1	11.2857	-
chr20	48909269	48909280	USF2	14.6327	-
chr20	48909270	48909281	USF1	11.4694	+
chr20	48909271	48909281	Mitf	10.6633	-
chr20	48909272	48909290	TP53	11.2245	+
chr20	48909284	48909302	MAFF	11.5778	+
chr20	48913794	48913808	Tcf21	11.7237	-
chr20	48922066	48922077	SP1	14.2692	-
chr20	48922591	48922605	Rxra	7.12195	+
chr20	48922599	48922614	HNF4G	10.25	-
chr20	48922602	48922616	EGR1	9.63462	+
chr20	48922616	48922629	EOMES	11.9634	-
chr20	48922640	48922651	FOXH1	13.8269	+
chr20	48925213	48925227	EGR1	11.3269	-
chr20	48925236	48925250	SPI1	4.67273	+
chr20	48925271	48925284	Myod1	10.9592	-
chr20	48925273	48925284	Tcf12	12.7143	-
chr20	48925274	48925287	Myod1	12.551	+
chr20	48925278	48925291	JUN	9.85714	+
chr20	48937902	48937913	E2F6	12.7759	+
chr20	48937907	48937917	RELA	15.5204	-
chr20	48937929	48937938	ZEB1	11.4909	+
chr20	48937943	48937954	FOSL2	9.70909	+
chr20	48937943	48937954	JUNB	11.7143	+
chr20	48937944	48937955	FOS	11.7447	-
chr20	48937944	48937955	FOSL1	12.9455	+
chr20	48937944	48937955	JUND	10.5957	-
chr20	48937977	48937990	Myod1	14.1633	-
chr20	48937979	48937990	Tcf12	14.9388	-
chr20	48937980	48937993	Myod1	15.449	+
chr20	48937980	48937991	Tcf12	12.6122	+
chr20	48937984	48938001	SP4	6.23636	+
chr20	48937987	48938001	EGR1	9.59615	+
chr20	48937987	48937997	Klf4	12.0102	-
chr20	48937987	48937997	KLF5	13.8163	+
chr20	48937987	48937998	SP1	15.7308	+
chr20	48941213	48941224	STAT3	10.8163	-
chr20	48945029	48945045	ZNF143	8.12069	-
chr20	48950560	48950574	Rxra	2.47561	-
chr20	48950598	48950609	Foxo1	10.9828	+
chr20	48950603	48950614	STAT1	13.3818	-
chr20	48950603	48950614	STAT3	11.6122	-
chr20	48950625	48950640	FOXP1	11.5775	-
chr20	48951879	48951890	USF1	11.2041	-
chr20	48951879	48951890	USF2	12.1429	-
chr20	48951886	48951905	CTCF	10.5574	-
chr20	48955319	48955329	Myb	15.9344	-
chr20	48955380	48955394	Bcl6	12.0645	+
chr20	48959917	48959927	ETS1	13.3448	+
chr20	48959918	48959929	Gabpa	13.082	+
chr20	48964687	48964708	IRF1	10.1774	-
chr20	48964691	48964705	SPI1	11.8909	+
chr20	48965972	48965983	CEBPA	11.5714	-
chr20	48995953	48995966	JUN	9.44898	+
chr20	48996010	48996031	REST	4.7449	+
chr20	48998853	48998863	ETS1	11.1207	+
chr20	48998853	48998863	FLI1	10.8298	+
chr20	48998859	48998870	USF1	10.898	-
chr20	48998860	48998871	USF1	12.0408	+
chr20	48998860	48998871	USF2	14.3265	+
chr20	48998889	48998900	STAT1	15.0909	+
chr20	48998889	48998900	STAT3	12.1633	+
chr20	49032307	49032315	CREB1	13.5495	-
chr20	49032325	49032342	Ar	13.6034	+
chr20	49032325	49032342	NR3C1	15.1224	+
chr20	49032325	49032342	NR3C2	15.7234	+
chr20	49032375	49032387	TFAP2C	10.7653	+
chr20	49032392	49032406	EGR1	11.2115	-
chr20	49035656	49035670	SPI1	5.63636	+
chr20	49035691	49035702	USF1	16.0612	+
chr20	49035692	49035702	Mitf	10.898	-
chr20	49044391	49044402	USF1	13.3265	+
chr20	49044391	49044402	USF2	14.0816	+
chr20	49047423	49047440	ESR1	3.93939	-
chr20	49047462	49047476	EGR1	17.5385	-
chr20	49047465	49047476	SP1	14.8654	-
chr20	49047491	49047501	TEAD4	11.2419	-
chr20	49051552	49051573	REST	9.78571	-
chr20	49055711	49055730	CTCF	9.39344	+
chr20	49055720	49055735	NFYB	14.4808	+
chr20	49055723	49055741	NFYA	11.8293	-
chr20	49057173	49057183	Mitf	12.7551	+
chr20	49057173	49057184	USF1	14.5102	-
chr20	49057173	49057184	USF2	13.7143	-
chr20	49057174	49057184	BHLHE40	11.9038	-
chr20	49057174	49057184	HEY1	10.8182	-
chr20	49057174	49057184	MAX	13.7885	-
chr20	49057174	49057184	MNT	13.4545	-
chr20	49057184	49057202	RARA	-11.0758	+
chr20	49057198	49057209	FOS	13.3404	+
chr20	49057198	49057209	FOSL1	13.2727	-
chr20	49057198	49057209	JUND	10.8723	-
chr20	49057199	49057210	FOSL2	13.9273	-
chr20	49057199	49057210	JUNB	13.9796	-
chr20	49057277	49057290	Myod1	14.898	-
chr20	49057278	49057292	Tcf21	13.5132	+
chr20	49057279	49057290	Tcf12	12.9796	-
chr20	49057280	49057293	Myod1	11.8163	+
chr20	49057280	49057291	Tcf12	14.4286	+
chr20	49058364	49058374	Mitf	12.7857	+
chr20	49058364	49058375	USF1	17.2245	-
chr20	49058364	49058375	USF2	16.8367	-
chr20	49058365	49058375	BHLHE40	15.2115	-
chr20	49058365	49058376	USF1	17.2245	+
chr20	49058365	49058376	USF2	16.8367	+
chr20	49058366	49058376	Mitf	12.7857	-
chr20	49058378	49058393	NFYB	13.1538	+
chr20	49058381	49058399	NFYA	12.939	-
chr20	49058441	49058455	EBF1	10.9344	+
chr20	49058455	49058465	Myc	14.4364	-
chr20	49058455	49058466	USF2	12.7347	-
chr20	49062093	49062100	SPIB	11.2333	+
chr20	49067545	49067556	CEBPA	15.4286	-
chr20	49067546	49067556	CEBPB	12.84	-
chr20	49067566	49067581	MEF2C	10.6441	-
chr20	49067567	49067579	MEF2A	10.8226	-
chr20	49067567	49067579	MEF2B	7.4	-
chr20	49067604	49067615	Klf1	10.0152	+
chr20	49067630	49067641	E2F6	11.3621	-
chr20	49068097	49068108	CEBPA	14.449	-
chr20	49068098	49068108	CEBPB	11.26	+
chr20	49068098	49068108	CEBPD	11.0192	+
chr20	49068113	49068129	Vdr	4.72131	+
chr20	49068125	49068133	Atf1	11.4754	+
chr20	49072537	49072547	FLI1	12.1489	+
chr20	49072538	49072549	Gabpa	10.3279	+
chr20	49074608	49074626	TP53	12.5102	+
chr20	49074608	49074626	TP73	17.5385	-
chr20	49075450	49075461	FOS	15.2979	+
chr20	49075450	49075461	JUND	15.7447	+
chr20	49099498	49099513	TBP	13.7361	-
chr20	49100144	49100158	EGR1	10.0577	+
chr20	49100154	49100165	USF1	13.3469	+
chr20	49100154	49100165	USF2	13.4286	+
chr20	49100192	49100201	THAP1	10.3553	-
chr20	49100223	49100237	XBP1	10.4808	+
chr20	49100228	49100236	Atf1	13.082	-
chr20	49100229	49100237	Atf3	12.3443	-
chr20	49100233	49100248	TBP	11.6944	-
chr20	49100260	49100271	TFAP2A	11.8909	-
chr20	49114836	49114850	EBF1	14.3934	-
chr20	49114888	49114899	RUNX1	11.7586	-
chr20	49118700	49118711	STAT1	11.2727	-
chr20	49118700	49118711	STAT3	11.5306	-
chr20	49118741	49118752	SP1	12.7885	+
chr20	49118744	49118755	SP1	14.7885	+
chr20	49120987	49120998	STAT1	17.3455	+
chr20	49120994	49121012	MAFF	10.5111	-
chr20	49120994	49121010	Vdr	5.37705	-
chr20	49121002	49121015	JUN	10.3265	-
chr20	49121041	49121056	FOXA1	10.8163	-
chr20	49126842	49126860	NFYA	17.6463	+
chr20	49126848	49126863	NFYB	16.2885	-
chr20	49126862	49126873	TFAP2A	10.9455	-
chr20	49126865	49126882	SP4	5.27273	-
chr20	49126868	49126879	SP1	15.7308	-
chr20	49126869	49126879	KLF5	13.8163	-
chr20	49126898	49126908	ELK1	11.2766	-
chr20	49126898	49126908	ELK3	11.6897	-
chr20	49126898	49126908	ETV1	10.9273	-
chr20	49126898	49126909	SPDEF	9.96364	-
chr20	49308078	49308089	TFAP2A	11.4182	-
chr20	49308084	49308094	RELA	13.9694	+
chr20	49308085	49308095	RELA	12.4796	-
chr20	49308098	49308117	CTCF	7.80328	+
chr20	49308101	49308120	CTCF	8.32787	+
chr20	49308116	49308127	Klf1	11.1818	+
chr20	49308117	49308131	EGR1	13.1731	+
chr20	49308132	49308143	SP1	15.0962	+
chr20	49308140	49308151	Klf1	10.1818	+
chr20	49341479	49341496	Ar	12.431	-
chr20	49341479	49341496	NR3C1	11.2245	-
chr20	49341479	49341496	NR3C2	9.44681	-
chr20	49341496	49341510	EGR1	13.2692	+
chr20	49341530	49341544	Bcl6	11.9839	+
chr20	49341534	49341544	TEAD4	11.5323	-
chr20	49341542	49341553	SP1	13.4423	+
chr20	49341602	49341616	Pax6	10.6	-
chr20	49344292	49344307	FOXA1	11.5102	+
chr20	49345711	49345722	NRF1	9.09091	+
chr20	49345712	49345721	SNAI2	12.1163	+
chr20	49345734	49345746	ELF1	8.10909	-
chr20	49345772	49345784	ZBTB7A	10.4714	+
chr20	49346286	49346297	Gabpa	10.4262	-
chr20	49346302	49346313	FOSL1	10.8727	-
chr20	49346303	49346314	JUNB	12.1429	-
chr20	49346332	49346343	SP1	13.7692	-
chr20	49346384	49346393	SNAI2	11.3488	-
chr20	49346397	49346406	SNAI2	11.3488	+
chr20	49347955	49347974	PAX5	12.3387	-
chr20	49347967	49347978	NRF1	15.3636	-
chr20	49347968	49347979	NRF1	15.1455	+
chr20	49347969	49347980	NRF1	11.8727	-
chr20	49347971	49347982	NRF1	10.6727	-
chr20	49347973	49347984	NRF1	13.1818	-
chr20	49347976	49347991	ZBTB33	12.6667	-
chr20	49347983	49347997	EGR1	18.0192	-
chr20	49347983	49347994	EGR2	9.96552	-
chr20	49347986	49348007	ZNF263	19.1429	+
chr20	49347989	49348010	ZNF263	16.4898	+
chr20	49348016	49348027	RUNX1	11.4483	+
chr20	49348026	49348043	SP4	11.3636	+
chr20	49348029	49348043	EGR1	19.1346	+
chr20	49348029	49348039	KLF5	13.8163	+
chr20	49348029	49348040	SP1	17.0769	+
chr20	49348029	49348044	SP2	18.2759	+
chr20	49348074	49348086	TFAP2C	11.051	-
chr20	49348078	49348089	E2F6	11.1207	+
chr20	49348082	49348093	E2F6	12.3621	+
chr20	49378074	49378088	Mecom	10.2135	+
chr20	49378109	49378120	SP1	13.0192	+
chr20	49378112	49378128	GLIS1	-11.3269	+
chr20	49378136	49378146	TEAD1	11.5	+
chr20	49378136	49378146	TEAD4	11.4355	+
chr20	49378140	49378147	SPIB	11.2333	-
chr20	49378347	49378361	EBF1	9.21311	+
chr20	49378359	49378370	Tcf12	13.2449	-
chr20	49378363	49378373	Ascl2	10.4857	+
chr20	49378388	49378399	FOSL2	14	+
chr20	49378388	49378399	JUNB	14.2449	+
chr20	49378389	49378400	FOS	11.4681	-
chr20	49378389	49378400	FOSL1	14.7455	+
chr20	49378389	49378400	JUND	12.4255	+
chr20	49378416	49378427	FOSL2	14.7636	+
chr20	49378416	49378427	JUNB	14.6327	+
chr20	49378417	49378428	FOS	13.5319	-
chr20	49378417	49378428	FOSL1	15.0727	+
chr20	49378417	49378428	JUND	11.6383	+
chr20	49378430	49378443	HNF1B	13.2273	+
chr20	49407062	49407079	Ar	11.069	-
chr20	49407062	49407079	NR3C1	9.2449	-
chr20	49407073	49407087	Zfx	13.6212	+
chr20	49407074	49407085	TFAP2A	14.1091	+
chr20	49407074	49407086	TFAP2C	11.3163	-
chr20	49407156	49407170	EGR1	11.3462	-
chr20	49407158	49407167	THAP1	9.96053	-
chr20	49407330	49407351	REST	4.84694	+
chr20	49407331	49407350	CTCF	17.2623	+
chr20	49407374	49407388	Tcf21	5.89474	-
chr20	49407376	49407386	Ascl2	12.3	-
chr20	49407401	49407415	Zfx	14.7727	+
chr20	49407402	49407412	Klf4	11.5306	+
chr20	49407413	49407423	Klf4	9.92857	+
chr20	49407422	49407432	TEAD1	10.9839	+
chr20	49407422	49407432	TEAD4	11.2419	+
chr20	49407423	49407437	Zfx	10.697	+
chr20	49407429	49407443	Zfx	13.2727	-
chr20	49407431	49407442	TFAP2A	14.4182	-
chr20	49411515	49411527	HINFP	11.7424	+
chr20	49411528	49411547	PAX5	10.5161	+
chr20	49411533	49411545	HINFP	12.3939	-
chr20	49411539	49411553	EGR1	17.0577	-
chr20	49411542	49411553	SP1	19.1538	-
chr20	49411543	49411554	Klf1	11.6364	-
chr20	49411559	49411570	NRF1	11.2727	+
chr20	49411586	49411598	HINFP	10.5606	+
chr20	49547472	49547483	TFAP2A	12.0182	+
chr20	49547472	49547484	TFAP2C	11.1531	-
chr20	49547517	49547538	REST	5.03061	-
chr20	49547534	49547546	TFAP2C	13.0408	-
chr20	49547536	49547548	ZBTB7A	12.1143	-
chr20	49547568	49547582	EGR1	14.5769	-
chr20	49547954	49547966	YY1	19.0769	+
chr20	49547970	49547984	SPI1	5.67273	+
chr20	49547972	49547984	ELF1	10.2	+
chr20	49547974	49547984	ELK1	12.8085	+
chr20	49547974	49547984	ELK3	12.931	+
chr20	49547974	49547984	ETS1	13.1207	+
chr20	49547974	49547984	ETV1	12.7455	+
chr20	49547974	49547984	FLI1	12.4255	+
chr20	49547975	49547986	Gabpa	15.0328	+
chr20	49547981	49547989	Atf1	13.082	+
chr20	49547982	49547990	CREB1	11.4775	+
chr20	49547982	49547990	GMEB2	11.5571	+
chr20	49547993	49548003	EMX1	10.2478	-
chr20	49548007	49548018	NFE2	6.36735	-
chr20	49548034	49548055	REST	4.91837	+
chr20	49548034	49548050	Vdr	4.72131	+
chr20	49575076	49575088	EHF	10.1803	+
chr20	49575076	49575088	ELF1	11.4727	+
chr20	49575077	49575088	ELF5	11.3091	+
chr20	49575078	49575088	ELK1	13.6383	+
chr20	49575078	49575088	ELK3	12.9828	+
chr20	49575078	49575089	ELK4	16.9273	-
chr20	49575078	49575088	ETS1	13.3103	+
chr20	49575078	49575088	ETV1	12.9273	+
chr20	49575078	49575088	ETV5	12.8727	+
chr20	49575078	49575088	FLI1	12.9362	+
chr20	49575079	49575090	Gabpa	16.1148	+
chr20	49575089	49575099	Crem	12.4426	+
chr20	49575090	49575100	CEBPB	11.62	-
chr20	49575090	49575100	CEBPD	12.1346	-
chr20	49575091	49575101	Crem	12.7377	-
chr20	49575091	49575099	GMEB2	12.7429	-
chr20	49575098	49575112	E2F7	-0.655738	-
chr20	49575330	49575342	EHF	9.42623	+
chr20	49575330	49575342	ELF1	8.65455	+
chr20	49575331	49575342	ELF5	11.3091	+
chr20	49575332	49575343	ELK4	11.5455	-
chr20	49575333	49575344	Gabpa	11.2459	+
chr20	49575336	49575348	EHF	9.5082	+
chr20	49575336	49575348	ELF1	9.69091	+
chr20	49575337	49575348	ELF5	11.5455	+
chr20	49575338	49575349	ELK4	11.9091	-
chr20	49575338	49575348	ERF	10.9857	+
chr20	49575338	49575348	ETS1	12.3276	+
chr20	49575338	49575348	ETV1	11.0727	+
chr20	49575338	49575348	FLI1	11.7872	+
chr20	49575339	49575350	Gabpa	11.8197	+
chr20	49575357	49575368	Gabpa	13.7869	-
chr20	49575358	49575369	ELK4	12.6545	+
chr20	49575359	49575371	EHF	11.0492	-
chr20	49575359	49575371	ELF1	9.96364	-
chr20	49575359	49575370	ELF5	11.9091	-
chr20	49575359	49575369	ELK1	13.4681	-
chr20	49575359	49575369	ELK3	13.2759	-
chr20	49575359	49575369	ETS1	11.069	-
chr20	49575359	49575369	ETV1	12.3818	-
chr20	49575359	49575369	ETV5	11.8727	-
chr20	49575359	49575369	FLI1	11.9362	-
chr20	49575361	49575380	CTCF	12.6885	+
chr20	49575363	49575374	ELK4	11.9636	-
chr20	49575364	49575375	Gabpa	13.2131	+
chr20	49575372	49575388	RFX2	11.1857	-
chr20	49575372	49575388	RFX5	8.2931	+
chr20	49575373	49575387	Rfx1	12.1379	-
chr20	49575383	49575394	STAT3	10.8367	-
chr20	49596981	49596994	JUN	14.1837	+
chr20	49596982	49596995	ATF4	9	+
chr20	49597085	49597102	ESR1	-0.742424	-
chr20	49597085	49597097	YY1	10.1923	-
chr20	49599020	49599031	TFAP2A	11.6727	-
chr20	49599078	49599088	Mitf	10.4286	+
chr20	49599078	49599089	USF1	14.3673	-
chr20	49599078	49599089	USF2	14.4898	-
chr20	49639621	49639632	E2F4	10.2241	-
chr20	49639667	49639681	EGR1	11.1154	-
chr20	49639672	49639683	E2F6	13.9483	+
chr20	49639673	49639687	EGR1	10.6731	-
chr20	49639685	49639699	EGR1	12.9808	-
chr20	49639688	49639699	SP1	15.1538	-
chr20	49639688	49639709	ZNF263	19.3878	+
chr20	49639698	49639709	E2F6	11.1207	+
chr20	49639700	49639711	SP1	14.0385	-
chr20	49639718	49639729	SP1	14.8846	-
chr20	49639720	49639731	E2F4	12.5172	+
chr20	49641506	49641520	TCF7L2	16.8364	+
chr20	49650415	49650428	ATF4	9.39344	+
chr20	49650453	49650464	FOSL2	11.8364	+
chr20	49650453	49650464	JUNB	12.898	+
chr20	49650454	49650465	FOS	15.3617	+
chr20	49650454	49650465	FOSL1	14.7091	+
chr20	49650454	49650465	JUND	16.0213	+
chr20	49650454	49650465	NFE2	11.3061	-
chr20	49650455	49650466	FOSL2	15.4182	-
chr20	49650455	49650466	JUNB	14.3878	-
chr20	49650463	49650484	REST	5.4898	-
chr20	49650471	49650479	Sox2	13.377	+
chr20	49650485	49650497	PROX1	9.05455	-
chr20	49710262	49710273	STAT1	17.3455	-
chr20	49710262	49710273	STAT3	14.6122	+
chr20	49838744	49838761	Ar	5.39655	-
chr20	49838744	49838761	NR3C1	4.63265	-
chr20	49948344	49948358	Zfx	12.5455	+
chr20	49948396	49948408	Foxa2	10.77	-
chr20	49963404	49963416	TFAP2C	12.1939	+
chr20	49967789	49967802	JUN	12.2653	+
chr20	49967790	49967803	ATF4	16.0656	+
chr20	49967791	49967802	CEBPA	12.8367	-
chr20	49967863	49967874	RUNX1	11.4483	-
chr20	49967874	49967885	FOSL2	11.2	-
chr20	49977137	49977148	Foxo1	11.931	+
chr20	49977160	49977171	RUNX1	11.8448	+
chr20	49977229	49977241	MEF2A	14.3387	-
chr20	49983143	49983160	Ar	7.2069	+
chr20	49983184	49983195	FOS	12	-
chr20	49983184	49983195	FOSL1	12.3273	-
chr20	49983184	49983195	JUND	11.0213	-
chr20	49996676	49996697	IRF1	11.0968	-
chr20	49996680	49996701	IRF1	11.8871	-
chr20	49996682	49996703	IRF1	15.2419	-
chr20	49996686	49996707	IRF1	13.0323	-
chr20	50179384	50179395	E2F4	11.5517	-
chr20	50179399	50179409	HOXB13	11.0364	-
chr20	50179429	50179439	RELA	12.8061	+
chr20	50179450	50179461	Foxo1	13.8276	+
chr20	50179453	50179465	Foxa2	10.69	+
chr20	50180454	50180465	FOSL2	15.6364	+
chr20	50180454	50180465	JUNB	15.5918	+
chr20	50180455	50180466	FOS	15.766	+
chr20	50180455	50180466	FOSL1	16.9091	+
chr20	50180455	50180466	JUND	17.1915	+
chr20	50180455	50180473	MAFF	10.8	+
chr20	50180455	50180466	NFE2	14.898	+
chr20	50180456	50180467	FOSL2	14.5818	-
chr20	50180456	50180467	JUNB	13.7347	-
chr20	50180456	50180471	MAFK	10.5778	+
chr20	50180477	50180487	KLF5	14.2041	+
chr20	50180477	50180488	SP1	16.8654	+
chr20	50180532	50180543	Tcf12	12.7347	+
chr20	50385143	50385154	NRF1	12.7818	-
chr20	50385225	50385239	EGR1	18.3654	+
chr20	50385225	50385235	KLF5	15.1633	+
chr20	50419042	50419053	NRF1	9.67273	+
chr20	50419096	50419109	Myod1	11.898	-
chr20	50479512	50479522	TEAD4	11.2903	-
chr20	50527170	50527178	Sox2	12.8852	-
chr20	50527191	50527199	PDX1	10.717	-
chr20	50601643	50601654	Klf1	11.0909	+
chr20	50601654	50601664	FLI1	11	+
chr20	50601663	50601674	Gata4	11.4138	-
chr20	50601664	50601678	GATA2	11.2	-
chr20	50601666	50601674	GATA3	12.6727	+
chr20	50601670	50601683	JUN	14.8163	+
chr20	50601671	50601684	ATF4	17.082	+
chr20	50601672	50601683	CEBPA	13.0204	-
chr20	50601690	50601700	TEAD4	10.9032	+
chr20	50601725	50601736	JUND	10.1915	+
chr20	50664330	50664344	TCF7L2	11.4545	-
chr20	50664368	50664382	Bcl6	11.3548	+
chr20	50664390	50664400	Myb	10.7541	-
chr20	50664431	50664445	TCF7L2	11.7455	+
chr20	50665111	50665121	TEAD4	11.3871	+
chr20	50665131	50665142	Gata4	11.7414	-
chr20	50820854	50820866	ELF1	8.50909	-
chr20	50820886	50820896	Mitf	10.4286	+
chr20	50820886	50820897	USF1	14.449	-
chr20	50820886	50820897	USF2	15.1429	-
chr20	50827133	50827144	Gabpa	11.4262	-
chr20	50827148	50827159	Gabpa	10.8525	-
chr20	50827150	50827164	SPI1	3.76364	-
chr20	50827171	50827179	Atf3	12.8197	+
chr20	50827172	50827180	Atf1	11.4918	+
chr20	51026868	51026878	ETS1	11.7759	-
chr20	51027668	51027682	EGR1	13.5769	+
chr20	51071514	51071524	Myc	13.7455	+
chr20	51109863	51109873	MAX	12.5192	-
chr20	51110096	51110109	Hoxc9	11.3492	+
chr20	51110097	51110108	Hoxa9	11.4474	+
chr20	51110131	51110141	MAX	12.9808	+
chr20	51110131	51110142	USF1	14.4286	+
chr20	51110132	51110142	Mitf	12.7551	-
chr20	51110184	51110194	SMAD3	8.78182	+
chr20	51110972	51110983	FOS	10.9149	+
chr20	51110973	51110984	FOSL2	10.7455	-
chr20	51585519	51585534	FOXA1	12.551	-
chr20	51588861	51588882	ZNF263	22.551	+
chr20	51588864	51588885	ZNF263	19.8776	+
chr20	51825311	51825321	Klf4	12.7041	-
chr20	52127409	52127419	Myb	14.9672	-
chr20	52127419	52127429	Mitf	10.602	+
chr20	52127419	52127430	USF1	12.8163	-
chr20	52127420	52127431	USF2	13.4286	+
chr20	52127483	52127501	TP53	6.30612	+
chr20	52127509	52127519	Klf4	14.0204	-
chr20	52224649	52224670	REST	5.10204	+
chr20	52224651	52224663	ZBTB7A	15.3429	+
chr20	52224660	52224672	TFAP2C	11.1633	+
chr20	52224704	52224715	RUNX1	11.8966	-
chr20	52226338	52226349	SP1	16.5962	+
chr20	52226339	52226358	CTCF	11.918	-
chr20	52238211	52238222	FOS	14.6383	+
chr20	52238211	52238222	FOSL1	12.6364	-
chr20	52238211	52238222	JUND	12.383	+
chr20	52238211	52238222	NFE2	5.85714	-
chr20	52238212	52238223	FOSL2	15.6182	-
chr20	52238212	52238223	JUNB	15.2653	-
chr20	52238237	52238248	CEBPA	11.2653	-
chr20	52238266	52238280	EGR1	9.5	+
chr20	52238266	52238277	SP1	14.5962	+
chr20	52238527	52238541	Bcl6	10.6452	+
chr20	52238566	52238577	Klf1	13.2121	-
chr20	52238566	52238576	Klf4	12.7041	+
chr20	52238566	52238576	KLF5	12.6531	-
chr20	52238614	52238627	Hoxc9	11.3333	-
chr20	52240069	52240090	ZNF263	17.1429	-
chr20	52240070	52240084	EGR1	12.75	+
chr20	52240073	52240087	EGR1	15.25	+
chr20	52240073	52240084	SP1	12.7885	+
chr20	52240076	52240090	EGR1	13.6923	+
chr20	52240076	52240087	SP1	12.7885	+
chr20	52240103	52240121	MAFF	11.0222	+
chr20	52256457	52256469	Foxa2	12.12	-
chr20	52256458	52256473	FOXA1	14.0816	-
chr20	52256488	52256503	FOXA1	12.1633	+
chr20	52256492	52256504	Foxa2	11.01	+
chr20	52256535	52256545	HOXB13	12.2545	+
chr20	52269002	52269012	CEBPB	12.18	-
chr20	52269002	52269012	CEBPD	11.8846	-
chr20	52269004	52269025	IRF1	10.871	-
chr20	52269028	52269043	MEF2C	13.2542	+
chr20	52269030	52269042	MEF2A	14.4032	+
chr20	52269030	52269042	MEF2B	13.4909	+
chr20	52269037	52269051	XBP1	9.80769	+
chr20	52269041	52269061	PPARG	7.31111	+
chr20	52269045	52269056	USF1	12.5714	+
chr20	52269047	52269060	NR2F1	10.6735	-
chr20	52269060	52269075	HNF4G	13.5	-
chr20	52269086	52269106	PPARG	6.63333	-
chr20	52271662	52271676	SPI1	4.27273	-
chr20	52272935	52272945	RELA	9.44898	+
chr20	52272936	52272946	RELA	8.82653	+
chr20	52277646	52277655	ZEB1	11.5455	-
chr20	52277653	52277664	Tcf12	11.7959	-
chr20	52277654	52277667	Myod1	14.3061	+
chr20	52277655	52277664	SNAI2	13.2791	-
chr20	52294728	52294739	SP1	13.0962	-
chr20	52294731	52294745	EGR1	12.7115	-
chr20	52294785	52294796	CEBPA	11.3878	+
chr20	52294805	52294823	NFYA	8.34146	-
chr20	52323198	52323206	OTX2	11.8511	+
chr20	52333203	52333213	CEBPB	10.82	-
chr20	52333220	52333234	SPI1	2.43636	+
chr20	52346331	52346342	RUNX1	13.2931	-
chr20	52346347	52346357	RELA	8.54082	-
chr20	52346411	52346421	Mitf	11.4592	+
chr20	52346430	52346445	MEF2C	10.322	-
chr20	52352161	52352176	Nr5a2	10.2759	+
chr20	52352169	52352180	USF1	14.7347	-
chr20	52352169	52352180	USF2	14.7143	-
chr20	52355137	52355156	PAX5	10.5484	+
chr20	52355172	52355184	Foxa2	13.23	-
chr20	52355172	52355187	FOXP1	16.169	+
chr20	52355173	52355188	FOXA1	14.0204	-
chr20	52355175	52355186	FOXP2	14.9848	+
chr20	52355176	52355187	Foxo1	11.3276	-
chr20	52357064	52357085	IRF1	11.2903	-
chr20	52357070	52357091	IRF1	13.7903	-
chr20	52357074	52357088	SPI1	3.05455	+
chr20	52357078	52357085	SPIB	11.2333	+
chr20	52364822	52364832	Klf4	10.6837	-
chr20	52364863	52364873	TEAD1	11.7903	+
chr20	52364863	52364873	TEAD4	11.6774	+
chr20	52364898	52364911	JUN	11.5102	+
chr20	52368014	52368029	MEF2C	12.7627	-
chr20	52368025	52368038	EOMES	12.622	+
chr20	52368025	52368035	TBX21	14.2	+
chr20	52368053	52368067	SPI1	1.65455	+
chr20	52368057	52368064	SPIB	11.2333	+
chr20	52368058	52368069	Gabpa	10.377	+
chr20	52368090	52368104	Bcl6	10.9839	+
chr20	52368111	52368130	CTCF	16.1148	+
chr20	52371186	52371198	ELF1	12.2545	-
chr20	52371186	52371196	ELK1	9.82979	-
chr20	52371186	52371196	ETS1	12.6207	-
chr20	52371186	52371196	FLI1	11.6383	-
chr20	52371186	52371197	SPDEF	9.89091	-
chr20	52371186	52371200	SPI1	11.5455	-
chr20	52374206	52374219	HSF1	8.42623	+
chr20	52374264	52374282	TP63	0.5	-
chr20	52380649	52380662	JUN	10.9592	+
chr20	52380652	52380665	NR2F1	11.3265	+
chr20	52380653	52380661	CREB1	11.3964	+
chr20	52390430	52390443	Hoxc9	12.3333	+
chr20	52390448	52390463	HNF4G	10.4808	+
chr20	52390449	52390465	Hnf4a	1.6	+
chr20	52390454	52390464	TEAD4	11.3065	+
chr20	52390483	52390499	RFX2	9.91429	+
chr20	52390483	52390499	RFX5	6.68966	+
chr20	52391398	52391408	RELA	16.2959	+
chr20	52391402	52391416	E2F7	-5.68852	+
chr20	52391403	52391414	STAT3	11	-
chr20	52391420	52391431	RUNX1	11.3621	-
chr20	52391471	52391487	E2F2	0	+
chr20	52393049	52393070	REST	14.6531	+
chr20	52407527	52407538	FOSL1	10.2	-
chr20	52444826	52444834	Sox2	13.0984	+
chr20	52444848	52444859	FOS	12.4043	+
chr20	52444848	52444859	FOSL1	9.89091	-
chr20	52444848	52444859	JUND	12.1702	+
chr20	52444848	52444859	NFE2	5.32653	+
chr20	52444877	52444897	PPARG	7.35556	+
chr20	52445080	52445093	EOMES	11.8293	+
chr20	52445080	52445090	Klf4	10.949	+
chr20	52446081	52446091	RELA	8.46939	+
chr20	52446728	52446744	Vdr	5.45902	+
chr20	52446753	52446768	FOXA1	14.6735	+
chr20	52446754	52446765	Foxo1	12.9655	+
chr20	52446754	52446769	FOXP1	18.2394	-
chr20	52446755	52446766	FOXP2	15.6515	-
chr20	52446757	52446769	Foxa2	13.8	+
chr20	52446758	52446779	IRF1	12.5968	+
chr20	52446846	52446858	MEF2A	9.53226	+
chr20	52446846	52446858	MEF2B	9.10909	+
chr20	52450495	52450506	FOSL1	11.1636	+
chr20	52450495	52450506	JUND	9.85106	-
chr20	52452218	52452232	Bcl6	10.3226	-
chr20	52452221	52452232	STAT1	11.9091	-
chr20	52452221	52452232	STAT3	14.1633	-
chr20	52452265	52452279	EBF1	8.65574	+
chr20	52452287	52452296	SNAI2	12.6512	+
chr20	52452293	52452304	USF2	12.2041	-
chr20	52456185	52456198	JUN	10.3469	+
chr20	52456188	52456201	NR2F1	10.8571	+
chr20	52456189	52456197	CREB1	11.3964	+
chr20	52456205	52456216	Klf1	10.8788	+
chr20	52456228	52456241	JUN	11.1837	+
chr20	52456234	52456245	RUNX1	10.8276	-
chr20	52456235	52456248	Myod1	14.7551	-
chr20	52456237	52456248	Tcf12	12.9388	-
chr20	52456238	52456251	Myod1	11.6735	+
chr20	52456238	52456249	Tcf12	13.1429	+
chr20	52456253	52456272	CTCF	7.90164	+
chr20	52459025	52459035	RUNX3	13.7885	+
chr20	52480645	52480655	Myc	12.6909	+
chr20	52480700	52480714	EGR1	12.25	+
chr20	52480700	52480711	SP1	12.7885	+
chr20	52480756	52480768	MEF2B	6.43636	+
chr20	52481931	52481952	REST	8.80612	+
chr20	52482897	52482908	Gata4	11.569	-
chr20	52482898	52482912	GATA2	11.9273	-
chr20	52482908	52482919	Foxo1	16.3103	+
chr20	52482908	52482923	FOXP1	11.9296	-
chr20	52482970	52482985	FOXP1	11.3099	-
chr20	52482997	52483008	FOSL2	10.1818	-
chr20	52483949	52483961	ELF1	9.65455	-
chr20	52484007	52484017	NFATC1	10.3821	-
chr20	52489505	52489516	RUNX1	11.2069	+
chr20	52515003	52515014	FOSL2	9.85455	+
chr20	52516251	52516262	STAT1	13.1818	+
chr20	52516251	52516265	Stat4	15.1724	+
chr20	52516281	52516292	FOSL2	11.8182	+
chr20	52516281	52516292	JUNB	12.5714	+
chr20	52516282	52516293	FOSL1	9.47273	+
chr20	52516293	52516304	Tcf12	11.5306	-
chr20	52516294	52516307	Myod1	12.4694	+
chr20	52516295	52516304	SNAI2	10.8605	-
chr20	52516337	52516353	SRF	5.83607	+
chr20	52520403	52520414	CEBPA	14.0408	+
chr20	52520403	52520413	CEBPB	11.32	-
chr20	52522939	52522954	FOXA1	11.7143	+
chr20	52522940	52522951	Foxo1	12.9138	+
chr20	52522943	52522955	Foxa2	11.02	+
chr20	52522962	52522973	FOSL2	14.8	+
chr20	52522963	52522974	FOS	14.5745	+
chr20	52522963	52522974	FOSL1	15.1455	+
chr20	52522963	52522974	JUND	15.617	+
chr20	52522964	52522975	FOSL2	13.4364	-
chr20	52523000	52523013	HSF1	7.91803	-
chr20	52523011	52523026	FOXA1	11.5306	+
chr20	52523012	52523023	Foxo1	12.0517	+
chr20	52523015	52523027	Foxa2	11.09	+
chr20	52523855	52523865	Myc	13.6364	-
chr20	52523885	52523895	Myc	11.5636	-
chr20	52524859	52524877	MAFF	11.1778	-
chr20	52524861	52524876	MAFK	11.6	-
chr20	52527122	52527143	IRF1	10.4194	+
chr20	52527126	52527147	IRF1	13.1935	+
chr20	52531977	52531991	EGR1	19.6538	+
chr20	52531977	52531988	SP1	15.8462	+
chr20	52531988	52532003	FOXA1	11.2857	+
chr20	52531989	52532004	FOXP1	13.2254	-
chr20	52531990	52532001	FOXP2	12.303	-
chr20	52531992	52532004	Foxa2	10.78	+
chr20	52532016	52532033	SP4	2.74545	+
chr20	52532022	52532034	YY1	13.0962	-
chr20	52532044	52532057	EOMES	13.561	+
chr20	52532059	52532074	FOXA1	11.3061	+
chr20	52532572	52532583	FOSL2	10.1818	+
chr20	52532579	52532594	HNF4G	11.75	+
chr20	52532580	52532596	Hnf4a	1.78182	+
chr20	52532580	52532594	Rxra	5.47561	+
chr20	52532580	52532594	RXRG	3.21277	+
chr20	52532584	52532602	E2F3	6.69091	+
chr20	52532587	52532599	E2F1	12.2295	+
chr20	52532621	52532642	IRF1	11.6935	-
chr20	52532627	52532648	IRF1	18.9516	-
chr20	52533805	52533816	Foxo1	12.2069	+
chr20	52537294	52537303	SNAI2	11.8372	+
chr20	52542725	52542735	Klf4	14.4184	-
chr20	52542752	52542769	NR3C1	6.77551	+
chr20	52543207	52543222	FOXP1	12.8169	+
chr20	52543218	52543229	ELK4	10.7636	-
chr20	52543218	52543228	ETS1	11.6034	+
chr20	52543218	52543228	FLI1	10.9574	+
chr20	52543240	52543253	HSF1	17.2787	-
chr20	52543246	52543256	FLI1	10.5532	+
chr20	52543304	52543315	FOSL2	11	+
chr20	52543305	52543316	FOSL1	11.0364	+
chr20	52543315	52543328	POU2F2	11.6034	-
chr20	52547030	52547039	SNAI2	12.6512	-
chr20	52547535	52547549	SPI1	4.74545	-
chr20	52547551	52547562	FOS	11	-
chr20	52551025	52551044	CTCF	7.96721	+
chr20	52551068	52551079	NFE2	6.06122	-
chr20	52552002	52552012	Myc	14.1818	-
chr20	52552002	52552013	USF1	13.3469	-
chr20	52552003	52552013	MAX	13.2885	-
chr20	52552003	52552014	USF1	13.3469	+
chr20	52552004	52552014	Myc	14.1818	+
chr20	52556612	52556631	CTCF	13.3934	-
chr20	52556618	52556628	Myc	11.8182	-
chr20	52556619	52556629	MAX	13.5577	+
chr20	52556619	52556630	USF1	12.4082	+
chr20	52556619	52556630	USF2	12.3673	+
chr20	52556620	52556630	Myc	14.1818	+
chr20	52556716	52556728	YY1	15.9615	-
chr20	52687091	52687107	Hnf4a	2.16364	-
chr20	52687093	52687108	HNF4G	13.3462	-
chr20	52687125	52687136	FOXH1	14.4423	+
chr20	52687138	52687150	Foxa2	10.75	-
chr20	52687139	52687154	FOXA1	11.1633	-
chr20	52701817	52701828	TFAP2A	10.7636	+
chr20	52701849	52701863	Rxra	3.91463	+
chr20	52718954	52718967	HSF1	10.4098	-
chr20	52730261	52730271	Klf4	12.4286	+
chr20	52730289	52730300	USF1	10.7959	-
chr20	52730305	52730316	USF1	12.6122	-
chr20	52730306	52730317	USF1	12.1633	+
chr20	52730306	52730317	USF2	14.2041	+
chr20	52731726	52731745	CTCF	10.5902	-
chr20	52731763	52731773	BHLHE40	13.8846	+
chr20	52731763	52731774	USF1	12.1429	+
chr20	52731764	52731774	Mitf	12.4082	-
chr20	52731775	52731789	SPI1	2.2	+
chr20	52731777	52731788	E2F6	10.569	+
chr20	52731838	52731849	Tcf12	13.9184	-
chr20	52731839	52731850	Tcf12	13	+
chr20	52732557	52732573	Vdr	9.7377	+
chr20	52732605	52732619	EGR1	16.0577	+
chr20	52738368	52738383	FOXA1	13.3878	+
chr20	52738372	52738384	Foxa2	12.97	+
chr20	52738990	52739001	FOSL2	14.8727	+
chr20	52738991	52739002	FOS	14.5532	-
chr20	52738991	52739002	FOSL1	14.8364	+
chr20	52738991	52739002	JUND	15.4255	-
chr20	52738992	52739003	FOSL2	12.0545	-
chr20	52740204	52740225	REST	6.12245	+
chr20	52740226	52740237	FOS	11.4894	+
chr20	52740227	52740238	FOSL2	11.3091	-
chr20	52740241	52740251	SMAD3	17.6545	-
chr20	52740248	52740263	LEF1	14.1452	+
chr20	52740248	52740263	NR2C2	8.47143	+
chr20	52740248	52740262	TCF7L2	16.4182	+
chr20	52743691	52743701	TEAD4	11.4355	-
chr20	52743700	52743716	SRF	18.4918	-
chr20	52749473	52749484	FOSL2	9.92727	+
chr20	52749474	52749485	FOS	11.0213	+
chr20	52749474	52749485	JUND	10.2128	+
chr20	52749506	52749521	LEF1	10.8226	-
chr20	52749507	52749521	TCF7L2	15.4909	-
chr20	52749524	52749535	CEBPA	11.449	+
chr20	52749538	52749556	TP73	8.63462	-
chr20	52749567	52749581	Tcf21	5.01316	-
chr20	52750052	52750063	STAT1	9.76364	-
chr20	52750061	52750072	FOS	15.2979	+
chr20	52750061	52750072	FOSL1	13.6	+
chr20	52750061	52750072	JUND	14.2553	+
chr20	52750062	52750073	FOSL2	13.6909	-
chr20	52750150	52750165	MYBL2	10.2459	-
chr20	52757679	52757689	TEAD1	12.1129	-
chr20	52757679	52757689	TEAD4	11.5645	-
chr20	52790513	52790534	REST	6.12245	-
chr20	52790595	52790612	ESR1	-0.0151515	+
chr20	52790603	52790622	CTCF	9.95082	-
chr20	52812028	52812039	Tcf12	10.7551	-
chr20	52812029	52812040	Tcf12	13.8163	+
chr20	52812041	52812058	ESR1	6.01515	+
chr20	52812041	52812050	ZEB1	12.1273	-
chr20	52812051	52812059	CREB1	11.3964	-
chr20	52812060	52812077	NR3C1	8.4898	-
chr20	52812101	52812110	SNAI2	12.3023	-
chr20	52812523	52812539	Rarg	4.53061	+
chr20	52813876	52813892	SRF	13.7049	+
chr20	52813899	52813911	Foxa2	13.49	-
chr20	52813900	52813915	FOXA1	13.9184	-
chr20	52816358	52816377	CTCF	17.3443	-
chr20	52816369	52816381	E2F1	11.623	+
chr20	52824301	52824316	HNF4G	12.5962	-
chr20	52824301	52824316	LEF1	14.9355	-
chr20	52824301	52824316	NR2C2	10	-
chr20	52824302	52824316	TCF7L2	14.3818	-
chr20	52824326	52824345	PAX5	11.6613	-
chr20	52824340	52824351	TFAP2A	12.9818	-
chr20	52824348	52824367	CTCF	18.2131	-
chr20	52824361	52824372	TFAP2A	11.9273	+
chr20	52824361	52824373	TFAP2C	12.3776	-
chr20	52824379	52824396	SP4	7.90909	+
chr20	52824381	52824392	Klf1	14.1818	+
chr20	52824382	52824392	Klf4	15.6735	-
chr20	52824382	52824392	KLF5	14.9388	+
chr20	52824409	52824421	ZBTB7A	10.3	-
chr20	53092080	53092094	EGR1	14.3462	+
chr20	53092080	53092090	Klf4	12.7041	-
chr20	53092112	53092126	EGR1	13.5385	+
chr20	53092115	53092129	EGR1	15.25	+
chr20	53092118	53092132	EGR1	15.25	+
chr20	53092148	53092167	CTCF	12.7213	+
chr20	53092154	53092168	EGR1	12.5192	-
chr20	54039537	54039547	TEAD4	12.5968	-
chr20	54823537	54823549	Foxa2	15.54	-
chr20	54823537	54823552	FOXP1	12.0282	+
chr20	54823538	54823553	FOXA1	16.3265	-
chr20	54823549	54823557	GATA3	12.6727	+
chr20	54933951	54933968	SP4	7.90909	-
chr20	54933955	54933965	Klf4	12.5306	+
chr20	54933985	54934002	SP4	13.1455	+
chr20	54933987	54933998	Klf1	10.9242	+
chr20	54933988	54933998	KLF5	13.0204	+
chr20	54933990	54934002	ZBTB7A	10.7286	+
chr20	54934005	54934020	NR2C2	9.22857	-
chr20	54934014	54934035	REST	4.27551	+
chr20	54934032	54934043	NRF1	10.4545	-
chr20	54934041	54934060	PAX5	10.2258	-
chr20	54967273	54967287	SPI1	3.92727	-
chr20	54967291	54967306	MYBL2	11.2787	+
chr20	54967311	54967329	NFYA	15.5732	+
chr20	54967317	54967332	NFYB	13.9038	-
chr20	54967343	54967361	NFYA	16.0854	+
chr20	54967349	54967364	NFYB	11.8077	-
chr20	54967368	54967380	PROX1	8.03636	+
chr20	54967404	54967415	NRF1	19.0545	-
chr20	54967405	54967416	NRF1	16.1636	+
chr20	54967427	54967441	SPI1	5.41818	+
chr20	54967429	54967441	ELF1	20.8364	+
chr20	54967430	54967441	SPDEF	15.0545	+
chr20	54967431	54967441	ELK1	13.9787	+
chr20	54967431	54967441	ELK3	13.6207	+
chr20	54967431	54967442	ELK4	16.7091	-
chr20	54967431	54967441	ETS1	12.8966	+
chr20	54967431	54967441	ETV5	12.1273	+
chr20	54967431	54967441	FLI1	12.3617	+
chr20	54967432	54967443	Gabpa	16.7213	+
chr20	54967477	54967488	TFAP2A	12.0182	+
chr20	54967477	54967489	TFAP2C	11.2653	+
chr20	54984780	54984794	Tcf21	12.6316	-
chr20	54984806	54984816	FLI1	11.7447	+
chr20	54984812	54984823	CEBPA	12.7143	-
chr20	54987094	54987110	Hnf4a	6.52727	+
chr20	54987144	54987160	Hnf4a	2.78182	-
chr20	54987159	54987173	SPI1	1.6	+
chr20	54987189	54987203	SPI1	5.01818	-
chr20	54987198	54987209	RUNX1	13.931	+
chr20	54987199	54987209	RUNX3	14.9038	-
chr20	55041218	55041225	SPIB	11.2333	+
chr20	55043619	55043636	SP4	7.56364	+
chr20	55043622	55043641	PAX5	13.4355	-
chr20	55043622	55043633	SP1	16.4038	+
chr20	55043622	55043637	SP2	15.9828	+
chr20	55043646	55043664	TP63	-2.65517	+
chr20	55043653	55043661	Atf1	11.5246	-
chr20	55043667	55043679	ELF1	12.5636	+
chr20	55043669	55043679	ELK1	16.2128	+
chr20	55043669	55043679	ELK3	14.8966	+
chr20	55043669	55043680	ELK4	17.6182	-
chr20	55043669	55043679	ETS1	14.5	+
chr20	55043669	55043679	ETV1	13.9455	+
chr20	55043669	55043679	ETV5	13.4182	+
chr20	55043669	55043679	FLI1	14.1915	+
chr20	55043670	55043681	Gabpa	18.0164	+
chr20	55043686	55043700	E2F7	2.47541	-
chr20	55043687	55043699	E2F8	12.2927	-
chr20	55043689	55043701	ELF1	8.52727	+
chr20	55043691	55043701	ELK1	10.617	+
chr20	55043691	55043701	ELK3	11.4138	+
chr20	55043691	55043702	ELK4	12.9818	-
chr20	55043691	55043701	ETS1	12.2759	+
chr20	55043691	55043701	ETV1	11.2545	+
chr20	55043691	55043701	FLI1	12.2979	+
chr20	55043692	55043703	Gabpa	11.7213	+
chr20	55043693	55043703	RELA	10.1837	+
chr20	55043694	55043704	RELA	15.5102	-
chr20	55043696	55043710	SPI1	3.18182	+
chr20	55043698	55043710	ELF1	18.2364	+
chr20	55043699	55043710	SPDEF	12.7273	+
chr20	55043700	55043710	ELK1	13.9787	+
chr20	55043700	55043710	ELK3	13.6207	+
chr20	55043700	55043711	ELK4	15.5455	-
chr20	55043700	55043710	ETS1	12.8966	+
chr20	55043700	55043710	ETV1	12.4545	+
chr20	55043700	55043710	ETV5	12.1273	+
chr20	55043700	55043710	FLI1	12.3617	+
chr20	55043701	55043712	Gabpa	17.0656	+
chr20	55043732	55043753	REST	4.42857	-
chr20	55204275	55204286	NRF1	10.4909	-
chr20	55204281	55204292	NRF1	9.43636	-
chr20	55204290	55204301	NRF1	11.9273	+
chr20	55204295	55204307	TFAP2C	11.8571	-
chr20	55204360	55204377	Ar	5.98276	-
chr20	55204360	55204377	NR3C1	8.18367	+
chr20	55264527	55264538	FOSL1	10.2364	+
chr20	55264538	55264549	STAT1	11.5091	-
chr20	55264538	55264549	STAT3	14.6122	-
chr20	55264584	55264594	TEAD1	13.129	+
chr20	55264584	55264594	TEAD4	12.6613	+
chr20	55264612	55264622	Myb	10.9344	+
chr20	55305258	55305269	USF1	12.6122	-
chr20	55305259	55305270	USF1	12.1633	+
chr20	55305259	55305270	USF2	14.2041	+
chr20	55305283	55305298	NFYB	10.1923	-
chr20	55305333	55305344	SP1	15.2115	-
chr20	55311444	55311459	MAFK	13.3556	-
chr20	55311463	55311476	JUN	15.3061	+
chr20	55311532	55311545	EOMES	10.5488	+
chr20	55362788	55362799	FOS	13.1277	-
chr20	55362788	55362799	FOSL1	9.54545	+
chr20	55362788	55362799	JUND	10.8085	-
chr20	55362820	55362836	RFX5	9.46552	-
chr20	55362865	55362880	PRDM1	11.1818	-
chr20	55363627	55363637	Mitf	10.602	+
chr20	55363627	55363638	USF1	12.8163	-
chr20	55363628	55363639	USF2	11.551	+
chr20	55363641	55363652	FOSL2	13.5273	+
chr20	55363642	55363653	FOS	15.3191	-
chr20	55363642	55363653	FOSL1	14.3091	-
chr20	55363642	55363653	JUND	14.766	-
chr20	55363643	55363654	FOSL2	15.6545	-
chr20	55363654	55363671	ESR1	6.07576	-
chr20	55379762	55379772	TEAD1	10.9032	-
chr20	55379841	55379851	TEAD1	12.2581	+
chr20	55379841	55379851	TEAD4	11.7419	+
chr20	55403644	55403655	USF1	10.6122	-
chr20	55403645	55403656	USF1	16.9184	+
chr20	55403645	55403656	USF2	17.0816	+
chr20	55403658	55403673	NFYB	14.0769	+
chr20	55403661	55403679	NFYA	9.93902	-
chr20	55677492	55677509	ESR1	10.8485	-
chr20	55690013	55690032	CTCF	8.21311	+
chr20	55690041	55690052	Tcf12	11.7755	-
chr20	55690043	55690052	SNAI2	13.1163	-
chr20	55690059	55690070	Tcf12	14.9796	-
chr20	55690060	55690071	Tcf12	14.9796	+
chr20	55723576	55723586	RELA	13.7857	+
chr20	55841715	55841729	EGR1	16.5385	-
chr20	55841718	55841732	EGR1	15.25	-
chr20	55841718	55841739	ZNF263	29.449	+
chr20	55841721	55841735	EGR1	15.25	-
chr20	55841721	55841742	ZNF263	24.1429	+
chr20	55841724	55841738	EGR1	15.25	-
chr20	55841727	55841741	EGR1	12.9231	-
chr20	55841754	55841765	E2F6	14.8448	-
chr20	55841762	55841773	TFAP2A	11.3818	+
chr20	55841770	55841781	E2F6	11.4655	-
chr20	55841773	55841784	Tcf12	10.8776	-
chr20	55841774	55841787	Myod1	13.2449	+
chr20	55841775	55841784	SNAI2	12.7209	-
chr20	55841780	55841792	TFAP2C	10.6531	+
chr20	55841788	55841798	Klf4	16.4286	-
chr20	55841788	55841799	SP1	16.5962	+
chr20	55841800	55841811	Tcf12	13.6122	-
chr20	55841801	55841814	Myod1	14.3469	+
chr20	55841847	55841862	FOXA1	12	+
chr20	55841851	55841863	Foxa2	13.68	+
chr20	55841862	55841874	TFAP2C	10.7143	-
chr20	55880884	55880896	Foxa2	10.9	+
chr20	55880950	55880962	TFAP2C	11.2347	+
chr20	55880975	55880989	TCF7L2	12.2727	-
chr20	55904792	55904809	SP4	5.81818	+
chr20	55904795	55904806	SP1	15.8077	+
chr20	55904841	55904852	E2F4	15.8621	+
chr20	55904841	55904852	E2F6	14.7241	+
chr20	55904856	55904873	SP4	11.4364	+
chr20	55904859	55904869	KLF5	15.2653	+
chr20	55904863	55904875	TFAP2C	10.7143	+
chr20	55904872	55904893	REST	4.73469	+
chr20	55926221	55926231	Myc	11.2909	+
chr20	55926241	55926259	E2F3	4.41818	+
chr20	55926263	55926274	Gabpa	11.0984	-
chr20	55926264	55926275	ELK4	12.7818	+
chr20	55926265	55926277	ELF1	10.2364	-
chr20	55926265	55926275	FLI1	10.4681	-
chr20	55926277	55926289	ELF1	9.07273	+
chr20	55926279	55926290	ELK4	14.8364	-
chr20	55926279	55926289	ETS1	11.5517	+
chr20	55926280	55926291	Gabpa	14.0328	+
chr20	55926296	55926307	NRF1	17.0727	-
chr20	55926297	55926308	NRF1	15.5636	+
chr20	55926323	55926332	THAP1	10.6579	-
chr20	55964400	55964410	Klf4	11.2857	-
chr20	55964490	55964501	TFAP2A	10.9818	+
chr20	55964490	55964502	TFAP2C	13.1122	+
chr20	55966366	55966377	TFAP2A	13.4364	-
chr20	55966367	55966384	SP4	3.94545	-
chr20	55966370	55966381	SP1	16.4038	-
chr20	55966371	55966382	Klf1	10.9394	-
chr20	55966371	55966381	KLF5	17	-
chr20	55966372	55966389	SP4	11.1273	-
chr20	55966375	55966386	SP1	16.4038	-
chr20	55966376	55966387	Klf1	12.3485	-
chr20	55966376	55966386	KLF5	17	-
chr20	55966382	55966401	CTCF	12.6393	+
chr20	55966386	55966398	TFAP2C	11.0102	-
chr20	55966388	55966402	EGR1	17.2885	-
chr20	55966388	55966405	SP4	17.4182	-
chr20	55966391	55966402	SP1	19.1538	-
chr20	55966392	55966403	Klf1	11.6364	-
chr20	55966392	55966402	KLF5	17	-
chr20	55966402	55966421	CTCF	7.78689	+
chr20	55966407	55966418	E2F4	9.93103	+
chr20	55966408	55966422	EGR1	19.5962	-
chr20	55966413	55966424	E2F4	10.5862	+
chr20	55966413	55966424	E2F6	10.1897	+
chr20	55966429	55966441	TFAP2C	14.3776	-
chr20	55966431	55966445	EGR1	14.8077	-
chr20	55966431	55966448	SP4	2.63636	-
chr20	55966446	55966461	HNF4G	11.75	+
chr20	55968062	55968073	Tcf12	14	-
chr20	55968084	55968095	Gabpa	12	+
chr20	55968137	55968147	TCF4	12.1837	+
chr20	55968138	55968147	SNAI2	11.8605	-
chr20	56008153	56008168	MEF2C	13.7797	-
chr20	56008154	56008166	MEF2A	14.8226	-
chr20	56008154	56008166	MEF2B	12.1455	-
chr20	56008197	56008208	Klf1	16.8939	-
chr20	56008197	56008207	KLF5	14.1429	-
chr20	56008209	56008220	TFAP2A	13.2545	-
chr20	56008217	56008228	Gabpa	14.7705	-
chr20	56008218	56008229	ELK4	14.8727	+
chr20	56008219	56008231	ELF1	11.7273	-
chr20	56008219	56008229	ELK1	12.9787	-
chr20	56008219	56008229	ETS1	12.5862	-
chr20	56008219	56008229	FLI1	11.8511	-
chr20	56008219	56008230	TFAP2A	10.7818	-
chr20	56008244	56008255	Tcf12	11.8776	-
chr20	56008245	56008258	Myod1	13.6327	+
chr20	56008246	56008255	SNAI2	12.3488	-
chr20	56008248	56008259	Foxo1	11.431	+
chr20	56010931	56010949	TP53	13.1224	+
chr20	56010931	56010949	TP73	10.6923	-
chr20	56010936	56010957	REST	6.61224	-
chr20	56010942	56010953	RUNX1	12.6897	+
chr20	56010952	56010962	TEAD1	11.7903	-
chr20	56010952	56010962	TEAD4	12.2742	-
chr20	56010972	56010986	EBF1	12.1967	+
chr20	56016298	56016311	Myod1	13.7959	-
chr20	56016333	56016349	SRF	13.541	+
chr20	56016347	56016360	Myod1	12.1429	-
chr20	56016377	56016390	Myod1	15.4898	-
chr20	56016377	56016398	REST	7.83673	+
chr20	56027094	56027105	Gabpa	13.0164	-
chr20	56027096	56027106	ETS1	11.931	-
chr20	56027096	56027106	FLI1	11.1702	-
chr20	56027111	56027118	SPIB	11.2333	+
chr20	56027113	56027127	SPI1	2.21818	+
chr20	56027135	56027149	GATA2	16.2545	+
chr20	56027138	56027149	Gata1	15.7347	+
chr20	56027139	56027147	GATA3	14.3273	-
chr20	56027197	56027208	NFE2	5.28571	-
chr20	56032515	56032534	CTCF	8.34426	-
chr20	56032519	56032529	SREBF1	12.2805	+
chr20	56032530	56032545	NFYB	15.2885	+
chr20	56032533	56032551	NFYA	13.939	-
chr20	56056080	56056094	EGR1	14.1538	-
chr20	56056083	56056094	SP1	12.7885	-
chr20	56056108	56056121	JUN	13.4082	-
chr20	56058379	56058395	RFX5	8.86207	-
chr20	56058400	56058415	ZBTB33	11.5303	+
chr20	56058426	56058436	RELA	15.9286	+
chr20	56058435	56058448	POU2F2	10.2931	+
chr20	56058459	56058470	E2F4	10.1724	-
chr20	56100692	56100703	SP1	15.5192	-
chr20	56100712	56100723	SP1	15.5192	-
chr20	56120117	56120131	GATA2	10.9818	+
chr20	56120120	56120131	Gata1	12.2041	+
chr20	56136123	56136133	NFAT5	12.2903	+
chr20	56136195	56136206	E2F4	15.4138	+
chr20	56136195	56136206	E2F6	15.0345	+
chr20	56157586	56157594	Atf1	11.4918	-
chr20	56195516	56195525	SNAI2	13.0233	+
chr20	56195516	56195526	TCF4	12.1633	-
chr20	56195522	56195533	Tcf12	11.7959	-
chr20	56195536	56195548	ELF1	13.0727	+
chr20	56195538	56195548	ETS1	11.3793	+
chr20	56195539	56195550	Gabpa	11.377	+
chr20	56195579	56195600	IRF1	12.6935	-
chr20	56195585	56195606	IRF1	17.5	-
chr20	56195617	56195638	IRF1	12.2419	-
chr20	56195623	56195644	IRF1	15.7097	-
chr20	56195627	56195641	SPI1	3.76364	+
chr20	56203183	56203194	SP1	16.8654	-
chr20	56203220	56203234	SPI1	10.8909	+
chr20	56203230	56203244	SPI1	5.23636	+
chr20	56203234	56203241	SPIB	11.2333	+
chr20	56203235	56203246	Gabpa	10.377	+
chr20	56291413	56291426	HSF1	13.4098	-
chr20	56291460	56291471	FOSL2	11.6182	+
chr20	56291461	56291472	FOS	13.8511	-
chr20	56291461	56291472	JUND	15.1064	-
chr20	56291462	56291473	FOSL2	15.3636	-
chr20	56293650	56293668	NFYA	10.9024	-
chr20	56293711	56293726	NFYB	10.2115	+
chr20	56293722	56293733	E2F6	10.5172	+
chr20	56293723	56293737	EGR1	13.1923	-
chr20	56293729	56293746	SP4	3.54545	-
chr20	56293740	56293752	TFAP2C	10.7143	-
chr20	56293765	56293775	Myc	13.5455	-
chr20	56293766	56293776	CLOCK	11.1818	-
chr20	56293766	56293776	MAX	13.0962	-
chr20	56293766	56293776	MNT	12.7273	-
chr20	56293767	56293777	Myc	13.8909	+
chr20	56323705	56323717	TFAP2C	11.1327	+
chr20	56323731	56323742	FOSL2	11.6182	+
chr20	56323732	56323743	FOS	13.7447	+
chr20	56323732	56323743	FOSL1	14.6727	-
chr20	56323732	56323743	JUND	13.7021	+
chr20	56323732	56323743	NFE2	7.73469	-
chr20	56323733	56323744	FOSL2	14.6545	-
chr20	56323789	56323803	EBF1	11.3115	+
chr20	56323797	56323816	CTCF	9.11475	-
chr20	56323803	56323814	Tcf12	14.4286	-
chr20	56323804	56323817	Myod1	13.5714	+
chr20	56323805	56323815	Myb	10.9508	+
chr20	56566405	56566415	Klf4	12.4082	-
chr20	56566416	56566427	TFAP2A	12.3636	-
chr20	56592820	56592834	SPI1	2.23636	-
chr20	56592846	56592857	FOSL2	9.65455	-
chr20	56592878	56592895	Ar	14.9828	-
chr20	56592878	56592895	NR3C1	13.9388	-
chr20	56592930	56592949	CTCF	9.57377	+
chr20	56725911	56725922	Gabpa	12.4918	-
chr20	56725913	56725925	ELF1	8.90909	-
chr20	56803494	56803506	TFAP2C	12.3776	+
chr20	56803495	56803506	TFAP2A	11.9273	-
chr20	56803545	56803556	Klf1	11.6212	+
chr20	56884473	56884485	YY1	16.2115	-
chr20	56884487	56884506	PAX5	13.2742	+
chr20	56884495	56884506	SP1	15.1538	-
chr20	56884507	56884521	EGR1	16.25	-
chr20	56884507	56884524	SP4	11.8364	-
chr20	56884510	56884521	SP1	17.8077	-
chr20	56884511	56884522	Klf1	12.3485	-
chr20	56884511	56884521	KLF5	17	-
chr20	56884527	56884541	EGR1	12.6538	-
chr20	56884527	56884544	SP4	12.3273	-
chr20	56884530	56884541	SP1	17.8077	-
chr20	56884531	56884542	Klf1	12.3485	-
chr20	56884531	56884541	KLF5	17	-
chr20	56884547	56884561	EGR1	12.6538	-
chr20	56884547	56884564	SP4	12.3273	-
chr20	56884550	56884561	SP1	17.8077	-
chr20	56884551	56884562	Klf1	12.3485	-
chr20	56884551	56884561	KLF5	17	-
chr20	56884567	56884581	EGR1	12.6538	-
chr20	56884567	56884584	SP4	12.3273	-
chr20	56884570	56884581	SP1	17.8077	-
chr20	56884571	56884582	Klf1	12.3485	-
chr20	56884571	56884581	KLF5	17	-
chr20	56884690	56884707	SP4	14.3091	+
chr20	56884692	56884703	Klf1	12.3485	+
chr20	56884693	56884703	KLF5	17	+
chr20	56884693	56884704	SP1	19.1538	+
chr20	56884720	56884737	SP4	14.2545	+
chr20	56884722	56884733	Klf1	14.6515	+
chr20	56884723	56884737	EGR1	13.9808	+
chr20	56884723	56884733	KLF5	16.2857	+
chr20	56884723	56884734	SP1	16.5962	+
chr20	56884752	56884769	SP4	5.14545	-
chr20	56884752	56884764	ZBTB7A	11.8857	-
chr20	56884755	56884766	SP1	14.75	-
chr20	56884756	56884766	KLF5	14.3673	-
chr20	56884762	56884775	NR2F1	11.5918	+
chr20	56884766	56884777	USF1	12.6122	-
chr20	56884767	56884777	SREBF1	12.0976	-
chr20	56884767	56884778	USF1	10.6122	+
chr20	56884767	56884778	USF2	11.1633	+
chr20	56884771	56884785	XBP1	11.0962	-
chr20	56884784	56884803	CTCF	8.21311	+
chr20	56884790	56884802	YY1	19.75	+
chr20	56884796	56884810	EGR1	17.25	-
chr20	56884799	56884813	EGR1	13.8846	-
chr20	56964209	56964220	E2F4	15.569	-
chr20	56964209	56964220	E2F6	12.9483	-
chr20	56964300	56964317	ESR1	-1.63636	+
chr20	56964303	56964317	Zfx	16.0909	+
chr20	57089998	57090009	TFAP2A	13.6545	+
chr20	57090014	57090025	NRF1	10.7455	-
chr20	57090468	57090478	RELA	12.2245	+
chr20	57090505	57090516	E2F6	15.2586	-
chr20	57090527	57090538	FOSL2	14.7818	+
chr20	57090528	57090539	FOS	13.9362	-
chr20	57090528	57090539	JUND	12.5957	+
chr20	57090588	57090598	RELA	10.2347	+
chr20	57117571	57117585	EGR1	12.3846	+
chr20	57125797	57125809	MEF2A	14.4516	-
chr20	57125797	57125809	MEF2B	12.9091	-
chr20	57125821	57125832	Gata4	12.431	-
chr20	57125822	57125836	GATA2	12.6364	-
chr20	57125824	57125832	GATA3	12.6364	+
chr20	57125861	57125874	HSF1	8.93443	-
chr20	57125866	57125879	HSF1	13.2787	+
chr20	57125887	57125897	RELA	11.9592	-
chr20	57186387	57186398	Tcf12	11.4898	+
chr20	57186412	57186422	SMAD3	13	+
chr20	57186432	57186444	TFAP2C	11.4694	-
chr20	57186433	57186444	TFAP2A	11.4	-
chr20	57199071	57199082	FOSL2	9.78182	+
chr20	57199071	57199082	JUNB	10.8571	+
chr20	57199072	57199083	FOS	14	+
chr20	57199072	57199083	FOSL1	12.8	+
chr20	57199072	57199083	JUND	12.6383	+
chr20	57199073	57199084	FOSL2	13.7091	-
chr20	57199073	57199084	JUNB	12.8571	-
chr20	57199092	57199103	FOSL2	14.3091	+
chr20	57199092	57199103	JUNB	13.7959	+
chr20	57199093	57199104	FOS	13.4255	-
chr20	57199093	57199104	FOSL1	12.8182	-
chr20	57199093	57199104	JUND	12.7234	-
chr20	57199093	57199104	NFE2	10.3469	-
chr20	57199094	57199105	FOSL2	14.0727	-
chr20	57199094	57199105	JUNB	13.6122	-
chr20	57199109	57199120	TFAP2A	14.0182	-
chr20	57199110	57199124	EGR1	9.55769	-
chr20	57208916	57208923	MEIS1	10.3111	-
chr20	57208937	57208947	Myc	11	-
chr20	57208941	57208951	Myc	12.1091	+
chr20	57226244	57226259	ZBTB33	13.6818	-
chr20	57226254	57226275	ZNF263	16.7551	+
chr20	57226263	57226274	ELK4	11.2364	-
chr20	57226287	57226308	REST	8.82653	+
chr20	57226296	57226308	ZBTB7A	11.8143	+
chr20	57226337	57226348	SPDEF	10.0182	-
chr20	57226349	57226360	E2F6	11.6897	+
chr20	57264098	57264111	Myod1	11.6327	+
chr20	57264209	57264220	TFAP2A	15.7818	-
chr20	57329145	57329162	ESR1	4.51515	-
chr20	57392639	57392655	T	7.19231	+
chr20	57414038	57414055	ESR1	4.40909	+
chr20	57414735	57414746	NRF1	10.1455	+
chr20	57414781	57414790	THAP1	10.0526	+
chr20	57425889	57425908	CTCF	8.91803	-
chr20	57425907	57425919	ZBTB7A	10.3714	+
chr20	57425946	57425965	CTCF	18.1475	-
chr20	57425972	57425984	ELF1	9.25455	-
chr20	57425972	57425982	ETS1	13.931	-
chr20	57425977	57425988	Gabpa	10.7213	-
chr20	57425979	57425989	ETS1	12.8793	-
chr20	57463851	57463862	Klf1	12.0909	-
chr20	57463851	57463861	Klf4	14.5306	+
chr20	57463851	57463861	KLF5	13.5918	-
chr20	57463882	57463901	CTCF	10.6393	+
chr20	57556238	57556255	SP4	14.2545	+
chr20	57556241	57556252	SP1	17.1538	+
chr20	57556246	57556257	E2F4	16.0517	-
chr20	57556246	57556257	E2F6	16.7241	-
chr20	57556266	57556277	NRF1	13.0364	-
chr20	57556269	57556280	NRF1	13.0364	+
chr20	57556274	57556285	NRF1	15.5636	-
chr20	57556275	57556286	NRF1	17.0727	+
chr20	57556281	57556292	NRF1	12.5273	+
chr20	57556285	57556296	NRF1	9.25455	+
chr20	57556294	57556305	E2F4	10.1207	-
chr20	57556305	57556316	NRF1	18.4727	-
chr20	57556306	57556317	NRF1	17.4909	+
chr20	57556319	57556334	ZBTB33	10.4091	-
chr20	57556322	57556337	ZBTB33	10.5758	+
chr20	57556325	57556336	E2F4	14.0345	+
chr20	57556325	57556336	E2F6	12.9483	+
chr20	57582299	57582315	Hnf4a	3.09091	-
chr20	57582311	57582322	NRF1	9.98182	+
chr20	57582360	57582372	TFAP2C	14.2143	-
chr20	57582365	57582376	SP1	16.4038	-
chr20	57582366	57582377	Klf1	11.6364	-
chr20	57582366	57582376	KLF5	17	-
chr20	57585963	57585974	USF1	13.7755	+
chr20	57585963	57585974	USF2	15.0204	+
chr20	57586019	57586034	FOXP1	11.5775	-
chr20	57586074	57586085	RUNX1	12.8966	-
chr20	57594393	57594404	SP1	15.0769	-
chr20	57594420	57594431	Klf1	15.0455	+
chr20	57607390	57607400	SREBF1	10.7683	+
chr20	57607393	57607404	RUNX1	13.6724	-
chr20	57607393	57607403	RUNX3	11.7115	+
chr20	57607399	57607413	SPI1	3.76364	+
chr20	57607404	57607415	Gabpa	12.4754	+
chr20	57607405	57607420	SP2	19.3103	-
chr20	57607406	57607423	SP4	11.6909	-
chr20	57607409	57607420	SP1	15.8077	-
chr20	57607414	57607431	ESR1	0.318182	+
chr20	57607424	57607439	NFYB	10.3269	+
chr20	57607427	57607445	NFYA	10.6098	-
chr20	57607449	57607466	SP4	12.1455	+
chr20	57607451	57607462	Klf1	12.3485	+
chr20	57607452	57607462	Klf4	16.1837	-
chr20	57607452	57607462	KLF5	17	+
chr20	57607452	57607463	SP1	17.8077	+
chr20	57607452	57607467	SP2	17.7931	+
chr20	57617842	57617853	Tcf12	10.5918	-
chr20	57617842	57617851	ZEB1	12.5091	+
chr20	57617843	57617856	Myod1	13.2857	+
chr20	57617844	57617853	SNAI2	13.0233	-
chr20	57617850	57617861	NRF1	9.98182	+
chr20	57617855	57617866	Klf1	11.0152	+
chr20	57617856	57617870	EGR1	17.2885	+
chr20	57617856	57617866	Klf4	16.1837	-
chr20	57617856	57617866	KLF5	17	+
chr20	57617856	57617867	SP1	19.1538	+
chr20	57617860	57617871	TFAP2A	11.6727	+
chr20	57617864	57617885	REST	9.96939	+
chr20	57617875	57617886	TFAP2A	12.5818	-
chr20	57617877	57617888	NRF1	10.3636	+
chr20	57617889	57617900	NRF1	19.2727	-
chr20	57670622	57670636	SPI1	8.32727	-
chr20	57678253	57678264	NFE2	10.0204	+
chr20	57695564	57695572	CREB1	10.8649	-
chr20	57695619	57695630	Gabpa	10.377	-
chr20	57695621	57695635	SPI1	1.85455	-
chr20	57697324	57697343	CTCF	8.11475	+
chr20	57697796	57697813	Ar	5.44828	+
chr20	57698360	57698379	PAX5	13.3548	+
chr20	57699564	57699575	Foxo1	11.431	+
chr20	57699643	57699660	Ar	10.431	+
chr20	57699643	57699660	NR3C1	11.102	+
chr20	57725123	57725133	ETS1	11.3621	+
chr20	57725123	57725133	FLI1	10.8298	+
chr20	57725216	57725226	Myc	12.0182	-
chr20	57735015	57735025	TCF4	14	-
chr20	57735036	57735057	REST	5.11224	-
chr20	57735048	57735069	REST	7.59184	-
chr20	57738798	57738812	SPI1	7.92727	-
chr20	57738802	57738813	Foxo1	14.2931	+
chr20	57738856	57738870	SPI1	8.18182	-
chr20	57739466	57739478	YY1	15.5769	+
chr20	57760323	57760342	CTCF	11.0492	+
chr20	57760410	57760419	SNAI2	13.0233	+
chr20	57875391	57875402	Gabpa	10.4918	-
chr20	57875400	57875411	Tcf12	13.1224	+
chr20	57875401	57875422	REST	4.10204	-
chr20	57875406	57875417	Tcf12	14.5306	-
chr20	57875407	57875418	Tcf12	12	+
chr20	57875458	57875475	SP4	9.52727	+
chr20	57875467	57875484	SP4	5.12727	+
chr20	57875470	57875481	SP1	16.5577	+
chr20	57875495	57875506	TFAP2A	13.3273	+
chr20	57875495	57875507	TFAP2C	10.9796	-
chr20	57939756	57939766	Mitf	12.7857	+
chr20	57939756	57939767	USF1	16.2857	-
chr20	57939757	57939767	BHLHE40	15.25	-
chr20	58045069	58045080	Gata4	12.1379	+
chr20	58045099	58045111	ZBTB7A	13.9857	-
chr20	58045099	58045108	ZEB1	12.8364	-
chr20	58045150	58045167	SP4	4.07273	-
chr20	58045155	58045172	SP4	4.32727	-
chr20	58045158	58045169	SP1	14.3269	-
chr20	58151408	58151427	CTCF	8.77049	-
chr20	58151414	58151424	Myc	11.0364	-
chr20	58151415	58151425	MAX	14.8462	+
chr20	58151416	58151426	Myc	14.0182	+
chr20	58151479	58151490	E2F6	16.2414	+
chr20	58152484	58152495	TFAP2A	13.4182	+
chr20	58436603	58436617	Rxra	7.43902	-
chr20	58508691	58508702	TFAP2A	13.5273	+
chr20	58508711	58508722	TFAP2A	14.6909	+
chr20	58508725	58508740	SP2	15.1724	-
chr20	58508731	58508742	E2F4	14.8276	+
chr20	58508731	58508742	E2F6	16.0172	+
chr20	58508744	58508762	NFYA	11.561	-
chr20	58508773	58508788	NFYB	11.1731	+
chr20	58508776	58508794	NFYA	8.95122	-
chr20	58508804	58508815	SP1	17.1538	+
chr20	58508804	58508819	SP2	19.7931	+
chr20	58508822	58508836	EGR1	21.2115	+
chr20	58508822	58508833	SP1	15.8462	+
chr20	58508822	58508837	SP2	14.5862	+
chr20	58508843	58508855	ZBTB7A	10.6143	-
chr20	58508851	58508862	TFAP2A	14.2909	+
chr20	58508851	58508863	TFAP2C	11.1531	+
chr20	58515315	58515332	SP4	12.4727	+
chr20	58515317	58515328	Klf1	13.0303	+
chr20	58515318	58515328	Klf4	13.6122	-
chr20	58515318	58515328	KLF5	15.3061	+
chr20	58515318	58515329	SP1	15.2308	+
chr20	58515332	58515344	HINFP	13.6364	+
chr20	58515393	58515410	SP4	11.2727	+
chr20	58515395	58515406	Klf1	10.9394	+
chr20	58515396	58515406	Klf4	16.1837	-
chr20	58515396	58515406	KLF5	17	+
chr20	58515396	58515407	SP1	17.8077	+
chr20	58515404	58515414	Mitf	11.898	-
chr20	58515409	58515428	CTCF	12.5574	-
chr20	58515415	58515427	TFAP2C	12.0408	-
chr20	58533434	58533445	Gabpa	11.8852	-
chr20	58533436	58533446	ETV1	12.7636	-
chr20	58630894	58630905	RUNX1	12.0862	+
chr20	58630898	58630919	REST	5.95918	-
chr20	58662782	58662793	E2F6	10.5862	+
chr20	58662811	58662822	E2F6	10.0345	-
chr20	58662858	58662869	E2F6	10.0345	-
chr20	58678076	58678086	HOXB13	15.8364	-
chr20	58680370	58680378	Sox2	13.9508	+
chr20	58680453	58680468	FOXP1	11.5775	-
chr20	58680462	58680477	FOXP1	11.3099	-
chr20	58691783	58691794	Klf1	13.8333	-
chr20	58885777	58885794	ESR1	0.454545	-
chr20	58885816	58885828	TFAP2C	11.4286	-
chr20	58957285	58957295	TEAD1	12.629	-
chr20	58957285	58957295	TEAD4	11.9194	-
chr20	58965151	58965164	NR2F1	11.3469	+
chr20	58965257	58965267	Myc	13.6727	+
chr20	59048088	59048107	CTCF	9.7377	+
chr20	59325403	59325421	NFYA	10.5	+
chr20	59325409	59325424	NFYB	15.2308	-
chr20	59325439	59325454	NFYB	15.0385	+
chr20	59325442	59325460	NFYA	14.7683	-
chr20	59654105	59654118	EOMES	10.5	-
chr20	59702777	59702790	JUN	13.6327	-
chr20	59702796	59702806	Klf4	11.9184	+
chr20	59737070	59737081	NRF1	14.4909	-
chr20	59737071	59737082	NRF1	13.7636	+
chr20	59737101	59737111	HOXB13	12.5818	+
chr20	59761383	59761391	CREB1	12.4234	-
chr20	59761391	59761403	EHF	11.623	-
chr20	59761425	59761436	TFAP2A	11.5636	+
chr20	59761425	59761437	TFAP2C	10.7245	+
chr20	59761433	59761444	NRF1	9.4	+
chr20	59827257	59827268	SP1	16.4038	-
chr20	59827319	59827330	NRF1	11.8909	-
chr20	59827326	59827337	NRF1	9.70909	+
chr20	60294854	60294868	Stat4	10.5862	-
chr20	60294862	60294883	IRF1	17.3065	+
chr20	60294862	60294872	Myb	13.6885	-
chr20	60330121	60330135	SPI1	12.1455	+
chr20	60330186	60330196	Mitf	10.551	+
chr20	60640908	60640919	NRF1	11.4727	-
chr20	60640937	60640948	NRF1	11.5455	-
chr20	60640948	60640959	NRF1	9.47273	-
chr20	60640953	60640964	E2F4	11.7414	+
chr20	60640955	60640967	ZBTB7A	11	-
chr20	60640966	60640977	NRF1	9.76364	-
chr20	60640970	60640989	CTCF	15.6885	+
chr20	60640974	60640985	E2F4	10.5517	+
chr20	60640979	60640990	SP1	17.9038	-
chr20	60640980	60640990	KLF5	15.102	-
chr20	60640981	60640992	E2F4	11.3448	+
chr20	60640983	60640994	NRF1	12.4182	+
chr20	60640990	60641001	NRF1	9.76364	-
chr20	60641000	60641011	SP1	17.9038	-
chr20	60641001	60641011	KLF5	15.102	-
chr20	60641002	60641013	E2F4	12.0862	+
chr20	60641011	60641025	EGR1	17.8077	-
chr20	60697439	60697456	SP4	6.03636	-
chr20	60697449	60697468	PAX5	14.129	+
chr20	60697467	60697478	E2F4	11.9483	+
chr20	60697476	60697488	ELF1	10.2182	+
chr20	60697478	60697488	ELK1	9.57447	+
chr20	60697478	60697488	ETS1	11.3276	+
chr20	60697478	60697488	ETV1	11.1455	+
chr20	60697494	60697511	SP4	4.81818	+
chr20	60697497	60697508	SP1	16.1154	+
chr20	60697500	60697514	EGR1	18.0385	+
chr20	60697500	60697511	SP1	14.7885	+
chr20	60697500	60697521	ZNF263	18.5102	-
chr20	60697503	60697514	EGR2	9.96552	+
chr20	60697504	60697515	E2F4	10.8448	-
chr20	60697564	60697575	NRF1	11.3455	+
chr20	60718416	60718427	NRF1	10.8909	+
chr20	60718421	60718432	NRF1	14.9455	-
chr20	60718448	60718459	NRF1	12.2909	+
chr20	60718455	60718466	Klf1	15	+
chr20	60718456	60718466	Klf4	16.2959	-
chr20	60718456	60718466	KLF5	15.9592	+
chr20	60718511	60718520	THAP1	10.0526	-
chr20	60718518	60718529	TFAP2A	10.7636	-
chr20	60718752	60718764	ZBTB7A	13.1714	+
chr20	60718755	60718766	E2F4	10.5	-
chr20	60718763	60718774	E2F4	15.6552	-
chr20	60718763	60718774	E2F6	15.7759	-
chr20	60718765	60718779	EGR1	16.1346	+
chr20	60718765	60718776	SP1	15.9038	+
chr20	60718806	60718817	TFAP2A	13.3273	+
chr20	60718806	60718818	TFAP2C	10.9796	-
chr20	60758010	60758021	Tcf12	10.898	-
chr20	60758010	60758019	ZEB1	11.3273	+
chr20	60758011	60758022	NRF1	11.9636	-
chr20	60758012	60758023	NRF1	14.5636	+
chr20	60758012	60758021	SNAI2	12.1163	-
chr20	60758027	60758042	Nr5a2	11.6724	-
chr20	60758030	60758041	TFAP2A	12.5273	-
chr20	60758035	60758046	Gabpa	13.3115	-
chr20	60758036	60758047	ELK4	12.0909	+
chr20	60758037	60758049	ELF1	8.07273	-
chr20	60758037	60758047	ELK1	10.8085	-
chr20	60758037	60758047	ELK3	11.0172	-
chr20	60758037	60758047	ETV1	11.3091	-
chr20	60758037	60758047	ETV5	11.4727	-
chr20	60758037	60758047	FLI1	11.1915	-
chr20	60758055	60758067	ELF1	16.0909	+
chr20	60758056	60758067	SPDEF	9.83636	+
chr20	60758057	60758067	ELK1	13.9787	+
chr20	60758057	60758067	ELK3	13.6207	+
chr20	60758057	60758068	ELK4	16.7091	-
chr20	60758057	60758067	ETS1	12.8966	+
chr20	60758057	60758067	ETV1	12.4545	+
chr20	60758057	60758067	ETV5	12.1273	+
chr20	60758057	60758067	FLI1	12.3617	+
chr20	60758058	60758069	Gabpa	16.7213	+
chr20	60758061	60758073	ZBTB7A	10.4286	-
chr20	60758083	60758095	ELF1	12.3455	+
chr20	60758085	60758095	ELK1	14.766	+
chr20	60758085	60758095	ELK3	13.9655	+
chr20	60758085	60758096	ELK4	14.0727	-
chr20	60758085	60758095	ETS1	12.8103	+
chr20	60758085	60758095	ETV1	13.3455	+
chr20	60758085	60758095	ETV5	12.6545	+
chr20	60758085	60758095	FLI1	13.7021	+
chr20	60758086	60758097	Gabpa	17.0656	+
chr20	60758092	60758100	Atf1	11.4754	+
chr20	60758118	60758132	EGR1	14.8269	-
chr20	60795373	60795384	E2F4	9.93103	-
chr20	60795380	60795395	NFYB	10.5	-
chr20	60795388	60795402	EGR1	14.2115	+
chr20	60795398	60795409	Klf1	10.9394	+
chr20	60795399	60795413	EGR1	20.5385	+
chr20	60795408	60795419	E2F4	13.0862	-
chr20	60795410	60795424	EGR1	21.1538	+
chr20	60803174	60803185	SP1	16.1154	+
chr20	60803177	60803188	SP1	12.7885	+
chr20	60803193	60803204	SP1	13.5769	+
chr20	60803215	60803225	Klf4	13.102	-
chr20	60803215	60803225	KLF5	16.102	+
chr20	60803215	60803226	SP1	14.9038	+
chr20	60803247	60803257	Klf4	12.398	-
chr20	60811927	60811943	RFX5	19.6552	-
chr20	60811943	60811951	Sox2	13.9508	+
chr20	60813499	60813510	NRF1	12.4364	+
chr20	60813546	60813560	EGR1	12.5962	-
chr20	60813559	60813570	Gabpa	14.6393	-
chr20	60813561	60813573	ELF1	11.8727	-
chr20	60813561	60813571	ELK1	11.2553	-
chr20	60813561	60813571	ELK3	11.569	-
chr20	60813561	60813571	ETS1	11.3276	-
chr20	60813561	60813571	ETV1	11.2364	-
chr20	60813561	60813571	ETV5	11.8909	-
chr20	60813596	60813607	SP1	15.1538	-
chr20	60813597	60813607	Klf4	12.8367	+
chr20	60813597	60813607	KLF5	15.102	-
chr20	60813598	60813609	E2F4	11.3448	+
chr20	60813598	60813613	SP2	21.931	-
chr20	60813599	60813613	EGR1	21.8269	-
chr20	60813599	60813610	EGR2	12.5517	-
chr20	60813599	60813616	SP4	12.6	-
chr20	60813602	60813613	SP1	19.1538	-
chr20	60813603	60813614	Klf1	10.9394	-
chr20	60813603	60813613	Klf4	16.1837	+
chr20	60813603	60813613	KLF5	17	-
chr20	60875232	60875242	TCF4	13.9796	-
chr20	60877070	60877082	E2F1	13	-
chr20	60877109	60877129	PPARG	7.47778	+
chr20	60877110	60877127	ESR1	-1.22727	+
chr20	60877117	60877128	JUNB	11.1224	+
chr20	60877129	60877139	CEBPB	12	+
chr20	60877129	60877139	CEBPD	11.5	+
chr20	60877149	60877163	SPI1	2.8	-
chr20	60877165	60877176	RUNX1	11.9483	+
chr20	60881281	60881292	STAT3	11.2449	+
chr20	60927969	60927981	E2F1	12.0164	-
chr20	60928000	60928021	REST	6.93878	+
chr20	60928019	60928032	Hoxc9	13.8254	+
chr20	60942324	60942345	REST	11.5918	+
chr20	60942347	60942358	E2F6	11.2759	+
chr20	60942444	60942465	REST	8.15306	+
chr20	60943754	60943768	EGR1	16.3654	-
chr20	60943757	60943768	SP1	18.1154	-
chr20	60943775	60943789	EGR1	16.4808	-
chr20	60943778	60943789	SP1	15.5577	-
chr20	60943808	60943823	HNF4G	10.5962	+
chr20	60943809	60943825	Hnf4a	4.67273	+
chr20	60943860	60943875	HNF4G	11.3462	-
chr20	60943861	60943873	TFAP2C	11.1633	-
chr20	60944487	60944498	SP1	14.5	+
chr20	60944517	60944528	FOSL2	13.4545	+
chr20	60944517	60944528	JUNB	13.9388	+
chr20	60944518	60944529	FOS	14.8511	+
chr20	60944518	60944529	FOSL1	15.5818	+
chr20	60944518	60944529	JUND	16.0638	+
chr20	60944518	60944529	NFE2	14.1224	-
chr20	60944519	60944530	FOSL2	15.4182	-
chr20	60944519	60944530	JUNB	14.3878	-
chr20	60956971	60956983	Foxa2	15.2	-
chr20	60956972	60956987	FOXA1	12.6327	-
chr20	60962085	60962095	SREBF1	14.5	-
chr20	60962085	60962095	SREBF2	14.2809	+
chr20	60962092	60962104	ELF1	15.9091	+
chr20	60962094	60962104	ELK1	11.4043	+
chr20	60962094	60962104	ELK3	11.7069	+
chr20	60962094	60962105	ELK4	15.3091	-
chr20	60962094	60962104	ETS1	11.7069	+
chr20	60962094	60962104	ETV1	11.4364	+
chr20	60962094	60962104	ETV5	11.5818	+
chr20	60962094	60962104	FLI1	11.1064	+
chr20	60962095	60962106	Gabpa	15.0492	+
chr20	60962121	60962133	E2F8	8.43902	+
chr20	60962165	60962176	E2F4	12.2414	-
chr20	60962165	60962180	ZBTB33	13.7879	+
chr20	60962175	60962187	GLI2	9.72414	-
chr20	60962184	60962197	Myod1	12.7143	-
chr20	60962187	60962196	SNAI2	12.8605	+
chr20	60962189	60962198	ZEB1	15.2	-
chr20	60982298	60982309	TFAP2A	12.2909	-
chr20	60982324	60982336	YY1	12.1538	-
chr20	60982342	60982356	EGR1	14.7885	+
chr20	60982357	60982374	SP4	2.94545	+
chr20	60982359	60982370	Klf1	12.697	+
chr20	60982360	60982374	EGR1	16.2308	+
chr20	60982360	60982370	KLF5	16.6735	+
chr20	60982360	60982371	SP1	17.0962	+
chr20	60982372	60982383	NRF1	9.69091	+
chr20	60982375	60982386	NRF1	12.0364	-
chr20	60982377	60982388	NRF1	15.5273	-
chr20	60982378	60982389	NRF1	16.1455	+
chr20	60982380	60982391	NRF1	9.69091	+
chr20	60982383	60982394	NRF1	12.0364	-
chr20	60982388	60982407	CTCF	8.91803	-
chr20	60982390	60982408	NFYA	11.4512	+
chr20	60982396	60982411	NFYB	13.8654	-
chr20	60982410	60982422	ZBTB7A	11.6143	+
chr20	60982417	60982430	POU2F2	16.9483	-
chr20	61004149	61004160	TFAP2A	15.9636	+
chr20	61051073	61051087	EGR1	14.1154	+
chr20	61051097	61051111	EGR1	19.5	+
chr20	61051097	61051108	SP1	15.8846	+
chr20	61051111	61051125	EGR1	13.5385	+
chr20	61051119	61051130	E2F6	15.6207	-
chr20	61057628	61057649	REST	5.34694	+
chr20	61057672	61057686	EGR1	15.4231	-
chr20	61057704	61057723	CTCF	9.67213	+
chr20	61057715	61057727	TFAP2C	10.7755	-
chr20	61057716	61057727	TFAP2A	10.8545	-
chr20	61077066	61077077	USF1	12.9796	+
chr20	61077066	61077077	USF2	13.4898	+
chr20	61077988	61078009	REST	8.35714	-
chr20	61147574	61147585	TFAP2A	11.6182	-
chr20	61148701	61148720	CTCF	8.44262	-
chr20	61148704	61148715	TFAP2A	12.6545	+
chr20	61148704	61148716	TFAP2C	12.602	-
chr20	61187768	61187780	ELF1	8.76364	+
chr20	61187770	61187780	ELK1	10.4894	+
chr20	61187770	61187781	ELK4	13.3455	-
chr20	61187770	61187780	ETS1	13.3448	+
chr20	61187770	61187780	FLI1	12.7234	+
chr20	61187771	61187782	Gabpa	12.4098	+
chr20	61192900	61192910	Mitf	12.7551	+
chr20	61192900	61192911	USF1	14.4286	-
chr20	61192900	61192911	USF2	13.0612	-
chr20	61192901	61192911	MAX	12.9808	-
chr20	61192901	61192912	USF2	11.3061	+
chr20	61192903	61192917	EGR1	9.48077	-
chr20	61192945	61192956	FOS	11.766	-
chr20	61192945	61192956	FOSL1	14.5091	-
chr20	61192945	61192956	JUND	12.2766	-
chr20	61192946	61192957	FOSL2	13.1636	-
chr20	61201092	61201102	Myb	12.3443	+
chr20	61201100	61201111	Gabpa	10.2131	+
chr20	61201128	61201138	Myb	10.4262	-
chr20	61273777	61273787	RELA	14.4796	-
chr20	61273778	61273795	SP4	17	+
chr20	61273780	61273791	Klf1	10.4848	+
chr20	61273781	61273791	Klf4	14.2857	-
chr20	61273781	61273791	KLF5	14.3061	+
chr20	61273781	61273792	SP1	15.2115	+
chr20	61273783	61273800	SP4	2.67273	+
chr20	61273785	61273796	Klf1	11.2121	+
chr20	61273786	61273796	Klf4	13.3469	-
chr20	61273786	61273796	KLF5	15.3878	+
chr20	61273786	61273797	SP1	15.5577	+
chr20	61273799	61273810	E2F4	10.1552	+
chr20	61273800	61273814	EGR1	18.0769	-
chr20	61273822	61273841	PAX5	11.3387	+
chr20	61273831	61273841	HEY1	13.3091	-
chr20	61274654	61274673	PAX5	10.2903	+
chr20	61298002	61298023	REST	11.1531	+
chr20	61298036	61298044	Atf1	13.082	-
chr20	61336167	61336177	Klf4	12.2551	-
chr20	61336167	61336177	KLF5	13.102	+
chr20	61336167	61336178	SP1	14.5192	+
chr20	61336183	61336194	NRF1	9.76364	+
chr20	61336215	61336224	SNAI2	12.3023	+
chr20	61337253	61337263	KLF5	14.2245	-
chr20	61337276	61337294	TP53	8.44898	+
chr20	61340149	61340160	NRF1	11.0545	-
chr20	61366928	61366942	EGR1	13.9615	-
chr20	61366928	61366940	ZBTB7A	12.1571	-
chr20	61366931	61366942	SP1	14.75	-
chr20	61366932	61366942	KLF5	14.3673	-
chr20	61366940	61366951	FOS	11.4894	-
chr20	61399966	61399976	KLF5	16.102	+
chr20	61399971	61399981	KLF5	14.0408	+
chr20	61399994	61400004	KLF5	13.102	+
chr20	61400037	61400049	ZBTB7A	10.4286	+
chr20	61400399	61400410	TFAP2A	10.9455	+
chr20	61400405	61400415	Myc	14.0182	-
chr20	61400406	61400416	BHLHE40	10.5962	-
chr20	61400406	61400416	MAX	14.8462	-
chr20	61400407	61400417	Myc	11.0364	+
chr20	61400433	61400443	BHLHE40	11.0385	+
chr20	61400433	61400443	MAX	12.0192	+
chr20	61400434	61400444	Myc	11.5818	+
chr20	61400470	61400486	ZNF143	1.08621	+
chr20	61400478	61400488	Myc	11.8909	-
chr20	61419482	61419496	SPI1	4.78182	+
chr20	61423732	61423749	Ar	10.6724	+
chr20	61423732	61423749	NR3C1	8.12245	-
chr20	61425759	61425776	SP4	12.4545	+
chr20	61425761	61425772	Klf1	12.3485	+
chr20	61425762	61425772	Klf4	16.1837	-
chr20	61425762	61425772	KLF5	17	+
chr20	61425762	61425773	SP1	17.8077	+
chr20	61425762	61425777	SP2	18.7586	+
chr20	61425765	61425780	NR2C2	11.7429	-
chr20	61425770	61425787	SP4	6.72727	+
chr20	61425773	61425783	Klf4	12.1837	-
chr20	61425773	61425788	SP2	14.3621	+
chr20	61427785	61427796	NRF1	11.2	+
chr20	61427787	61427798	NRF1	11.5273	+
chr20	61427788	61427799	NRF1	12.0364	-
chr20	61427791	61427802	NRF1	11.5455	+
chr20	61427792	61427803	SP1	14.6346	+
chr20	61427806	61427817	NRF1	16.1636	-
chr20	61427807	61427818	NRF1	19.0545	+
chr20	61427829	61427840	NRF1	12.9818	-
chr20	61427835	61427846	E2F4	13.8966	-
chr20	61427835	61427846	E2F6	11.1207	-
chr20	61427841	61427852	TFAP2A	13.6545	-
chr20	61427851	61427870	PAX5	11.8548	-
chr20	61427887	61427899	ZBTB7A	12.8571	-
chr20	61436128	61436138	KLF5	14.2653	+
chr20	61436128	61436139	SP1	16.5962	+
chr20	61436129	61436150	ZNF263	18.4694	-
chr20	61436139	61436150	SP1	14.6346	+
chr20	61436155	61436162	SPIB	11.2333	-
chr20	61436157	61436175	IRF2	10.4954	-
chr20	61436158	61436179	IRF1	20.6774	+
chr20	61436163	61436181	IRF2	13.422	-
chr20	61436164	61436185	IRF1	15.6774	+
chr20	61436171	61436182	Gabpa	13.1311	-
chr20	61436173	61436185	ELF1	8.63636	-
chr20	61436179	61436190	TFAP2A	12	+
chr20	61436193	61436207	EGR1	17.7692	+
chr20	61437073	61437084	NRF1	10.0909	+
chr20	61437079	61437100	REST	7.21429	-
chr20	61437169	61437179	Klf4	14.1531	+
chr20	61447506	61447523	SP4	9.50909	-
chr20	61447509	61447520	SP1	18.1154	-
chr20	61447540	61447552	TFAP2C	11.4286	+
chr20	61447567	61447579	TFAP2C	15.1633	+
chr20	61447593	61447604	TFAP2A	15.3636	+
chr20	61493130	61493141	RUNX1	10.8103	-
chr20	61493136	61493147	NRF1	10.2909	+
chr20	61493154	61493165	E2F6	14.6207	+
chr20	61493168	61493189	REST	6.92857	+
chr20	61493184	61493195	NRF1	18.0727	+
chr20	61493192	61493209	SP4	4.96364	+
chr20	61493194	61493205	Klf1	10.9394	+
chr20	61493195	61493205	Klf4	16.1837	-
chr20	61493195	61493205	KLF5	17	+
chr20	61493195	61493206	SP1	16.4038	+
chr20	61493213	61493224	Klf1	12.2424	+
chr20	61493214	61493224	Klf4	14.1531	-
chr20	61493214	61493224	KLF5	13.9796	+
chr20	61493219	61493230	NRF1	10.7273	+
chr20	61493228	61493245	SP4	20.6545	+
chr20	61493230	61493241	Klf1	11.6364	+
chr20	61493231	61493245	EGR1	20.5385	+
chr20	61493231	61493241	Klf4	16.1837	-
chr20	61493231	61493241	KLF5	17	+
chr20	61493231	61493242	SP1	19.1538	+
chr20	61493247	61493261	EGR1	14.6346	+
chr20	61493250	61493264	EGR1	14.4615	+
chr20	61505783	61505794	Tcf12	14.6122	-
chr20	61505785	61505795	Myb	10.623	+
chr20	61505795	61505809	TCF7L2	11.7636	-
chr20	61505798	61505809	Gata1	12.6939	+
chr20	61505799	61505807	GATA3	12.6727	-
chr20	61505799	61505810	Gata4	11.8103	+
chr20	61506345	61506359	EGR1	13.8846	+
chr20	61506345	61506356	SP1	15.8462	+
chr20	61506417	61506430	HSF1	13.7377	+
chr20	61506429	61506450	REST	4.60204	+
chr20	61569201	61569215	EGR1	12.5769	+
chr20	61569204	61569215	EGR2	13.5172	+
chr20	61569215	61569227	YY1	18.9038	-
chr20	61569250	61569262	E2F1	13.8689	-
chr20	61569267	61569279	GLI2	15.0862	-
chr20	61569268	61569280	ZBTB7A	13.4429	-
chr20	61569318	61569329	Gabpa	15.6721	-
chr20	61569319	61569330	ELK4	15.3091	+
chr20	61569320	61569332	ELF1	12.5455	-
chr20	61569320	61569330	ELK1	11.4043	-
chr20	61569320	61569330	ELK3	11.7069	-
chr20	61569320	61569330	ETS1	11.7069	-
chr20	61569320	61569330	ETV1	11.4364	-
chr20	61569320	61569330	ETV5	11.5818	-
chr20	61569320	61569330	FLI1	11.1064	-
chr20	61569437	61569446	THAP1	9.96053	+
chr20	61569440	61569451	E2F4	13.431	-
chr20	61569440	61569451	E2F6	14.6897	-
chr20	61569446	61569463	SP4	3.58182	+
chr20	61569447	61569458	E2F4	12.4483	-
chr20	61569449	61569463	EGR1	21.1538	+
chr20	61569449	61569459	KLF5	15.1633	+
chr20	61569449	61569460	SP1	17.6346	+
chr20	61569449	61569464	SP2	19.5862	+
chr20	61569452	61569463	EGR2	12.5517	+
chr20	61569452	61569469	SP4	7.21818	+
chr20	61569453	61569464	E2F4	11.3448	-
chr20	61569455	61569469	EGR1	22.7308	+
chr20	61569455	61569465	Klf4	12.8367	-
chr20	61569455	61569465	KLF5	15.102	+
chr20	61569455	61569466	SP1	17.9038	+
chr20	61569455	61569470	SP2	19.9138	+
chr20	61569458	61569469	EGR2	12.5517	+
chr20	61569458	61569475	SP4	7.21818	+
chr20	61569459	61569470	E2F4	11.3448	-
chr20	61569461	61569475	EGR1	22.7308	+
chr20	61569461	61569471	Klf4	12.8367	-
chr20	61569461	61569471	KLF5	15.102	+
chr20	61569461	61569472	SP1	17.9038	+
chr20	61569461	61569476	SP2	18.3966	+
chr20	61569464	61569475	EGR2	12.5517	+
chr20	61569467	61569481	EGR1	19.6731	+
chr20	61569467	61569478	SP1	15.9038	+
chr20	61569467	61569482	SP2	17.8793	+
chr20	61569470	61569484	EGR1	13.9615	+
chr20	61569470	61569481	EGR2	9.86207	+
chr20	61569485	61569499	EGR1	12.5769	+
chr20	61583995	61584006	Klf1	13.3182	+
chr20	61583996	61584006	Klf4	16.4286	-
chr20	61583996	61584006	KLF5	16.2857	+
chr20	61584006	61584025	PAX5	13.629	-
chr20	61584026	61584045	CTCF	10	+
chr20	61584062	61584073	Gabpa	10.8033	+
chr20	61584081	61584091	HEY1	11.9273	+
chr20	61584081	61584091	MAX	11.7115	-
chr20	61584082	61584092	Myc	11.4545	+
chr20	61620813	61620824	STAT1	11.0364	-
chr20	61638268	61638282	EGR1	13.1731	+
chr20	61638274	61638288	EGR1	13.1538	+
chr20	61638278	61638289	E2F6	14.7759	-
chr20	61638300	61638314	EGR1	13.6538	-
chr20	61638314	61638328	EGR1	13.7692	+
chr20	61638322	61638336	EGR1	16.0385	+
chr20	61640696	61640707	NRF1	11.2909	-
chr20	61640698	61640707	SNAI2	11.5581	+
chr20	61640700	61640712	ZBTB7A	10.7429	-
chr20	61640708	61640719	TFAP2A	10.9636	-
chr20	61640727	61640739	ZBTB7A	12.5857	+
chr20	61640730	61640741	USF2	10.551	-
chr20	61641924	61641937	Myod1	11.4898	+
chr20	61641963	61641978	ZBTB33	10.303	+
chr20	61641965	61641975	MAX	12.6154	-
chr20	61641965	61641976	USF1	11.0204	+
chr20	61641965	61641976	USF2	11.3673	+
chr20	61642002	61642015	Myod1	14.0408	-
chr20	61642005	61642016	Tcf12	14.3878	+
chr20	61642021	61642031	TEAD1	12.3226	+
chr20	61642021	61642031	TEAD4	11.629	+
chr20	61646237	61646250	Myod1	12.3061	-
chr20	61646239	61646250	Tcf12	14.1837	-
chr20	61646240	61646253	Myod1	12.2245	+
chr20	61646240	61646251	Tcf12	11.898	+
chr20	61646270	61646287	SP4	4.61818	+
chr20	61646280	61646291	E2F6	12.3793	-
chr20	61646302	61646319	SP4	8.45455	+
chr20	61646305	61646319	EGR1	10.9231	+
chr20	61646305	61646315	Klf4	13.102	-
chr20	61646305	61646315	KLF5	16.102	+
chr20	61646305	61646316	SP1	16.7692	+
chr20	61646327	61646337	SMAD3	8.78182	+
chr20	61667868	61667879	E2F6	13.7931	+
chr20	61669283	61669295	ELF1	13.5091	-
chr20	61688104	61688123	CTCF	11.7049	+
chr20	61688168	61688178	Myc	14.0182	-
chr20	61688169	61688179	BHLHE40	10.5385	-
chr20	61688169	61688179	MAX	14.0385	-
chr20	61688192	61688203	E2F6	16.2414	-
chr20	61688194	61688205	SP1	13.0192	+
chr20	61688196	61688208	ZBTB7A	13.6286	+
chr20	61688201	61688215	EGR1	13.5385	+
chr20	61733509	61733525	T	9.5	-
chr20	61733557	61733568	Gabpa	11.1967	+
chr20	61733656	61733666	RUNX3	11.0192	+
chr20	61733661	61733674	NR2F1	12.5918	+
chr20	61733665	61733675	Mitf	12.5612	+
chr20	61733716	61733727	E2F6	10.6379	-
chr20	61748537	61748550	HSF1	12.0984	-
chr20	61764657	61764671	Stat4	14.1379	-
chr20	61787653	61787667	EBF1	17.7705	+
chr20	61804335	61804354	CTCF	17.5246	+
chr20	61806849	61806860	E2F6	15.2069	-
chr20	61806898	61806912	EGR1	10.5962	+
chr20	61807835	61807845	Klf4	13.102	+
chr20	61808519	61808540	REST	4.93878	-
chr20	61810790	61810802	ELF1	11.7818	+
chr20	61810792	61810802	ELK1	10.0213	+
chr20	61810793	61810804	Gabpa	13.2623	+
chr20	61810801	61810820	CTCF	17.1311	-
chr20	61810804	61810815	Tcf12	11.6327	-
chr20	61810806	61810815	SNAI2	12.5581	-
chr20	61810833	61810844	NRF1	10.6727	-
chr20	61810837	61810851	EGR1	18.0192	+
chr20	61822917	61822936	CTCF	8.11475	+
chr20	61822962	61822973	STAT1	11.6545	+
chr20	61822962	61822973	STAT3	13.2245	+
chr20	61822972	61822983	E2F6	12.8793	+
chr20	61847465	61847479	EGR1	17.25	-
chr20	61847468	61847482	EGR1	15.6731	-
chr20	61847495	61847509	EGR1	13.7115	-
chr20	61847497	61847508	E2F4	10.0345	+
chr20	61847542	61847556	Zfx	12.8939	-
chr20	61867162	61867172	HEY1	12.1273	+
chr20	61867162	61867172	MAX	12.8654	+
chr20	61867163	61867173	Myc	12.2727	+
chr20	61867196	61867213	ESR1	2.09091	-
chr20	61867201	61867211	Mitf	10.9592	-
chr20	61867207	61867221	EGR1	14.1346	+
chr20	61867227	61867238	USF1	14.7347	+
chr20	61867227	61867238	USF2	14.7143	+
chr20	61867229	61867242	NR2F1	13.1837	-
chr20	61904059	61904075	RFX2	15.2714	-
chr20	61904059	61904075	RFX5	13.7069	+
chr20	61904077	61904088	NRF1	14.9455	+
chr20	61904101	61904112	TFAP2A	15.6	-
chr20	61904106	61904118	ELF1	10.8364	+
chr20	61904108	61904118	ELK1	9.87234	+
chr20	61904109	61904120	Gabpa	13.1803	+
chr20	61904114	61904125	Klf1	9.98485	+
chr20	61904115	61904125	KLF5	13.2041	+
chr20	61904115	61904130	SP2	16.7759	+
chr20	61904128	61904143	ZBTB33	12.7121	-
chr20	61904130	61904144	EBF1	9.14754	+
chr20	61904131	61904146	ZBTB33	13.0909	+
chr20	61904159	61904171	ELF1	10.2727	+
chr20	61904161	61904171	ELK1	12.3404	+
chr20	61904161	61904171	ELK3	12.2931	+
chr20	61904161	61904171	ETS1	11.569	+
chr20	61904161	61904171	ETV1	11.9636	+
chr20	61904161	61904171	FLI1	11.1702	+
chr20	61904162	61904173	Gabpa	13.4098	+
chr20	61904178	61904190	ZBTB7B	9.94828	-
chr20	61904179	61904191	ZBTB7A	11.8571	-
chr20	61904193	61904204	NRF1	11.4182	-
chr20	62027064	62027077	HSF1	9.65574	+
chr20	62027069	62027082	HSF1	20.3115	-
chr20	62079642	62079653	CDX2	13.9661	+
chr20	62079693	62079705	PROX1	10.5818	+
chr20	62104013	62104024	NRF1	12.0545	+
chr20	62104018	62104029	NRF1	13.5636	-
chr20	62104029	62104043	EGR1	13.5	+
chr20	62104042	62104053	SP1	16.4038	+
chr20	62104083	62104094	SP1	13.1731	-
chr20	62105644	62105655	RUNX1	11.6207	+
chr20	62105645	62105655	RUNX3	12.4808	-
chr20	62113715	62113727	TFAP2C	11.0306	-
chr20	62130443	62130454	NRF1	15.5455	+
chr20	62130448	62130459	NRF1	12.2727	-
chr20	62130458	62130469	Gata1	11.3061	+
chr20	62130537	62130556	CTCF	8.52459	+
chr20	62130538	62130549	E2F4	15.4483	+
chr20	62130538	62130549	E2F6	14.8448	+
chr20	62130543	62130557	EGR1	20.5385	-
chr20	62130546	62130557	SP1	19.1538	-
chr20	62130547	62130558	Klf1	10.9394	-
chr20	62130554	62130565	NRF1	10.0364	-
chr20	62130557	62130568	NRF1	12.4545	+
chr20	62130562	62130573	NRF1	10.6727	-
chr20	62130564	62130575	NRF1	12.8727	-
chr20	62133563	62133581	NFYA	10.2561	+
chr20	62133569	62133584	NFYB	12.6154	-
chr20	62133580	62133593	JUN	11.3265	+
chr20	62133582	62133590	Atf3	12.3443	+
chr20	62133583	62133591	Atf1	11.2459	+
chr20	62133583	62133596	JUN	11.2653	-
chr20	62133584	62133592	CREB1	13.5495	-
chr20	62133585	62133593	Atf1	11.2459	-
chr20	62133599	62133611	MEF2A	11.6935	+
chr20	62133599	62133611	MEF2B	9.58182	+
chr20	62133629	62133638	SNAI2	11.3488	-
chr20	62133659	62133671	TFAP2C	10.6224	+
chr20	62133660	62133672	TFAP2C	10.6327	+
chr20	62138620	62138631	STAT1	14.1636	-
chr20	62138712	62138722	Myc	13.3455	+
chr20	62152038	62152048	KLF5	12.9184	-
chr20	62152044	62152055	NRF1	11.8909	+
chr20	62152051	62152068	SP4	6.83636	+
chr20	62152053	62152064	Klf1	13.2424	+
chr20	62152054	62152064	Klf4	16.4286	-
chr20	62152054	62152064	KLF5	16.2857	+
chr20	62152054	62152065	SP1	16.5962	+
chr20	62152079	62152090	NRF1	11.8909	+
chr20	62152092	62152109	SP4	6	-
chr20	62152092	62152104	ZBTB7A	10.7714	-
chr20	62152098	62152109	NRF1	11.4727	-
chr20	62152101	62152112	NRF1	11.0182	+
chr20	62152106	62152117	NRF1	15.5636	-
chr20	62152107	62152118	NRF1	18.2727	+
chr20	62152120	62152131	NRF1	10.8909	+
chr20	62152147	62152158	E2F4	14.3276	-
chr20	62152147	62152158	E2F6	10.7069	-
chr20	62168722	62168733	Klf1	15.2121	-
chr20	62168722	62168732	Klf4	16.3163	+
chr20	62168722	62168732	KLF5	14.4694	-
chr20	62168743	62168754	Gabpa	11.3279	-
chr20	62168745	62168757	EHF	9.39344	-
chr20	62168771	62168782	Klf1	17.5909	+
chr20	62168772	62168782	Klf4	16.1837	-
chr20	62168772	62168782	KLF5	14.1429	+
chr20	62170219	62170238	CTCF	9.34426	+
chr20	62170247	62170257	Klf4	13.6122	-
chr20	62170247	62170257	KLF5	15.3061	+
chr20	62170247	62170258	SP1	12.4808	+
chr20	62170272	62170284	GRHL1	11.8621	-
chr20	62170313	62170322	SNAI2	11.907	+
chr20	62170313	62170323	TCF4	12.2857	-
chr20	62170328	62170338	TCF4	13.7959	+
chr20	62179119	62179138	CTCF	12.4262	+
chr20	62179143	62179154	SP1	14.6923	-
chr20	62179146	62179160	EGR1	17.7308	-
chr20	62179167	62179186	CTCF	8.06557	+
chr20	62184296	62184307	Klf1	15.2576	-
chr20	62184296	62184306	Klf4	14.398	+
chr20	62184299	62184312	NR2F1	12.5102	+
chr20	62184311	62184322	SP1	14.8654	-
chr20	62184396	62184410	EGR1	14.9231	-
chr20	62205560	62205571	NRF1	12.6909	+
chr20	62205570	62205591	IRF1	11.7581	+
chr20	62205586	62205607	REST	9.46939	-
chr20	62205611	62205623	ELF1	9.45455	+
chr20	62205620	62205633	JUN	13.0408	-
chr20	62205633	62205643	Klf4	12.8367	-
chr20	62205633	62205643	KLF5	15.102	+
chr20	62205633	62205644	SP1	15.1538	+
chr20	62205637	62205648	Klf1	10.9394	+
chr20	62205638	62205648	Klf4	16.1837	-
chr20	62205638	62205648	KLF5	17	+
chr20	62205638	62205649	SP1	16.4038	+
chr20	62205642	62205653	Klf1	13.2424	+
chr20	62205643	62205653	Klf4	16.4286	-
chr20	62205643	62205653	KLF5	16.2857	+
chr20	62205653	62205667	EGR1	14.2308	+
chr20	62205653	62205664	SP1	17.1538	+
chr20	62205657	62205668	TFAP2A	12	+
chr20	62258387	62258399	TFAP2C	10.7245	-
chr20	62258388	62258399	TFAP2A	12.2364	-
chr20	62258419	62258433	EGR1	17.25	-
chr20	62258422	62258436	EGR1	16.3462	-
chr20	62258426	62258437	NRF1	13.4182	+
chr20	62258431	62258442	NRF1	15.1636	-
chr20	62258432	62258443	NRF1	15.5273	+
chr20	62258434	62258445	NRF1	12.0364	+
chr20	62258435	62258446	NRF1	11.5273	-
chr20	62258452	62258460	Atf1	11.5246	+
chr20	62258457	62258471	EGR1	13.6923	-
chr20	62258457	62258474	SP4	7.16364	-
chr20	62258515	62258529	EGR1	13.2692	-
chr20	62258522	62258539	SP4	6.07273	-
chr20	62258555	62258567	TFAP2C	13.6429	-
chr20	62258563	62258573	BHLHE40	10.1154	-
chr20	62258563	62258573	HEY1	12.9455	-
chr20	62258563	62258574	NRF1	14.5818	-
chr20	62258564	62258575	NRF1	18.0545	+
chr20	62266843	62266857	SPI1	6	+
chr20	62266856	62266867	RUNX1	11.0345	+
chr20	62266857	62266867	RUNX3	11.8077	-
chr20	62284779	62284790	SP1	13.8462	-
chr20	62284784	62284795	SP1	15.25	-
chr20	62284801	62284812	E2F6	12.0517	+
chr20	62284802	62284816	EGR1	11.5769	-
chr20	62284808	62284822	EGR1	13.0385	-
chr20	62284817	62284828	E2F4	16.0517	+
chr20	62284817	62284828	E2F6	16.7241	+
chr20	62284822	62284833	SP1	12.6346	-
chr20	62284833	62284844	E2F4	15.2069	+
chr20	62284833	62284844	E2F6	12.4655	+
chr20	62284834	62284848	EGR1	9.42308	-
chr20	62284844	62284858	EGR1	10.6346	-
chr20	62284845	62284856	E2F6	12.8621	+
chr20	62284849	62284860	E2F6	14.4138	+
chr20	62327916	62327927	E2F6	15.2586	+
chr20	62327919	62327930	Klf1	10.7576	-
chr20	62327935	62327946	Klf1	12.4242	-
chr20	62327935	62327945	Klf4	15.8061	+
chr20	62327935	62327945	KLF5	15.2653	-
chr20	62327963	62327973	Klf4	12.9184	-
chr20	62327963	62327973	KLF5	14.3673	+
chr20	62327967	62327983	SRF	7.78689	+
chr20	62338742	62338753	E2F6	15.7759	-
chr20	62338753	62338765	TFAP2C	12.6633	+
chr20	62338754	62338765	TFAP2A	12.5818	+
chr20	62339315	62339326	TFAP2A	11.9273	-
chr20	62339347	62339359	HINFP	11.697	+
chr20	62339352	62339371	PAX5	9.90323	-
chr20	62339368	62339382	EGR1	12.4615	+
chr20	62339373	62339384	NRF1	11.6727	+
chr20	62339387	62339398	Gabpa	16.0492	-
chr20	62339388	62339399	ELK4	14.5273	+
chr20	62339389	62339401	EHF	11.8852	-
chr20	62339389	62339401	ELF1	12.0364	-
chr20	62339389	62339400	ELF5	12.3818	-
chr20	62339389	62339399	ELK1	14.766	-
chr20	62339389	62339399	ELK3	13.9655	-
chr20	62339389	62339399	ETS1	12.8103	-
chr20	62339389	62339399	ETV1	13.3455	-
chr20	62339389	62339399	FLI1	13.7021	-
chr20	62339391	62339403	ELF1	8.8	+
chr20	62339393	62339403	ELK1	12.1915	+
chr20	62339393	62339403	ELK3	12.0517	+
chr20	62339393	62339404	ELK4	14.5455	-
chr20	62339393	62339403	ETS1	11.6207	+
chr20	62339393	62339403	ETV1	12.3273	+
chr20	62339393	62339403	FLI1	12.4468	+
chr20	62339394	62339405	Gabpa	17.0164	+
chr20	62369492	62369507	NR2C2	10.1571	-
chr20	62369506	62369522	Hnf4a	10.7818	-
chr20	62369508	62369523	HNF4G	14.7115	-
chr20	62369508	62369523	NR2C2	15.0571	-
chr20	62369508	62369522	Rxra	7.0122	-
chr20	62369522	62369536	EGR1	14	+
chr20	62369562	62369574	ZBTB7A	10.5429	+
chr20	62371046	62371064	NFYA	11.4756	-
chr20	62371078	62371089	SP1	16.4038	-
chr20	62371079	62371089	KLF5	17	-
chr20	62371083	62371094	SP1	16.4038	-
chr20	62371084	62371094	KLF5	17	-
chr20	62371089	62371099	KLF5	13.9184	-
chr20	62371103	62371114	SP1	16.4038	-
chr20	62371104	62371114	KLF5	17	-
chr20	62371108	62371119	SP1	16.4038	-
chr20	62371109	62371119	KLF5	17	-
chr20	62371123	62371134	NRF1	9.36364	-
chr20	62371127	62371146	CTCF	10.1967	+
chr20	62371144	62371155	NRF1	11.8909	-
chr20	62376134	62376144	RELA	11.0816	-
chr20	62462611	62462622	NRF1	10.5455	+
chr20	62462614	62462625	NRF1	12.4182	-
chr20	62462617	62462628	NRF1	10.6909	+
chr20	62462622	62462633	NRF1	12.5636	-
chr20	62462650	62462661	NRF1	12.8727	+
chr20	62462652	62462663	NRF1	10.6727	+
chr20	62462654	62462665	NRF1	11.8727	+
chr20	62462655	62462666	NRF1	15.1455	-
chr20	62462656	62462667	NRF1	15.1455	+
chr20	62462657	62462668	NRF1	15.1455	-
chr20	62462658	62462669	NRF1	14.1636	+
chr20	62462660	62462671	NRF1	10.5455	+
chr20	62462686	62462705	CTCF	7.90164	-
chr20	62466446	62466461	FOXA1	10.6327	+
chr20	62466447	62466458	Foxo1	12.8448	+
chr20	62466448	62466459	FOXP2	12.6212	-
chr20	62466482	62466498	RFX2	17.7429	-
chr20	62466482	62466498	RFX5	16.6207	+
chr20	62466507	62466521	EGR1	13.8654	+
chr20	62466507	62466522	SP2	16.2759	+
chr20	62466513	62466523	Klf4	10.2653	-
chr20	62466513	62466523	KLF5	13.4082	+
chr20	62466528	62466537	THAP1	10.3553	+
chr20	62466542	62466556	EGR1	9.51923	+
chr20	62466543	62466562	CTCF	13.3607	-
chr20	62475183	62475192	SNAI2	11.3488	-
chr20	62478058	62478072	EGR1	10.4038	-
chr20	62478069	62478080	SP1	12.8654	-
chr20	62478071	62478082	E2F6	13.6724	+
chr20	62478073	62478084	SP1	13.4808	-
chr20	62478083	62478094	Tcf12	15.102	-
chr20	62478084	62478097	Myod1	15.1837	+
chr20	62478091	62478108	SP4	4.2	+
chr20	62478094	62478108	EGR1	18.3654	+
chr20	62478094	62478104	Klf4	10.949	-
chr20	62478094	62478105	SP1	17.1538	+
chr20	62478099	62478110	Klf1	11.1818	+
chr20	62478100	62478110	Klf4	12.7041	-
chr20	62478100	62478111	SP1	14.5	+
chr20	62478104	62478115	Klf1	10.4697	+
chr20	62478105	62478115	Klf4	11.7143	-
chr20	62478133	62478144	Klf1	11.4091	-
chr20	62478133	62478143	Klf4	10.6633	+
chr20	62479678	62479692	EGR1	17.4038	+
chr20	62479684	62479698	EGR1	16.6346	+
chr20	62479684	62479695	SP1	17.9038	+
chr20	62479688	62479700	TFAP2C	11.6837	+
chr20	62479701	62479711	MAX	11.9231	+
chr20	62479702	62479712	Myc	11.7273	+
chr20	62479707	62479721	EGR1	12.5577	-
chr20	62479755	62479767	ZBTB7A	10.5857	-
chr20	62479760	62479779	CTCF	12.541	-
chr20	62485471	62485485	EGR1	9.98077	+
chr20	62485474	62485488	EGR1	14.8269	+
chr20	62485480	62485491	SP1	12.6154	+
chr20	62485484	62485495	TFAP2A	12.6909	+
chr20	62485484	62485496	TFAP2C	11.551	+
chr20	62485491	62485501	RELA	15.5204	+
chr20	62485505	62485516	TFAP2A	14.4182	+
chr20	62485516	62485531	MEF2C	18.0678	-
chr20	62485517	62485529	MEF2A	18.871	-
chr20	62485529	62485543	EGR1	10.1538	-
chr20	62485552	62485566	EGR1	11.0962	+
chr20	62492071	62492092	IRF1	10.0645	-
chr20	62492075	62492089	SPI1	6.25455	+
chr20	62496536	62496551	SP2	15.5862	-
chr20	62496537	62496551	EGR1	17.6923	-
chr20	62496540	62496551	SP1	15.6346	-
chr20	62496542	62496553	E2F4	16.8276	+
chr20	62496542	62496553	E2F6	16.931	+
chr20	62496547	62496562	SP2	14.8621	-
chr20	62496558	62496568	Arntl	11.7377	+
chr20	62496558	62496568	Myc	12.3818	-
chr20	62496559	62496569	BHLHE40	15.4038	+
chr20	62496559	62496569	CLOCK	12.5303	+
chr20	62496559	62496569	HEY1	14.3818	+
chr20	62496559	62496569	MAX	14.0385	+
chr20	62496559	62496569	MNT	14.4697	+
chr20	62496559	62496570	USF2	10.8163	+
chr20	62496560	62496570	Arntl	13.2131	-
chr20	62496560	62496570	Myc	11.2727	+
chr20	62496560	62496571	NRF1	9.72727	+
chr20	62496571	62496581	ELK1	10.5957	+
chr20	62496571	62496581	ELK3	11.5517	+
chr20	62496571	62496582	ELK4	13.0727	-
chr20	62496571	62496581	ETV1	11.2545	+
chr20	62496571	62496581	ETV5	11.5091	+
chr20	62496572	62496583	Gabpa	13.7377	+
chr20	62496596	62496606	CEBPB	11.96	+
chr20	62496596	62496606	CEBPD	12.1923	+
chr20	62496619	62496630	Gabpa	10.5574	-
chr20	62526445	62526456	Gabpa	10.6066	-
chr20	62526456	62526467	NRF1	12.1818	+
chr20	62526458	62526469	NRF1	14.1636	+
chr20	62526463	62526474	NRF1	11.8182	-
chr20	62526464	62526475	NRF1	12.3273	+
chr20	62526471	62526482	EGR2	9.89655	-
chr20	62526481	62526492	EGR2	13.0172	-
chr20	62526531	62526542	NRF1	11.3273	-
chr20	62526532	62526543	NRF1	10.4545	+
chr20	62587762	62587773	NRF1	14	-
chr20	62587828	62587838	Hes1	9.68531	+
chr20	62611324	62611336	ZBTB7A	11.4571	+
chr20	62611359	62611378	CTCF	8.27869	-
chr20	62611375	62611396	REST	7.82653	+
chr20	62611392	62611404	TFAP2C	10.6122	-
chr20	62611402	62611416	EGR1	14.1731	-
chr20	62612403	62612414	Gabpa	13.1803	-
chr20	62612404	62612415	ELK4	12.6727	+
chr20	62612405	62612415	ELK1	9.87234	-
chr20	62612424	62612439	SP2	14.9483	-
chr20	62612425	62612439	EGR1	13.4808	-
chr20	62612425	62612442	SP4	20.1636	-
chr20	62612428	62612439	SP1	16.2692	-
chr20	62612429	62612440	Klf1	13.6515	-
chr20	62612429	62612439	Klf4	16.6939	+
chr20	62612429	62612439	KLF5	16.2041	-
chr20	62612456	62612467	Gabpa	13.8689	-
chr20	62612457	62612468	ELK4	13.9636	+
chr20	62612458	62612470	ELF1	12.2	-
chr20	62612458	62612468	ELK1	10.7447	-
chr20	62612458	62612468	ELK3	11.6897	-
chr20	62612458	62612468	ETS1	10.9828	-
chr20	62612458	62612468	ETV1	11.4545	-
chr20	62680991	62681003	TFAP2C	10.8571	-
chr20	62681002	62681013	NRF1	12.5273	-
chr20	62681049	62681060	NRF1	9.25455	-
chr20	62681055	62681069	EGR1	19.3654	-
chr20	62681070	62681084	EGR1	13.7308	+
chr20	62681079	62681093	EBF1	11.4754	+
chr20	62681081	62681093	TFAP2C	13.551	-
chr20	62681126	62681140	EGR1	13.0192	+
chr20	62711246	62711257	NRF1	13.4182	-
chr20	62711247	62711261	EGR1	13.5577	+
chr20	62711251	62711262	TFAP2A	12.1091	+
chr20	62711253	62711264	NRF1	9.63636	+
chr20	62711262	62711283	REST	8.13265	-
chr20	62711291	62711301	KLF5	14.2041	-
chr20	62711294	62711305	NRF1	9.45455	+
chr20	62711299	62711310	NRF1	10.6909	-
chr20	62711300	62711311	E2F4	10.1034	+
chr20	62711302	62711313	NRF1	12.6364	+
chr20	62711314	62711325	NRF1	19.2727	-
chr20	62711315	62711326	NRF1	14.9636	+
chr20	62711361	62711372	E2F4	12.0172	-
chr20	62711365	62711376	NRF1	13.2545	-
chr20	62711401	62711411	KLF5	17	+
chr20	62711441	62711452	NRF1	12.8727	+
chr20	62711466	62711478	TFAP2C	10.9694	-
chr20	62715514	62715525	E2F6	13.4655	-
chr20	62715571	62715582	E2F6	16.569	-
chr20	62715577	62715596	CTCF	8.93443	+
chr20	62715584	62715595	E2F6	10.6034	+
chr20	62738958	62738969	Gabpa	10.4426	+
chr20	62739536	62739547	E2F6	12.4655	-
chr20	62746796	62746805	SNAI2	12.7209	+
chr20	62887031	62887042	TFAP2A	11.4364	-
chr20	62887038	62887049	NRF1	17.4909	-
chr20	62887039	62887050	NRF1	18.6909	+
chr20	62887062	62887073	NRF1	19.2727	-
chr20	62887063	62887074	NRF1	16.1636	+
chr20	62887073	62887087	EGR1	13.9808	-
chr20	62887076	62887090	EGR1	17.25	-
chr20	62887079	62887093	EGR1	17.25	-
chr20	62887082	62887096	EGR1	17.25	-
chr20	62887085	62887099	EGR1	17.25	-
chr20	62887088	62887102	EGR1	17.25	-
chr20	62887091	62887105	EGR1	14.8077	-
chr20	62887103	62887110	FOXP3	11.3611	-
chr20	62959495	62959506	SP1	16.4038	-
chr20	62959517	62959531	EGR1	18.5577	+
chr20	62959517	62959528	SP1	17.0962	+
chr20	62959523	62959534	SP1	12.6346	+
chr20	62959528	62959539	SP1	14.5	+
chr20	62959564	62959585	ZNF263	16.7347	-
chr20	62959567	62959578	SP1	13.5769	+
chr20	62959586	62959594	CREB1	12.4234	-
chr21	9881966	9881977	NRF1	14.9636	-
chr21	9881967	9881978	NRF1	18.0727	+
chr21	9881972	9881983	NRF1	16.7455	-
chr21	9882006	9882017	NRF1	16.7455	-
chr21	9882031	9882042	NRF1	10.3273	+
chr21	9882036	9882047	NRF1	16.1636	-
chr21	9882037	9882048	NRF1	18.0727	+
chr21	9882042	9882053	NRF1	16.7455	-
chr21	15399668	15399686	NFYA	14.8049	-
chr21	15399687	15399698	E2F6	10.3621	+
chr21	15399693	15399708	NFYB	15.1154	+
chr21	15399696	15399714	NFYA	8.18293	-
chr21	15399708	15399727	PAX5	9.95161	+
chr21	15399730	15399741	Gabpa	14.8852	-
chr21	15399732	15399744	ELF1	10.2182	-
chr21	15399732	15399742	ELK1	10.8085	-
chr21	15399732	15399742	ETV1	11.3091	-
chr21	15399732	15399742	FLI1	11.1915	-
chr21	15399753	15399761	Sox2	13.377	+
chr21	15449834	15449845	Gata1	12.3673	-
chr21	15449834	15449848	GATA2	13.3636	-
chr21	15588388	15588402	EGR1	12.5769	+
chr21	15588392	15588403	TFAP2A	11.4182	+
chr21	15588413	15588424	NRF1	11.9273	+
chr21	15588416	15588433	SP4	19.7091	+
chr21	15588418	15588429	Klf1	12.3485	+
chr21	15588419	15588433	EGR1	19.3654	+
chr21	15588419	15588429	Klf4	16.1837	-
chr21	15588419	15588430	SP1	19.1538	+
chr21	15588456	15588473	SP4	18.1636	-
chr21	15588459	15588470	SP1	15.2115	-
chr21	15588460	15588471	Klf1	11.197	-
chr21	15588460	15588470	Klf4	14.2857	+
chr21	15755689	15755703	EGR1	16.2308	-
chr21	15755692	15755703	SP1	16.0385	-
chr21	15755693	15755703	KLF5	12.9184	-
chr21	15755697	15755718	REST	5.40816	+
chr21	15755735	15755747	ZBTB7A	11.7286	-
chr21	15755741	15755756	ZBTB33	12.1515	+
chr21	15755761	15755772	Foxo1	13.0345	-
chr21	15755779	15755796	SP4	12.9455	+
chr21	15755781	15755792	Klf1	11.6364	+
chr21	15755782	15755792	Klf4	16.1837	-
chr21	15755782	15755792	KLF5	17	+
chr21	15755782	15755793	SP1	16.4038	+
chr21	15755782	15755797	SP2	17.0517	+
chr21	15755795	15755811	ZNF143	16.4483	-
chr21	15755801	15755812	STAT1	13.5091	+
chr21	15755801	15755812	STAT3	14.0204	+
chr21	15825752	15825768	Vdr	2.72131	-
chr21	15825800	15825811	Klf1	12.4545	-
chr21	15825860	15825874	Stat4	12.1207	-
chr21	15825863	15825874	STAT3	11.0408	-
chr21	15853185	15853200	FOXP1	12.0704	-
chr21	15853225	15853245	PPARG	6.62222	-
chr21	15854136	15854154	TP73	12.7115	-
chr21	15854727	15854738	STAT1	11.2727	-
chr21	15854727	15854738	STAT3	11.5306	-
chr21	15854735	15854749	SPI1	2.05455	-
chr21	15854748	15854758	FLI1	11.0213	+
chr21	15854792	15854803	Gabpa	11.0984	+
chr21	15954416	15954427	Gata4	12.4655	-
chr21	15954417	15954428	Gata1	11.898	-
chr21	15954417	15954431	GATA2	10.8364	-
chr21	15954419	15954427	GATA3	14.3273	+
chr21	15955786	15955801	TBP	11.25	+
chr21	15962298	15962319	IRF1	15.4194	-
chr21	16059704	16059718	SPI1	4.21818	+
chr21	16059706	16059727	IRF1	11.9677	-
chr21	16059761	16059772	FOS	12.7447	-
chr21	16059761	16059772	JUND	12.7447	-
chr21	16064485	16064496	STAT3	14.4898	-
chr21	16090803	16090820	Ar	5.41379	+
chr21	16126166	16126177	E2F6	12.1552	+
chr21	16126210	16126221	STAT1	10.6727	-
chr21	16126226	16126237	STAT1	11.1636	+
chr21	16130273	16130290	ESR1	1.33333	+
chr21	16135547	16135565	MAFF	11.6889	-
chr21	16135549	16135564	MAFK	10.6222	-
chr21	16135556	16135574	MAFF	12.2	-
chr21	16135558	16135573	MAFK	14.1778	-
chr21	16236247	16236263	Hnf4a	8.47273	-
chr21	16236249	16236264	HNF4G	15.1346	-
chr21	16236249	16236263	Rxra	4.10976	-
chr21	16236270	16236283	JUN	13	-
chr21	16236318	16236328	Myc	15.5455	-
chr21	16251988	16252001	Myod1	10.9796	-
chr21	16251991	16252002	Tcf12	12.9184	+
chr21	16252009	16252019	RELA	12.1939	+
chr21	16252010	16252020	RELA	17.3265	-
chr21	16252073	16252083	CUX1	12.7449	-
chr21	16289184	16289200	Hnf4a	2.23636	+
chr21	16289184	16289198	Rxra	3.15854	+
chr21	16437262	16437276	EGR1	13.0577	+
chr21	16437265	16437279	EGR1	14.3846	+
chr21	16437268	16437282	EGR1	16.9615	+
chr21	16437271	16437285	EGR1	16.5192	+
chr21	16437273	16437294	ZNF263	16.3673	-
chr21	16437274	16437288	EGR1	15.5385	+
chr21	16437277	16437291	EGR1	17.2692	+
chr21	16437280	16437294	EGR1	15.9615	+
chr21	16437349	16437360	NRF1	9.25455	+
chr21	16437353	16437362	THAP1	11	+
chr21	16437369	16437380	E2F6	10.6034	-
chr21	16437371	16437385	EGR1	15.2308	+
chr21	16438365	16438386	IRF1	15.1452	-
chr21	16594407	16594426	CTCF	10.7869	-
chr21	16594421	16594432	FOSL2	11.3273	+
chr21	16594422	16594433	FOS	12.0851	+
chr21	16594422	16594433	FOSL1	13.8909	+
chr21	16594422	16594433	JUND	11.4894	+
chr21	16595352	16595366	SPI1	2.58182	-
chr21	16595355	16595369	SPI1	5.27273	-
chr21	16596918	16596929	FOS	12.1489	+
chr21	16596918	16596929	FOSL1	12.4	-
chr21	16596918	16596929	JUND	10.8298	-
chr21	16596919	16596930	FOSL2	12.3091	-
chr21	16597013	16597023	RELA	10.6735	-
chr21	16663014	16663031	SP4	14.5273	-
chr21	16663017	16663028	SP1	17.0962	-
chr21	16663026	16663047	REST	4.97959	-
chr21	16663068	16663085	SP4	16.3636	+
chr21	16663102	16663115	Myod1	15.898	-
chr21	16663104	16663115	Tcf12	14.9796	-
chr21	16663105	16663118	Myod1	13.9592	+
chr21	16663105	16663116	Tcf12	14.2857	+
chr21	16796572	16796582	RELA	14.6224	-
chr21	16796573	16796583	RELA	11.8265	-
chr21	16796596	16796606	RELA	15.8878	-
chr21	16810446	16810457	Hoxa9	14.0526	-
chr21	16810489	16810500	RUNX1	13.069	+
chr21	16810490	16810500	RUNX3	13.9231	-
chr21	16810491	16810500	RUNX2	12.8654	-
chr21	16810537	16810548	Foxo1	11.8966	-
chr21	16886632	16886646	GATA2	11.6364	+
chr21	16886674	16886688	EGR1	13.4231	+
chr21	16886674	16886685	SP1	17.1538	+
chr21	17054665	17054681	Hnf4a	8.92727	-
chr21	17054713	17054724	Gabpa	10.7049	-
chr21	17054730	17054740	CEBPB	14.52	+
chr21	17054730	17054740	CEBPD	14.4423	+
chr21	17059792	17059803	FOSL2	11.8364	+
chr21	17059793	17059804	FOS	14.0426	+
chr21	17059793	17059804	JUND	14.3617	+
chr21	17059794	17059805	FOSL2	12.6727	-
chr21	17102247	17102257	HEY1	12.0727	-
chr21	17102250	17102265	SP2	14.7759	-
chr21	17102251	17102265	EGR1	16.1154	-
chr21	17102254	17102265	SP1	16.5962	-
chr21	17102254	17102275	ZNF263	25.898	+
chr21	17102255	17102265	KLF5	14.2653	-
chr21	17102255	17102270	SP2	15.9483	-
chr21	17102261	17102272	E2F6	14.7414	+
chr21	17102279	17102290	E2F6	10.6034	+
chr21	17102302	17102311	THAP1	10.2105	-
chr21	17102304	17102315	NRF1	9.41818	-
chr21	17102308	17102322	EGR1	12.5385	+
chr21	17102350	17102362	HINFP	11.9545	-
chr21	17457424	17457435	USF1	13.1224	+
chr21	17457424	17457435	USF2	13.898	+
chr21	17457483	17457504	REST	12.2959	-
chr21	17568019	17568029	Myc	13.6364	+
chr21	17568040	17568053	ATF4	11.3607	+
chr21	17568061	17568071	RUNX3	11.2885	-
chr21	17652728	17652743	FOXA1	12.5102	+
chr21	17678217	17678229	YY1	10	-
chr21	17678235	17678248	EOMES	10.9268	-
chr21	17678256	17678269	EOMES	11.378	-
chr21	17682259	17682269	Myc	15.3636	-
chr21	17682283	17682294	USF1	14.4286	-
chr21	17682284	17682295	USF1	12.1429	+
chr21	17746103	17746113	CEBPB	10.88	-
chr21	17791595	17791610	FOXA1	11.7347	-
chr21	17791599	17791612	Myod1	14.4082	-
chr21	17791600	17791614	Tcf21	14.1447	+
chr21	17791601	17791612	Tcf12	11.551	-
chr21	17791602	17791615	Myod1	11.9184	+
chr21	17791602	17791613	Tcf12	15.8571	+
chr21	17791672	17791685	Myod1	12.1224	-
chr21	17791675	17791686	Tcf12	13	+
chr21	17907219	17907231	MEF2B	8.18182	+
chr21	17959007	17959016	SNAI2	12.8605	+
chr21	17959552	17959568	ZNF143	8.96552	-
chr21	17960881	17960900	CTCF	10.459	-
chr21	17960909	17960920	FOS	11.7447	+
chr21	17960909	17960920	JUND	10.5957	+
chr21	17960910	17960921	FOSL2	10.4727	-
chr21	17960910	17960925	MAFK	12.7333	+
chr21	18124231	18124249	TP53	6.87755	+
chr21	18124231	18124249	TP63	7.46552	-
chr21	18124231	18124249	TP73	9.59615	-
chr21	18147606	18147616	Myc	12.8182	+
chr21	18809207	18809222	MAFK	15.9111	-
chr21	18811142	18811157	LEF1	12.7419	-
chr21	18811143	18811157	TCF7L2	12.6545	-
chr21	18811157	18811169	YY1	10.4615	-
chr21	18884288	18884298	LHX2	12.1556	+
chr21	18985238	18985249	NRF1	11.3091	-
chr21	18985254	18985266	ELF1	8.34545	+
chr21	18985257	18985268	Gabpa	13.8361	+
chr21	18985261	18985278	SP4	8.47273	-
chr21	18985264	18985275	SP1	16.7692	-
chr21	18985265	18985275	Klf4	13.102	+
chr21	18985265	18985275	KLF5	16.102	-
chr21	18985294	18985304	Hes1	9.74126	-
chr21	18985294	18985305	NRF1	10.8909	-
chr21	19032962	19032972	RELA	11.1837	+
chr21	19148304	19148315	SP1	13.5192	-
chr21	19148310	19148320	RELA	13.5918	+
chr21	19148332	19148343	STAT3	10.4898	-
chr21	19148349	19148360	Klf1	15.0758	+
chr21	19152006	19152017	CEBPA	14.2857	+
chr21	19152940	19152955	MEF2C	16.3729	-
chr21	19153001	19153019	TP53	10.0204	+
chr21	19153012	19153022	Myc	12.4	+
chr21	19156288	19156295	SPIB	11.2333	-
chr21	19156564	19156578	SPI1	10.8727	-
chr21	19156567	19156574	SPIB	11.2333	-
chr21	19156608	19156615	SPIB	11.2333	-
chr21	19157129	19157142	POU2F2	15.2586	-
chr21	19157146	19157161	NFYB	10.1538	+
chr21	19157158	19157169	FOS	15.383	+
chr21	19157158	19157169	JUND	16.2128	+
chr21	19157158	19157169	NFE2	16.3673	-
chr21	19165736	19165746	HOXB13	12.2545	-
chr21	19191620	19191639	PAX5	11.1935	-
chr21	19191671	19191680	SOX9	12.2073	+
chr21	19191674	19191685	ELK4	11.5273	+
chr21	19191675	19191685	ETS1	11.7931	-
chr21	19191675	19191685	ETV1	11.2727	-
chr21	19191675	19191685	FLI1	11.2128	-
chr21	19191710	19191727	SP4	18.0727	+
chr21	19191712	19191723	Klf1	14.6515	+
chr21	19191713	19191727	EGR1	15.1538	+
chr21	19191713	19191723	Klf4	16.4286	-
chr21	19191713	19191723	KLF5	16.2857	+
chr21	19191713	19191724	SP1	16.5962	+
chr21	19191714	19191733	CTCF	9.16393	-
chr21	19191717	19191731	EGR1	13.5192	+
chr21	19191721	19191732	E2F4	15.2069	-
chr21	19191721	19191732	E2F6	12.4655	-
chr21	19220840	19220851	STAT1	10.6727	+
chr21	19220840	19220851	STAT3	12.5714	-
chr21	19220840	19220854	Stat4	13.6552	+
chr21	19220902	19220912	TEAD4	10.9194	+
chr21	19273499	19273520	REST	6.26531	-
chr21	20089389	20089404	FOXA1	10.6327	-
chr21	20332355	20332367	MEF2B	13.4	+
chr21	20866641	20866656	NFYB	19.5962	+
chr21	20866644	20866662	NFYA	22.9878	-
chr21	21272413	21272432	CTCF	9.83607	-
chr21	21272474	21272484	FLI1	16.3404	+
chr21	21370244	21370258	Stat4	10.9483	-
chr21	21459122	21459136	GATA2	12.4545	-
chr21	21631047	21631061	SPI1	8.09091	+
chr21	21631054	21631072	NFYA	8.76829	-
chr21	21631067	21631080	EOMES	12.3537	+
chr21	21965073	21965084	Klf1	13.5606	+
chr21	21965074	21965084	Klf4	12.2959	-
chr21	21965082	21965092	Myb	11.7541	+
chr21	22174436	22174454	MAFF	14.9111	-
chr21	22174438	22174453	MAFK	14.4889	-
chr21	22370590	22370607	SP4	8.25455	+
chr21	22370596	22370613	SP4	6.45455	+
chr21	22370597	22370608	E2F4	11.3448	-
chr21	22370599	22370613	EGR1	22.7308	+
chr21	22370599	22370609	Klf4	12.8367	-
chr21	22370603	22370614	E2F4	10.1552	-
chr21	22370615	22370626	E2F4	13.0862	-
chr21	23135934	23135949	FOXA1	11.4082	+
chr21	23470785	23470802	Ar	8.94828	-
chr21	23470785	23470802	NR3C1	6.08163	+
chr21	23470819	23470836	Ar	6.51724	-
chr21	23470819	23470836	NR3C1	7.04082	+
chr21	23582231	23582242	E2F4	14.3103	-
chr21	23582231	23582242	E2F6	13.8793	-
chr21	23794071	23794081	ETS1	11.6034	-
chr21	23794071	23794081	FLI1	10.9574	-
chr21	23794071	23794085	SPI1	18.0182	-
chr21	23855722	23855735	EOMES	10.6463	-
chr21	24757171	24757186	LEF1	10.9194	+
chr21	24795693	24795704	USF1	12.7755	-
chr21	24795694	24795704	MAX	13.0962	-
chr21	24819651	24819662	JUND	14.4043	+
chr21	24909317	24909334	ESR1	1.78788	+
chr21	25801028	25801038	ETV1	11.1636	+
chr21	25801029	25801040	Gabpa	10.3279	+
chr21	26212791	26212810	CTCF	20.5082	+
chr21	26701774	26701785	FOS	11.4894	+
chr21	26701775	26701786	FOSL2	11.5273	-
chr21	26701775	26701790	MAFK	13.7556	+
chr21	26724447	26724455	Sox2	12.8852	+
chr21	26795460	26795471	CEBPA	13.2653	+
chr21	26795471	26795486	TBP	11.6667	+
chr21	26797656	26797670	SPI1	10.0545	+
chr21	26797660	26797667	SPIB	11.2333	+
chr21	26801090	26801101	FOS	13	+
chr21	26823914	26823925	RUNX1	12.9828	+
chr21	26824214	26824229	MAFK	12.2889	-
chr21	26829844	26829858	SPI1	8.38182	+
chr21	26829846	26829867	IRF1	16.5806	-
chr21	26829850	26829865	PRDM1	15.0727	+
chr21	26829862	26829873	FOS	11.0851	-
chr21	26829862	26829873	JUND	10.5106	-
chr21	26829925	26829935	RELA	8.63265	+
chr21	26829935	26829948	JUN	13.8367	+
chr21	26829962	26829972	Myc	12.5273	+
chr21	26831814	26831824	NFATC1	10.6016	-
chr21	26831848	26831861	POU2F2	16.9828	-
chr21	26831888	26831898	NFATC1	10.4309	-
chr21	26836727	26836738	FOS	14.234	+
chr21	26836727	26836738	JUND	14.4468	+
chr21	26840444	26840455	FOS	12.2766	-
chr21	26840461	26840471	CEBPB	11.56	-
chr21	26859768	26859782	EBF1	13.2459	+
chr21	26874402	26874416	SPI1	9.49091	+
chr21	26874925	26874935	Klf4	12.949	-
chr21	26874971	26874981	Klf4	12.7857	+
chr21	26875007	26875018	STAT3	11.102	-
chr21	26882625	26882637	MEF2A	10.9516	+
chr21	26882672	26882682	NFATC1	10.5203	+
chr21	26890841	26890851	Myc	14.0182	+
chr21	26890871	26890882	SP1	16.8654	-
chr21	26932224	26932235	USF1	12.8163	+
chr21	26932225	26932235	Mitf	10.602	-
chr21	26932276	26932290	SPI1	3.32727	-
chr21	26932662	26932673	CEBPA	12.7959	-
chr21	26932670	26932680	ETS1	10.8103	-
chr21	26932721	26932734	NR2F1	11.0408	+
chr21	26934047	26934066	CTCF	9.44262	-
chr21	26934074	26934093	CTCF	9.11475	-
chr21	26979779	26979793	Rfx1	12.3621	+
chr21	26979816	26979837	ZNF263	21.1837	-
chr21	26979823	26979838	NR2C2	10.4714	-
chr21	26979826	26979840	EGR1	15.6346	+
chr21	26979826	26979837	SP1	14.7885	+
chr21	26979832	26979844	ELF1	8.09091	+
chr21	26979834	26979845	ELK4	12.0909	-
chr21	26979835	26979846	Gabpa	10.4918	+
chr21	27011500	27011514	EGR1	16.4231	+
chr21	27107190	27107204	EGR1	15.5192	+
chr21	27107199	27107213	EGR1	13.5	+
chr21	27107212	27107223	Gabpa	14.8689	-
chr21	27107213	27107224	ELK4	15.5636	+
chr21	27107214	27107226	EHF	11.6885	-
chr21	27107214	27107226	ELF1	10.8182	-
chr21	27107214	27107225	ELF5	11.7636	-
chr21	27107214	27107224	ELK1	15.5532	-
chr21	27107214	27107224	ELK3	14.8793	-
chr21	27107214	27107224	ETS1	13.7759	-
chr21	27107214	27107224	ETV1	13.9636	-
chr21	27107214	27107224	ETV5	13.0364	-
chr21	27107214	27107224	FLI1	13.1064	-
chr21	27107225	27107242	SP4	16.2	+
chr21	27107228	27107242	EGR1	17.5	+
chr21	27107228	27107238	KLF5	13.8163	+
chr21	27107228	27107239	SP1	17.0769	+
chr21	27107228	27107243	SP2	15.9828	+
chr21	27107231	27107242	EGR2	10.1897	+
chr21	27107258	27107274	ZNF143	16.7069	-
chr21	27107302	27107313	ELK4	11.2545	-
chr21	27107302	27107312	ETS1	12.1552	+
chr21	27107302	27107312	FLI1	11.4681	+
chr21	27107921	27107936	ZBTB33	11.0455	-
chr21	27107924	27107939	ZBTB33	10.5303	+
chr21	27107954	27107966	E2F8	7.5	+
chr21	27107964	27107983	CTCF	8.21311	-
chr21	27107969	27107980	E2F4	9.94828	-
chr21	27191070	27191090	PPARG	6.7	-
chr21	27191124	27191133	SNAI2	12.814	+
chr21	27191124	27191135	Tcf12	10.6735	+
chr21	27543149	27543170	REST	9.40816	+
chr21	27543161	27543180	CTCF	9.98361	-
chr21	27543175	27543186	NRF1	9.16364	-
chr21	27543177	27543189	TFAP2C	10.7653	+
chr21	27543191	27543202	NRF1	12.7818	-
chr21	27543196	27543207	NRF1	9.03636	+
chr21	27543197	27543208	E2F4	11.5517	-
chr21	27543215	27543226	E2F4	13.7759	-
chr21	27543219	27543236	SP4	2.34545	+
chr21	27543226	27543238	ZBTB7A	13.3571	+
chr21	27543229	27543242	Myod1	11.8776	-
chr21	27543232	27543241	SNAI2	11.907	+
chr21	27543232	27543243	Tcf12	11.0816	+
chr21	27543445	27543456	TFAP2A	11.5273	+
chr21	27543451	27543470	CTCF	8.04918	+
chr21	27762471	27762481	Klf4	14.1531	-
chr21	27809916	27809926	TCF4	11.551	+
chr21	27809917	27809926	SNAI2	12.6512	-
chr21	27809975	27809990	MAFK	14.2889	+
chr21	27945607	27945624	SP4	9.27273	-
chr21	27945610	27945621	SP1	17.9038	-
chr21	27945620	27945637	SP4	5	+
chr21	27997594	27997605	RUNX1	12.5517	+
chr21	27997599	27997609	SMAD3	9.83636	-
chr21	27997600	27997618	TP53	5.81633	-
chr21	27997613	27997624	RUNX1	10.8103	-
chr21	28022077	28022091	SPI1	18.3091	+
chr21	28022081	28022088	SPIB	11.2333	+
chr21	28105333	28105343	Myc	13.6727	-
chr21	28105352	28105365	Myod1	12	-
chr21	28105355	28105364	SNAI2	12.5581	+
chr21	28105355	28105366	Tcf12	11.6327	+
chr21	28139373	28139382	SNAI2	12.0465	+
chr21	28174068	28174078	RELA	14.0408	+
chr21	28174096	28174111	MAFK	11.5556	-
chr21	28217711	28217725	Bcl6	10.129	-
chr21	28217745	28217760	TBP	14.7222	-
chr21	28217759	28217779	PPARG	6.14444	+
chr21	28217773	28217787	EGR1	19.4615	+
chr21	28217773	28217784	SP1	15.8462	+
chr21	28217776	28217797	ZNF263	18.3265	-
chr21	28217779	28217790	SP1	12.6346	+
chr21	28217779	28217800	ZNF263	19.3469	-
chr21	28219016	28219030	EGR1	11.5577	+
chr21	28221935	28221954	CTCF	14.1639	+
chr21	28261613	28261628	FOXA1	13.7755	+
chr21	28338352	28338371	CTCF	11.2623	-
chr21	28795697	28795708	Foxo1	11.7586	+
chr21	28796818	28796831	JUN	11.7755	+
chr21	28796827	28796840	JUN	12.9796	+
chr21	28942784	28942800	Vdr	6.14754	-
chr21	28942857	28942877	PPARG	9	+
chr21	28942866	28942877	FOS	11.6809	+
chr21	28943105	28943115	TEAD1	13.5161	+
chr21	28943105	28943115	TEAD4	13.129	+
chr21	28943144	28943165	REST	7.83673	+
chr21	28952785	28952796	JUND	12.4894	-
chr21	28962807	28962817	FLI1	10.6809	+
chr21	28962808	28962819	Gabpa	14.082	+
chr21	28962848	28962859	RUNX1	11.6207	-
chr21	28962857	28962871	SPI1	5.03636	+
chr21	29094585	29094596	USF2	10.5102	-
chr21	29094586	29094597	USF1	12.6327	+
chr21	29094587	29094596	SNAI2	10.7442	-
chr21	29094615	29094625	TEAD1	11.2419	+
chr21	29094615	29094625	TEAD4	11.5323	+
chr21	29462095	29462114	CTCF	14.5246	+
chr21	29462109	29462123	Bcl6	10.8065	-
chr21	29462143	29462150	SPIB	11.2333	+
chr21	29580280	29580291	FOS	15.4681	+
chr21	29580280	29580291	FOSL1	13.1636	-
chr21	29580280	29580291	JUND	13.0426	+
chr21	29580281	29580292	FOSL2	13.9273	-
chr21	29580286	29580301	FOXA1	13.449	+
chr21	29580290	29580302	Foxa2	12.34	+
chr21	29580342	29580353	TFAP2A	15.6182	+
chr21	29656699	29656711	Foxa2	10.94	-
chr21	29656712	29656726	TCF7L2	13	+
chr21	29765885	29765895	TCF4	13.7755	+
chr21	29765886	29765895	SNAI2	12.1163	-
chr21	29791207	29791217	Mitf	10.3367	-
chr21	29794335	29794351	Vdr	7.06557	+
chr21	30005159	30005170	FOS	13.2979	-
chr21	30005159	30005170	JUND	13.234	-
chr21	30005160	30005171	FOSL2	11.2727	-
chr21	30005488	30005506	TP53	8.73469	+
chr21	30005488	30005506	TP73	11.5577	-
chr21	30006386	30006399	JUN	9.32653	-
chr21	30006402	30006413	FOS	11.4255	+
chr21	30006403	30006414	FOSL2	10.1818	-
chr21	30009647	30009661	Rxra	2.04878	+
chr21	30009748	30009766	TP53	12.3673	-
chr21	30009748	30009766	TP63	-0.810345	-
chr21	30009800	30009810	Myc	12.5273	+
chr21	30037650	30037671	IRF1	11.8387	+
chr21	30037683	30037704	IRF1	12.1129	+
chr21	30037687	30037708	IRF1	10.3871	+
chr21	30037703	30037724	IRF1	9.85484	+
chr21	30047253	30047264	STAT3	11.9184	-
chr21	30126751	30126761	TEAD4	10.9194	-
chr21	30142253	30142265	TFAP2C	13.1327	-
chr21	30142269	30142282	ATF4	11.5246	-
chr21	30257686	30257697	NRF1	15.7818	-
chr21	30257687	30257698	NRF1	18.2727	+
chr21	30257703	30257714	NRF1	18.6909	-
chr21	30257704	30257715	NRF1	18.6909	+
chr21	30257709	30257720	NRF1	18.6909	-
chr21	30257710	30257721	NRF1	18.6909	+
chr21	30257739	30257753	Zfx	14.2424	-
chr21	30294949	30294960	FOXH1	14.4423	-
chr21	30365141	30365157	Vdr	5.29508	-
chr21	30365182	30365193	Gabpa	13.7869	-
chr21	30365183	30365194	ELK4	15.0364	+
chr21	30365184	30365196	ELF1	15.2364	-
chr21	30365184	30365195	ELF5	13.9455	-
chr21	30365184	30365194	ELK1	14.9149	-
chr21	30365184	30365194	ELK3	14.2069	-
chr21	30365184	30365194	ERF	12.5857	-
chr21	30365184	30365194	ETS1	12.7586	-
chr21	30365184	30365194	ETV1	12.9818	-
chr21	30365184	30365194	ETV5	12.6364	-
chr21	30365184	30365194	FLI1	12.4255	-
chr21	30365184	30365198	SPI1	8	-
chr21	30365187	30365206	CTCF	8.85246	-
chr21	30365201	30365212	ELK4	11.8545	-
chr21	30365202	30365213	Gabpa	11.5738	+
chr21	30365208	30365225	Ar	6.60345	+
chr21	30365208	30365225	NR3C1	6.57143	-
chr21	30375047	30375060	Myod1	12.6327	-
chr21	30375050	30375060	Ascl2	11.9286	+
chr21	30375050	30375061	Tcf12	13.4082	+
chr21	30375117	30375128	Gabpa	12.8033	-
chr21	30375118	30375129	ELK4	13.2545	+
chr21	30375119	30375131	ELF1	15.2545	-
chr21	30375119	30375129	ELK1	10.7447	-
chr21	30375119	30375129	ELK3	11.6897	-
chr21	30375119	30375129	ETS1	10.9828	-
chr21	30375119	30375129	ETV1	11.4545	-
chr21	30375119	30375129	ETV5	11.2	-
chr21	30375125	30375142	ESR1	6.22727	+
chr21	30375146	30375157	NRF1	17.0727	-
chr21	30375147	30375158	NRF1	15.5636	+
chr21	30375151	30375162	E2F4	10.6724	+
chr21	30391671	30391692	IRF1	11.2742	-
chr21	30391672	30391687	FOXP1	11.5775	+
chr21	30391692	30391703	NRF1	17.4909	-
chr21	30391693	30391704	NRF1	18.4727	+
chr21	30391701	30391716	Nr5a2	12.3103	+
chr21	30391711	30391723	HINFP	11.5909	-
chr21	30391717	30391727	ELK1	13.8936	+
chr21	30391717	30391727	ELK3	13.6552	+
chr21	30391717	30391728	ELK4	14.0182	-
chr21	30391717	30391727	ETS1	13.3621	+
chr21	30391717	30391727	ETV1	13.4727	+
chr21	30391717	30391727	FLI1	13.9574	+
chr21	30391718	30391729	Gabpa	13.4098	+
chr21	30391746	30391758	HINFP	16.1212	+
chr21	30396913	30396927	EGR1	16.7885	-
chr21	30396917	30396928	Klf1	11.5455	-
chr21	30396917	30396927	KLF5	13.9796	-
chr21	30396922	30396939	SP4	2.8	-
chr21	30396943	30396954	STAT1	10.0364	-
chr21	30396944	30396960	ZNF143	16.1552	+
chr21	30396959	30396971	EHF	10.7541	+
chr21	30396959	30396971	ELF1	10.7273	+
chr21	30396961	30396971	ELK1	13.4681	+
chr21	30396961	30396971	ELK3	13.2759	+
chr21	30396961	30396972	ELK4	11.4909	-
chr21	30396961	30396971	ETS1	11.069	+
chr21	30396961	30396971	ETV1	12.3818	+
chr21	30396961	30396971	ETV5	11.8727	+
chr21	30396961	30396971	FLI1	11.9362	+
chr21	30396962	30396973	Gabpa	12.8361	+
chr21	30396973	30396987	Bcl6	11.0323	-
chr21	30396980	30396993	NR2F1	10.5714	+
chr21	30397017	30397036	CTCF	10.6393	+
chr21	30397159	30397170	Foxo1	14.1552	+
chr21	30397165	30397177	E2F8	6.73171	+
chr21	30397225	30397235	FLI1	10.8298	-
chr21	30397237	30397255	NFYA	13.9512	+
chr21	30397243	30397258	NFYB	14.4231	-
chr21	30397273	30397288	NFYB	15.9231	+
chr21	30397276	30397294	NFYA	15.0976	-
chr21	30445900	30445921	REST	4.81633	+
chr21	30445981	30445992	STAT1	15.8727	+
chr21	30445981	30445992	STAT3	16.6735	+
chr21	30446004	30446015	TFAP2A	11.4909	+
chr21	30446027	30446035	MSX1	11.6429	+
chr21	30449365	30449383	NFYA	18.9268	+
chr21	30449371	30449386	NFYB	14.25	-
chr21	30449445	30449464	CTCF	8.37705	-
chr21	30449471	30449490	CTCF	8.59016	+
chr21	30449476	30449485	SNAI2	11.5349	+
chr21	30555329	30555339	RELA	11.1633	-
chr21	30557594	30557606	MEF2B	5.96364	-
chr21	30557620	30557631	CEBPA	11.3673	-
chr21	30560444	30560458	TCF7L2	12.6182	+
chr21	30560461	30560472	FOSL2	14.2909	+
chr21	30563600	30563621	IRF1	12.9194	-
chr21	30563604	30563619	PRDM1	11.4182	+
chr21	30563614	30563632	MAFF	13.2222	-
chr21	30563621	30563632	NFE2	5.59184	+
chr21	30563687	30563708	IRF1	9.98387	+
chr21	31029267	31029285	TP53	6.97959	-
chr21	31029322	31029333	Hoxa9	12.5	+
chr21	31462062	31462081	CTCF	7.81967	-
chr21	31768273	31768286	EOMES	11.8537	+
chr21	31781327	31781338	FOXP2	13.8333	+
chr21	31781353	31781367	XBP1	10.3269	+
chr21	31781379	31781390	STAT3	11.0408	-
chr21	31781387	31781406	CTCF	15.2131	-
chr21	31781413	31781424	RUNX1	12.2759	-
chr21	31852738	31852748	Myc	12.3455	+
chr21	31869485	31869495	Myc	12.1091	-
chr21	31869529	31869540	JUND	16.7234	-
chr21	31874506	31874517	FOS	14.9574	-
chr21	31874506	31874517	JUND	16.5957	-
chr21	31986249	31986263	SPI1	1.34545	+
chr21	31986295	31986310	TBP	13.125	-
chr21	31986344	31986359	NFYB	12.6538	-
chr21	32367872	32367883	TFAP2A	12.3636	+
chr21	32931470	32931488	NFYA	11.0366	+
chr21	32931476	32931491	NFYB	11.3846	-
chr21	32931498	32931509	SP1	15.0769	+
chr21	32931498	32931513	SP2	17.0862	+
chr21	32931502	32931513	TFAP2A	14	+
chr21	32931502	32931514	TFAP2C	12.051	+
chr21	32931508	32931523	NFYB	10.5192	+
chr21	32931511	32931529	NFYA	11.561	-
chr21	32932292	32932304	ELF1	8.81818	+
chr21	32932338	32932350	ELF1	10.8909	+
chr21	32932341	32932352	Gabpa	10.5902	+
chr21	33031774	33031785	Foxo1	11.2759	+
chr21	33031798	33031811	HSF1	7.95082	+
chr21	33031814	33031829	SP2	14.4828	-
chr21	33031818	33031829	SP1	15.1538	-
chr21	33031819	33031829	Klf4	12.8367	+
chr21	33031819	33031829	KLF5	15.102	-
chr21	33031820	33031831	E2F4	11.8103	+
chr21	33031837	33031848	NRF1	13.8	-
chr21	33031839	33031849	HEY1	10.7273	+
chr21	33031852	33031869	SP4	20.3636	+
chr21	33031854	33031865	Klf1	12.3485	+
chr21	33031855	33031869	EGR1	15.3077	+
chr21	33031855	33031865	Klf4	16.1837	-
chr21	33031855	33031865	KLF5	17	+
chr21	33031855	33031866	SP1	19.1538	+
chr21	33031855	33031870	SP2	18.069	+
chr21	33031896	33031907	TFAP2A	12.0364	-
chr21	33031896	33031908	TFAP2C	11.0102	-
chr21	33031916	33031927	NRF1	11.8182	+
chr21	33031921	33031939	NFYA	11.5488	+
chr21	33031927	33031942	NFYB	11.3462	-
chr21	33031943	33031955	GLI2	11.4138	-
chr21	33031944	33031955	EGR2	10.3448	-
chr21	33032025	33032036	RUNX1	11.2759	+
chr21	33032028	33032038	RELA	13.7857	+
chr21	33039661	33039674	ATF4	14.0492	-
chr21	33039673	33039692	CTCF	10.2787	-
chr21	33104386	33104398	YY1	10.4038	+
chr21	33104420	33104436	ZNF143	10.2586	-
chr21	33104434	33104448	Zfx	14.1364	+
chr21	33104450	33104461	Gabpa	12.3607	-
chr21	33104452	33104462	ETS1	12.1552	-
chr21	33104452	33104462	FLI1	11.4681	-
chr21	33104472	33104483	Klf1	10.9394	+
chr21	33104473	33104483	KLF5	17	+
chr21	33104473	33104492	PAX5	13.4194	-
chr21	33104473	33104484	SP1	16.4038	+
chr21	33104486	33104497	NRF1	9.07273	+
chr21	33104491	33104502	Klf1	12.3485	+
chr21	33104492	33104506	EGR1	20.5385	+
chr21	33104492	33104502	KLF5	17	+
chr21	33104492	33104503	SP1	19.1538	+
chr21	33104498	33104508	KLF5	14.2041	+
chr21	33104498	33104509	SP1	14.1154	+
chr21	33104501	33104512	E2F4	11.1552	-
chr21	33104503	33104514	SP1	12.8846	+
chr21	33245484	33245495	E2F4	14.4655	+
chr21	33245484	33245495	E2F6	11.6379	+
chr21	33245492	33245503	NRF1	9.63636	+
chr21	33245521	33245532	E2F4	12.3621	+
chr21	33245521	33245532	E2F6	11.2759	+
chr21	33245548	33245567	CTCF	9.88525	+
chr21	33468646	33468661	FOXP1	11.5775	-
chr21	33468660	33468675	FOXP1	12.3662	-
chr21	33651386	33651397	SP1	14.8846	-
chr21	33651387	33651397	KLF5	15.1633	-
chr21	33651388	33651399	E2F4	12.4483	+
chr21	33651398	33651413	NR2C2	10.3143	+
chr21	33670509	33670520	USF1	11.3673	-
chr21	33670510	33670520	BHLHE40	13.0962	-
chr21	33670510	33670520	MAX	12.1346	-
chr21	33670563	33670574	USF1	10.7143	-
chr21	33670563	33670574	USF2	11.6122	-
chr21	33765292	33765302	HEY1	11.0364	+
chr21	33765298	33765309	TFAP2A	11.0727	+
chr21	33765306	33765316	Myc	13.1636	-
chr21	33765306	33765317	USF2	11.551	-
chr21	33765318	33765329	Gabpa	10.5246	+
chr21	33765319	33765334	SP2	18.6034	-
chr21	33765320	33765337	SP4	12.0545	-
chr21	33765323	33765334	SP1	15.8077	-
chr21	33765336	33765347	Gabpa	12.4754	+
chr21	33765337	33765352	SP2	19.3103	-
chr21	33765338	33765355	SP4	12.0545	-
chr21	33765341	33765352	SP1	15.8077	-
chr21	33765354	33765365	Gabpa	12.4754	+
chr21	33765355	33765370	SP2	19.3103	-
chr21	33765356	33765373	SP4	10.7818	-
chr21	33765359	33765370	SP1	15.8077	-
chr21	33765384	33765395	Gabpa	12.1639	+
chr21	33765395	33765410	ZBTB33	12.1667	-
chr21	33765399	33765410	E2F4	10.7069	+
chr21	33765418	33765429	Gabpa	12.1639	+
chr21	33765420	33765437	SP4	22.8	-
chr21	33765423	33765437	Zfx	12.8333	+
chr21	33765424	33765435	Klf1	13.8333	-
chr21	33765424	33765434	Klf4	15.8061	+
chr21	33765424	33765434	KLF5	15.2653	-
chr21	33765430	33765449	CTCF	9.62295	+
chr21	33765437	33765452	SP2	18.6034	-
chr21	33765438	33765452	EGR1	12.9808	-
chr21	33765438	33765455	SP4	16.3636	-
chr21	33765441	33765452	SP1	17.8077	-
chr21	33765442	33765453	Klf1	10.9394	-
chr21	33765442	33765452	Klf4	16.1837	+
chr21	33765442	33765452	KLF5	17	-
chr21	33784308	33784319	NRF1	12.0364	-
chr21	33784309	33784320	NRF1	12.5455	+
chr21	33893955	33893965	Klf4	16.1837	+
chr21	33896747	33896760	JUN	12.7143	-
chr21	33984636	33984649	Myod1	14.4694	-
chr21	33984638	33984649	Tcf12	13.3061	-
chr21	33984639	33984649	Ascl2	14.4714	-
chr21	33984639	33984652	Myod1	13.2245	+
chr21	33984639	33984650	Tcf12	13.898	+
chr21	33984674	33984684	RELA	8.60204	-
chr21	33984722	33984734	EHF	15.2295	+
chr21	33984722	33984734	ELF1	15.7818	+
chr21	33984724	33984734	ELK1	13.9787	+
chr21	33984724	33984734	ELK3	13.6207	+
chr21	33984724	33984735	ELK4	16.7091	-
chr21	33984724	33984734	ETS1	12.8966	+
chr21	33984724	33984734	ETV1	12.4545	+
chr21	33984724	33984734	ETV5	12.1273	+
chr21	33984724	33984734	FEV	12.6923	+
chr21	33984724	33984734	FLI1	12.3617	+
chr21	33984725	33984736	Gabpa	17.1148	+
chr21	33984737	33984751	Rfx1	10.5	-
chr21	33985113	33985124	Tcf12	14.9592	-
chr21	33985114	33985124	Ascl2	13.7857	+
chr21	33985114	33985127	Myod1	16.2449	+
chr21	33985114	33985125	Tcf12	13	+
chr21	33985139	33985149	TEAD1	12.3871	+
chr21	33985139	33985149	TEAD4	12.8065	+
chr21	33985150	33985161	Gabpa	11.2131	-
chr21	33985151	33985162	ELK4	10.4364	+
chr21	33985158	33985179	IRF1	12.1613	+
chr21	33985172	33985183	Gabpa	17.1148	-
chr21	33985173	33985184	ELK4	17.6182	+
chr21	33985174	33985186	EHF	13.2623	-
chr21	33985174	33985186	ELF1	12.9818	-
chr21	33985174	33985184	ELK1	16.2128	-
chr21	33985174	33985184	ELK3	14.8966	-
chr21	33985174	33985184	ETS1	14.5	-
chr21	33985174	33985184	ETV1	13.9455	-
chr21	33985174	33985184	ETV5	13.4182	-
chr21	33985174	33985184	FEV	14.1346	-
chr21	33985174	33985184	FLI1	14.1915	-
chr21	33985195	33985206	Gabpa	11.2787	-
chr21	33985196	33985207	ELK4	12.6909	+
chr21	33985197	33985207	ETS1	11.7931	-
chr21	33985197	33985207	ETV1	11.2727	-
chr21	33985197	33985207	FLI1	11.2128	-
chr21	34100315	34100326	Gabpa	15.0328	-
chr21	34100316	34100327	ELK4	13.6364	+
chr21	34100317	34100329	ELF1	8.50909	-
chr21	34100317	34100327	ELK1	12.8085	-
chr21	34100317	34100327	ELK3	12.931	-
chr21	34100317	34100327	ETS1	13.1207	-
chr21	34100317	34100327	ETV1	12.7455	-
chr21	34100317	34100327	ETV5	12.6727	-
chr21	34100317	34100327	FLI1	12.4255	-
chr21	34100338	34100349	Gabpa	10.2295	-
chr21	34100340	34100354	SPI1	3.30909	-
chr21	34100351	34100362	NRF1	9.16364	-
chr21	34100358	34100370	TFAP2C	11.8469	-
chr21	34100359	34100374	SP2	15.5345	-
chr21	34100359	34100370	TFAP2A	13.4182	-
chr21	34100360	34100374	EGR1	16.8269	-
chr21	34100370	34100387	SP4	2.78182	+
chr21	34100377	34100392	ZBTB33	10.3939	-
chr21	34100381	34100392	E2F4	11.3448	+
chr21	34100385	34100396	E2F6	13.3793	+
chr21	34100389	34100404	SP2	21.3448	-
chr21	34100390	34100404	EGR1	14.9615	-
chr21	34100390	34100407	SP4	17.4	-
chr21	34100393	34100404	SP1	17.8077	-
chr21	34100394	34100405	Klf1	11.0152	-
chr21	34100394	34100404	KLF5	17	-
chr21	34100407	34100418	E2F6	13.3448	+
chr21	34100413	34100430	SP4	21.0727	+
chr21	34100415	34100426	Klf1	15.3939	+
chr21	34100419	34100430	EGR2	13.3621	+
chr21	34100419	34100431	GLI2	12.1897	+
chr21	34100429	34100441	ZBTB7A	10.8429	+
chr21	34100451	34100463	TFAP2C	11.1224	+
chr21	34144115	34144126	NRF1	18.4727	-
chr21	34144116	34144127	NRF1	17.4909	+
chr21	34144130	34144141	EGR2	11.1207	+
chr21	34144131	34144146	ZBTB33	10.1061	+
chr21	34144155	34144170	PRDM1	10.8909	+
chr21	34144157	34144172	PRDM1	13.6364	+
chr21	34144159	34144180	IRF1	9.62903	-
chr21	34144163	34144178	PRDM1	11.4727	+
chr21	34144385	34144392	MEIS1	10.3111	+
chr21	34185976	34185989	Myod1	11.9184	-
chr21	34185978	34185988	Myb	12.1803	-
chr21	34186006	34186016	TEAD4	12.8065	-
chr21	34186053	34186074	REST	7.15306	+
chr21	34186075	34186094	CTCF	9.65574	+
chr21	34331088	34331099	USF1	12	+
chr21	34331088	34331099	USF2	12.8367	+
chr21	34331129	34331142	Myod1	11.6531	-
chr21	34331132	34331141	SNAI2	12.6512	+
chr21	34350983	34350996	HSF1	10.7869	-
chr21	34359968	34359978	MAX	13	-
chr21	34380202	34380212	RELA	16.2959	+
chr21	34380245	34380256	CEBPA	11.8367	-
chr21	34383935	34383945	TEAD1	12.3871	+
chr21	34383935	34383945	TEAD4	12.8065	+
chr21	34383985	34383996	FOSL2	12.3818	+
chr21	34383986	34383997	FOS	12.6809	-
chr21	34383986	34383997	FOSL1	13.6545	-
chr21	34383986	34383997	JUND	13.5745	-
chr21	34383987	34383998	FOSL2	14.0727	-
chr21	34384008	34384019	USF2	11.2041	+
chr21	34398161	34398175	EGR1	21.1538	+
chr21	34398161	34398172	SP1	17.6346	+
chr21	34398167	34398181	EGR1	22.7308	+
chr21	34398167	34398178	SP1	17.9038	+
chr21	34398254	34398271	ESR1	-0.787879	+
chr21	34407593	34407603	Klf4	12.4082	+
chr21	34407692	34407702	Klf4	12.8367	+
chr21	34408945	34408956	RUNX1	11.5862	-
chr21	34431996	34432014	MAFF	12.9778	-
chr21	34431998	34432013	MAFK	12.4889	-
chr21	34432033	34432044	CEBPA	13.1633	-
chr21	34432049	34432060	CEBPA	10.898	+
chr21	34432082	34432089	MEIS1	10.3111	+
chr21	34432087	34432106	CTCF	8.29508	+
chr21	34432092	34432099	SPIB	11.2333	+
chr21	34432119	34432133	Bcl6	10.7258	-
chr21	34442378	34442397	CTCF	10.8852	-
chr21	34442473	34442484	SP1	15.3654	-
chr21	34443474	34443487	HSF1	5.85246	+
chr21	34443520	34443534	EGR1	19.4038	+
chr21	34443520	34443531	SP1	17.6346	+
chr21	34451509	34451520	FOSL2	10.2364	+
chr21	34451509	34451520	JUNB	12.0204	+
chr21	34451510	34451521	FOS	15.3617	+
chr21	34451510	34451521	FOSL1	15.2909	-
chr21	34451510	34451521	JUND	14.5319	+
chr21	34451510	34451521	NFE2	7.87755	-
chr21	34451511	34451522	FOSL2	16.7455	-
chr21	34451511	34451522	JUNB	16.2857	-
chr21	34451523	34451533	Myc	12.4	-
chr21	34496144	34496162	MAFF	15.5111	-
chr21	34496146	34496161	MAFK	16.0444	-
chr21	34496193	34496208	HNF4G	11.3654	+
chr21	34496194	34496210	Hnf4a	4.56364	+
chr21	34496223	34496237	TCF7L2	11.4727	+
chr21	34496234	34496245	FOSL2	15.3636	+
chr21	34496235	34496246	FOS	15.1702	+
chr21	34496235	34496246	FOSL1	16.2182	+
chr21	34496235	34496246	JUND	16.766	+
chr21	34496236	34496247	FOSL2	15.4364	-
chr21	34511900	34511911	E2F6	11.069	+
chr21	34542995	34543012	ESR1	6.80303	+
chr21	34571171	34571182	RUNX1	11.8448	-
chr21	34571245	34571256	RUNX1	13.3276	-
chr21	34575047	34575058	FOS	15.0426	-
chr21	34575133	34575152	CTCF	8.91803	+
chr21	34576409	34576424	MAFK	11.2889	-
chr21	34576420	34576432	ZBTB7A	14.5571	-
chr21	34577365	34577379	EGR1	13.3654	+
chr21	34577393	34577412	PAX5	11.5	-
chr21	34577405	34577413	CREB1	11.3964	-
chr21	34577907	34577921	SPI1	4.85455	+
chr21	34577930	34577940	TBX21	13.5818	+
chr21	34577986	34578005	CTCF	12.3607	+
chr21	34588021	34588042	IRF1	16.1613	-
chr21	34588027	34588048	IRF1	15.0484	-
chr21	34588031	34588045	SPI1	8.01818	+
chr21	34588035	34588042	SPIB	11.2333	+
chr21	34588036	34588051	NFYB	13.0385	+
chr21	34588081	34588092	USF1	13.7551	-
chr21	34588081	34588092	USF2	11.7347	-
chr21	34588082	34588092	BHLHE40	13.8846	-
chr21	34588082	34588092	HEY1	11.3818	-
chr21	34588089	34588099	Myc	12.5636	+
chr21	34588541	34588562	REST	8.03061	+
chr21	34588567	34588574	SPIB	11.2333	+
chr21	34588604	34588619	NFYB	14.6731	+
chr21	34589216	34589227	FOXH1	14.4423	+
chr21	34602182	34602196	EGR1	13.4615	+
chr21	34602182	34602193	SP1	17.8077	+
chr21	34602194	34602208	EGR1	20.4231	+
chr21	34602194	34602205	SP1	17.0769	+
chr21	34602198	34602209	E2F4	11.3448	-
chr21	34602200	34602214	EGR1	21.1731	+
chr21	34602200	34602211	SP1	17.9038	+
chr21	34602204	34602215	E2F4	10.1034	-
chr21	34602205	34602216	NRF1	10.6909	+
chr21	34602210	34602221	NRF1	13.2545	-
chr21	34602212	34602223	TFAP2A	12.8	-
chr21	34602213	34602227	EGR1	13.5577	-
chr21	34602217	34602228	NRF1	13.4182	+
chr21	34602227	34602238	NRF1	14.5455	-
chr21	34602233	34602244	Gabpa	10.8033	-
chr21	34602272	34602283	NRF1	14.9455	-
chr21	34619052	34619067	FOXA1	10.9796	-
chr21	34638544	34638551	SPIB	11.2333	-
chr21	34638604	34638616	ZBTB7A	11.6571	-
chr21	34638607	34638618	SP1	16.2692	-
chr21	34638608	34638619	Klf1	15.0606	-
chr21	34638608	34638618	KLF5	16.2041	-
chr21	34638626	34638637	E2F6	11.2241	+
chr21	34638646	34638657	Klf1	10.3182	+
chr21	34638647	34638657	KLF5	16.102	+
chr21	34638647	34638658	SP1	14.9038	+
chr21	34638652	34638662	KLF5	14.8367	+
chr21	34638657	34638667	KLF5	14.3061	+
chr21	34638661	34638672	Klf1	13.6515	+
chr21	34638662	34638672	KLF5	16.2041	+
chr21	34638662	34638673	SP1	14.9231	+
chr21	34638678	34638692	Stat4	15.069	-
chr21	34638681	34638692	STAT1	14.2545	-
chr21	34638681	34638692	STAT3	13.2245	-
chr21	34638681	34638695	Stat4	10.6034	+
chr21	34638682	34638694	ELF1	12.2364	+
chr21	34638684	34638694	ELK1	10.0213	+
chr21	34638685	34638696	Gabpa	14.8852	+
chr21	34638702	34638723	REST	4.14286	-
chr21	34671571	34671581	RELA	8.63265	+
chr21	34671601	34671613	ELF1	13.2	+
chr21	34671604	34671615	Gabpa	13.082	+
chr21	34671625	34671634	SNAI2	11.6512	-
chr21	34673427	34673448	REST	4.04082	-
chr21	34673489	34673510	IRF1	10.7097	-
chr21	34673493	34673507	SPI1	10.5273	+
chr21	34673495	34673507	EHF	10.5902	+
chr21	34673502	34673517	FOXP1	12	+
chr21	34674692	34674711	CTCF	8.09836	-
chr21	34674722	34674733	FOS	11.4894	+
chr21	34676698	34676716	MAFF	12.6222	-
chr21	34676775	34676792	Ar	6.67241	-
chr21	34676802	34676823	IRF1	13.5968	+
chr21	34696662	34696676	Rfx1	10.4655	-
chr21	34696736	34696747	Gabpa	12	-
chr21	34696738	34696750	EHF	11.377	-
chr21	34696738	34696750	ELF1	8.38182	-
chr21	34696738	34696752	SPI1	8.74545	-
chr21	34733879	34733898	CTCF	11.918	-
chr21	34733880	34733893	Myod1	11.4286	-
chr21	34733881	34733895	Tcf21	6.30263	+
chr21	34733900	34733911	Klf1	10.4242	-
chr21	34733900	34733910	Klf4	10.2245	+
chr21	34733930	34733951	IRF1	12.5	+
chr21	34733933	34733947	SPI1	16.2182	-
chr21	34733934	34733955	IRF1	11.3387	+
chr21	34733939	34733954	FOXP1	11.5775	-
chr21	34733953	34733968	FOXP1	11.3099	-
chr21	34736798	34736812	SPI1	11.2364	-
chr21	34746482	34746493	Gabpa	10.8852	-
chr21	34746577	34746588	STAT1	12.0727	+
chr21	34746577	34746588	STAT3	12.7347	+
chr21	34747006	34747017	FOSL2	12.3818	+
chr21	34747006	34747017	JUNB	12.4694	+
chr21	34747007	34747018	FOS	11.4894	-
chr21	34752369	34752381	ELF1	11.7818	+
chr21	34752372	34752383	Gabpa	11.5082	+
chr21	34753013	34753024	FOS	12.6596	+
chr21	34753013	34753024	FOSL1	13.5636	-
chr21	34753013	34753024	JUND	10.8936	-
chr21	34753014	34753025	FOSL2	13.1636	-
chr21	34753014	34753025	JUNB	13.7959	-
chr21	34753027	34753039	YY1	11.3654	+
chr21	34753050	34753061	ELK4	10.9091	-
chr21	34753057	34753078	REST	7.58163	+
chr21	34753061	34753073	TFAP2C	10.5918	+
chr21	34753062	34753073	TFAP2A	14.9455	-
chr21	34753088	34753100	ELF1	11.7818	+
chr21	34753090	34753101	ELK4	12.0727	-
chr21	34753090	34753100	FLI1	10.4681	+
chr21	34753091	34753102	Gabpa	10.8197	+
chr21	34753093	34753104	FOXH1	13.3654	+
chr21	34753093	34753103	RELA	12.6224	-
chr21	34755500	34755511	FOSL2	10	+
chr21	34755500	34755511	JUNB	11.8367	+
chr21	34755501	34755512	FOS	15.6809	+
chr21	34755501	34755512	FOSL1	14.6545	-
chr21	34755501	34755512	JUND	15.234	+
chr21	34755501	34755512	NFE2	7.71429	+
chr21	34755502	34755513	FOSL2	15.9091	-
chr21	34755502	34755513	JUNB	15.6327	-
chr21	34755523	34755533	RELA	13.3776	+
chr21	34755594	34755615	REST	7.47959	+
chr21	34755609	34755630	REST	5.28571	-
chr21	34760614	34760625	CEBPA	11.5714	-
chr21	34760640	34760654	SPI1	12.8	+
chr21	34766695	34766709	Bcl6	10.2097	-
chr21	34766700	34766721	IRF1	9.74194	-
chr21	34766704	34766719	PRDM1	11.7455	+
chr21	34766809	34766820	CEBPA	13.1429	+
chr21	34773445	34773456	USF1	13.3469	+
chr21	34773464	34773474	LHX2	11.4889	+
chr21	34773489	34773502	JUN	12.8367	+
chr21	34773500	34773511	RUNX1	13.8966	-
chr21	34773515	34773531	Hnf4a	2.12727	-
chr21	34773520	34773541	REST	8.85714	+
chr21	34775095	34775109	EGR1	15.2115	+
chr21	34775122	34775136	EGR1	15.5	+
chr21	34775122	34775133	SP1	15.8462	+
chr21	34775136	34775150	EGR1	15.9615	+
chr21	34775136	34775147	SP1	15.0962	+
chr21	34775215	34775232	ESR1	4.22727	+
chr21	34852278	34852297	PAX5	10.0645	+
chr21	34852282	34852297	SP2	16.3448	-
chr21	34852283	34852302	PAX5	10.3548	+
chr21	34852283	34852300	SP4	5.65455	-
chr21	34852314	34852329	NFYB	15.7308	+
chr21	34852317	34852335	NFYA	16.5488	-
chr21	34864013	34864025	ZBTB7A	13.1714	+
chr21	34864034	34864045	E2F4	12.0517	-
chr21	34864036	34864046	KLF5	15.1633	+
chr21	34864036	34864047	SP1	14.8846	+
chr21	34864040	34864051	TFAP2A	10.7455	+
chr21	34864046	34864058	HINFP	10.7424	-
chr21	34864051	34864063	ZBTB7A	10.2571	-
chr21	34864066	34864082	ZNF143	6.91379	-
chr21	34914483	34914502	PAX5	10.6129	-
chr21	34914490	34914505	NFYB	14.6923	-
chr21	34914537	34914548	E2F6	12.3276	-
chr21	34914541	34914552	E2F4	16.6897	-
chr21	34914541	34914552	E2F6	17.0862	-
chr21	34914547	34914558	TFAP2A	10.9273	-
chr21	34914555	34914574	PAX5	11.2097	-
chr21	34915743	34915762	CTCF	8.16393	-
chr21	34915803	34915824	ZNF263	19.9592	-
chr21	34915813	34915827	EGR1	15.6346	+
chr21	34915816	34915830	EGR1	15.5385	+
chr21	34915819	34915833	EGR1	15.7115	+
chr21	34915822	34915833	EGR2	9.06897	+
chr21	34915835	34915849	EGR1	16.1538	+
chr21	34915835	34915845	KLF5	14.2653	+
chr21	34915835	34915846	SP1	16.5962	+
chr21	34915835	34915856	ZNF263	18.9388	-
chr21	34915848	34915859	EGR2	9.10345	+
chr21	34960986	34960997	E2F4	15.1207	-
chr21	34960986	34960997	E2F6	13.6207	-
chr21	34960988	34961003	ZBTB33	12.6818	+
chr21	34960991	34961002	NRF1	10.8909	+
chr21	34961011	34961025	XBP1	14.3077	-
chr21	34961031	34961042	E2F4	14.6207	-
chr21	34961031	34961042	E2F6	14.1897	-
chr21	34961033	34961044	SP1	15.9038	+
chr21	34961047	34961064	SP4	9.78182	+
chr21	34961050	34961064	EGR1	18.7692	+
chr21	34961050	34961061	SP1	17.1538	+
chr21	34961053	34961064	EGR2	9.86207	+
chr21	34961056	34961070	EGR1	21.3269	+
chr21	34961056	34961067	SP1	15.8269	+
chr21	34961059	34961070	EGR2	12.5517	+
chr21	34961060	34961071	E2F4	10.1552	-
chr21	35014695	35014706	Klf1	10.7576	+
chr21	35014696	35014706	Klf4	12.7857	-
chr21	35014696	35014706	KLF5	14.0408	+
chr21	35014717	35014733	ZNF143	2.12069	-
chr21	35014725	35014746	ZNF263	18.6531	+
chr21	35014729	35014744	SP2	16.8103	-
chr21	35014730	35014747	SP4	4.56364	-
chr21	35014733	35014744	SP1	17.9038	-
chr21	35014734	35014744	Klf4	12.8367	+
chr21	35014734	35014744	KLF5	15.102	-
chr21	35014735	35014746	E2F4	12.0862	+
chr21	35014736	35014750	EGR1	17.8654	-
chr21	35014739	35014760	ZNF263	19.7551	+
chr21	35014742	35014761	PAX5	11.5323	+
chr21	35014769	35014780	E2F4	13.7241	+
chr21	35014769	35014780	E2F6	14.7069	+
chr21	35014770	35014784	EGR1	12.8654	-
chr21	35014777	35014788	E2F6	11.7069	+
chr21	35014779	35014800	ZNF263	16.8163	+
chr21	35014785	35014796	E2F6	13.0172	+
chr21	35014787	35014808	ZNF263	17.6327	+
chr21	35014789	35014800	E2F6	13.9483	+
chr21	35016273	35016283	ETS1	11.7759	+
chr21	35016286	35016307	REST	4.04082	+
chr21	35288096	35288107	E2F6	10.3448	+
chr21	35288113	35288124	NRF1	11.7273	-
chr21	35288121	35288132	NRF1	17.0727	-
chr21	35288122	35288133	NRF1	15.5636	+
chr21	35288123	35288134	NRF1	10.9455	-
chr21	35288124	35288135	NRF1	10.4364	+
chr21	35288153	35288164	STAT1	9.94545	+
chr21	35288162	35288173	EGR2	9.98276	-
chr21	35288182	35288193	TFAP2A	13.2727	-
chr21	35288184	35288195	NRF1	12.8909	+
chr21	35288201	35288212	TFAP2A	11.7636	-
chr21	35288252	35288263	Klf1	10.6818	-
chr21	35288252	35288262	KLF5	13.4898	-
chr21	35288258	35288269	RUNX1	10.7414	-
chr21	35308735	35308745	RELA	8.43878	+
chr21	35310445	35310456	Tcf12	14	-
chr21	35312642	35312660	MAFF	13.4667	+
chr21	35312643	35312658	MAFK	13.7778	+
chr21	35312707	35312728	IRF1	12.6452	-
chr21	35312711	35312725	SPI1	8.74545	+
chr21	35320131	35320143	E2F8	5.12195	+
chr21	35320176	35320191	PRDM1	10.1273	+
chr21	35320182	35320196	SPI1	1.76364	+
chr21	35320197	35320208	FOSL2	13.2182	+
chr21	35320197	35320208	JUNB	12.3878	+
chr21	35320198	35320209	FOS	11.1277	+
chr21	35320198	35320209	FOSL1	11.4545	+
chr21	35320198	35320209	JUND	12.1489	+
chr21	35320198	35320209	NFE2	17.9388	+
chr21	35320199	35320210	FOSL2	12.6	-
chr21	35320199	35320210	JUNB	11.7143	-
chr21	35322555	35322566	Tcf12	11.5306	+
chr21	35322630	35322646	Vdr	2.83607	+
chr21	35340977	35340993	RFX5	10.431	+
chr21	35340992	35341008	Hnf4a	2.76364	+
chr21	35340998	35341013	HNF4G	12.2115	+
chr21	35340999	35341015	Hnf4a	8.34545	+
chr21	35341031	35341041	RELA	8.83673	-
chr21	35341042	35341053	FOSL2	9.63636	+
chr21	35366345	35366366	ZNF263	19.102	-
chr21	35366392	35366411	CTCF	9.40984	+
chr21	35391362	35391375	POU2F2	14.9828	-
chr21	35391409	35391423	EBF1	8.52459	+
chr21	35395484	35395494	NFATC1	10.5691	-
chr21	35402603	35402617	XBP1	11.2115	-
chr21	35402604	35402612	Atf1	11.4426	+
chr21	35402638	35402649	USF2	10.898	+
chr21	35445451	35445462	NRF1	13.4545	-
chr21	35445453	35445463	HEY1	11.7091	+
chr21	35445482	35445493	NRF1	15.7818	+
chr21	35445537	35445547	NFAT5	11.0323	-
chr21	35445779	35445798	PAX5	10.4355	+
chr21	35445784	35445801	SP4	4.21818	-
chr21	35445789	35445806	SP4	6.36364	-
chr21	35445792	35445803	SP1	16.4038	-
chr21	35445793	35445804	Klf1	10.9394	-
chr21	35445793	35445803	KLF5	17	-
chr21	35445807	35445821	EGR1	15.7308	-
chr21	35445807	35445818	EGR2	9.96552	-
chr21	35445807	35445824	SP4	15.7455	-
chr21	35445811	35445822	Klf1	12.4242	-
chr21	35445811	35445821	KLF5	15.2653	-
chr21	35445824	35445835	NRF1	14.1455	+
chr21	35445828	35445841	Myod1	10.8163	-
chr21	35445829	35445840	NRF1	11.4545	-
chr21	35445830	35445841	Tcf12	14.2653	-
chr21	35445831	35445844	Myod1	14.5102	+
chr21	35445831	35445842	Tcf12	11.9592	+
chr21	35445832	35445842	Myb	11.541	+
chr21	35570743	35570754	RUNX1	12.069	-
chr21	35570743	35570753	RUNX3	12.2692	+
chr21	35574349	35574364	NFYB	15.6346	+
chr21	35574352	35574370	NFYA	12.3293	-
chr21	35574390	35574400	NFAT5	12.3871	-
chr21	35574411	35574432	REST	13.8367	-
chr21	35575552	35575564	Foxa2	11.34	-
chr21	35575553	35575568	FOXA1	11.0204	-
chr21	35577289	35577305	ZNF143	16.5862	+
chr21	35577306	35577322	ZNF143	9.91379	+
chr21	35578509	35578527	MAFF	15.4	-
chr21	35578511	35578526	MAFK	16	-
chr21	35884532	35884543	STAT3	12.0408	-
chr21	35884533	35884544	STAT3	10.5918	-
chr21	35884534	35884547	HSF1	8.68852	+
chr21	35987313	35987324	NRF1	15.5273	-
chr21	35987314	35987325	NRF1	16.1455	+
chr21	35987367	35987378	TFAP2A	11.2545	+
chr21	35987393	35987404	TFAP2A	11.6545	-
chr21	35987405	35987420	MYBL2	9.06557	+
chr21	35987412	35987426	EBF1	8.18033	+
chr21	36041216	36041224	Sox2	13.9508	-
chr21	36041243	36041253	Klf4	14.7959	-
chr21	36041252	36041266	EBF1	9.08197	-
chr21	36041253	36041267	EBF1	12	-
chr21	36041253	36041264	TFAP2A	12.2364	+
chr21	36041253	36041265	TFAP2C	13.9898	+
chr21	36041295	36041316	REST	13.949	+
chr21	36118067	36118086	CTCF	9.90164	-
chr21	36118105	36118116	Gabpa	16.0492	-
chr21	36118106	36118117	ELK4	14.5273	+
chr21	36118107	36118119	ELF1	11.5818	-
chr21	36118107	36118117	ELK1	14.766	-
chr21	36118107	36118117	ELK3	13.9655	-
chr21	36118107	36118117	ETS1	12.8103	-
chr21	36118107	36118117	ETV1	13.3455	-
chr21	36118107	36118117	FLI1	13.7021	-
chr21	36134394	36134412	TP63	1.39655	+
chr21	36144051	36144064	ATF4	12.9508	-
chr21	36144052	36144063	CEBPA	11.5102	+
chr21	36144052	36144065	JUN	11.3878	-
chr21	37377009	37377023	EGR1	19.2692	-
chr21	37377026	37377040	EGR1	14.2692	-
chr21	37377038	37377052	EGR1	14.1346	-
chr21	37377546	37377559	JUN	9.30612	-
chr21	37377561	37377572	Gabpa	10.6557	-
chr21	37377563	37377575	ELF1	12.9091	-
chr21	37377563	37377573	ETS1	13.3448	-
chr21	37377563	37377573	FLI1	12.7234	-
chr21	37377563	37377577	SPI1	9.89091	-
chr21	37377612	37377625	JUN	10.4286	+
chr21	37377616	37377624	CREB1	12.4234	+
chr21	37377617	37377629	YY1	13.0769	-
chr21	37432822	37432834	HINFP	13.2424	+
chr21	37432825	37432840	SP2	16.1034	+
chr21	37432830	37432841	Gabpa	12.1639	-
chr21	37432831	37432842	ELK4	11.6	+
chr21	37432837	37432853	GLIS1	-7.65385	-
chr21	37432838	37432849	TFAP2A	13.3818	-
chr21	37432849	37432860	Gabpa	14.082	-
chr21	37432850	37432861	ELK4	14.3455	+
chr21	37432851	37432863	ELF1	10.3091	-
chr21	37432851	37432861	ELK1	12.3404	-
chr21	37432851	37432861	ELK3	12.2931	-
chr21	37432851	37432861	ETS1	11.569	-
chr21	37432851	37432861	ETV1	11.9636	-
chr21	37432851	37432861	ETV5	12.0909	-
chr21	37432851	37432861	FEV	11.5577	-
chr21	37432851	37432861	FLI1	11.1702	-
chr21	37432862	37432873	NRF1	18.4727	-
chr21	37432863	37432874	NRF1	18.6909	+
chr21	37432921	37432932	Klf1	13.2576	+
chr21	37432926	37432937	RUNX1	11.3793	-
chr21	37442236	37442253	SP4	11.3636	+
chr21	37442238	37442249	Klf1	11.6364	+
chr21	37442239	37442249	Klf4	16.1837	-
chr21	37442239	37442249	KLF5	17	+
chr21	37442239	37442250	SP1	16.4038	+
chr21	37442248	37442265	SP4	8.30909	-
chr21	37442252	37442263	Klf1	14.6515	-
chr21	37442252	37442262	Klf4	16.4286	+
chr21	37442252	37442262	KLF5	16.2857	-
chr21	37442257	37442268	NRF1	11.3455	-
chr21	37442263	37442274	NRF1	16.1636	-
chr21	37442264	37442275	NRF1	19.0545	+
chr21	37442298	37442309	NRF1	12.0727	+
chr21	37451663	37451673	HEY1	11.9636	-
chr21	37477119	37477136	SP4	12.2909	+
chr21	37477122	37477133	SP1	16.5577	+
chr21	37477123	37477142	CTCF	19.2459	-
chr21	37477140	37477151	TFAP2A	12.6909	-
chr21	37477159	37477171	ZBTB7A	11.2	+
chr21	37485466	37485476	Dlx1	9.85088	+
chr21	37485508	37485518	Mitf	11.5918	+
chr21	37485508	37485519	USF1	11.0816	-
chr21	37485509	37485519	BHLHE40	13.8846	-
chr21	37485509	37485519	SREBF1	10.7317	-
chr21	37485509	37485520	USF1	11.0816	+
chr21	37485510	37485520	Mitf	11.5918	-
chr21	37485538	37485555	SP4	2.58182	-
chr21	37485547	37485568	REST	4.83673	-
chr21	37485566	37485585	PAX5	10.5	-
chr21	37486141	37486152	NRF1	15.4182	-
chr21	37486150	37486161	FOSL2	11.8364	+
chr21	37486173	37486188	PRDM1	12.4727	+
chr21	37486194	37486206	ELF1	10.3636	+
chr21	37486195	37486206	TFAP2A	11.2364	+
chr21	37486196	37486206	ETS1	12.5862	+
chr21	37486196	37486206	ETV1	12.9455	+
chr21	37486196	37486206	ETV5	12.4909	+
chr21	37486196	37486206	FLI1	11.8511	+
chr21	37486197	37486208	Gabpa	14.0984	+
chr21	37486224	37486238	Rxra	11.6951	+
chr21	37486224	37486238	RXRG	1	+
chr21	37486228	37486239	Esrra	14.3818	+
chr21	37486229	37486242	NR2F1	15	+
chr21	37486245	37486258	NR2F1	12.9796	-
chr21	37507321	37507332	SP1	14.7692	-
chr21	37528580	37528591	E2F6	11.3966	-
chr21	37528582	37528596	EGR1	13.4038	+
chr21	37528663	37528680	SP4	18.9091	+
chr21	37528665	37528676	Klf1	11.6364	+
chr21	37528666	37528680	EGR1	20.2692	+
chr21	37528666	37528676	Klf4	16.1837	-
chr21	37528666	37528676	KLF5	17	+
chr21	37528666	37528677	SP1	19.1538	+
chr21	37529033	37529050	SP4	11.9636	+
chr21	37529035	37529046	Klf1	11.6364	+
chr21	37529036	37529046	Klf4	16.1837	-
chr21	37529036	37529046	KLF5	17	+
chr21	37529036	37529047	SP1	15.9423	+
chr21	37529040	37529051	TFAP2A	13.0182	+
chr21	37529066	37529083	SP4	9.34545	+
chr21	37529069	37529079	KLF5	13.8163	+
chr21	37529099	37529120	REST	4.93878	-
chr21	37670588	37670603	MAFK	11.3778	-
chr21	37670591	37670602	STAT3	10.449	+
chr21	37670599	37670620	IRF1	10.0323	-
chr21	37670629	37670639	SMAD3	12.5636	-
chr21	37670649	37670659	Myb	11.8033	-
chr21	37670665	37670676	Klf1	15.4848	+
chr21	37670666	37670676	Klf4	16.5612	-
chr21	37670666	37670676	KLF5	15.8776	+
chr21	37670681	37670693	EHF	11.4262	-
chr21	37670681	37670693	ELF1	9.36364	-
chr21	37692457	37692467	Klf4	13.102	-
chr21	37692457	37692467	KLF5	16.102	+
chr21	37692457	37692468	SP1	15.3654	+
chr21	37692462	37692481	CTCF	9.7377	+
chr21	37692462	37692474	ELF1	16.0545	+
chr21	37692464	37692474	ELK1	13.9787	+
chr21	37692464	37692474	ELK3	13.6207	+
chr21	37692464	37692475	ELK4	16.7091	-
chr21	37692464	37692474	ETS1	12.8966	+
chr21	37692464	37692474	ETV1	12.4545	+
chr21	37692464	37692474	ETV5	12.1273	+
chr21	37692464	37692474	FEV	12.6923	+
chr21	37692464	37692474	FLI1	12.3617	+
chr21	37692465	37692476	Gabpa	17.3443	+
chr21	37692479	37692495	ZNF143	3.17241	+
chr21	37692525	37692537	HINFP	10.803	-
chr21	37692552	37692571	CTCF	9.06557	+
chr21	37692558	37692570	YY1	19.75	+
chr21	37693085	37693103	TP73	8.01923	-
chr21	37693120	37693132	TFAP2C	11.7653	-
chr21	37757600	37757611	EGR2	12.4828	+
chr21	37757631	37757648	SP4	15.2	-
chr21	37757634	37757645	SP1	17.8077	-
chr21	37757635	37757646	Klf1	10.9394	-
chr21	37757635	37757645	Klf4	16.1837	+
chr21	37757635	37757645	KLF5	17	-
chr21	37757651	37757668	SP4	5.14545	+
chr21	37757653	37757664	Klf1	11.1061	+
chr21	37757654	37757664	KLF5	13.1224	+
chr21	37757657	37757668	EGR2	11.9483	+
chr21	37757664	37757678	EGR1	20.6538	-
chr21	37757664	37757675	EGR2	15.7241	-
chr21	37757664	37757681	SP4	19.8	-
chr21	37757667	37757678	SP1	19.1538	-
chr21	37757667	37757681	Zfx	18.2727	+
chr21	37757668	37757679	Klf1	12.3485	-
chr21	37757668	37757678	Klf4	16.1837	+
chr21	37757668	37757678	KLF5	17	-
chr21	37757675	37757686	TFAP2A	13.7091	-
chr21	37757685	37757696	E2F4	15.5172	+
chr21	37757685	37757696	E2F6	14.8448	+
chr21	37757705	37757716	EGR2	9.27586	-
chr21	37757706	37757717	E2F4	14.4138	+
chr21	37757706	37757717	E2F6	13.2586	+
chr21	37802539	37802549	Mitf	11.9286	-
chr21	37802540	37802553	NR2F1	12.7143	-
chr21	37802554	37802565	FOSL2	11.3455	+
chr21	37802554	37802565	JUNB	11.5306	+
chr21	37802555	37802566	FOSL1	10.4909	+
chr21	37802555	37802566	JUND	9.7234	+
chr21	37802566	37802585	PAX5	10.9032	+
chr21	37802575	37802586	Klf1	12.8636	-
chr21	37802575	37802585	Klf4	11.3265	+
chr21	37802575	37802585	KLF5	12.7959	-
chr21	37802606	37802617	FOS	12.0851	-
chr21	37802606	37802617	FOSL1	15.1455	-
chr21	37802606	37802617	JUND	12.9787	-
chr21	37802607	37802618	FOSL2	12.9273	-
chr21	37802607	37802618	JUNB	13.6122	-
chr21	37802627	37802641	EGR1	11.8462	+
chr21	37802649	37802661	TFAP2C	11.4694	-
chr21	37802650	37802661	TFAP2A	11.4	-
chr21	37809677	37809688	CEBPA	11.1633	-
chr21	37948778	37948797	CTCF	8.63934	-
chr21	37948792	37948801	SNAI2	13.2791	+
chr21	37948804	37948814	Mitf	11.4592	-
chr21	37952360	37952381	REST	5.77551	-
chr21	37952388	37952403	NFYB	12.25	+
chr21	37952429	37952444	NFYB	13.6538	+
chr21	37952458	37952465	SPIB	11.2333	+
chr21	38071347	38071368	ZNF263	22.8163	-
chr21	38071394	38071406	TFAP2C	13.7449	+
chr21	38071433	38071443	Myc	11.9455	-
chr21	38071434	38071444	MAX	11.5769	-
chr21	38074094	38074105	Gabpa	11.0492	-
chr21	38338692	38338703	Gabpa	17.3443	-
chr21	38338694	38338706	ELF1	15.6182	-
chr21	38338694	38338704	ELK1	16.2128	-
chr21	38338694	38338704	ETS1	14.5	-
chr21	38338694	38338704	ETV1	13.9455	-
chr21	38338694	38338704	FLI1	14.1915	-
chr21	38338722	38338733	NRF1	9.25455	+
chr21	38338731	38338742	Klf1	10.803	+
chr21	38338734	38338746	ZBTB7A	11.8	+
chr21	38338737	38338746	ZEB1	12.8364	+
chr21	38338777	38338788	TFAP2A	11.2909	+
chr21	38338784	38338795	NRF1	9.6	-
chr21	38338789	38338800	NRF1	11.6727	+
chr21	38362487	38362499	GLI2	17.1724	-
chr21	38362488	38362500	ZBTB7A	16.7714	-
chr21	38362507	38362518	E2F4	9.98276	-
chr21	38362511	38362530	PAX5	11.4194	-
chr21	38362522	38362541	CTCF	18.9016	-
chr21	38362545	38362556	CEBPA	13.2449	-
chr21	38378416	38378426	RELA	10.1429	-
chr21	38378441	38378462	REST	4.4898	+
chr21	38378452	38378463	TFAP2A	13.8364	+
chr21	38378507	38378517	FLI1	11.3617	-
chr21	38378519	38378529	RELA	10.6735	-
chr21	38378528	38378537	SNAI2	10.907	+
chr21	38445435	38445450	ZBTB33	9.80303	-
chr21	38445441	38445452	E2F4	10.1034	+
chr21	38445442	38445456	EGR1	18.8462	-
chr21	38445442	38445453	EGR2	14.3276	-
chr21	38445445	38445456	SP1	14.6346	-
chr21	38445475	38445489	EGR1	12.5577	-
chr21	38445481	38445495	EGR1	18.7692	-
chr21	38445484	38445503	PAX5	12.3065	+
chr21	38445503	38445514	NRF1	18.2727	-
chr21	38445504	38445515	NRF1	15.5636	+
chr21	38445505	38445516	NRF1	10.9455	-
chr21	38445521	38445532	USF2	11.3061	-
chr21	38445522	38445532	BHLHE40	11.8462	+
chr21	38445522	38445532	HEY1	11.9091	+
chr21	38445522	38445532	MAX	12.9808	+
chr21	38445522	38445533	USF1	14	+
chr21	38445522	38445533	USF2	11.0816	+
chr21	38445523	38445533	Mitf	12.8469	-
chr21	38445527	38445535	Atf1	11.5246	+
chr21	38445552	38445566	EGR1	13.8269	+
chr21	38445556	38445567	E2F6	13.9483	-
chr21	38445560	38445571	E2F4	15.5	-
chr21	38445560	38445571	E2F6	12.9483	-
chr21	38580610	38580631	IRF1	13.9677	+
chr21	38580616	38580637	IRF1	12.7742	+
chr21	38580632	38580642	Myb	14.6557	+
chr21	38580649	38580659	Myb	13.6885	+
chr21	38590480	38590490	TCF4	12.551	-
chr21	38593655	38593672	SP4	11.2727	+
chr21	38593657	38593668	Klf1	10.2879	+
chr21	38593698	38593712	Bcl6	12.5161	+
chr21	38593704	38593716	ELF1	7.98182	+
chr21	38593704	38593725	IRF1	12.3387	-
chr21	38593706	38593717	ELK4	13.8182	-
chr21	38593706	38593716	ETS1	12.1552	+
chr21	38593706	38593716	FLI1	11.4681	+
chr21	38593707	38593718	Gabpa	12.1311	+
chr21	38593708	38593722	SPI1	6.38182	+
chr21	38593710	38593722	EHF	9.68852	+
chr21	38593710	38593722	ELF1	8.76364	+
chr21	38593712	38593722	ELK1	9.57447	+
chr21	38593712	38593723	ELK4	12.0545	-
chr21	38593712	38593722	ETS1	11.2069	+
chr21	38593712	38593722	ETV1	11.7455	+
chr21	38593713	38593724	Gabpa	12.0656	+
chr21	38639950	38639965	ZBTB33	9.45455	+
chr21	38639953	38639964	NRF1	10.1818	+
chr21	38639958	38639970	TFAP2C	12.8571	-
chr21	38639966	38639977	TFAP2A	11.3091	-
chr21	38639967	38639981	EGR1	12.8269	-
chr21	38639967	38639984	SP4	5.38182	-
chr21	38639970	38639981	SP1	15.0769	-
chr21	38640000	38640011	NRF1	13.0364	+
chr21	38640016	38640024	Atf3	12.8197	+
chr21	38640040	38640051	NRF1	9.67273	-
chr21	38640272	38640284	Mafb	11.1461	+
chr21	38640272	38640290	NFYA	20.3415	+
chr21	38640278	38640293	NFYB	17.0962	-
chr21	38640284	38640295	TFAP2A	11.6545	-
chr21	38640312	38640325	Myod1	11.5306	-
chr21	38640315	38640329	Zfx	13.2424	+
chr21	38640328	38640343	Nr5a2	12.9483	+
chr21	38640345	38640362	ESR1	-0.681818	-
chr21	38730963	38730974	CEBPA	14.3061	-
chr21	38738278	38738289	TFAP2A	12.1273	+
chr21	38738278	38738290	TFAP2C	12.1531	+
chr21	38738303	38738315	HINFP	11.303	+
chr21	38738343	38738353	KLF5	12.9184	+
chr21	38738345	38738362	SP4	6.78182	+
chr21	38738346	38738357	E2F4	13.0862	-
chr21	38738348	38738362	EGR1	19.4038	+
chr21	38738348	38738358	KLF5	15.1633	+
chr21	38738348	38738359	SP1	17.6346	+
chr21	38738356	38738370	Zfx	13.1667	+
chr21	38738363	38738375	HINFP	10.803	+
chr21	38936164	38936178	XBP1	10.2308	+
chr21	38936167	38936178	USF1	18.102	+
chr21	38936167	38936178	USF2	16.7143	+
chr21	38936168	38936178	Arntl	14.1475	-
chr21	38936168	38936178	Mitf	13.5408	-
chr21	38936174	38936186	HINFP	10.0455	+
chr21	38936180	38936192	HINFP	14.8182	+
chr21	38936186	38936198	HINFP	16.4697	+
chr21	38936196	38936208	ZBTB7A	10.9	+
chr21	38936197	38936209	GLI2	11.6897	+
chr21	38936199	38936210	USF1	11.9592	-
chr21	38936199	38936210	USF2	13.1429	-
chr21	38936200	38936210	BHLHE40	11.9038	+
chr21	38936200	38936210	HEY1	10.8182	+
chr21	38936200	38936210	MAX	13.7885	+
chr21	38936200	38936210	MNT	13.4545	+
chr21	38936200	38936211	USF1	15.6327	+
chr21	38936200	38936211	USF2	14.7755	+
chr21	38936201	38936211	Arntl	13.8033	-
chr21	38936201	38936211	Mitf	13.0714	-
chr21	38936211	38936223	HINFP	14.6212	+
chr21	38936244	38936261	SP4	10.6909	+
chr21	38936246	38936257	Klf1	16.1364	+
chr21	38936247	38936257	Klf4	16.051	-
chr21	38936247	38936257	KLF5	14.551	+
chr21	38936264	38936275	TFAP2A	12.7636	+
chr21	38936274	38936286	ZBTB7B	13.8276	-
chr21	38936275	38936292	SP4	4.70909	-
chr21	38936275	38936287	ZBTB7A	10.4	-
chr21	38936278	38936289	SP1	12.7885	-
chr21	38936279	38936289	Klf4	10.9286	+
chr21	38936290	38936300	RUNX3	11.3654	-
chr21	38936835	38936848	Myod1	11.4082	-
chr21	38936838	38936849	Tcf12	10.8776	+
chr21	38936841	38936852	JUNB	11	+
chr21	38936842	38936853	FOS	15.2979	+
chr21	38936842	38936853	FOSL1	13.6	+
chr21	38936842	38936853	JUND	14.2553	+
chr21	38936842	38936853	NFE2	8.30612	-
chr21	38936843	38936854	FOSL2	14.5455	-
chr21	38936843	38936854	JUNB	13.2857	-
chr21	38936896	38936917	ZNF263	19.2653	-
chr21	38936903	38936917	EGR1	9.80769	+
chr21	38936906	38936920	EGR1	9.51923	+
chr21	39291867	39291877	MAX	11.7115	+
chr21	39493443	39493453	Mitf	10.6122	-
chr21	39493531	39493539	Atf3	12.3443	+
chr21	39493531	39493545	XBP1	10.0192	-
chr21	39493583	39493598	FOXA1	10.9388	-
chr21	39682677	39682690	ATF4	17.082	-
chr21	39682678	39682689	CEBPA	13.6939	+
chr21	39682678	39682691	JUN	12.3878	-
chr21	39683899	39683910	CEBPA	11.6939	+
chr21	39683934	39683949	FOXA1	11.8367	+
chr21	39687341	39687351	RELA	9.12245	+
chr21	39692047	39692061	Tcf21	6.26316	+
chr21	39696418	39696429	Gabpa	10.1803	-
chr21	39696420	39696430	ELK1	10.5532	-
chr21	39696447	39696458	SP1	14.8654	+
chr21	39715955	39715970	FOXP1	13.1268	+
chr21	39716281	39716296	MAFK	13.8	-
chr21	39723940	39723955	FOXA1	12.9796	+
chr21	39723944	39723956	Foxa2	11.17	+
chr21	39723961	39723975	SPI1	4.89091	+
chr21	39723985	39723996	STAT1	10.5818	-
chr21	39724009	39724020	FOXH1	15.5769	-
chr21	40033713	40033724	E2F6	12.8621	-
chr21	40033778	40033789	SP1	17.9038	+
chr21	40039385	40039400	Nr5a2	11.4655	-
chr21	40039394	40039404	RELA	15.5204	+
chr21	40071333	40071352	CTCF	8	-
chr21	40127972	40127987	NFYB	11.3846	+
chr21	40127975	40127993	NFYA	11.1341	-
chr21	40127997	40128013	RFX2	7.61429	-
chr21	40128027	40128036	SNAI2	11.3488	+
chr21	40128049	40128070	REST	9.20408	+
chr21	40141629	40141637	Sox2	12.8852	-
chr21	40159496	40159507	CEBPA	13.6735	+
chr21	40159496	40159506	CEBPB	11.94	+
chr21	40159496	40159506	CEBPD	11.4231	+
chr21	40159514	40159528	EBF1	10.6885	-
chr21	40159518	40159532	EGR1	12.5769	-
chr21	40159588	40159599	FOSL2	14.0727	+
chr21	40159588	40159599	JUNB	13.6122	+
chr21	40159589	40159600	FOS	13.4255	+
chr21	40159589	40159600	FOSL1	12.8182	+
chr21	40159589	40159600	JUND	12.7234	+
chr21	40159590	40159601	FOSL2	13.2364	-
chr21	40159590	40159601	JUNB	12.9592	-
chr21	40177091	40177110	CTCF	15.7049	+
chr21	40177108	40177119	E2F4	11.0862	-
chr21	40177110	40177125	ZBTB33	10.0758	+
chr21	40177119	40177130	TFAP2A	11.2364	-
chr21	40177131	40177147	ZNF143	-0.155172	-
chr21	40177132	40177142	RELA	12.8163	+
chr21	40177136	40177147	STAT3	10.8367	-
chr21	40198089	40198100	CEBPA	12.4286	+
chr21	40202734	40202753	CTCF	8.18033	-
chr21	40202737	40202747	Myc	12.2727	-
chr21	40209985	40209996	Gata1	12	-
chr21	40212022	40212033	FOS	12.0638	+
chr21	40212022	40212033	FOSL1	12.3091	-
chr21	40212022	40212033	JUND	11.2979	+
chr21	40212022	40212040	MAFF	12.8444	+
chr21	40212023	40212034	FOSL2	9.63636	-
chr21	40212023	40212034	JUNB	11.2245	-
chr21	40212023	40212038	MAFK	13.9333	+
chr21	40212104	40212118	Rxra	3.68293	-
chr21	40213030	40213044	Bcl6	15.0484	-
chr21	40225481	40225492	FOSL2	15.9091	+
chr21	40225481	40225492	JUNB	15.8571	+
chr21	40225482	40225493	FOS	14.0638	-
chr21	40225482	40225493	FOSL1	15.9273	+
chr21	40225482	40225493	JUND	13.0213	+
chr21	40225483	40225494	FOSL2	9.78182	-
chr21	40225483	40225494	JUNB	10.8571	-
chr21	40225522	40225536	EBF1	13	-
chr21	40225538	40225549	RUNX1	12.431	+
chr21	40225563	40225578	MAFK	12.4222	+
chr21	40225580	40225590	TCF4	13.4082	+
chr21	40237471	40237482	STAT3	11.2245	-
chr21	40247055	40247073	RARA	-5.78788	-
chr21	40247875	40247886	CEBPA	11.1633	+
chr21	40247875	40247885	CEBPB	12.56	-
chr21	40247962	40247972	HOXB13	10.8	-
chr21	40270439	40270460	IRF1	10.3871	-
chr21	40270445	40270466	IRF1	13.4355	-
chr21	40270446	40270456	FLI1	10.383	+
chr21	40270538	40270559	IRF1	12.0484	-
chr21	40270546	40270556	ELK1	12.8298	+
chr21	40270546	40270556	FLI1	10.4468	+
chr21	40277612	40277626	EGR1	13.8846	+
chr21	40279113	40279128	PRDM1	14.2727	-
chr21	40279131	40279141	BHLHE40	10.5385	+
chr21	40279131	40279141	HEY1	11.5455	+
chr21	40279131	40279141	MAX	14.0385	+
chr21	40279131	40279141	MNT	13.4545	+
chr21	40279132	40279142	Myc	14.0182	+
chr21	40279165	40279179	SPI1	4.14545	+
chr21	40279196	40279207	STAT1	11.7091	-
chr21	40287069	40287083	TCF7L2	10.8727	-
chr21	40287081	40287095	Bcl6	10.6774	-
chr21	40287106	40287118	Foxa2	10.86	-
chr21	40302916	40302927	CEBPA	11.102	-
chr21	40302917	40302937	PPARG	8.42222	+
chr21	40302959	40302970	CEBPA	12.7551	-
chr21	40302960	40302970	CEBPB	12.04	-
chr21	40302974	40302985	TFAP2A	13.0182	-
chr21	40302983	40302996	JUN	12.6735	+
chr21	40302988	40303004	Vdr	5.7541	+
chr21	40317950	40317962	TFAP2C	12.5816	-
chr21	40317997	40318018	REST	4.10204	-
chr21	40331286	40331299	JUN	15	+
chr21	40331289	40331302	JUN	10.102	-
chr21	40331290	40331298	CREB1	11.3964	+
chr21	40331304	40331314	CEBPB	12.36	+
chr21	40331304	40331314	CEBPD	12.3077	+
chr21	40338158	40338169	USF1	15.9796	+
chr21	40338158	40338169	USF2	15.3061	+
chr21	40338159	40338169	Mitf	10.898	-
chr21	40338170	40338185	NFYB	12.4808	+
chr21	40338173	40338191	NFYA	9.63415	-
chr21	40338191	40338202	Gabpa	10.2787	+
chr21	40338205	40338217	TFAP2C	12.2755	+
chr21	40338219	40338234	MYBL2	10.9672	-
chr21	40351668	40351679	JUND	10.1915	+
chr21	40351688	40351699	CEBPA	11.8163	+
chr21	40356672	40356689	Ar	6.37931	+
chr21	40356712	40356726	Stat4	12.8448	+
chr21	40357229	40357240	RUNX1	11.9483	-
chr21	40357774	40357784	RELA	11.449	+
chr21	40357780	40357799	CTCF	10.0984	+
chr21	40357783	40357795	ZBTB7A	11.1571	-
chr21	40357839	40357850	Foxo1	11.7586	-
chr21	40357860	40357871	Gata1	11.5102	-
chr21	40357860	40357874	GATA2	12.4545	-
chr21	40362063	40362084	REST	7.08163	+
chr21	40364964	40364983	CTCF	8.34426	+
chr21	40365036	40365054	TP73	14.4615	+
chr21	40372587	40372603	Vdr	4.2459	-
chr21	40372617	40372626	SNAI2	10.907	+
chr21	40372632	40372643	FOS	11.4894	+
chr21	40372632	40372643	FOSL1	10.1273	+
chr21	40372650	40372661	STAT1	10.0727	-
chr21	40372650	40372661	STAT3	12.4898	-
chr21	40372658	40372669	RUNX1	13.6552	-
chr21	40372667	40372684	ESR1	2.87879	+
chr21	40376958	40376969	RUNX1	12.0862	-
chr21	40377037	40377048	Klf1	12.1515	-
chr21	40378773	40378787	EBF1	13.8852	-
chr21	40378773	40378785	TFAP2C	15.1122	+
chr21	40378814	40378829	MEF2C	11.2034	-
chr21	40383112	40383126	SPI1	3.32727	+
chr21	40383116	40383126	ETS1	12.6207	+
chr21	40383116	40383126	FLI1	11.6383	+
chr21	40383117	40383128	Gabpa	10.8852	+
chr21	40386818	40386833	MAFK	12.6667	+
chr21	40386858	40386869	RUNX1	13.931	+
chr21	40386870	40386884	Stat4	10.5517	-
chr21	40386873	40386884	STAT1	10.1636	-
chr21	40386873	40386884	STAT3	10.6327	-
chr21	40386874	40386885	STAT3	12.7755	+
chr21	40386908	40386918	CEBPB	11.72	+
chr21	40386933	40386944	FOSL2	9.85455	+
chr21	40386934	40386945	FOSL1	11.1818	+
chr21	40389370	40389383	POU2F2	11.7759	+
chr21	40393324	40393334	Klf4	11.8776	+
chr21	40393324	40393334	KLF5	13.4898	-
chr21	40395239	40395253	EGR1	14.7308	+
chr21	40395239	40395250	SP1	15.0192	+
chr21	40395300	40395311	NRF1	14.8	-
chr21	40451673	40451681	Atf1	11.5246	-
chr21	40451691	40451702	E2F4	17.3966	-
chr21	40451691	40451702	E2F6	17.4483	-
chr21	40451693	40451707	EGR1	14.6538	+
chr21	40451693	40451704	SP1	12.75	+
chr21	40451696	40451707	EGR2	12.7931	+
chr21	40451763	40451773	CEBPB	11.4	+
chr21	40451763	40451773	CEBPD	11.6923	+
chr21	40455654	40455664	RELA	13.3061	-
chr21	40455689	40455699	Klf4	11.8776	+
chr21	40466500	40466521	IRF1	17.7258	+
chr21	40466506	40466527	IRF1	10.5	+
chr21	40466509	40466523	SPI1	11.9091	-
chr21	40466512	40466519	SPIB	11.2333	-
chr21	40466520	40466530	RELA	11.0816	+
chr21	40466539	40466553	SPI1	7.03636	-
chr21	40467124	40467137	JUN	12.6939	+
chr21	40467129	40467137	Atf3	11.1311	+
chr21	40467156	40467168	Foxa2	11.17	-
chr21	40467157	40467172	FOXA1	12.1837	-
chr21	40467171	40467186	HNF4G	10.8462	+
chr21	40476524	40476535	CEBPA	16.2857	+
chr21	40476524	40476534	CEBPB	12.74	+
chr21	40476524	40476534	CEBPD	12.6923	+
chr21	40528121	40528131	RELA	9.12245	+
chr21	40528122	40528132	RELA	14.2551	-
chr21	40555362	40555377	ZBTB33	10.6061	-
chr21	40555372	40555384	GLI2	12.431	+
chr21	40555372	40555389	SP4	3.41818	+
chr21	40555401	40555418	SP4	3.2	+
chr21	40555404	40555414	KLF5	13.9184	+
chr21	40555404	40555419	SP2	14.5517	+
chr21	40555417	40555434	SP4	16.4182	+
chr21	40555417	40555431	Zfx	13.1364	-
chr21	40555419	40555430	Klf1	16.1364	+
chr21	40555420	40555430	Klf4	16.051	-
chr21	40555420	40555430	KLF5	14.551	+
chr21	40555449	40555466	SP4	10.0364	+
chr21	40555451	40555462	Klf1	15.5909	+
chr21	40555452	40555466	EGR1	15.3077	+
chr21	40555452	40555462	Klf4	15.6735	-
chr21	40555452	40555462	KLF5	14.9388	+
chr21	40555465	40555476	NRF1	16.1455	-
chr21	40555479	40555489	KLF5	13.9184	+
chr21	40555479	40555494	SP2	14.5517	+
chr21	40555763	40555782	CTCF	8.29508	+
chr21	40555771	40555782	E2F6	11.3103	+
chr21	40555794	40555815	ZNF263	16.7551	+
chr21	40555802	40555813	E2F4	9.91379	+
chr21	40555807	40555822	SP2	17.4828	-
chr21	40555808	40555825	SP4	16.5818	-
chr21	40555811	40555822	SP1	16.5962	-
chr21	40555812	40555823	Klf1	14.6515	-
chr21	40555812	40555822	Klf4	16.4286	+
chr21	40555812	40555822	KLF5	16.2857	-
chr21	40555851	40555866	SP2	15.8448	-
chr21	40555852	40555866	EGR1	13.6731	-
chr21	40555852	40555869	SP4	11.9091	-
chr21	40555855	40555866	SP1	15.7308	-
chr21	40555856	40555866	KLF5	13.8163	-
chr21	40555870	40555891	REST	4.04082	-
chr21	40693565	40693576	TFAP2A	13.1818	-
chr21	40693565	40693577	TFAP2C	12.8776	-
chr21	40721568	40721589	REST	5.56122	-
chr21	40721582	40721593	NRF1	19.2727	-
chr21	40721595	40721612	SP4	4.36364	-
chr21	40721599	40721610	Klf1	11.8788	-
chr21	40721599	40721609	Klf4	12.7041	+
chr21	40721601	40721615	EGR1	12.8462	-
chr21	40721602	40721613	E2F6	11.0172	+
chr21	40721616	40721630	XBP1	10.3846	-
chr21	40742576	40742590	Tcf21	8.73684	-
chr21	40742628	40742643	TBP	12.2778	+
chr21	40752155	40752172	SP4	9.29091	+
chr21	40752162	40752177	ZBTB33	12.2273	-
chr21	40752163	40752174	E2F4	13.3966	-
chr21	40752163	40752174	E2F6	12.5862	-
chr21	40752165	40752180	ZBTB33	13.7424	+
chr21	40752185	40752196	NRF1	13.0364	-
chr21	40752194	40752205	NRF1	11.4	+
chr21	40752230	40752241	NRF1	19.0545	-
chr21	40752231	40752242	NRF1	15.9455	+
chr21	40752253	40752265	GLI2	9.7069	-
chr21	40752254	40752266	ZBTB7A	10.9	-
chr21	40752256	40752277	REST	5.47959	-
chr21	40817688	40817699	NRF1	16.5273	+
chr21	40817694	40817706	HINFP	10.0455	+
chr21	40817697	40817713	RFX2	15.7571	-
chr21	40817697	40817713	RFX5	14.0345	+
chr21	40817698	40817712	Rfx1	18.5345	+
chr21	40817719	40817735	ZNF143	6.98276	-
chr21	40817725	40817736	STAT3	11.2857	+
chr21	40817740	40817751	TFAP2A	11.5273	-
chr21	40817744	40817758	EGR1	14.75	-
chr21	40817753	40817764	NRF1	11.7455	-
chr21	40817759	40817770	NRF1	18.4727	-
chr21	40817760	40817771	NRF1	18.6909	+
chr21	40817773	40817792	CTCF	8.67213	+
chr21	40817789	40817800	E2F4	11.8966	+
chr21	40817789	40817806	SP4	2.4	-
chr21	40817792	40817803	SP1	15.3654	-
chr21	40817793	40817803	Klf4	13.102	+
chr21	40817793	40817803	KLF5	16.102	-
chr21	40928303	40928314	TFAP2A	12.0545	+
chr21	40928310	40928322	TFAP2C	11.4694	-
chr21	40928311	40928322	TFAP2A	11.4	-
chr21	40984707	40984718	TFAP2A	12.3818	-
chr21	41048469	41048480	SP1	12.6923	-
chr21	41048482	41048492	RELA	8.45918	+
chr21	41239277	41239286	SNAI2	10.8605	+
chr21	41239279	41239288	ZEB1	11.8909	-
chr21	41239363	41239375	ZBTB7A	10.1429	+
chr21	41239374	41239395	REST	4.2449	-
chr21	41754885	41754900	FOXA1	11.1429	-
chr21	42485426	42485445	CTCF	14.3443	-
chr21	42485506	42485517	Gata4	12.4655	-
chr21	42485507	42485518	Gata1	11.898	-
chr21	42485507	42485521	GATA2	13.7091	-
chr21	42485509	42485517	GATA3	14.3273	+
chr21	42505920	42505936	ZNF143	5.58621	-
chr21	42505943	42505959	SRF	4.39344	-
chr21	42505958	42505972	TCF7L2	16.6364	-
chr21	42505993	42506006	JUN	12.1224	-
chr21	42520004	42520015	STAT1	15.1818	+
chr21	42520049	42520060	STAT1	10.5455	-
chr21	42520704	42520712	GATA3	14.3273	-
chr21	42539670	42539683	HSF1	6.42623	+
chr21	42676092	42676106	SPI1	1.47273	-
chr21	42733904	42733915	Klf1	12.2424	-
chr21	42792171	42792182	E2F4	10.0345	-
chr21	42792201	42792212	Klf1	13.4848	-
chr21	42792203	42792217	EGR1	20.9808	-
chr21	42792206	42792217	SP1	17.9038	-
chr21	42792208	42792219	E2F4	11.3448	+
chr21	42792209	42792220	EGR2	9.7069	-
chr21	42792210	42792221	NRF1	12.4182	+
chr21	42792215	42792226	NRF1	15.1636	-
chr21	42792216	42792227	NRF1	15.5273	+
chr21	42792221	42792232	NRF1	15.1636	-
chr21	42792222	42792233	NRF1	15.5273	+
chr21	42792231	42792242	NRF1	12.1636	-
chr21	42792250	42792260	ETS1	10.7586	+
chr21	43062400	43062411	FOSL1	9.96364	-
chr21	43062400	43062411	JUND	11.0213	-
chr21	43062401	43062412	FOSL2	10.4364	-
chr21	43062462	43062477	HNF4G	10.0769	-
chr21	43062492	43062508	T	12.4423	-
chr21	43069169	43069188	PAX5	11.1129	+
chr21	43084428	43084438	Myc	14.4364	+
chr21	43084527	43084542	HNF4G	13.4808	+
chr21	43084527	43084542	NR2C2	17.7571	+
chr21	43084528	43084544	Hnf4a	5.56364	+
chr21	43084528	43084542	Rxra	13.2073	+
chr21	43088994	43089012	TP63	2.81034	-
chr21	43099352	43099363	E2F6	11.3621	+
chr21	43099419	43099436	SP4	5.36364	-
chr21	43135949	43135965	RFX2	16.4429	+
chr21	43135949	43135965	RFX5	13.431	-
chr21	43135950	43135964	Rfx1	17.7069	-
chr21	43135982	43135992	TEAD1	11.0484	-
chr21	43135982	43135992	TEAD4	11.8226	-
chr21	43135996	43136011	HNF4G	15.6154	+
chr21	43135996	43136010	Rxra	3.90244	+
chr21	43135997	43136013	Hnf4a	8.05455	+
chr21	43135997	43136011	Rxra	6.03659	+
chr21	43136350	43136371	REST	6.60204	-
chr21	43136363	43136376	NR2F1	11.449	-
chr21	43187207	43187217	SMAD3	14.2364	+
chr21	43187225	43187236	NRF1	12.5455	+
chr21	43187242	43187251	ZEB1	13.2182	-
chr21	43187251	43187261	Klf4	12.2551	-
chr21	43187251	43187261	KLF5	13.102	+
chr21	43187261	43187274	JUN	10.9592	-
chr21	43187262	43187270	CREB1	11.4775	-
chr21	43187263	43187271	Atf1	13.082	-
chr21	43187266	43187277	Gabpa	12.1967	-
chr21	43187276	43187293	ESR1	5.19697	-
chr21	43187279	43187296	SP4	4.63636	+
chr21	43187282	43187296	EGR1	14.0192	+
chr21	43187282	43187292	Klf4	10.949	-
chr21	43187282	43187292	KLF5	13.9184	+
chr21	43187282	43187293	SP1	17.1538	+
chr21	43187286	43187298	TFAP2C	12.5816	+
chr21	43187292	43187309	SP4	23.0182	+
chr21	43187295	43187309	EGR1	14.2885	+
chr21	43187295	43187305	Klf4	16.6939	-
chr21	43187295	43187305	KLF5	16.2041	+
chr21	43187295	43187306	SP1	16.2692	+
chr21	43187312	43187324	TFAP2C	10.8265	+
chr21	43187313	43187324	TFAP2A	11.2545	+
chr21	43188790	43188801	Tcf12	12.7347	+
chr21	43188790	43188800	TCF4	11.3878	+
chr21	43188799	43188810	FOSL2	11.8182	+
chr21	43188799	43188810	JUNB	12.5714	+
chr21	43188800	43188811	FOSL1	10.6364	+
chr21	43188824	43188835	CDX2	14.2712	+
chr21	43188826	43188836	HOXB13	11.1091	+
chr21	43188830	43188846	E2F2	8.04878	-
chr21	43299434	43299445	Gabpa	10.5902	+
chr21	43299448	43299460	ELF1	9.07273	+
chr21	43299450	43299460	ELK1	13.8085	+
chr21	43299450	43299460	ELK3	13.3103	+
chr21	43299450	43299460	ETS1	13.6724	+
chr21	43299450	43299460	ETV1	13.4182	+
chr21	43299450	43299460	FLI1	14.4681	+
chr21	43299451	43299462	Gabpa	14.2131	+
chr21	43299456	43299468	TFAP2C	11.1224	-
chr21	43299458	43299470	ZBTB7A	10.9143	-
chr21	43299464	43299478	EGR1	17.7692	-
chr21	43299464	43299483	PAX5	13.3226	+
chr21	43299472	43299488	ZNF143	8.96552	-
chr21	43299475	43299493	TP53	11.1224	+
chr21	43299475	43299493	TP63	3.86207	+
chr21	43299498	43299509	NRF1	12.5273	-
chr21	43299505	43299516	E2F4	10.5	+
chr21	43299507	43299519	ZBTB7A	12.2143	-
chr21	43299514	43299525	NRF1	9.70909	+
chr21	43374079	43374090	TFAP2A	13.4364	+
chr21	43374093	43374104	TFAP2A	12.6909	+
chr21	43374121	43374142	REST	8.89796	-
chr21	43374132	43374143	SP1	16.4038	-
chr21	43374133	43374144	Klf1	10.9394	-
chr21	43374133	43374143	KLF5	17	-
chr21	43374137	43374148	SP1	16.4038	-
chr21	43374138	43374149	Klf1	10.9394	-
chr21	43374138	43374148	KLF5	17	-
chr21	43429247	43429258	RUNX1	10.8103	-
chr21	43429306	43429317	Tcf12	12.3673	-
chr21	43429308	43429317	SNAI2	13.0698	-
chr21	43430426	43430440	EGR1	10.1154	+
chr21	43430436	43430447	Gfi1b	11.7414	-
chr21	43430446	43430458	YY1	12.2885	-
chr21	43430458	43430472	XBP1	9.67308	+
chr21	43430461	43430474	JUN	10.3061	-
chr21	43430462	43430470	CREB1	13.5495	-
chr21	43430464	43430472	Atf3	14.3279	-
chr21	43430480	43430493	JUN	17	+
chr21	43430483	43430496	JUN	10.7551	-
chr21	43430484	43430492	CREB1	11.3964	+
chr21	43430506	43430516	Mitf	12.1837	+
chr21	43430506	43430517	USF1	12.6735	-
chr21	43430507	43430517	BHLHE40	15.2308	-
chr21	43430507	43430517	HEY1	12.7818	-
chr21	43430507	43430517	MAX	12.0769	-
chr21	43430507	43430517	MNT	12.4545	-
chr21	43430518	43430536	NFYA	8.5	+
chr21	43430524	43430539	NFYB	11.6731	-
chr21	43430536	43430555	CTCF	10.0492	+
chr21	43430540	43430552	TFAP2C	11.3571	+
chr21	43430542	43430559	SP4	7.03636	-
chr21	43460805	43460820	FOXA1	14.3878	-
chr21	43460861	43460872	E2F4	9.98276	+
chr21	43460885	43460901	Vdr	2.65574	+
chr21	43460889	43460902	JUN	10.7551	+
chr21	43468164	43468177	JUN	15.8163	-
chr21	43468483	43468493	Myc	13.2	-
chr21	43468484	43468494	MAX	12.7308	+
chr21	43468488	43468501	JUN	10.4694	+
chr21	43468492	43468500	CREB1	11.3964	+
chr21	43477264	43477278	Mecom	10.8764	-
chr21	43477305	43477317	Foxa2	11.45	-
chr21	43477310	43477318	FOXO3	13.803	+
chr21	43477372	43477382	RELA	11.1837	-
chr21	43481653	43481674	IRF1	11.5645	+
chr21	43481660	43481671	Gabpa	12.4098	-
chr21	43481662	43481674	ELF1	12.9091	-
chr21	43481662	43481672	ETS1	13.3448	-
chr21	43481662	43481672	FLI1	12.7234	-
chr21	43481662	43481676	SPI1	15.8182	-
chr21	43481747	43481761	Bcl6	10.9032	+
chr21	43481747	43481758	STAT3	11.1429	-
chr21	43481753	43481767	SPI1	2.85455	+
chr21	43481758	43481769	Gabpa	11	+
chr21	43482983	43482994	RUNX1	12.6897	-
chr21	43528514	43528527	Myod1	12.3469	-
chr21	43528516	43528526	Myb	12.0328	-
chr21	43528517	43528528	Tcf12	12.8571	+
chr21	43528535	43528549	Bcl6	12.3871	-
chr21	43528536	43528550	EBF1	11.2295	-
chr21	43528562	43528571	RUNX2	11.1731	+
chr21	43528588	43528599	RUNX1	11.7931	-
chr21	43613402	43613415	JUN	10.4286	-
chr21	43613474	43613485	RUNX1	11.4828	+
chr21	43615658	43615679	REST	9.43878	-
chr21	43615667	43615681	Stat4	14.931	-
chr21	43615670	43615684	Bcl6	14.3226	+
chr21	43615670	43615681	STAT1	15.0364	-
chr21	43615670	43615681	STAT3	13.9388	+
chr21	43615670	43615684	Stat4	14.0517	+
chr21	43615709	43615719	Myc	11.5455	-
chr21	43615710	43615720	MAX	11.9231	-
chr21	43615744	43615755	RUNX1	11.3793	+
chr21	43615760	43615773	Myod1	11.0816	-
chr21	43615762	43615773	Tcf12	13.449	-
chr21	43615763	43615776	Myod1	12.1429	+
chr21	43615763	43615774	Tcf12	11.2653	+
chr21	43615763	43615773	TCF4	11.102	+
chr21	43615773	43615793	PPARG	6.95556	+
chr21	43619751	43619764	ATF4	15.7869	-
chr21	43619752	43619763	CEBPA	11.2653	+
chr21	43619752	43619765	JUN	13.102	-
chr21	43619802	43619813	FOS	10.9787	+
chr21	43619803	43619814	FOSL2	11.5273	-
chr21	43619803	43619814	JUNB	11.6122	-
chr21	43619803	43619818	MAFK	10.5111	+
chr21	43730025	43730036	Klf1	10.6212	-
chr21	43730053	43730068	NFYB	11.1923	-
chr21	43730086	43730105	CTCF	10.6557	-
chr21	43730101	43730122	REST	5.33673	-
chr21	43735550	43735565	FOXA1	14.1224	+
chr21	43735554	43735566	Foxa2	12.81	+
chr21	43735559	43735570	Tcf12	12.2449	-
chr21	43735560	43735571	Tcf12	13.4898	+
chr21	43735590	43735609	CTCF	9.34426	-
chr21	43758111	43758132	REST	6.18367	+
chr21	43758121	43758140	CTCF	12.3115	+
chr21	43758181	43758191	EMX1	10.5752	+
chr21	43771106	43771125	CTCF	7.77049	-
chr21	43771159	43771170	Gata4	10.8621	-
chr21	43786659	43786674	TBP	13.75	-
chr21	43786665	43786675	HOXB13	12.3455	-
chr21	43786679	43786694	FOXA1	12.5306	+
chr21	43816116	43816127	STAT1	12.2909	-
chr21	43816116	43816127	STAT3	11.3878	-
chr21	43816221	43816231	KLF5	14.3673	-
chr21	43823997	43824008	Gata1	11.2245	+
chr21	43824035	43824047	TFAP2C	10.9286	+
chr21	43824039	43824048	THAP1	10.8553	-
chr21	43824050	43824062	YY1	10.5	+
chr21	43876660	43876670	ETS1	12.1552	+
chr21	43876661	43876672	Gabpa	12.1311	+
chr21	43876726	43876737	FOS	11.234	+
chr21	43876733	43876747	EGR1	11.7885	+
chr21	43881078	43881094	RFX5	15.4655	-
chr21	43881120	43881132	TFAP2C	14.4796	+
chr21	43881127	43881138	Tcf12	11.4898	-
chr21	43881128	43881138	TCF4	12.7551	+
chr21	43881129	43881138	SNAI2	13.2791	-
chr21	43881158	43881169	RUNX1	14.1552	-
chr21	43881158	43881167	RUNX2	13.3654	+
chr21	43881158	43881168	RUNX3	12.9231	+
chr21	43881180	43881189	SNAI2	12.907	+
chr21	43881180	43881191	Tcf12	13.449	+
chr21	43881180	43881190	TCF4	13.1429	-
chr21	43881182	43881191	ZEB1	11.3273	-
chr21	43881435	43881445	RELA	12.6224	+
chr21	43881465	43881480	ZBTB33	12.8485	-
chr21	43881468	43881483	ZBTB33	16.3939	+
chr21	43884578	43884589	SP1	13.3846	+
chr21	43884583	43884594	SP1	12.3654	+
chr21	43884587	43884599	TFAP2C	10.8367	+
chr21	43885503	43885513	RELA	15.8878	+
chr21	43885515	43885527	ELF1	8.50909	+
chr21	43885525	43885539	Rxra	6.37805	+
chr21	43885525	43885539	RXRG	6.97872	+
chr21	43887559	43887573	GATA2	12.1091	-
chr21	43887574	43887595	REST	15.9082	+
chr21	43887594	43887613	CTCF	13.4262	+
chr21	43887594	43887605	RUNX1	10.9655	-
chr21	43887617	43887628	RUNX1	11.2414	+
chr21	43887633	43887649	SRF	5.67213	+
chr21	43887640	43887653	JUN	11.0408	-
chr21	43915993	43916014	ZNF263	17.8776	+
chr21	43916000	43916014	EGR1	15.8654	-
chr21	43916003	43916014	SP1	15.8462	-
chr21	43916039	43916047	CREB1	11.5676	-
chr21	43916084	43916093	SNAI2	11.8605	+
chr21	43916086	43916095	ZEB1	14.1636	-
chr21	43916331	43916344	Myod1	10.7347	-
chr21	43916334	43916343	SNAI2	12.5581	+
chr21	43916336	43916345	ZEB1	12.6	-
chr21	43916347	43916361	EGR1	12.7885	+
chr21	43916353	43916367	EGR1	14.1923	+
chr21	43916372	43916388	RFX2	17.4143	+
chr21	43916372	43916388	RFX5	14.2586	+
chr21	43916373	43916387	Rfx1	18.7931	-
chr21	43916391	43916408	SP4	2.58182	+
chr21	43916394	43916405	SP1	15.1538	+
chr21	43916394	43916409	SP2	19.3793	+
chr21	43916399	43916410	E2F6	14.8966	-
chr21	43916410	43916422	ELF1	7.96364	+
chr21	43916412	43916423	ELK4	10.8545	-
chr21	43916413	43916424	Gabpa	10.9016	+
chr21	44035181	44035190	ZEB1	10.6909	+
chr21	44035215	44035226	CEBPA	11.3469	-
chr21	44035216	44035226	CEBPB	13.02	+
chr21	44035216	44035226	CEBPD	13.4423	+
chr21	44035228	44035242	SPI1	1.76364	+
chr21	44035249	44035260	FOSL2	11.1818	+
chr21	44073643	44073654	SP1	16.8654	-
chr21	44073650	44073661	SP1	16.8654	-
chr21	44073656	44073667	SP1	18.1154	-
chr21	44073674	44073693	CTCF	10.4426	+
chr21	44073741	44073752	TFAP2A	11.3273	+
chr21	44299594	44299611	Ar	8.86207	+
chr21	44299594	44299611	NR3C1	4.79592	-
chr21	44299647	44299658	Gabpa	10.5246	-
chr21	44299648	44299659	ELK4	11.2364	+
chr21	44299672	44299680	CREB1	12.4234	+
chr21	44299680	44299691	NRF1	12.9455	-
chr21	44299696	44299704	Atf3	14.3279	+
chr21	44299696	44299710	XBP1	11.6731	-
chr21	44299697	44299705	Atf1	13.0492	+
chr21	44299717	44299728	NRF1	15.5091	-
chr21	44299779	44299790	RUNX1	11.069	+
chr21	44345772	44345784	Foxa2	12.92	-
chr21	44345773	44345788	FOXA1	14.0612	-
chr21	44345775	44345786	FOXP2	13.7879	+
chr21	44379975	44379986	SP1	12.7885	-
chr21	44394576	44394593	SP4	15.2364	-
chr21	44394600	44394617	SP4	23.8545	+
chr21	44394602	44394613	Klf1	12.3485	+
chr21	44394603	44394617	EGR1	18.5577	+
chr21	44394603	44394613	Klf4	16.1837	-
chr21	44394603	44394613	KLF5	17	+
chr21	44394603	44394614	SP1	19.1538	+
chr21	44394603	44394618	SP2	20.6379	+
chr21	44394705	44394716	NRF1	12.6545	+
chr21	44465690	44465707	Ar	11.6724	+
chr21	44465690	44465707	NR3C1	8.44898	+
chr21	44465707	44465718	STAT1	16.3636	-
chr21	44465757	44465769	PBX1	11.5612	-
chr21	44496983	44496993	MAX	13.5577	-
chr21	44527653	44527667	EGR1	9.55769	+
chr21	44527673	44527681	CREB1	11.5676	-
chr21	44527674	44527682	Atf1	11.2459	-
chr21	44527675	44527683	Atf3	12.3443	-
chr21	44527701	44527712	SP1	14.8846	+
chr21	44614175	44614186	Gabpa	10.7869	-
chr21	44614177	44614189	ELF1	9.30909	-
chr21	44614205	44614215	RELA	10.6735	+
chr21	44614266	44614277	FOSL2	11.2545	+
chr21	44614267	44614278	FOS	11.4468	-
chr21	44631549	44631570	REST	7.72449	-
chr21	44631554	44631569	HNF4G	11.8269	-
chr21	44631572	44631585	NR2F1	12.3061	-
chr21	44631616	44631626	SREBF1	14.3049	-
chr21	44631640	44631648	Atf1	11.5246	-
chr21	44631661	44631673	ZBTB7A	11.8429	-
chr21	44632115	44632126	USF1	12.2245	-
chr21	44632115	44632126	USF2	13.0816	-
chr21	44632116	44632126	MAX	13.2885	-
chr21	44632116	44632127	USF1	14.9592	+
chr21	44632116	44632127	USF2	14.9592	+
chr21	44632117	44632127	Myc	14	+
chr21	44632150	44632171	REST	7.29592	-
chr21	44690805	44690821	RFX5	15.3793	-
chr21	44727107	44727118	FOSL2	12.1636	+
chr21	44727107	44727118	JUNB	10.7551	+
chr21	44727108	44727119	FOS	15.617	-
chr21	44727108	44727119	FOSL1	15.4909	-
chr21	44727108	44727119	JUND	16.4468	-
chr21	44727109	44727120	FOSL2	13.7455	-
chr21	44727109	44727120	JUNB	14.3878	-
chr21	44727119	44727130	Esrra	6.58182	+
chr21	44727124	44727139	Nr5a2	14.5517	-
chr21	44727125	44727136	Esrra	14.6	-
chr21	44727158	44727169	TFAP2A	13.8364	-
chr21	44727174	44727185	E2F4	10.5172	-
chr21	44727176	44727187	SP1	15.6346	+
chr21	44727199	44727210	RUNX1	13.8793	-
chr21	44727199	44727209	RUNX3	11.7115	+
chr21	44727468	44727485	ESR1	5.63636	-
chr21	44727482	44727495	Myod1	14.3469	-
chr21	44727484	44727495	Tcf12	11.9592	-
chr21	44727485	44727498	Myod1	13.6735	+
chr21	44727485	44727496	Tcf12	13.5306	+
chr21	44727485	44727495	TCF4	11.5714	-
chr21	44727501	44727514	Myod1	11.1224	-
chr21	44727504	44727515	Tcf12	12.3061	+
chr21	44727515	44727525	RELA	11.8265	+
chr21	44727516	44727526	RELA	14.6224	-
chr21	44727517	44727527	RELA	13.9694	-
chr21	44727524	44727534	TCF4	12.3878	+
chr21	44752038	44752049	USF1	15.1837	-
chr21	44752038	44752049	USF2	16.0816	-
chr21	44752039	44752050	USF1	11.6327	+
chr21	44752920	44752939	CTCF	10.377	-
chr21	44752938	44752949	TFAP2A	12.1273	+
chr21	44752938	44752950	TFAP2C	15.0306	+
chr21	44753029	44753040	E2F6	11.9483	+
chr21	44753366	44753378	Foxa2	11.83	+
chr21	44753409	44753417	Atf3	12.8197	-
chr21	44753413	44753427	EGR1	11.7885	+
chr21	44753416	44753430	EGR1	15.4231	+
chr21	44753416	44753427	SP1	13.8269	+
chr21	44753428	44753442	EGR1	11.75	+
chr21	44753893	44753904	SP1	13.9038	-
chr21	44753895	44753906	E2F6	14.7069	+
chr21	44753896	44753910	EGR1	13.6923	-
chr21	44753903	44753914	NRF1	11.9636	+
chr21	44759084	44759103	CTCF	10.0492	-
chr21	44759655	44759676	REST	7.0102	+
chr21	44760791	44760802	FOSL2	14.6545	+
chr21	44760791	44760802	JUNB	14.2245	+
chr21	44760792	44760803	FOS	15.3617	-
chr21	44760792	44760803	FOSL1	14.7091	-
chr21	44760792	44760803	JUND	16.0213	-
chr21	44760793	44760804	FOSL2	11.2909	-
chr21	44760793	44760804	JUNB	12.7143	-
chr21	44760817	44760828	SP1	13.6731	-
chr21	44760818	44760828	Klf4	14.7959	+
chr21	44760818	44760828	KLF5	13.5102	-
chr21	44760854	44760864	Myc	11.7273	-
chr21	44760855	44760865	MAX	11.9231	-
chr21	44761495	44761503	CREB1	11.3964	+
chr21	44761501	44761512	Tcf12	13.1429	-
chr21	44761502	44761515	Myod1	12.7347	+
chr21	44761506	44761527	REST	4.04082	-
chr21	44766076	44766086	BHLHE40	10.4808	+
chr21	44766076	44766086	MAX	13.6923	+
chr21	44766076	44766087	USF1	15.1224	+
chr21	44766076	44766087	USF2	13.6531	+
chr21	44766077	44766087	Mitf	13.0408	-
chr21	44766079	44766094	NFYB	13.4423	+
chr21	44766082	44766100	NFYA	10.8537	-
chr21	44766134	44766145	FOSL2	10.0182	+
chr21	44766134	44766145	JUNB	11.0408	+
chr21	44766135	44766146	FOS	13.6809	+
chr21	44766135	44766146	FOSL1	12.2364	-
chr21	44766135	44766146	JUND	11.9362	+
chr21	44766135	44766146	NFE2	4.73469	-
chr21	44766136	44766147	FOSL2	12.9273	-
chr21	44766136	44766147	JUNB	12.4898	-
chr21	44766139	44766149	Mitf	12.4082	+
chr21	44766139	44766150	USF1	12.1429	-
chr21	44766139	44766150	USF2	10.9184	-
chr21	44766140	44766150	BHLHE40	13.8846	-
chr21	44768972	44768985	HSF1	11.1475	+
chr21	44774157	44774169	ELF1	9.69091	+
chr21	44774159	44774169	ELK1	10.1064	+
chr21	44775968	44775979	FOSL2	10.4909	+
chr21	44775969	44775980	FOSL1	10.6545	+
chr21	44775969	44775980	JUND	11.4468	+
chr21	44775980	44775991	Tcf12	11.9184	-
chr21	44775981	44775992	Tcf12	12.8367	+
chr21	44775985	44776006	REST	9.68367	+
chr21	44775986	44776005	CTCF	8.01639	+
chr21	44776027	44776043	RFX5	6.48276	-
chr21	44782316	44782327	Tcf12	13.1429	-
chr21	44782503	44782514	TFAP2A	10.9091	+
chr21	44782516	44782529	HSF1	10.4426	+
chr21	44782521	44782532	Gabpa	10.7049	-
chr21	44782521	44782534	HSF1	8.72131	-
chr21	44782523	44782535	ELF1	8.72727	-
chr21	44782523	44782533	FLI1	10.6809	-
chr21	44782547	44782563	Vdr	8.16393	-
chr21	44782569	44782580	TFAP2A	11.0364	-
chr21	44793106	44793116	TEAD4	11.3065	-
chr21	44793163	44793174	USF2	12.5306	-
chr21	44793165	44793174	SNAI2	10.907	-
chr21	44796613	44796623	KLF5	12.3061	+
chr21	44796624	44796635	TFAP2A	10.8909	-
chr21	44796645	44796658	JUN	9.79592	-
chr21	44796703	44796712	SNAI2	12.3023	+
chr21	44832376	44832387	SP1	14.1154	+
chr21	44851056	44851071	FOXA1	12.4286	+
chr21	44914634	44914647	JUN	11.2449	-
chr21	44914658	44914669	FOS	15.1702	+
chr21	44914658	44914669	JUND	16.766	+
chr21	44914670	44914681	RUNX1	11.0172	+
chr21	45079319	45079330	NRF1	9.6	-
chr21	45079339	45079353	Tcf21	5.26316	+
chr21	45079340	45079351	Tcf12	14.1633	-
chr21	45079341	45079354	Myod1	12.7959	+
chr21	45079342	45079352	Myb	12.5082	+
chr21	45079345	45079359	Rfx1	13.2414	-
chr21	45079398	45079406	Sox2	12.8852	+
chr21	45079400	45079413	JUN	10.4898	+
chr21	45079404	45079412	CREB1	12.4234	+
chr21	45079413	45079424	NRF1	9.90909	+
chr21	45079415	45079426	NRF1	9.69091	+
chr21	45079420	45079431	NRF1	13.4182	-
chr21	45079421	45079435	EGR1	16.3462	+
chr21	45079424	45079438	EGR1	17.25	+
chr21	45079428	45079447	CTCF	10.8852	-
chr21	45079457	45079469	HINFP	13.8182	-
chr21	45132256	45132275	CTCF	8.77049	+
chr21	45132264	45132274	Klf4	12.1429	+
chr21	45132264	45132274	KLF5	12.3878	-
chr21	45132278	45132293	FOXA1	13.2041	+
chr21	45132282	45132294	Foxa2	13.98	+
chr21	45138933	45138950	SP4	4.41818	+
chr21	45138934	45138945	E2F4	11.4828	-
chr21	45138936	45138946	KLF5	15.1633	+
chr21	45138936	45138947	SP1	14.8846	+
chr21	45138946	45138960	EGR1	15.3077	+
chr21	45138950	45138961	TFAP2A	13.4182	+
chr21	45138950	45138962	TFAP2C	13.3163	+
chr21	45138961	45138972	TFAP2A	13.6545	+
chr21	45139004	45139017	NR2F1	13.5714	+
chr21	45139005	45139013	CREB1	11.3964	+
chr21	45139006	45139024	RARA	-7.59091	+
chr21	45139006	45139022	Rarg	-3.61224	+
chr21	45188109	45188121	GLI2	14.5172	-
chr21	45188110	45188122	ZBTB7A	10.5429	-
chr21	45188191	45188201	Klf4	11.7959	-
chr21	45188208	45188222	Zfx	14.2273	-
chr21	45188211	45188220	THAP1	9.85526	-
chr21	45188218	45188233	Nfe2l2	20.5758	+
chr21	45188220	45188231	FOSL2	14.5455	+
chr21	45188220	45188231	JUNB	13.2857	+
chr21	45188221	45188232	FOS	15.2979	-
chr21	45188221	45188232	FOSL1	13.6	-
chr21	45188221	45188232	JUND	14.2553	-
chr21	45188221	45188239	MAFF	11.4	+
chr21	45188221	45188232	NFE2	8.30612	+
chr21	45188222	45188233	JUNB	11.1633	-
chr21	45188222	45188237	MAFK	10.4444	+
chr21	45196375	45196386	TFAP2A	14.1818	+
chr21	45196412	45196423	E2F6	13.9483	+
chr21	45196473	45196484	SP1	15.1538	-
chr21	45196474	45196484	KLF5	15.102	-
chr21	45196475	45196486	E2F4	11.3448	+
chr21	45196477	45196488	NRF1	12.4182	+
chr21	45199166	45199177	SP1	14.8654	+
chr21	45199173	45199183	Klf4	10	-
chr21	45199173	45199183	KLF5	13.4898	+
chr21	45199173	45199184	SP1	14.3077	+
chr21	45199190	45199211	IRF1	11.4194	+
chr21	45199192	45199213	IRF1	11.3226	+
chr21	45199216	45199237	IRF1	12	+
chr21	45203316	45203331	HNF4G	14.7308	+
chr21	45203317	45203333	Hnf4a	3.25455	+
chr21	45203320	45203328	Sox2	13.377	-
chr21	45209376	45209387	NRF1	11.6909	-
chr21	45209397	45209410	JUN	10.0816	+
chr21	45209400	45209408	Atf1	11.2459	+
chr21	45209400	45209413	JUN	10.551	-
chr21	45209401	45209409	CREB1	13.5495	-
chr21	45209402	45209410	Atf1	11.2459	-
chr21	45209405	45209415	SREBF1	14.5	+
chr21	45209410	45209420	HEY1	13.3091	+
chr21	45209414	45209425	NRF1	12.0545	-
chr21	45209421	45209440	CTCF	14.1967	+
chr21	45209426	45209441	SP2	16.1552	-
chr21	45209427	45209441	EGR1	16.0577	-
chr21	45209427	45209448	ZNF263	17.551	+
chr21	45209446	45209456	BHLHE40	10.1731	-
chr21	45209446	45209456	HEY1	11.8545	-
chr21	45209446	45209457	NRF1	11.6182	-
chr21	45232469	45232490	IRF1	10.629	+
chr21	45232475	45232496	IRF1	9.90323	+
chr21	45235242	45235256	EGR1	16.1154	-
chr21	45235269	45235281	ZBTB7A	11.9714	-
chr21	45267533	45267544	TFAP2A	13.1636	+
chr21	45274641	45274651	RELA	11.1837	+
chr21	45274643	45274662	CTCF	8.67213	-
chr21	45274661	45274670	ZEB1	11.8909	+
chr21	45274702	45274714	ZBTB7A	13.4	+
chr21	45275150	45275164	Bcl6	11.3065	-
chr21	45275150	45275164	Stat4	11.9655	-
chr21	45275153	45275164	STAT1	12.8909	-
chr21	45275153	45275164	STAT3	15.5714	-
chr21	45275153	45275167	Stat4	15	+
chr21	45275214	45275225	Klf1	14.4394	-
chr21	45275215	45275226	RUNX1	11	+
chr21	45275231	45275242	Gata1	11.4694	+
chr21	45275232	45275240	GATA3	13.2909	-
chr21	45285021	45285033	ELF1	8.16364	+
chr21	45285024	45285035	Gabpa	14.0328	+
chr21	45285029	45285043	EGR1	13.5192	-
chr21	45285032	45285046	EGR1	16.3462	-
chr21	45285047	45285061	EGR1	13.1538	-
chr21	45285082	45285096	EGR1	18.5192	-
chr21	45285110	45285124	Zfx	12.8333	-
chr21	45432158	45432169	E2F4	11.8966	-
chr21	45432158	45432173	ZBTB33	12.697	+
chr21	45432167	45432179	ELF1	13.1273	+
chr21	45432169	45432179	ELK1	9.76596	+
chr21	45432169	45432179	ELK3	11.1724	+
chr21	45432169	45432180	ELK4	14.5273	-
chr21	45432169	45432179	ETS1	12.1034	+
chr21	45432169	45432179	FLI1	11.7234	+
chr21	45432170	45432181	Gabpa	13.2295	+
chr21	45432178	45432188	Mitf	10.3776	+
chr21	45432184	45432195	NRF1	12.4364	+
chr21	45432196	45432208	ELF1	13.1636	+
chr21	45432198	45432208	ELK1	16.2128	+
chr21	45432198	45432208	ELK3	14.8966	+
chr21	45432198	45432209	ELK4	17.6182	-
chr21	45432198	45432208	ETS1	14.5	+
chr21	45432198	45432208	ETV1	13.9455	+
chr21	45432198	45432208	FLI1	14.1915	+
chr21	45432199	45432210	Gabpa	18.0164	+
chr21	45432215	45432234	CTCF	11.541	+
chr21	45432227	45432240	Myod1	16.2449	-
chr21	45432229	45432240	Tcf12	13	-
chr21	45432230	45432243	Myod1	13.3673	+
chr21	45432230	45432241	Tcf12	14.9592	+
chr21	45527172	45527186	EGR1	13.1346	-
chr21	45527172	45527184	ZBTB7A	10.7571	-
chr21	45527195	45527206	STAT1	15.4727	-
chr21	45527196	45527208	ELF1	16.5091	+
chr21	45527198	45527208	ETS1	12.8966	+
chr21	45527198	45527208	FLI1	12.3617	+
chr21	45527199	45527210	Gabpa	16.6721	+
chr21	45527211	45527225	EGR1	13.1346	-
chr21	45527211	45527223	ZBTB7A	10.7571	-
chr21	45527248	45527260	ZBTB7A	13.1286	-
chr21	45527256	45527275	CTCF	8.11475	+
chr21	45527278	45527288	BHLHE40	11.1731	+
chr21	45527278	45527288	HEY1	12.8364	+
chr21	45527278	45527288	MAX	12.1154	+
chr21	45553401	45553412	NRF1	15.9455	+
chr21	45553413	45553424	SP1	15.0192	+
chr21	45553415	45553427	ZBTB7A	13.5429	+
chr21	45553449	45553463	EGR1	15.7692	-
chr21	45553477	45553488	NRF1	10.3273	+
chr21	45553482	45553493	NRF1	19.2727	-
chr21	45553483	45553494	NRF1	16.1636	+
chr21	45553520	45553532	ZBTB7A	10.7857	-
chr21	45573187	45573198	Tcf12	14.4082	-
chr21	45573233	45573247	EGR1	10.1923	-
chr21	45573891	45573910	CTCF	8.40984	+
chr21	45573914	45573935	IRF1	10.5161	+
chr21	45573989	45573999	Myb	13.5082	+
chr21	45574010	45574021	Tcf12	13.4082	-
chr21	45574017	45574029	YY1	12.7692	-
chr21	45577520	45577530	FLI1	15.7234	+
chr21	45577557	45577576	CTCF	8.2459	-
chr21	45577557	45577568	Klf1	10.2121	+
chr21	45616257	45616268	CEBPA	11.9184	+
chr21	45616262	45616283	REST	7.55102	+
chr21	45616272	45616283	RUNX1	12.0517	-
chr21	45616307	45616315	CREB1	12.4234	+
chr21	45616319	45616330	SP1	13.1538	-
chr21	45628049	45628060	FOS	13.2979	+
chr21	45628049	45628060	JUND	13.234	+
chr21	45681746	45681759	HSF1	6.68852	-
chr21	45681833	45681847	EGR1	19.5962	-
chr21	45681849	45681863	EGR1	21.8269	-
chr21	45719873	45719884	TFAP2A	14.1091	-
chr21	45719874	45719888	EGR1	16.7115	-
chr21	45719877	45719888	SP1	15.8846	-
chr21	45719883	45719895	TFAP2C	10.6633	-
chr21	45719884	45719895	TFAP2A	12.7455	-
chr21	45719888	45719899	SP1	16.4038	-
chr21	45719889	45719900	Klf1	10.9394	-
chr21	45719889	45719899	KLF5	17	-
chr21	45719907	45719918	NRF1	10.8909	-
chr21	45719915	45719926	SP1	16.4038	-
chr21	45719916	45719927	Klf1	10.9394	-
chr21	45719916	45719926	KLF5	17	-
chr21	45719920	45719931	SP1	14.8846	-
chr21	45719922	45719933	E2F4	12.0517	+
chr21	45719940	45719951	NRF1	14.8	-
chr21	45719943	45719957	EGR1	12.8846	-
chr21	45719948	45719959	E2F4	12.3276	+
chr21	45759247	45759259	E2F1	10.3934	-
chr21	45759281	45759295	Zfx	12.9697	+
chr21	45759288	45759300	TFAP2C	12.2857	-
chr21	45759289	45759300	TFAP2A	15.0182	-
chr21	45759293	45759305	E2F1	11	-
chr21	45759322	45759334	ZBTB7A	10.5286	+
chr21	45759326	45759338	ELF1	14.5455	+
chr21	45759328	45759338	ELK1	11.4043	+
chr21	45759328	45759338	ELK3	11.7069	+
chr21	45759328	45759339	ELK4	15.3091	-
chr21	45759328	45759338	ETS1	11.7069	+
chr21	45759328	45759338	ETV1	11.4364	+
chr21	45759328	45759338	ETV5	11.5818	+
chr21	45759328	45759338	FLI1	11.1064	+
chr21	45759329	45759340	Gabpa	15.6721	+
chr21	45759350	45759361	Klf1	10.6364	-
chr21	45759358	45759367	SNAI2	11.7442	+
chr21	45769991	45770002	E2F6	14	+
chr21	45845553	45845569	ZNF143	1.55172	+
chr21	45875163	45875180	SP4	6.96364	+
chr21	45875165	45875176	Klf1	13.0303	+
chr21	45875166	45875180	EGR1	13.0385	+
chr21	45875166	45875176	Klf4	13.6122	-
chr21	45875174	45875191	SP4	7.14545	+
chr21	45875176	45875187	Klf1	11.697	+
chr21	45875177	45875191	EGR1	13.0385	+
chr21	45875177	45875187	Klf4	13.6122	-
chr21	45875185	45875202	SP4	12.6182	+
chr21	45875188	45875202	EGR1	14.75	+
chr21	45875188	45875198	Klf4	13.102	-
chr21	45875188	45875199	SP1	18.1154	+
chr21	45875207	45875224	SP4	8.10909	+
chr21	45875209	45875220	Klf1	14.6515	+
chr21	45875210	45875220	Klf4	16.4286	-
chr21	45875224	45875241	SP4	7.47273	+
chr21	45875226	45875237	Klf1	10.6515	+
chr21	45875237	45875254	SP4	20.7455	+
chr21	45875239	45875250	Klf1	11.6364	+
chr21	45875240	45875254	EGR1	21.8269	+
chr21	45875240	45875250	Klf4	16.1837	-
chr21	45875240	45875251	SP1	19.1538	+
chr21	45875338	45875355	SP4	19.9636	+
chr21	45875340	45875351	Klf1	10.9394	+
chr21	45875341	45875355	EGR1	20.5385	+
chr21	45875341	45875351	Klf4	16.1837	-
chr21	45875341	45875352	SP1	19.1538	+
chr21	45875342	45875361	CTCF	15.2295	-
chr21	45875354	45875371	SP4	16.7818	+
chr21	45875356	45875367	Klf1	12.3485	+
chr21	45875357	45875367	Klf4	16.1837	-
chr21	45875357	45875368	SP1	15.9423	+
chr21	45875361	45875372	Klf1	12.697	+
chr21	45875362	45875372	Klf4	16.051	-
chr21	45875364	45875381	SP4	8.63636	+
chr21	45875367	45875377	Klf4	14.2857	-
chr21	45875367	45875378	SP1	15.2115	+
chr21	45875376	45875387	NRF1	9.29091	-
chr21	45875411	45875423	ZBTB7A	11.4	-
chr21	45905376	45905386	NFATC1	10.439	+
chr21	45905419	45905434	TBP	14.6528	+
chr21	45905471	45905478	SPIB	11.2333	+
chr21	45925918	45925929	Tcf12	12.449	-
chr21	45925919	45925940	REST	5.29592	+
chr21	45925926	45925939	NR2F1	12.4694	+
chr21	45925927	45925935	CREB1	11.3964	+
chr21	45925938	45925951	JUN	10.1837	+
chr21	45925942	45925950	CREB1	11.3964	+
chr21	45937366	45937377	USF1	12.5714	-
chr21	45937379	45937394	NFYB	16.0385	+
chr21	45937382	45937400	NFYA	13.4878	-
chr21	45937400	45937411	USF1	11.898	-
chr21	45937401	45937411	BHLHE40	11.6731	-
chr21	45937401	45937411	HEY1	11.3818	+
chr21	45937431	45937442	USF1	12.6735	+
chr21	45937431	45937442	USF2	14.3878	+
chr21	45937442	45937463	REST	5.13265	-
chr21	45960177	45960194	NR3C1	4.67347	-
chr21	45978755	45978762	SPIB	11.2333	-
chr21	46000523	46000534	E2F6	11.2586	+
chr21	46020385	46020400	FOXA1	10.8163	+
chr21	46020389	46020401	Foxa2	11.02	+
chr21	46057212	46057227	FOXP1	12.2535	+
chr21	46057249	46057260	Tcf12	11.7959	+
chr21	46074182	46074193	Tcf12	10.9388	-
chr21	46074184	46074193	SNAI2	12.5581	-
chr21	46131468	46131480	TFAP2C	10.7653	+
chr21	46131529	46131548	CTCF	10.4098	+
chr21	46131530	46131542	TFAP2C	11.1735	-
chr21	46131538	46131555	ESR1	-1.81818	-
chr21	46131552	46131562	Myc	11.2727	-
chr21	46131565	46131577	TFAP2C	10.7245	+
chr21	46131566	46131577	TFAP2A	12.7091	-
chr21	46173092	46173106	EGR1	9.84615	-
chr21	46185687	46185698	Gata4	10.931	-
chr21	46185688	46185699	Gata1	11.0816	-
chr21	46185688	46185702	GATA2	13.6909	-
chr21	46185706	46185717	FOSL2	14.3091	+
chr21	46185707	46185718	JUND	13.7447	+
chr21	46185707	46185718	NFE2	10.551	-
chr21	46185708	46185719	FOSL2	14.6545	-
chr21	46185711	46185722	USF1	12.1633	-
chr21	46185712	46185723	USF1	12.6122	+
chr21	46185725	46185736	Klf1	10.0606	+
chr21	46185797	46185808	SP1	12.5192	-
chr21	46221701	46221712	NRF1	10.4364	-
chr21	46221702	46221713	NRF1	9.96364	+
chr21	46221703	46221713	HEY1	11.6364	-
chr21	46221709	46221724	NR2C2	9.62857	-
chr21	46221719	46221740	REST	5.46939	+
chr21	46221732	46221743	Gabpa	13.4754	-
chr21	46221734	46221746	ELF1	11.1091	-
chr21	46221734	46221744	ELK1	10.7447	-
chr21	46221734	46221744	ELK3	11.6897	-
chr21	46221734	46221744	ETS1	10.9828	-
chr21	46221734	46221744	ETV1	11.4545	-
chr21	46221765	46221777	ELF1	9.43636	-
chr21	46221768	46221785	SP4	3.81818	-
chr21	46221772	46221783	Klf1	12.4242	-
chr21	46221772	46221782	KLF5	15.2653	-
chr21	46221779	46221789	BHLHE40	10.1154	-
chr21	46221779	46221789	HEY1	12.9455	-
chr21	46221779	46221790	NRF1	14.5818	-
chr21	46221780	46221791	NRF1	18.0545	+
chr21	46238731	46238742	E2F6	13.2931	+
chr21	46266431	46266446	TBP	10.8889	-
chr21	46266446	46266457	NRF1	10.6909	-
chr21	46266447	46266457	Myc	11.2545	-
chr21	46266448	46266458	BHLHE40	11.6538	+
chr21	46266448	46266458	MAX	12.1923	+
chr21	46266511	46266522	Gabpa	11.0984	+
chr21	46293612	46293624	ELF1	12.5636	+
chr21	46293614	46293624	ELK1	16.2128	+
chr21	46293614	46293624	ELK3	14.8966	+
chr21	46293614	46293625	ELK4	17.6182	-
chr21	46293614	46293624	ETS1	14.5	+
chr21	46293614	46293624	ETV1	13.9455	+
chr21	46293614	46293624	ETV5	13.4182	+
chr21	46293614	46293624	FLI1	14.1915	+
chr21	46293615	46293626	Gabpa	17.1148	+
chr21	46293630	46293641	SP1	12.3462	-
chr21	46293649	46293660	NRF1	13.2	-
chr21	46293676	46293687	E2F6	11.7069	-
chr21	46293689	46293706	SP4	11.3636	+
chr21	46293691	46293702	Klf1	11.0152	+
chr21	46293692	46293702	KLF5	17	+
chr21	46293692	46293703	SP1	17.8077	+
chr21	46295505	46295517	MEF2A	11.5645	-
chr21	46298753	46298767	SPI1	7.36364	+
chr21	46298757	46298764	SPIB	11.2333	+
chr21	46298796	46298812	Hnf4a	8.29091	-
chr21	46298835	46298846	Klf1	15.8182	+
chr21	46298836	46298846	Klf4	14.2857	-
chr21	46300917	46300931	SPI1	3.96364	+
chr21	46300921	46300928	SPIB	11.2333	+
chr21	46300937	46300947	CEBPB	12.36	-
chr21	46300937	46300947	CEBPD	12.3077	-
chr21	46301002	46301009	SPIB	11.2333	+
chr21	46301027	46301039	ELF1	7.96364	+
chr21	46301029	46301039	ELK1	9.82979	+
chr21	46301029	46301039	ETS1	12.6207	+
chr21	46301029	46301039	FLI1	11.6383	+
chr21	46301030	46301041	Gabpa	10.2131	+
chr21	46302404	46302419	NFYB	15.8846	-
chr21	46302454	46302464	TEAD1	12.1129	+
chr21	46302454	46302464	TEAD4	12.4194	+
chr21	46302501	46302509	CREB1	12.4234	-
chr21	46302503	46302517	Tcf21	5.22368	+
chr21	46302504	46302515	Tcf12	13.7143	-
chr21	46302505	46302518	Myod1	12.3673	+
chr21	46302527	46302537	Klf4	12.5714	+
chr21	46302527	46302537	KLF5	12.3265	-
chr21	46302674	46302684	Klf4	15.9184	-
chr21	46302674	46302684	KLF5	14.2245	+
chr21	46302779	46302789	ELK1	9.38298	+
chr21	46340894	46340905	CEBPA	13.2449	+
chr21	46340906	46340920	RXRG	4.91489	-
chr21	46340913	46340927	RXRG	1.65957	-
chr21	46340956	46340975	CTCF	8.16393	-
chr21	46340960	46340974	EBF1	8.90164	+
chr21	46340970	46340981	Tcf12	11.7551	+
chr21	46351856	46351867	NRF1	9.45455	-
chr21	46351909	46351921	TFAP2C	10.6735	-
chr21	46351910	46351921	TFAP2A	13.5273	-
chr21	46359825	46359836	NRF1	10.6364	+
chr21	46359831	46359842	NRF1	12.5273	+
chr21	46359843	46359854	Gabpa	17.0164	-
chr21	46359844	46359855	ELK4	16.0182	+
chr21	46359845	46359857	ELF1	15.8727	-
chr21	46359845	46359856	ELF5	14.1636	-
chr21	46359845	46359855	ELK1	11.4043	-
chr21	46359845	46359855	ELK3	11.7069	-
chr21	46359845	46359855	ETS1	11.7069	-
chr21	46359845	46359855	ETV1	11.4364	-
chr21	46359845	46359855	FLI1	11.1064	-
chr21	46359845	46359856	SPDEF	13.5636	-
chr21	46359853	46359864	Gabpa	15.0984	-
chr21	46359854	46359865	ELK4	14.8545	+
chr21	46359855	46359867	ELF1	11.1455	-
chr21	46359855	46359866	ELF5	11.5091	-
chr21	46359855	46359865	ELK1	15.5532	-
chr21	46359855	46359865	ELK3	14.8793	-
chr21	46359855	46359865	ETS1	13.7759	-
chr21	46359855	46359865	ETV1	13.9636	-
chr21	46359855	46359865	FLI1	13.1064	-
chr21	46359924	46359935	Gabpa	13.4098	-
chr21	46359925	46359936	ELK4	13.4364	+
chr21	46359926	46359938	ELF1	10.4727	-
chr21	46359926	46359937	ELF5	12.0909	-
chr21	46359926	46359936	ELK1	10.1064	-
chr21	46359926	46359936	ELK3	11.0172	-
chr21	46359926	46359937	SPDEF	10.2182	-
chr21	46414690	46414703	Myod1	12.2041	+
chr21	46414691	46414700	SNAI2	12.5581	-
chr21	46424448	46424459	E2F6	11.9483	+
chr21	46424488	46424499	SP1	14.8654	+
chr21	46424500	46424511	TFAP2A	13.2364	+
chr21	46424535	46424548	JUN	16.7959	+
chr21	46424539	46424547	CREB1	11.3964	+
chr21	46461336	46461347	CEBPA	11.3469	-
chr21	46461439	46461449	CEBPB	12	+
chr21	46471060	46471075	TBP	10.8056	+
chr21	46493719	46493732	Myod1	15.0612	-
chr21	46493721	46493732	Tcf12	14.2857	-
chr21	46493722	46493735	Myod1	14	+
chr21	46493722	46493733	Tcf12	13.9388	+
chr21	46493747	46493766	CTCF	7.77049	+
chr21	46493758	46493769	E2F4	14.5345	+
chr21	46493758	46493769	E2F6	11.6379	+
chr21	46515663	46515678	NFYB	14.4231	-
chr21	46654191	46654203	ELF1	7.87273	+
chr21	46654193	46654207	EGR1	11.3846	-
chr21	46654194	46654205	Gabpa	14.9836	+
chr21	46654204	46654216	ELF1	7.87273	+
chr21	46654206	46654220	EGR1	11.3846	-
chr21	46654207	46654218	Gabpa	14.9836	+
chr21	46654217	46654229	ELF1	7.87273	+
chr21	46654219	46654233	EGR1	11.4038	-
chr21	46654220	46654231	Gabpa	14.082	+
chr21	46654233	46654245	YY1	13.6538	-
chr21	46677102	46677112	TEAD4	12.7419	+
chr21	46677134	46677148	TCF7L2	12.8	+
chr21	46707775	46707792	ESR1	6.19697	+
chr21	46707777	46707793	RFX5	6.93103	+
chr21	46707785	46707797	TFAP2C	12.8571	-
chr21	46707786	46707797	TFAP2A	12.0182	-
chr21	46707794	46707805	EGR2	10.931	+
chr21	46707794	46707806	GLI2	9.74138	+
chr21	46707801	46707812	Gabpa	16.6721	-
chr21	46707802	46707813	ELK4	16.9091	+
chr21	46707803	46707815	ELF1	11.8	-
chr21	46707803	46707813	ELK1	16.2128	-
chr21	46707803	46707813	ELK3	14.8966	-
chr21	46707803	46707813	ETS1	14.5	-
chr21	46707803	46707813	ETV1	13.9455	-
chr21	46707803	46707813	ETV5	13.4182	-
chr21	46707803	46707813	FLI1	14.1915	-
chr21	46707811	46707822	NRF1	12.0545	+
chr21	46707816	46707833	SP4	2.50909	+
chr21	46707818	46707829	Klf1	10.9394	+
chr21	46707819	46707829	Klf4	16.1837	-
chr21	46707819	46707829	KLF5	17	+
chr21	46707819	46707830	SP1	16.4038	+
chr21	46707819	46707834	SP2	14.6034	+
chr21	46707829	46707846	SP4	8.14545	+
chr21	46707831	46707842	Klf1	11.9697	+
chr21	46707832	46707842	Klf4	13.9082	-
chr21	46707834	46707851	SP4	16.2909	+
chr21	46707836	46707847	Klf1	10.9394	+
chr21	46707837	46707851	EGR1	16.6731	+
chr21	46707837	46707847	Klf4	16.1837	-
chr21	46707837	46707847	KLF5	17	+
chr21	46707837	46707848	SP1	19.1538	+
chr21	46707837	46707852	SP2	17.4655	+
chr21	46707840	46707851	EGR2	10.2586	+
chr21	46707863	46707879	RFX2	14.8857	+
chr21	46707863	46707879	RFX5	14.1034	-
chr21	46707872	46707883	Klf1	11.1212	+
chr21	46707880	46707897	SP4	8.38182	+
chr21	46707882	46707893	Klf1	10.5152	+
chr21	46707883	46707893	KLF5	13.102	+
chr21	46707883	46707898	SP2	16.7586	+
chr21	46707924	46707939	SP2	14.4828	-
chr21	46707925	46707939	EGR1	13.4615	-
chr21	46707929	46707948	CTCF	8.7541	+
chr21	46707930	46707941	E2F4	16.6897	+
chr21	46707930	46707941	E2F6	17.0862	+
chr21	46707946	46707957	NRF1	15.7818	-
chr21	46707947	46707958	NRF1	18.2727	+
chr21	46707964	46707980	Rarg	-2.63265	-
chr21	46708016	46708027	RUNX1	12.6379	+
chr21	46713132	46713145	Myod1	12.4898	-
chr21	46719746	46719756	TEAD4	11.6129	-
chr21	46719748	46719763	MAFK	11.5778	-
chr21	46719761	46719772	CEBPA	12.8776	+
chr21	46719782	46719797	FOXA1	10.6939	-
chr21	46727025	46727039	EGR1	12.6923	+
chr21	46727044	46727058	EGR1	10.3462	-
chr21	46727063	46727076	ATF4	14.8033	+
chr21	46727065	46727075	CEBPB	11.58	+
chr21	46727065	46727075	CEBPD	11.3462	+
chr21	46737632	46737643	FOSL2	15.6182	+
chr21	46737633	46737644	FOS	13.0213	-
chr21	46737633	46737644	FOSL1	13.9091	+
chr21	46737633	46737644	JUND	11.5745	+
chr21	46737647	46737659	Foxa2	10.57	-
chr21	46737647	46737662	FOXP1	13.6197	+
chr21	46737648	46737663	FOXA1	10.8367	-
chr21	46737650	46737661	FOXP2	12.303	+
chr21	46737651	46737662	Foxo1	12.069	-
chr21	46737659	46737673	Tcf21	5.90789	-
chr21	46738932	46738945	NR2F1	15.6531	+
chr21	46738933	46738948	HNF4G	16.0192	+
chr21	46738933	46738948	NR2C2	19.6	+
chr21	46738934	46738950	Hnf4a	8.43636	+
chr21	46738934	46738948	Rxra	16.878	+
chr21	46738996	46739015	CTCF	10.3115	+
chr21	46739658	46739670	TFAP2C	11.8367	-
chr21	46740823	46740833	Myc	11.8182	-
chr21	46740824	46740834	MAX	13.5577	+
chr21	46740825	46740835	Myc	14	+
chr21	46741559	46741570	FOXH1	15.3077	-
chr21	46742984	46742994	RELA	11.1837	-
chr21	46749693	46749704	Tcf12	11.4898	-
chr21	46749695	46749704	SNAI2	13.2791	-
chr21	46749769	46749780	Foxo1	11.4483	+
chr21	46750225	46750237	TFAP2C	10.8571	-
chr21	46750226	46750237	TFAP2A	11.4909	-
chr21	46750234	46750245	USF2	11.3673	+
chr21	46750283	46750295	TFAP2C	15.3878	+
chr21	46761791	46761802	STAT3	12.4286	-
chr21	46761845	46761856	CEBPA	11.102	+
chr21	46761865	46761876	Gabpa	12.459	+
chr21	46769840	46769852	ELF1	10.8727	+
chr21	46769912	46769922	Mitf	11.4592	-
chr21	46784189	46784200	FOSL2	12.6909	+
chr21	46784189	46784200	JUNB	12.5306	+
chr21	46784190	46784201	FOS	14.4468	-
chr21	46784190	46784201	FOSL1	16.1091	-
chr21	46784190	46784201	JUND	15.5319	-
chr21	46784190	46784201	NFE2	11.102	+
chr21	46784191	46784202	FOSL2	16.4909	-
chr21	46784191	46784202	JUNB	16.449	-
chr21	46784235	46784254	CTCF	9.65574	-
chr21	46786973	46786987	EGR1	18.3846	-
chr21	46786976	46786987	SP1	16.1154	-
chr21	46787010	46787021	SP1	13.8846	-
chr21	46787061	46787080	CTCF	9.91803	-
chr21	46787064	46787083	CTCF	9.22951	+
chr21	46824998	46825009	Klf1	10.9394	+
chr21	46824999	46825013	EGR1	17.75	+
chr21	46825032	46825046	EGR1	14.75	+
chr21	46825056	46825070	EGR1	12.8077	-
chr21	46825096	46825110	EGR1	13.9808	-
chr21	46825099	46825113	EGR1	14.8077	-
chr21	46829992	46830010	TP73	8.55769	+
chr21	46964324	46964335	RUNX1	11.8276	-
chr21	46970078	46970097	CTCF	13.0656	-
chr21	46970098	46970109	Klf1	11.3333	+
chr21	46970099	46970109	Klf4	12.3265	-
chr21	46970111	46970121	Klf4	11.1735	-
chr21	46970127	46970138	RUNX1	14.9138	+
chr21	46970128	46970138	RUNX3	13.0769	-
chr21	46970177	46970192	NR2C2	11.5714	-
chr21	46970196	46970207	USF1	15.102	-
chr21	46970196	46970207	USF2	15.4286	-
chr21	46971452	46971463	FOSL2	13.4364	+
chr21	46971452	46971463	JUNB	12.3673	+
chr21	46971453	46971464	FOS	13.9787	-
chr21	46971453	46971464	FOSL1	14.4545	-
chr21	46971453	46971464	JUND	15.1915	-
chr21	46971453	46971464	NFE2	17.0816	+
chr21	46971454	46971465	FOSL2	13.6727	-
chr21	46971454	46971465	JUNB	13.6939	-
chr21	47010590	47010607	SP4	16.8909	-
chr21	47010593	47010604	SP1	17.8077	-
chr21	47010610	47010627	SP4	16.8909	-
chr21	47010613	47010624	SP1	17.8077	-
chr21	47010630	47010647	SP4	13.1818	-
chr21	47010633	47010644	SP1	17.8077	-
chr21	47010653	47010670	SP4	7.74545	+
chr21	47010656	47010667	SP1	13.8077	+
chr21	47010658	47010675	SP4	13.9636	+
chr21	47010661	47010672	SP1	19.1538	+
chr21	47010668	47010682	EGR1	16.4038	+
chr21	47010668	47010679	SP1	13.8462	+
chr21	47010672	47010691	CTCF	10.7869	-
chr21	47011018	47011028	RELA	15.8776	-
chr21	47011033	47011044	NRF1	13.0909	+
chr21	47011101	47011112	NRF1	10.8727	+
chr21	47012445	47012458	JUN	12.1633	+
chr21	47012454	47012468	Stat4	14.1724	-
chr21	47012457	47012468	STAT1	11.0545	-
chr21	47012457	47012468	STAT3	11.9796	-
chr21	47012494	47012505	STAT1	11.3091	-
chr21	47013514	47013529	ZBTB33	12.7576	-
chr21	47013517	47013532	ZBTB33	14.9545	+
chr21	47013561	47013575	SPI1	12.1455	-
chr21	47027168	47027179	FOSL2	12.6909	+
chr21	47027169	47027180	FOS	13.7447	+
chr21	47027169	47027180	JUND	13.7021	+
chr21	47027170	47027181	FOSL2	14.6545	-
chr21	47035485	47035492	SPIB	11.2333	+
chr21	47035497	47035508	E2F6	10.1724	+
chr21	47035502	47035512	RELA	11.9592	-
chr21	47035529	47035548	CTCF	8.5082	+
chr21	47035530	47035544	EBF1	8.09836	-
chr21	47035543	47035554	SP1	13.8462	-
chr21	47035567	47035588	REST	8.78571	-
chr21	47038444	47038457	JUN	11.1224	+
chr21	47038445	47038458	ATF4	12.1475	+
chr21	47038446	47038457	CEBPA	11.6122	-
chr21	47063575	47063590	SP2	17.5172	-
chr21	47063584	47063595	NRF1	11.9091	-
chr21	47063618	47063629	TFAP2A	12.1818	+
chr21	47369702	47369713	Tcf12	13.3673	-
chr21	47369721	47369735	EGR1	13.9808	-
chr21	47370764	47370778	EGR1	13.1346	+
chr21	47370768	47370779	TFAP2A	14.4727	+
chr21	47370769	47370790	ZNF263	17.9388	-
chr21	47370776	47370790	EGR1	11.1154	+
chr21	47370777	47370796	CTCF	8.52459	-
chr21	47370822	47370836	EGR1	13.4808	-
chr21	47370825	47370836	SP1	14.5192	-
chr21	47370853	47370866	Myod1	10.898	-
chr21	47370855	47370866	Tcf12	14.7755	-
chr21	47370856	47370869	Myod1	15.0612	+
chr21	47370856	47370867	Tcf12	11.3061	+
chr21	47394440	47394450	RUNX3	10.8846	+
chr21	47394451	47394463	TFAP2C	12.7347	+
chr21	47394487	47394501	Zfx	11.4242	-
chr21	47394505	47394526	REST	8.2551	-
chr21	47394783	47394794	FOSL2	14.8	+
chr21	47394784	47394795	FOS	14.5745	+
chr21	47394784	47394795	FOSL1	15.1455	+
chr21	47394784	47394795	JUND	15.617	+
chr21	47394785	47394796	FOSL2	12.6727	-
chr21	47394839	47394854	FOXP1	11.6479	+
chr21	47395037	47395049	TFAP2C	13.9694	-
chr21	47395044	47395057	Myod1	12.8163	-
chr21	47395047	47395060	Myod1	15.1224	+
chr21	47395065	47395077	TFAP2C	14.1122	+
chr21	47395110	47395120	RELA	14.0408	-
chr21	47395144	47395158	EGR1	13.7115	-
chr21	47395147	47395158	SP1	13.7692	-
chr21	47401592	47401613	ZNF263	18.449	-
chr21	47401593	47401604	SP1	15.25	+
chr21	47401597	47401618	ZNF263	20.4082	-
chr21	47401600	47401611	E2F6	17.0862	-
chr21	47401607	47401617	Klf4	13.102	-
chr21	47401607	47401618	SP1	16.7692	+
chr21	47401611	47401632	ZNF263	18.449	-
chr21	47401612	47401623	SP1	15.25	+
chr21	47401619	47401630	E2F6	17.0862	-
chr21	47401634	47401645	Klf1	10.9394	+
chr21	47401635	47401645	Klf4	16.1837	-
chr21	47401635	47401646	SP1	17.8077	+
chr21	47401640	47401650	Klf4	13.102	-
chr21	47401640	47401651	SP1	16.7692	+
chr21	47401695	47401714	CTCF	7.83607	+
chr21	47401704	47401718	EGR1	17.25	-
chr21	47401707	47401721	EGR1	14.0192	-
chr21	47438893	47438904	Gata4	13.6552	-
chr21	47438894	47438905	Gata1	14.7143	-
chr21	47438894	47438908	GATA2	12.0909	-
chr21	47442570	47442588	NFYA	13.2561	+
chr21	47442576	47442591	NFYB	15.0769	-
chr21	47442593	47442603	Mitf	11.2959	+
chr21	47442594	47442604	BHLHE40	11.6731	-
chr21	47442594	47442604	MAX	12.0385	-
chr21	47442607	47442622	NFYB	12.4615	+
chr21	47442610	47442628	NFYA	11.5	-
chr21	47442695	47442707	YY1	11.75	-
chr21	47469573	47469592	CTCF	10.0492	-
chr21	47469575	47469594	CTCF	8.86885	+
chr21	47469581	47469595	EGR1	13.3269	-
chr21	47469584	47469595	SP1	16.5962	-
chr21	47469594	47469609	FOXP1	12.0282	-
chr21	47469595	47469606	FOXP2	12.1818	-
chr21	47480906	47480916	FLI1	10.8936	+
chr21	47486819	47486830	Klf1	10.3485	+
chr21	47486911	47486930	CTCF	9.37705	+
chr21	47498626	47498633	SPIB	11.2333	+
chr21	47498647	47498657	MAX	13.5577	+
chr21	47499442	47499453	USF1	14.3673	+
chr21	47499443	47499453	Mitf	10.4286	-
chr21	47499445	47499456	FOSL2	12.3818	+
chr21	47499446	47499457	FOS	12.3404	-
chr21	47499446	47499457	JUND	11.5957	+
chr21	47503653	47503672	CTCF	12.0656	+
chr21	47512538	47512548	Myc	13.3636	-
chr21	47512539	47512549	MAX	13.0962	-
chr21	47512540	47512550	Myc	13.8909	+
chr21	47517546	47517557	E2F6	12.5862	+
chr21	47517949	47517968	CTCF	12.0984	-
chr21	47517996	47518010	EGR1	13.5385	-
chr21	47518017	47518028	E2F6	13.9483	-
chr21	47518017	47518038	REST	5.89796	-
chr21	47518040	47518051	NRF1	14.5455	-
chr21	47518041	47518052	NRF1	15.1636	+
chr21	47518048	47518059	TFAP2A	13.3273	+
chr21	47518048	47518060	TFAP2C	10.9796	-
chr21	47555025	47555044	CTCF	9.63934	+
chr21	47555062	47555072	MAX	11.9231	+
chr21	47555063	47555073	Myc	11.5455	+
chr21	47570900	47570918	MAFF	15.4889	-
chr21	47570902	47570917	MAFK	15.4222	-
chr21	47575508	47575523	TBP	12.9306	-
chr21	47604326	47604337	NFE2	8.87755	-
chr21	47604339	47604353	EBF1	9.2623	-
chr21	47604384	47604401	SP4	2.74545	+
chr21	47604386	47604397	Klf1	10.4848	+
chr21	47604410	47604422	ZBTB7A	11.5286	+
chr21	47604437	47604454	SP4	2.74545	+
chr21	47604439	47604450	Klf1	10.4848	+
chr21	47605032	47605049	SP4	5.54545	+
chr21	47605065	47605076	E2F4	12.8621	-
chr21	47605065	47605076	E2F6	14.1724	-
chr21	47605092	47605100	CREB1	13.5495	-
chr21	47605115	47605133	NFYA	9.32927	-
chr21	47648676	47648690	EGR1	13.0769	+
chr21	47648678	47648690	ZBTB7A	10.4286	+
chr21	47648687	47648698	Tcf12	13.1224	-
chr21	47648688	47648701	Myod1	12.4082	+
chr21	47648689	47648699	Myb	12.5082	+
chr21	47648715	47648726	E2F4	10.1897	-
chr21	47648724	47648741	SP4	16.8909	+
chr21	47648726	47648737	Klf1	11.6364	+
chr21	47648727	47648737	Klf4	16.1837	-
chr21	47648727	47648737	KLF5	17	+
chr21	47648727	47648738	SP1	17.8077	+
chr21	47648734	47648745	E2F4	16.6897	-
chr21	47648734	47648745	E2F6	17.0862	-
chr21	47648743	47648754	E2F4	16.6897	-
chr21	47648743	47648754	E2F6	17.0862	-
chr21	47648752	47648763	E2F4	16.6897	-
chr21	47648752	47648763	E2F6	17.0862	-
chr21	47648761	47648772	E2F4	15.4483	-
chr21	47648761	47648772	E2F6	14.8448	-
chr21	47649054	47649070	ZNF143	9.27586	-
chr21	47649060	47649072	ZBTB7A	10.4714	-
chr21	47649072	47649086	EGR1	20.0769	-
chr21	47649072	47649089	SP4	19.2364	-
chr21	47649075	47649086	SP1	19.1538	-
chr21	47649076	47649087	Klf1	11.6364	-
chr21	47649076	47649086	KLF5	17	-
chr21	47649085	47649102	SP4	6.25455	-
chr21	47649089	47649100	Klf1	16.8182	-
chr21	47649089	47649099	KLF5	15.8776	-
chr21	47649102	47649113	Klf1	11.7273	-
chr21	47649102	47649112	KLF5	14.3878	-
chr21	47649103	47649114	E2F4	11.3448	+
chr21	47649104	47649118	EGR1	21.8269	-
chr21	47649104	47649115	EGR2	12.5517	-
chr21	47649104	47649121	SP4	19.6	-
chr21	47649107	47649118	SP1	19.1538	-
chr21	47649108	47649119	Klf1	12.3485	-
chr21	47649108	47649118	KLF5	17	-
chr21	47649118	47649129	E2F4	12.2414	-
chr21	47649122	47649133	NRF1	9.07273	-
chr21	47649123	47649142	CTCF	15.7213	-
chr21	47666963	47666973	FLI1	11.6383	-
chr21	47666963	47666977	SPI1	2.16364	-
chr21	47706157	47706178	REST	5.18367	+
chr21	47706180	47706192	HINFP	10.3636	-
chr21	47706187	47706198	Gabpa	15.2131	-
chr21	47706188	47706199	ELK4	15.5455	+
chr21	47706189	47706201	ELF1	15.3636	-
chr21	47706189	47706199	ELK1	16.383	-
chr21	47706189	47706199	ELK3	15.2241	-
chr21	47706189	47706199	ETS1	14.8621	-
chr21	47706189	47706199	ETV1	14.4364	-
chr21	47706189	47706199	ETV5	13.5636	-
chr21	47706189	47706199	FLI1	15.7234	-
chr21	47706189	47706200	SPDEF	13	-
chr21	47706198	47706213	MAFK	10.8	+
chr21	47706218	47706235	SP4	6.89091	+
chr21	47706221	47706231	Klf4	12.5306	-
chr21	47706270	47706281	Gabpa	14.2131	-
chr21	47706271	47706282	ELK4	14.1455	+
chr21	47706272	47706282	ELK1	13.8085	-
chr21	47706272	47706282	ELK3	13.3103	-
chr21	47706272	47706282	ETS1	13.6724	-
chr21	47706272	47706282	ETV1	13.4182	-
chr21	47706272	47706282	ETV5	13.0182	-
chr21	47706272	47706282	FLI1	14.4681	-
chr21	47706285	47706297	HINFP	12.3939	+
chr21	47706298	47706313	ZBTB33	12.8939	+
chr21	47706334	47706343	THAP1	10.2105	-
chr21	47743741	47743753	TFAP2C	10.8776	+
chr21	47743747	47743766	PAX5	12.0806	+
chr21	47743751	47743762	EGR2	12.2414	+
chr21	47743751	47743762	NRF1	12.8727	+
chr21	47743751	47743766	ZBTB33	12.5455	-
chr21	47743771	47743789	RARA	-9.04545	-
chr21	47743814	47743829	NFYB	16.7885	+
chr21	47743817	47743835	NFYA	14.1098	-
chr21	47743832	47743846	Zfx	14.6364	+
chr21	47743978	47743996	NFYA	16.9268	+
chr21	47743984	47743999	NFYB	14.4808	-
chr21	47743993	47744003	HEY1	14.0909	-
chr21	47743999	47744014	SP2	17.8276	-
chr21	47744000	47744017	SP4	14.7455	-
chr21	47744003	47744014	SP1	19.1538	-
chr21	47744004	47744015	Klf1	12.3485	-
chr21	47744004	47744014	KLF5	17	-
chr21	47744023	47744037	Tcf21	8.32895	+
chr21	47744024	47744034	Myb	13.2623	-
chr21	47744027	47744042	ZBTB33	11.5	-
chr21	47744034	47744049	SP2	14.6207	-
chr21	47744056	47744067	E2F4	10.8448	+
chr21	47744056	47744071	SP2	15.431	-
chr21	47744057	47744071	EGR1	17.7308	-
chr21	47744057	47744068	EGR2	9.96552	-
chr21	47744060	47744071	SP1	14.8654	-
chr21	47744062	47744073	E2F6	12.3276	+
chr21	47744067	47744079	Foxa2	10.91	-
chr21	47744068	47744083	FOXA1	11.6327	-
chr21	47878712	47878729	SP4	8.52727	-
chr21	47878736	47878747	NRF1	11.9091	+
chr21	47878755	47878766	NRF1	18.2727	-
chr21	47878756	47878767	NRF1	15.5636	+
chr21	47878757	47878768	NRF1	10.9455	-
chr21	47878779	47878790	E2F4	16.2069	-
chr21	47878779	47878790	E2F6	13.3103	-
chr21	47878787	47878798	EGR2	11.6379	+
chr21	47878788	47878799	NRF1	18.0545	-
chr21	47878841	47878852	NRF1	13.4182	+
chr21	48024957	48024968	TFAP2A	11.5273	-
chr21	48024988	48024999	E2F6	10.0345	+
chr21	48025057	48025076	CTCF	11.377	-
chr21	48042317	48042338	IRF1	13.2419	+
chr21	48042323	48042338	FOXP1	16.3239	-
chr21	48042323	48042344	IRF1	10.4032	+
chr21	48055039	48055046	SPIB	11.2333	-
chr21	48055059	48055067	Atf3	14.3279	-
chr22	17091152	17091166	EGR1	19.8654	-
chr22	17202991	17203005	SPI1	9.52727	-
chr22	17305759	17305780	IRF1	20.3226	-
chr22	17305763	17305778	PRDM1	22.0909	+
chr22	17306353	17306364	USF1	11	-
chr22	17306354	17306365	USF1	12.1633	+
chr22	17306354	17306365	USF2	14.2041	+
chr22	17306370	17306381	JUNB	11	+
chr22	17306371	17306382	FOS	15.3617	+
chr22	17306371	17306382	FOSL1	15.2909	-
chr22	17306371	17306382	JUND	14.5319	+
chr22	17306371	17306382	NFE2	7.87755	-
chr22	17306372	17306383	FOSL2	15.1273	-
chr22	17306372	17306383	JUNB	15.2653	-
chr22	17488881	17488891	Myc	14.0182	-
chr22	17488882	17488892	MAX	13.7692	-
chr22	17488882	17488893	USF1	12.7755	+
chr22	17488883	17488893	Myc	11.1455	+
chr22	17488899	17488910	Gabpa	11.3934	-
chr22	17488917	17488928	Gabpa	18.0164	-
chr22	17488919	17488931	ELF1	15	-
chr22	17488919	17488929	FLI1	12.3617	-
chr22	17488955	17488966	USF1	12.551	-
chr22	17517384	17517395	SP1	16.5577	+
chr22	17517398	17517417	CTCF	9.57377	+
chr22	17565797	17565814	SP4	6.87273	+
chr22	17565800	17565810	KLF5	13.4082	+
chr22	17565816	17565834	RARA	-9.78788	-
chr22	17565819	17565836	SP4	2.61818	+
chr22	17565843	17565855	TFAP2C	10.7449	+
chr22	17565863	17565875	ELF1	14.0727	+
chr22	17565865	17565875	ELK1	13.6383	+
chr22	17565865	17565875	ELK3	12.9828	+
chr22	17565865	17565875	ETS1	13.3103	+
chr22	17565865	17565875	ETV1	12.9273	+
chr22	17565865	17565875	ETV5	12.8727	+
chr22	17565865	17565875	FLI1	12.9362	+
chr22	17565866	17565877	Gabpa	15.3934	+
chr22	17602198	17602209	E2F6	10.5517	+
chr22	17602230	17602242	HINFP	11.303	-
chr22	17602256	17602270	EGR1	21.8269	-
chr22	17602256	17602273	SP4	13.3636	-
chr22	17602259	17602270	SP1	19.1538	-
chr22	17602261	17602278	SP4	7.63636	-
chr22	17602264	17602275	SP1	16.4038	-
chr22	17602266	17602283	SP4	7.63636	-
chr22	17602269	17602280	SP1	16.4038	-
chr22	17602274	17602285	SP1	14.8846	-
chr22	17602297	17602308	E2F6	15.2586	+
chr22	17602404	17602418	EGR1	13.8846	-
chr22	17602404	17602421	SP4	8.03636	-
chr22	17602407	17602418	SP1	16.5577	-
chr22	17602445	17602456	RUNX1	11.9483	+
chr22	17602450	17602469	CTCF	7.85246	+
chr22	17602457	17602468	Gabpa	10.3279	+
chr22	17602461	17602472	E2F6	13.1034	+
chr22	17602487	17602504	ESR1	7.86364	+
chr22	17640125	17640136	TFAP2A	10.9273	+
chr22	17640154	17640165	NRF1	13.5636	-
chr22	17640155	17640166	NRF1	11.5818	+
chr22	17640156	17640166	BHLHE40	13.1731	+
chr22	17640156	17640166	HEY1	13	+
chr22	17640156	17640166	MAX	11.9615	+
chr22	17640183	17640198	ZBTB33	10.2879	+
chr22	17640192	17640204	HINFP	11.1212	+
chr22	17640202	17640217	NFYB	12.5769	+
chr22	17640205	17640223	NFYA	17.5488	-
chr22	17640216	17640228	ZBTB7A	10.9143	-
chr22	17640222	17640233	NRF1	10.8909	-
chr22	17640228	17640244	ZNF143	4.96552	-
chr22	17640272	17640284	E2F1	12.1803	-
chr22	17652716	17652731	ZBTB33	10.1818	-
chr22	17652719	17652731	TFAP2C	13.7041	+
chr22	17652721	17652738	SP4	6.83636	-
chr22	17652735	17652747	E2F1	11.9508	-
chr22	17652781	17652802	REST	5.32653	-
chr22	17652784	17652795	Gabpa	11.2787	-
chr22	17652785	17652796	ELK4	11.7818	+
chr22	17652786	17652798	ELF1	9.23636	-
chr22	17702803	17702816	EOMES	11.2195	+
chr22	17709801	17709815	SPI1	6.32727	-
chr22	17709815	17709826	CEBPA	11.9388	+
chr22	17715072	17715093	ZNF263	17.6327	+
chr22	17715093	17715110	SP4	11.3091	+
chr22	17715096	17715106	Klf4	13.6122	-
chr22	17715096	17715107	SP1	15.2308	+
chr22	17715098	17715109	E2F6	11.8276	-
chr22	17715116	17715133	SP4	4.85455	+
chr22	17715119	17715129	Klf4	11.8776	-
chr22	17715119	17715130	SP1	13.6731	+
chr22	17715156	17715167	SP1	12.3654	+
chr22	17718018	17718026	CREB1	11.5676	-
chr22	17726377	17726387	Mitf	10.898	+
chr22	17726377	17726388	USF1	16.9184	-
chr22	17726414	17726425	USF1	11.2245	+
chr22	17745476	17745487	SP1	14.0385	+
chr22	17745478	17745489	E2F6	15.2586	-
chr22	17745482	17745493	E2F6	14.1897	-
chr22	17745585	17745600	PRDM1	16.0909	-
chr22	17747480	17747490	TEAD1	11.2419	-
chr22	17747480	17747490	TEAD4	11.5323	-
chr22	17747482	17747492	RELA	8.56122	-
chr22	17747507	17747518	CDX2	11.0339	+
chr22	17747534	17747545	TFAP2A	12.3636	-
chr22	17784919	17784930	RUNX1	12	-
chr22	17784924	17784934	ETS1	11.431	+
chr22	17784924	17784934	FLI1	10.383	+
chr22	17784943	17784953	RELA	15.8878	+
chr22	18043053	18043063	RELA	14.0408	-
chr22	18043085	18043102	SP4	4.69091	+
chr22	18111481	18111492	NRF1	11.9273	+
chr22	18111519	18111530	Gabpa	10.1311	-
chr22	18111521	18111531	ELK1	9.53191	-
chr22	18111535	18111546	USF1	13.0408	+
chr22	18111535	18111546	USF2	14.0816	+
chr22	18111557	18111567	Mitf	10.4082	-
chr22	18111558	18111571	NR2F1	13.8367	-
chr22	18111568	18111583	NFYB	11.75	+
chr22	18111571	18111589	NFYA	9.7561	-
chr22	18111594	18111606	ELF1	9.87273	+
chr22	18111596	18111607	ELK4	11.4727	-
chr22	18111597	18111608	Gabpa	11.2295	+
chr22	18111602	18111613	Klf1	9.98485	+
chr22	18111603	18111613	KLF5	13.2041	+
chr22	18111603	18111618	SP2	16.1552	+
chr22	18111610	18111624	Zfx	12.7576	+
chr22	18111620	18111637	SP4	5.34545	-
chr22	18111620	18111632	ZBTB7A	13.3571	-
chr22	18111656	18111666	Mitf	11.5408	-
chr22	18257488	18257499	STAT1	11.0364	+
chr22	18260001	18260012	Gabpa	10.8852	-
chr22	18260003	18260015	ELF1	10.4545	-
chr22	18260003	18260013	ELK1	9.57447	-
chr22	18260003	18260013	ETS1	11.2069	-
chr22	18260003	18260017	SPI1	12.9091	-
chr22	18260033	18260044	Gabpa	13.082	-
chr22	18260035	18260045	ETS1	11.5517	-
chr22	18264145	18264156	USF1	11.6327	-
chr22	18264161	18264171	TCF4	13.551	-
chr22	18264191	18264205	EBF1	10.2295	+
chr22	18264586	18264596	RELA	13.9694	-
chr22	18264607	18264624	ESR1	0.681818	-
chr22	18264644	18264655	FOSL2	14.5455	+
chr22	18264645	18264656	FOS	15.2979	-
chr22	18264645	18264656	FOSL1	13.6	-
chr22	18264645	18264656	JUND	14.2553	-
chr22	18264645	18264663	MAFF	10.4667	+
chr22	18264645	18264656	NFE2	8.30612	+
chr22	18264649	18264660	Tcf12	12.551	-
chr22	18264672	18264683	RUNX1	11.2759	+
chr22	18264675	18264685	RELA	13.7857	+
chr22	18264676	18264686	RELA	10.9694	+
chr22	18264681	18264697	ZNF143	6.39655	+
chr22	18264704	18264718	EBF1	8.59016	-
chr22	18507282	18507293	E2F4	11.2586	-
chr22	18507346	18507357	E2F4	10.3103	+
chr22	18507347	18507358	NRF1	13.2909	-
chr22	18507369	18507380	NRF1	11.5818	+
chr22	18507373	18507392	CTCF	17.6557	-
chr22	18507374	18507386	ZBTB7A	10.7286	+
chr22	18507375	18507394	CTCF	8.37705	+
chr22	18512113	18512130	ESR1	-0.909091	-
chr22	18527683	18527698	HNF4G	14.6923	+
chr22	18527691	18527706	Nr5a2	18.1897	+
chr22	18527697	18527712	Nr5a2	12.2931	+
chr22	18527703	18527718	Nr5a2	11.6379	+
chr22	18527709	18527722	Myod1	12.4694	-
chr22	18527711	18527722	Tcf12	13.4694	-
chr22	18527712	18527725	Myod1	12.7959	+
chr22	18539063	18539074	SP1	15.25	-
chr22	18539064	18539075	Klf1	14.6515	-
chr22	18539064	18539074	Klf4	16.4286	+
chr22	18539092	18539106	Rxra	2.0122	+
chr22	18539254	18539265	NFE2	6.65306	+
chr22	18539266	18539279	JUN	11.2653	+
chr22	18539276	18539291	MAFK	11.2667	-
chr22	18539308	18539320	MEF2A	12.2419	-
chr22	18539308	18539320	MEF2B	6.43636	-
chr22	18539313	18539326	HSF1	5.86885	+
chr22	18539326	18539337	Foxo1	11.8966	+
chr22	18539331	18539342	STAT1	11.9818	-
chr22	18539358	18539373	FOXA1	14.6939	+
chr22	18539359	18539370	Foxo1	15.1897	+
chr22	18539359	18539374	FOXP1	14.7746	-
chr22	18540699	18540715	SRF	10.7705	+
chr22	18551313	18551329	SRF	15.1803	-
chr22	18560604	18560619	FOXP1	13.0282	-
chr22	18560605	18560616	FOXP2	11.5606	-
chr22	18560618	18560629	NRF1	9.4	-
chr22	18560627	18560638	Gabpa	14.8852	-
chr22	18560628	18560639	ELK4	14.2727	+
chr22	18560629	18560641	ELF1	11.8182	-
chr22	18560629	18560639	ELK1	10.0213	-
chr22	18560629	18560639	ELK3	10.6724	-
chr22	18560629	18560639	ETV5	10.9455	-
chr22	18560652	18560668	Hnf4a	3.6	+
chr22	18561664	18561673	SNAI2	12.5581	+
chr22	18561664	18561675	Tcf12	10.898	+
chr22	18593055	18593074	CTCF	10.6393	+
chr22	18593114	18593126	TFAP2C	13.3878	-
chr22	18593119	18593131	E2F1	12.7049	+
chr22	18593119	18593138	PAX5	10.2903	+
chr22	18632685	18632700	FOXP1	11.3099	+
chr22	18632694	18632715	IRF1	13.1613	-
chr22	18632695	18632710	FOXP1	11.5775	+
chr22	18632725	18632738	Myod1	13.5714	-
chr22	18632728	18632737	SNAI2	13.1163	+
chr22	18632728	18632739	Tcf12	11.7347	+
chr22	18632728	18632738	TCF4	14.5918	-
chr22	18632729	18632740	NRF1	10.2364	+
chr22	18632730	18632739	ZEB1	13.2182	-
chr22	18632753	18632764	E2F4	14.3276	+
chr22	18632753	18632764	E2F6	10.7069	+
chr22	18954508	18954525	ESR1	-0.106061	-
chr22	18954537	18954547	Myc	12.6909	+
chr22	18954548	18954558	Mitf	10.3776	-
chr22	18986745	18986757	YY1	11.6346	-
chr22	18986765	18986784	CTCF	10.2459	-
chr22	19010549	19010559	Myb	12.3443	-
chr22	19109020	19109041	REST	4.69388	+
chr22	19109024	19109038	EBF1	8.32787	-
chr22	19109078	19109099	REST	4.5	+
chr22	19109085	19109106	REST	6.2551	+
chr22	19109891	19109902	TFAP2A	10.8182	+
chr22	19109906	19109917	Tcf12	12.8776	-
chr22	19109907	19109920	Myod1	12.5306	+
chr22	19109913	19109932	CTCF	10.1148	+
chr22	19109919	19109931	YY1	19.75	+
chr22	19109954	19109971	SP4	6.94545	+
chr22	19109956	19109967	Klf1	10.9394	+
chr22	19109957	19109967	KLF5	17	+
chr22	19109957	19109976	PAX5	10.5968	-
chr22	19109957	19109968	SP1	16.4038	+
chr22	19109957	19109972	SP2	17.4828	+
chr22	19109959	19109976	SP4	7.25455	+
chr22	19109962	19109973	SP1	17.1538	+
chr22	19109962	19109977	SP2	20.6379	+
chr22	19109967	19109978	E2F4	16.0517	-
chr22	19109967	19109978	E2F6	16.7241	-
chr22	19109981	19109992	NRF1	13.0727	+
chr22	19109987	19110002	NFYB	13.8846	+
chr22	19109990	19110008	NFYA	11.2195	-
chr22	19118742	19118757	NFYB	12.75	-
chr22	19132179	19132190	NRF1	9.70909	+
chr22	19132198	19132213	SP2	19.6552	-
chr22	19132199	19132213	EGR1	18.8269	-
chr22	19132199	19132216	SP4	9.49091	-
chr22	19132202	19132213	SP1	17.1538	-
chr22	19132203	19132213	KLF5	13.9184	-
chr22	19132222	19132233	NRF1	19.2727	-
chr22	19132223	19132234	NRF1	14.9636	+
chr22	19132242	19132260	NFYA	9.15854	-
chr22	19137764	19137781	ESR1	1.92424	-
chr22	19159136	19159147	NRF1	17.0727	+
chr22	19159168	19159178	Mitf	11.898	-
chr22	19159169	19159182	JUN	9.59184	+
chr22	19159173	19159181	CREB1	12.4234	+
chr22	19159211	19159223	GLI2	16.3793	-
chr22	19159212	19159224	ZBTB7A	11.3	-
chr22	19159216	19159230	EGR1	9.76923	+
chr22	19166244	19166265	REST	5.33673	-
chr22	19166256	19166270	EGR1	15.5	-
chr22	19166259	19166273	EGR1	14.9231	-
chr22	19166281	19166298	SP4	7.49091	-
chr22	19166284	19166295	SP1	17.8077	-
chr22	19166285	19166296	Klf1	10.9394	-
chr22	19166285	19166295	Klf4	16.1837	+
chr22	19166285	19166295	KLF5	17	-
chr22	19166293	19166307	XBP1	12.0769	+
chr22	19166309	19166326	SP4	2.56364	+
chr22	19166312	19166322	KLF5	13.9184	+
chr22	19166335	19166352	SP4	20.6182	+
chr22	19166337	19166348	Klf1	12.3485	+
chr22	19166338	19166352	EGR1	17.2885	+
chr22	19166338	19166348	Klf4	16.1837	-
chr22	19166338	19166348	KLF5	17	+
chr22	19166338	19166349	SP1	19.1538	+
chr22	19279181	19279195	EGR1	17.25	-
chr22	19279184	19279198	EGR1	15.5385	-
chr22	19279187	19279201	EGR1	12.2885	-
chr22	19279190	19279204	EGR1	10.3846	-
chr22	19279218	19279229	E2F4	11.3448	-
chr22	19279222	19279233	NRF1	9.90909	-
chr22	19279245	19279256	NRF1	18.0727	-
chr22	19279246	19279257	NRF1	16.1636	+
chr22	19279277	19279294	SP4	2.85455	+
chr22	19279278	19279289	E2F4	10.7069	-
chr22	19279279	19279290	Klf1	11.7273	+
chr22	19279280	19279291	SP1	15.3462	+
chr22	19280210	19280226	ZNF143	3.93103	+
chr22	19280243	19280252	SNAI2	12.5581	+
chr22	19280243	19280254	Tcf12	11	+
chr22	19280262	19280271	ZEB1	15.2	+
chr22	19280314	19280327	POU2F2	11.8448	+
chr22	19280328	19280339	FOS	11.5745	-
chr22	19280328	19280339	JUND	9.17021	+
chr22	19419242	19419256	Rfx1	14.3966	+
chr22	19419254	19419266	ELF1	13.2182	+
chr22	19419256	19419266	ELK1	14.8298	+
chr22	19419256	19419266	ETS1	13.069	+
chr22	19419256	19419266	ETV1	12.9273	+
chr22	19419256	19419266	FLI1	12.9362	+
chr22	19419257	19419268	Gabpa	14.9344	+
chr22	19419270	19419281	NRF1	10.2364	-
chr22	19419271	19419282	Tcf12	11.7551	-
chr22	19419271	19419280	ZEB1	13.2182	+
chr22	19419273	19419282	SNAI2	13.2791	-
chr22	19419291	19419302	E2F4	15.2759	+
chr22	19419291	19419302	E2F6	12.4655	+
chr22	19435181	19435190	ZEB1	14.5818	+
chr22	19435182	19435195	Myod1	10.7755	+
chr22	19435183	19435192	SNAI2	11.0698	-
chr22	19435247	19435262	NFYB	12.1731	+
chr22	19435279	19435289	Mitf	12.0918	-
chr22	19435302	19435312	EMX1	10.7434	+
chr22	19435400	19435411	NRF1	10.8909	-
chr22	19435447	19435458	E2F4	12.431	+
chr22	19435461	19435473	ZBTB7A	17.5429	+
chr22	19435462	19435474	GLI2	12.3276	+
chr22	19435470	19435482	ZBTB7A	10.3	+
chr22	19466656	19466673	SP4	6.25455	+
chr22	19466708	19466725	Gmeb1	11.6974	+
chr22	19466727	19466739	ELF1	13.3091	+
chr22	19466729	19466739	ELK1	17.766	+
chr22	19466729	19466739	ELK3	16.2586	+
chr22	19466729	19466740	ELK4	16.5818	-
chr22	19466729	19466739	ERF	17.2857	+
chr22	19466729	19466739	ETS1	16.2931	+
chr22	19466729	19466739	ETV1	15.4545	+
chr22	19466729	19466739	ETV5	14.2	+
chr22	19466729	19466739	FLI1	16.9787	+
chr22	19466730	19466741	Gabpa	17.3443	+
chr22	19466940	19466960	PPARG	7.1	-
chr22	19466948	19466956	Sox2	13.0984	+
chr22	19466948	19466957	SOX9	11.1341	+
chr22	19466969	19466985	ZNF143	24.1034	+
chr22	19515034	19515047	Myod1	10.9388	+
chr22	19564745	19564764	CTCF	10.2459	-
chr22	19564766	19564777	SP1	17.1538	+
chr22	19564830	19564841	E2F6	12.9655	-
chr22	19567684	19567698	Stat4	13.1724	-
chr22	19567685	19567695	ETS1	12.5517	-
chr22	19567685	19567695	FLI1	12.0851	-
chr22	19683473	19683483	KLF5	13.1224	-
chr22	19683504	19683514	TEAD1	12.2097	-
chr22	19683504	19683514	TEAD4	12.0645	-
chr22	19701955	19701973	NFYA	15.9634	+
chr22	19701961	19701976	NFYB	14.0962	-
chr22	19701992	19702006	EGR1	17.25	-
chr22	19701995	19702009	EGR1	17.25	-
chr22	19701998	19702012	EGR1	16.3462	-
chr22	19744222	19744241	CTCF	18	+
chr22	19744261	19744280	CTCF	8.85246	+
chr22	19744265	19744274	ZEB1	15.6182	-
chr22	19744272	19744283	E2F6	14.7414	+
chr22	19744288	19744299	TFAP2A	10.8364	-
chr22	19744329	19744340	NRF1	9.6	+
chr22	19842411	19842428	SP4	18.0364	+
chr22	19842413	19842424	Klf1	13.1212	+
chr22	19842414	19842428	EGR1	14.0385	+
chr22	19842414	19842424	KLF5	15.2653	+
chr22	19842418	19842429	TFAP2A	11.4182	+
chr22	19842424	19842436	HINFP	12.8939	+
chr22	19842424	19842435	NRF1	11.8182	+
chr22	19842426	19842437	NRF1	10.0182	+
chr22	19842431	19842442	NRF1	13.0364	-
chr22	19842449	19842460	NRF1	9.30909	+
chr22	19842454	19842465	NRF1	14.5273	-
chr22	19842467	19842477	Hes1	10.1469	+
chr22	19929199	19929216	ESR1	-1.22727	+
chr22	19929266	19929278	HINFP	13.2424	+
chr22	19929275	19929287	ELF1	9.34545	+
chr22	19929277	19929287	ELK1	15.1915	+
chr22	19929277	19929287	ELK3	14.3448	+
chr22	19929277	19929287	ETS1	15.1034	+
chr22	19929277	19929287	ETV1	14.4364	+
chr22	19929277	19929287	FLI1	15.7234	+
chr22	19929278	19929289	Gabpa	16.3443	+
chr22	19929318	19929330	YY1	11.4231	-
chr22	19929354	19929363	THAP1	10.6447	+
chr22	19929403	19929418	ZBTB33	12.8182	-
chr22	19929409	19929420	E2F4	13.7414	+
chr22	19929409	19929420	E2F6	12.4655	+
chr22	20004318	20004329	E2F4	16.6897	-
chr22	20004318	20004329	E2F6	17.0862	-
chr22	20004320	20004335	SP2	14.7414	+
chr22	20004321	20004340	CTCF	9.37705	-
chr22	20004323	20004332	THAP1	10.3158	+
chr22	20004336	20004347	NRF1	13.8	+
chr22	20004374	20004391	SP4	11.2545	+
chr22	20004376	20004387	Klf1	10.9394	+
chr22	20004377	20004387	KLF5	17	+
chr22	20004377	20004388	SP1	15.9423	+
chr22	20004377	20004392	SP2	16.4655	+
chr22	20004398	20004416	NFYA	10.5122	+
chr22	20004404	20004419	NFYB	14.0577	-
chr22	20004418	20004429	NRF1	9.09091	+
chr22	20004535	20004552	SP4	2.90909	+
chr22	20004541	20004552	Tcf12	12.449	-
chr22	20004541	20004550	ZEB1	14.0182	+
chr22	20004543	20004554	NRF1	10.7273	+
chr22	20004543	20004552	SNAI2	13.2791	-
chr22	20004547	20004556	THAP1	10.6053	+
chr22	20004560	20004574	EGR1	14.8269	-
chr22	20004563	20004577	EGR1	14.0192	-
chr22	20067667	20067685	NFYA	12.5732	+
chr22	20067673	20067688	NFYB	13.7115	-
chr22	20067681	20067693	HINFP	11.1515	+
chr22	20067720	20067731	NRF1	13.0364	+
chr22	20067727	20067745	NFYA	11	+
chr22	20067754	20067765	Klf1	10.303	+
chr22	20067755	20067770	SP2	16.3276	+
chr22	20104760	20104774	XBP1	11.6346	+
chr22	20104766	20104774	Atf3	14.3279	-
chr22	20104773	20104783	Mitf	11.2041	+
chr22	20104774	20104784	BHLHE40	10.0962	+
chr22	20104821	20104831	HEY1	10.7636	-
chr22	20116921	20116940	CTCF	14.9508	-
chr22	20116970	20116985	FOXA1	13.449	+
chr22	20116974	20116986	Foxa2	14.21	+
chr22	20138639	20138649	Klf4	13.6122	-
chr22	20143134	20143148	EGR1	15.0577	+
chr22	20143137	20143151	EGR1	9.96154	+
chr22	20192532	20192542	FLI1	10.383	-
chr22	20193841	20193852	Klf1	14.9848	+
chr22	20193842	20193852	Klf4	14.1531	-
chr22	20193860	20193877	Ar	6.7069	-
chr22	20193908	20193926	MAFF	13.0222	+
chr22	20193909	20193924	MAFK	13.2	+
chr22	20201700	20201711	TFAP2A	14.7273	-
chr22	20207443	20207458	NFYB	10.7885	+
chr22	20207475	20207493	NFYA	11.1585	+
chr22	20207481	20207496	NFYB	15.3846	-
chr22	20226669	20226683	EGR1	19.0577	+
chr22	20226710	20226723	JUN	10.3469	-
chr22	20259230	20259243	NR2F1	12.1633	+
chr22	20259234	20259244	Mitf	11.3571	+
chr22	20259245	20259255	Myc	12.6909	-
chr22	20287202	20287213	NRF1	10.6	-
chr22	20287210	20287221	SP1	14.8846	-
chr22	20287211	20287221	Klf4	12.4082	+
chr22	20287211	20287221	KLF5	15.1633	-
chr22	20287212	20287223	E2F4	13.0862	+
chr22	20287215	20287226	SP1	15.3654	-
chr22	20287216	20287226	Klf4	13.102	+
chr22	20287216	20287226	KLF5	16.102	-
chr22	20287220	20287231	SP1	17.8077	-
chr22	20287221	20287232	Klf1	10.9394	-
chr22	20287221	20287231	Klf4	16.1837	+
chr22	20287221	20287231	KLF5	17	-
chr22	20287225	20287236	SP1	14.4038	-
chr22	20287226	20287236	Klf4	10.949	+
chr22	20287226	20287236	KLF5	13.9184	-
chr22	20307499	20307520	REST	8.89796	-
chr22	20307511	20307522	NRF1	10.0364	-
chr22	20307512	20307524	HINFP	15.1212	-
chr22	20307527	20307538	TFAP2A	12.3455	+
chr22	20307530	20307541	TFAP2A	12.8	-
chr22	20307531	20307545	EGR1	12.8846	-
chr22	20307580	20307597	SP4	3.38182	+
chr22	20307583	20307593	KLF5	13.9184	+
chr22	20307583	20307594	SP1	15.8077	+
chr22	20307616	20307633	SP4	10.7273	+
chr22	20307619	20307633	EGR1	13.5577	+
chr22	20307619	20307629	KLF5	13.8163	+
chr22	20307619	20307630	SP1	17.0769	+
chr22	20307650	20307669	PAX5	10.5323	-
chr22	20307657	20307668	NRF1	11.1818	+
chr22	20307660	20307677	SP4	2.34545	+
chr22	20307662	20307673	Klf1	13.3182	+
chr22	20307663	20307673	Klf4	16.4286	-
chr22	20307663	20307673	KLF5	16.2857	+
chr22	20307670	20307687	SP4	2.54545	+
chr22	20307677	20307694	SP4	3.16364	+
chr22	20307680	20307694	EGR1	13.6923	+
chr22	20310543	20310554	USF1	11.3061	+
chr22	20310592	20310606	EGR1	12.1346	+
chr22	20657634	20657655	REST	4.78571	+
chr22	20657688	20657698	TEAD4	11.8226	+
chr22	20726988	20726999	RUNX1	12.3103	-
chr22	20727000	20727014	SPI1	4.12727	+
chr22	20727006	20727016	Myb	10.7541	-
chr22	20727021	20727031	BHLHE40	15.3654	-
chr22	20727021	20727031	MAX	11.7115	-
chr22	20727022	20727032	Mitf	10.3673	-
chr22	20727035	20727048	Myod1	11.5918	-
chr22	20727037	20727048	Tcf12	14.1837	-
chr22	20727038	20727051	Myod1	14	+
chr22	20727038	20727049	Tcf12	12.2449	+
chr22	20727054	20727066	Foxa2	12.48	-
chr22	20727055	20727070	FOXA1	14.6735	-
chr22	20748352	20748363	STAT1	9.96364	+
chr22	20748372	20748383	NRF1	16.1818	+
chr22	20748382	20748393	NRF1	10.0909	-
chr22	20748404	20748422	E2F3	4.41818	-
chr22	20748421	20748432	NRF1	19.0545	-
chr22	20748422	20748433	NRF1	15.9455	+
chr22	20772551	20772566	FOXP1	11.0704	+
chr22	20772561	20772582	IRF1	12.8065	-
chr22	20772562	20772577	FOXP1	11.5775	+
chr22	20772592	20772611	CTCF	19.0328	+
chr22	20772597	20772607	Atoh1	11.0323	+
chr22	20792071	20792082	NRF1	10.4545	-
chr22	20792072	20792083	NRF1	11.3273	+
chr22	20792098	20792108	ETV1	12.9273	+
chr22	20792098	20792108	FLI1	12.9362	+
chr22	20792099	20792110	Gabpa	16.1148	+
chr22	20792122	20792134	ZBTB7A	11	-
chr22	20792127	20792138	E2F6	10.0345	+
chr22	20792156	20792166	RELA	15.1837	-
chr22	20850055	20850074	CTCF	8.70492	+
chr22	20850064	20850078	Zfx	13.4394	-
chr22	20850072	20850085	Myod1	11.7143	-
chr22	20850075	20850086	Tcf12	12.8776	+
chr22	20850081	20850092	E2F6	13	+
chr22	20850088	20850099	E2F4	14.1207	+
chr22	20850088	20850099	E2F6	15.6552	+
chr22	20850095	20850106	E2F4	14.1207	+
chr22	20850095	20850106	E2F6	15.6552	+
chr22	20850102	20850113	E2F4	14.1207	+
chr22	20850102	20850113	E2F6	15.6552	+
chr22	20850109	20850120	E2F4	11.2069	+
chr22	20850116	20850127	E2F4	14.1207	+
chr22	20850116	20850127	E2F6	15.6552	+
chr22	20850128	20850139	E2F4	9.91379	+
chr22	20850144	20850155	SP1	15.1538	-
chr22	20850145	20850155	KLF5	15.102	-
chr22	20850146	20850157	E2F4	10.7069	+
chr22	20850162	20850172	Mitf	12.8469	+
chr22	20850162	20850173	USF1	14	-
chr22	20850162	20850173	USF2	11.0816	-
chr22	20850163	20850173	BHLHE40	11.8462	-
chr22	20850163	20850173	HEY1	11.9091	-
chr22	20850163	20850173	MAX	12.9808	-
chr22	20850163	20850173	MNT	12.6212	-
chr22	20850163	20850174	USF2	10.4898	+
chr22	20850178	20850189	NRF1	19.0545	-
chr22	20850179	20850190	NRF1	14.9636	+
chr22	20850211	20850221	RELA	13.2245	+
chr22	20850213	20850227	Zfx	12.9394	+
chr22	21128316	21128331	FOXA1	14.7347	+
chr22	21128320	21128332	Foxa2	15.31	+
chr22	21128351	21128366	HNF4G	11.8269	+
chr22	21128382	21128393	Esrra	15.2545	-
chr22	21128392	21128406	TCF7L2	13.3091	-
chr22	21213211	21213222	SPDEF	10.6	+
chr22	21213212	21213222	ELK1	11.8085	+
chr22	21213212	21213222	ELK3	12.2241	+
chr22	21213212	21213222	ETS1	12.931	+
chr22	21213212	21213222	ETV1	12.6364	+
chr22	21213212	21213222	FLI1	11.3617	+
chr22	21213254	21213269	SP2	15.8276	-
chr22	21213255	21213269	EGR1	12.4808	-
chr22	21213255	21213272	SP4	11.5818	-
chr22	21213258	21213269	SP1	16.5962	-
chr22	21213259	21213270	Klf1	14.6515	-
chr22	21213259	21213269	Klf4	16.4286	+
chr22	21213259	21213269	KLF5	16.2857	-
chr22	21213267	21213280	Myod1	10.8367	+
chr22	21213268	21213279	NRF1	11.0727	+
chr22	21213268	21213277	SNAI2	11.5581	-
chr22	21213299	21213311	ZBTB7A	12.6571	+
chr22	21213315	21213332	SP4	8.18182	-
chr22	21213319	21213329	Klf4	12.5306	+
chr22	21213638	21213649	TFAP2A	14.7273	-
chr22	21271686	21271697	NRF1	18.2727	+
chr22	21271691	21271702	NRF1	10.8727	-
chr22	21271714	21271728	EGR1	17.0385	-
chr22	21271735	21271746	E2F4	12.6552	-
chr22	21271735	21271746	E2F6	12.7759	-
chr22	21271740	21271752	HINFP	14.8333	+
chr22	21271745	21271757	YY1	17.0192	-
chr22	21271758	21271769	RUNX1	11.8621	+
chr22	21311345	21311357	ELF1	11.5091	+
chr22	21311348	21311359	Gabpa	12.918	+
chr22	21319446	21319457	TFAP2A	12.6909	+
chr22	21319492	21319501	ZEB1	14.8182	-
chr22	21333675	21333689	EGR1	16.4808	-
chr22	21333675	21333692	SP4	19.2727	-
chr22	21333678	21333689	SP1	19.1538	-
chr22	21333697	21333714	SP4	18.5455	-
chr22	21333700	21333711	SP1	17.8077	-
chr22	21333715	21333732	SP4	12.3091	-
chr22	21333718	21333729	SP1	15.9423	-
chr22	21336472	21336483	NRF1	9.67273	+
chr22	21336477	21336492	ZBTB33	10.3182	+
chr22	21336525	21336536	NRF1	10.5091	-
chr22	21336543	21336553	ELK1	9.38298	+
chr22	21356397	21356412	ZBTB33	18.1364	-
chr22	21356400	21356415	ZBTB33	13.9697	+
chr22	21356419	21356431	ELF1	10.4909	+
chr22	21356421	21356431	ELK1	14.9149	+
chr22	21356421	21356431	ELK3	14.2069	+
chr22	21356421	21356432	ELK4	15.0364	-
chr22	21356421	21356431	ETS1	12.7586	+
chr22	21356421	21356431	ETV1	12.9818	+
chr22	21356421	21356431	ETV5	12.6364	+
chr22	21356421	21356431	FLI1	12.4255	+
chr22	21356422	21356433	Gabpa	14.4098	+
chr22	21356431	21356445	Rfx1	12.3103	+
chr22	21356463	21356482	PAX5	10.1774	+
chr22	21356467	21356482	SP2	15.5172	-
chr22	21356468	21356485	SP4	5.10909	-
chr22	21356471	21356482	SP1	16.4038	-
chr22	21356472	21356483	Klf1	10.9394	-
chr22	21356472	21356482	Klf4	16.1837	+
chr22	21356472	21356482	KLF5	17	-
chr22	21356472	21356487	SP2	19.4138	-
chr22	21356473	21356490	SP4	10.8909	-
chr22	21356476	21356487	SP1	16.4038	-
chr22	21356477	21356488	Klf1	10.9394	-
chr22	21356477	21356487	Klf4	16.1837	+
chr22	21356477	21356487	KLF5	17	-
chr22	21356481	21356497	Hnf4a	4.41818	+
chr22	21387223	21387234	TFAP2A	11.8909	-
chr22	21400185	21400202	SP4	12.4182	+
chr22	21400187	21400198	Klf1	10.4848	+
chr22	21400191	21400200	THAP1	10.0132	+
chr22	21400214	21400231	SP4	5.90909	-
chr22	21771581	21771592	Tcf12	14.4286	-
chr22	21771668	21771680	YY1	14.6923	+
chr22	21921919	21921938	PAX5	9.8871	-
chr22	21921929	21921946	SP4	3.63636	+
chr22	21921931	21921942	Klf1	11.0152	+
chr22	21921932	21921942	Klf4	16.1837	-
chr22	21921932	21921942	KLF5	17	+
chr22	21921932	21921951	PAX5	14.4194	-
chr22	21921932	21921943	SP1	16.4038	+
chr22	21921932	21921947	SP2	17.6034	+
chr22	21921942	21921959	SP4	9.25455	+
chr22	21921944	21921955	Klf1	10.3182	+
chr22	21921945	21921959	EGR1	18.1154	+
chr22	21921945	21921955	Klf4	13.102	-
chr22	21921945	21921955	KLF5	16.102	+
chr22	21921945	21921956	SP1	18.1154	+
chr22	21921945	21921960	SP2	17.2414	+
chr22	21921948	21921959	EGR2	9.36207	+
chr22	21921956	21921967	STAT1	9.56364	+
chr22	21921957	21921969	EHF	11.9836	+
chr22	21921957	21921969	ELF1	10.6	+
chr22	21921958	21921969	ELF5	13	+
chr22	21921960	21921971	Gabpa	12.6885	+
chr22	21921996	21922012	ZNF143	7.15517	-
chr22	21922029	21922041	YY1	19.75	+
chr22	21980075	21980090	FOXP1	11.3099	-
chr22	21984282	21984293	NRF1	12.2364	+
chr22	21984286	21984301	SP2	15.2069	-
chr22	21984287	21984301	EGR1	13.5577	-
chr22	21984291	21984301	KLF5	13.2041	-
chr22	21984297	21984309	YY1	9.98077	+
chr22	21984319	21984334	ZBTB33	9.77273	+
chr22	21984326	21984340	EBF1	16.3443	-
chr22	21984353	21984370	SP4	18.0545	+
chr22	21984355	21984366	Klf1	12.3485	+
chr22	21984356	21984370	EGR1	17.8654	+
chr22	21984356	21984366	Klf4	16.1837	-
chr22	21984356	21984366	KLF5	17	+
chr22	21984356	21984367	SP1	19.1538	+
chr22	21984356	21984371	SP2	19	+
chr22	21984363	21984375	HINFP	14.0152	-
chr22	21984377	21984394	SP4	8.83636	+
chr22	21984379	21984390	Klf1	12.3485	+
chr22	21984380	21984390	Klf4	16.1837	-
chr22	21984380	21984390	KLF5	17	+
chr22	21984380	21984399	PAX5	12.129	-
chr22	21984380	21984391	SP1	16.4038	+
chr22	21984380	21984395	SP2	16.5862	+
chr22	21986961	21986972	E2F6	11.6379	+
chr22	21986986	21987001	NFYB	14.2308	+
chr22	21986989	21987007	NFYA	10.3049	-
chr22	21987007	21987022	FOXA1	11.7551	-
chr22	21987007	21987020	POU2F2	15.569	-
chr22	21987053	21987064	Tcf12	14.3878	-
chr22	21987054	21987067	Myod1	15.102	+
chr22	21996533	21996552	CTCF	12.3279	+
chr22	21996534	21996545	TFAP2A	10.9455	+
chr22	21996571	21996582	E2F4	10.8621	+
chr22	21996578	21996589	ELK4	11.5455	-
chr22	21996579	21996590	Gabpa	12.1475	+
chr22	21996595	21996606	TFAP2A	11.1455	-
chr22	22006404	22006415	NRF1	13.6727	-
chr22	22006411	22006426	NFYB	15.9423	+
chr22	22006414	22006432	NFYA	13.4024	-
chr22	22006480	22006492	YY1	11.9615	+
chr22	22090041	22090052	E2F4	14.931	-
chr22	22090041	22090052	E2F6	12.431	-
chr22	22090043	22090057	EGR1	16.9615	+
chr22	22090072	22090080	Sox2	13.9508	+
chr22	22090127	22090142	NFYB	17.4231	+
chr22	22090130	22090148	NFYA	20.2317	-
chr22	22090156	22090173	SP4	13.1273	+
chr22	22090158	22090169	Klf1	10.9394	+
chr22	22090159	22090173	EGR1	16.4808	+
chr22	22090159	22090169	KLF5	17	+
chr22	22090159	22090170	SP1	19.1538	+
chr22	22090159	22090174	SP2	19.5	+
chr22	22221941	22221952	NRF1	9.63636	-
chr22	22221949	22221960	NRF1	9.25455	-
chr22	22221955	22221970	SP2	16.7414	-
chr22	22221957	22221968	E2F6	11.1207	+
chr22	22221959	22221970	SP1	15.5577	-
chr22	22221960	22221971	Klf1	11.2121	-
chr22	22221960	22221970	KLF5	15.3878	-
chr22	22221965	22221976	NRF1	10.5455	-
chr22	22221980	22221999	PAX5	10.2419	+
chr22	22221985	22222002	SP4	3.29091	-
chr22	22221988	22221999	SP1	14.8846	-
chr22	22221989	22221999	KLF5	15.1633	-
chr22	22221990	22222001	E2F4	11.4828	+
chr22	22222008	22222026	NFYA	14.0244	+
chr22	22222014	22222029	NFYB	10.8269	-
chr22	22231357	22231373	RFX5	21.1552	+
chr22	22231377	22231390	POU2F2	13.3276	-
chr22	22231409	22231421	MEF2A	10.9355	+
chr22	22292571	22292590	CTCF	20	+
chr22	22292573	22292586	Myod1	12.2449	-
chr22	22292576	22292585	SNAI2	12.7209	+
chr22	22292576	22292587	Tcf12	11.6531	+
chr22	22292589	22292600	E2F4	12.5862	-
chr22	22292589	22292600	E2F6	12.931	-
chr22	22292591	22292606	ZBTB33	11.303	+
chr22	22292619	22292630	E2F4	11.1552	+
chr22	22307179	22307190	Tcf12	14	-
chr22	22307180	22307193	Myod1	13.9388	+
chr22	22307225	22307242	SP4	20.0727	+
chr22	22307227	22307238	Klf1	15.0606	+
chr22	22307228	22307242	EGR1	15.4615	+
chr22	22307228	22307238	KLF5	16.2041	+
chr22	22307228	22307239	SP1	16.2692	+
chr22	22307228	22307243	SP2	18.3966	+
chr22	22307253	22307264	TFAP2A	13.3818	-
chr22	22307255	22307266	NRF1	11.2727	+
chr22	22307262	22307273	TFAP2A	13.3818	-
chr22	22307264	22307275	NRF1	11.2727	+
chr22	22307274	22307285	NRF1	19.0545	-
chr22	22307275	22307286	NRF1	16.1636	+
chr22	22337185	22337196	Gabpa	11.6066	-
chr22	22337186	22337197	ELK4	12.4727	+
chr22	22337187	22337199	EHF	15.5902	-
chr22	22337187	22337199	ELF1	15.5273	-
chr22	22337187	22337198	ELF5	13.7636	-
chr22	22337187	22337197	ETS1	11.3793	-
chr22	22337187	22337197	FLI1	10.6383	-
chr22	22337187	22337198	SPDEF	13.4182	-
chr22	22337238	22337247	THAP1	9.96053	+
chr22	22337239	22337251	TFAP2C	12.3878	-
chr22	22390662	22390679	Ar	11.1724	-
chr22	22390672	22390683	E2F6	12.7241	-
chr22	22390747	22390766	CTCF	10.1803	-
chr22	22396666	22396676	RELA	11.2653	+
chr22	22396667	22396677	RELA	12.1122	-
chr22	22396705	22396720	MAFK	10.3556	+
chr22	22396713	22396725	MEF2A	10.8226	-
chr22	22417663	22417684	IRF1	9.82258	+
chr22	22417681	22417694	JUN	11.8776	+
chr22	22417682	22417695	ATF4	15.5574	+
chr22	22417683	22417694	CEBPA	11.2653	-
chr22	22440337	22440347	Mitf	10.9898	-
chr22	22440337	22440358	REST	4.32653	-
chr22	22440351	22440362	FOSL2	13.6727	+
chr22	22440351	22440362	JUNB	13.9184	+
chr22	22440352	22440363	FOS	14.7872	+
chr22	22440352	22440363	FOSL1	15.7273	+
chr22	22440352	22440363	JUND	15.7872	+
chr22	22440353	22440364	FOSL2	13	-
chr22	22440353	22440364	JUNB	11.4082	-
chr22	22478307	22478322	NFYB	13.8462	+
chr22	22478310	22478328	NFYA	12.7561	-
chr22	22478326	22478340	Bcl6	11.629	-
chr22	22478339	22478352	POU2F2	16.8621	+
chr22	22599110	22599127	NR3C1	10.7143	+
chr22	22603435	22603446	Foxo1	14.0862	+
chr22	22603448	22603465	Ar	6.58621	-
chr22	22603448	22603465	NR3C1	6.57143	-
chr22	22603451	22603461	ETS1	11.9138	-
chr22	22603451	22603461	FLI1	11.4681	-
chr22	22603460	22603474	TCF7L2	11.6545	-
chr22	22603462	22603470	Sox2	13.9508	+
chr22	22603505	22603515	Myb	11.7049	+
chr22	22641591	22641604	ATF4	10.3607	-
chr22	22641592	22641605	JUN	11.9184	-
chr22	22863021	22863032	TFAP2A	11.6727	-
chr22	22863044	22863055	TFAP2A	12.5818	-
chr22	22863052	22863069	SP4	5.96364	+
chr22	22863058	22863069	EGR2	8.67241	+
chr22	22863069	22863080	TFAP2A	11.3091	+
chr22	22863077	22863091	EGR1	13.3077	+
chr22	22863080	22863091	EGR2	13.069	+
chr22	22863086	22863097	EGR2	10.3448	+
chr22	22863099	22863109	Hes1	9.6993	+
chr22	22863119	22863137	NFYA	12.378	+
chr22	22863125	22863140	NFYB	11	-
chr22	22874652	22874663	CEBPA	13.4082	+
chr22	22874671	22874681	Mitf	12.0204	+
chr22	22874671	22874682	USF1	13.8571	-
chr22	22874671	22874682	USF2	14.0204	-
chr22	22874672	22874682	BHLHE40	13.0577	-
chr22	22874672	22874682	HEY1	13.9273	-
chr22	22874672	22874682	MAX	11.8654	-
chr22	22874672	22874683	USF1	11.2245	+
chr22	22901685	22901695	ELK1	10.5532	+
chr22	22901686	22901697	Gabpa	11.1311	+
chr22	22901702	22901721	CTCF	23.8197	+
chr22	22901718	22901730	Foxa2	12.82	-
chr22	22901719	22901734	FOXA1	13.4898	-
chr22	22901736	22901749	POU2F2	11.7759	-
chr22	22901746	22901757	Gabpa	11.3279	-
chr22	22901747	22901758	ELK4	12.3455	+
chr22	23035844	23035865	IRF1	9.91935	+
chr22	23035910	23035922	ELF1	9.2	-
chr22	23035917	23035928	FOSL2	14.5818	+
chr22	23035918	23035929	FOS	14.0638	-
chr22	23035918	23035929	FOSL1	14.0364	+
chr22	23035918	23035929	JUND	14.4043	-
chr22	23035919	23035930	FOSL2	12.6727	-
chr22	23178889	23178902	JUN	12.2653	+
chr22	23178890	23178903	ATF4	16.0656	+
chr22	23178891	23178902	CEBPA	12.8367	-
chr22	23178919	23178929	RELA	13.7449	+
chr22	23178944	23178957	ATF4	9.98361	-
chr22	23180491	23180505	SPI1	2	-
chr22	23180513	23180525	ELF1	9.87273	+
chr22	23226408	23226427	CTCF	10.3934	-
chr22	23229943	23229954	SP1	17.8077	-
chr22	23230036	23230050	EBF1	9.98361	-
chr22	23271068	23271089	REST	7.13265	-
chr22	23271099	23271109	SREBF1	11.0976	-
chr22	23271117	23271128	FOS	10.7447	-
chr22	23271117	23271128	FOSL1	11.3818	-
chr22	23271117	23271128	JUND	9.6383	-
chr22	23271129	23271140	SP1	12.8077	-
chr22	23271130	23271141	Klf1	12.6212	-
chr22	23271139	23271150	RUNX1	13.1897	+
chr22	23271148	23271155	SPIB	11.2333	-
chr22	23271167	23271182	MEF2C	11.5424	+
chr22	23274046	23274057	SP1	16.1154	-
chr22	23274097	23274108	Foxo1	11.7586	+
chr22	23277920	23277934	SPI1	6.45455	+
chr22	23277922	23277943	IRF1	15.2419	-
chr22	23277924	23277931	SPIB	11.2333	+
chr22	23277945	23277964	PAX5	12.5806	+
chr22	23277980	23277990	TCF4	13.9388	-
chr22	23277982	23277991	ZEB1	15.2	-
chr22	23285856	23285866	MAX	13.6923	+
chr22	23285856	23285867	USF1	11.9592	+
chr22	23285857	23285867	Mitf	12.3469	-
chr22	23285922	23285941	CTCF	8.2623	-
chr22	23412437	23412448	E2F4	12.3793	-
chr22	23412450	23412466	RFX2	11.4714	+
chr22	23412450	23412466	RFX5	15.0172	+
chr22	23412476	23412493	SP4	12.4182	+
chr22	23412479	23412493	EGR1	16.3462	+
chr22	23412479	23412489	KLF5	13.8163	+
chr22	23412479	23412490	SP1	17.0769	+
chr22	23412479	23412494	SP2	18.9483	+
chr22	23412480	23412499	CTCF	19.0328	-
chr22	23412490	23412501	TFAP2A	13.0545	-
chr22	23412491	23412505	EGR1	13.5577	-
chr22	23412495	23412506	NRF1	13.4182	+
chr22	23412505	23412520	SP2	14.8966	-
chr22	23412509	23412526	ESR1	0.272727	+
chr22	23487361	23487374	HSF1	8.7377	-
chr22	23487361	23487372	NRF1	11.3818	+
chr22	23487387	23487398	Klf1	16.1061	+
chr22	23487388	23487398	Klf4	16.5612	-
chr22	23487388	23487398	KLF5	15.8776	+
chr22	23487406	23487420	EGR1	16.0769	+
chr22	23487406	23487416	KLF5	13.8163	+
chr22	23487406	23487417	SP1	17.0769	+
chr22	23487406	23487421	SP2	17.3448	+
chr22	23487410	23487422	TFAP2C	13.4184	+
chr22	23487427	23487438	Klf1	14.3485	+
chr22	23487428	23487438	Klf4	16.6939	-
chr22	23487428	23487438	KLF5	16.2041	+
chr22	23487428	23487439	SP1	16.2692	+
chr22	23487428	23487443	SP2	19.0345	+
chr22	23487430	23487442	ZBTB7A	13.6286	+
chr22	23487431	23487443	ZBTB7B	10.931	+
chr22	23487437	23487449	ZBTB7A	12.3429	+
chr22	23487438	23487450	ZBTB7B	11.0172	+
chr22	23487608	23487619	Klf1	13.9091	+
chr22	23487609	23487619	Klf4	14.7959	-
chr22	23487609	23487619	KLF5	13.5102	+
chr22	23487644	23487659	ZBTB33	10.2879	-
chr22	23487647	23487662	ZBTB33	10.803	+
chr22	23487662	23487678	RFX2	16.2571	+
chr22	23487662	23487678	RFX5	16.069	+
chr22	23487700	23487714	Zfx	14.1212	-
chr22	23520736	23520747	STAT3	10.8163	+
chr22	23520756	23520772	Vdr	7.55738	+
chr22	23520778	23520790	YY1	9.88462	+
chr22	23520799	23520818	CTCF	19	+
chr22	23520829	23520841	ZBTB7A	12.3429	+
chr22	23521798	23521813	MAFK	11.6889	+
chr22	23521819	23521828	ZEB1	15.2	-
chr22	23725732	23725743	USF1	12.551	-
chr22	23725735	23725747	ZBTB7A	11.5714	-
chr22	23743419	23743430	RUNX1	12.1034	-
chr22	23743463	23743475	TFAP2C	14.8265	-
chr22	23743464	23743475	TFAP2A	11.5455	-
chr22	23743479	23743489	TEAD4	10.9032	+
chr22	23775657	23775676	CTCF	7.93443	+
chr22	23775701	23775713	Foxa2	11.8	-
chr22	23775716	23775727	E2F6	14.0345	-
chr22	23863451	23863465	EGR1	12.5962	+
chr22	23864270	23864283	NR2F1	13.4694	-
chr22	23864311	23864326	FOXP1	12.5211	-
chr22	23864355	23864367	ZBTB7B	9.89655	+
chr22	23864358	23864369	TFAP2A	11.0909	+
chr22	23876536	23876550	EGR1	11.1923	+
chr22	23876542	23876552	KLF5	14.0612	+
chr22	23907945	23907954	SNAI2	12.3023	+
chr22	23907963	23907984	ZNF263	17.3878	-
chr22	23907985	23907996	SP1	14.7692	+
chr22	23907990	23908001	Gabpa	11.2623	-
chr22	23908003	23908013	Klf4	10.9286	-
chr22	23908003	23908014	SP1	12.7885	+
chr22	23908021	23908040	CTCF	9.95082	-
chr22	23908057	23908068	Tcf12	10.9388	-
chr22	23908059	23908068	SNAI2	12.5581	-
chr22	23908595	23908609	EGR1	14.9423	-
chr22	23908595	23908606	SP1	12.7885	-
chr22	23908598	23908609	SP1	12.8654	-
chr22	23908600	23908611	E2F6	13.7069	+
chr22	23908601	23908615	EGR1	9.90385	-
chr22	23908623	23908637	EGR1	19.5	+
chr22	23908623	23908634	SP1	15.8846	+
chr22	23908647	23908658	SP1	14.8846	+
chr22	23922459	23922470	Tcf12	15.8776	-
chr22	23922460	23922471	Tcf12	11.9796	+
chr22	23922485	23922495	Myc	14.1273	+
chr22	23922516	23922528	TFAP2C	13.1633	+
chr22	23926155	23926174	CTCF	8.80328	-
chr22	23926194	23926205	Tcf12	12.5918	-
chr22	23926195	23926208	Myod1	12.5918	+
chr22	23926195	23926205	TCF4	13.7551	+
chr22	23926196	23926205	SNAI2	13.2791	-
chr22	23974565	23974579	Stat4	10.6724	+
chr22	24059469	24059480	TFAP2A	13.5273	+
chr22	24059486	24059496	KLF5	14.2041	+
chr22	24059527	24059538	E2F4	14.8793	+
chr22	24059527	24059538	E2F6	14.3276	+
chr22	24059551	24059561	SREBF1	12.4756	-
chr22	24059551	24059561	SREBF2	10.4157	+
chr22	24059552	24059562	Arntl	10.9016	-
chr22	24059552	24059562	Mitf	11.1122	-
chr22	24059585	24059597	HINFP	11.1667	+
chr22	24093281	24093294	Myod1	14	-
chr22	24093283	24093294	Tcf12	14.9796	-
chr22	24093284	24093297	Myod1	13	+
chr22	24093284	24093295	Tcf12	14.9796	+
chr22	24093291	24093305	XBP1	9.86538	-
chr22	24093301	24093312	TFAP2A	12.2364	+
chr22	24093301	24093313	TFAP2C	10.7245	+
chr22	24093306	24093317	NRF1	9.41818	+
chr22	24093324	24093341	SP4	12.7636	+
chr22	24093326	24093337	Klf1	11.6364	+
chr22	24093327	24093341	EGR1	19.0385	+
chr22	24093327	24093337	Klf4	16.1837	-
chr22	24093327	24093337	KLF5	17	+
chr22	24093327	24093338	SP1	19.1538	+
chr22	24093327	24093342	SP2	21.0862	+
chr22	24093331	24093342	TFAP2A	13.4182	+
chr22	24093338	24093350	TFAP2C	13.4184	-
chr22	24093346	24093357	Gabpa	17.3443	-
chr22	24093347	24093358	ELK4	16	+
chr22	24093348	24093360	ELF1	16.5455	-
chr22	24093348	24093358	ELK1	13.9787	-
chr22	24093348	24093358	ELK3	13.6207	-
chr22	24093348	24093358	ETS1	12.8966	-
chr22	24093348	24093358	ETV1	12.4545	-
chr22	24093348	24093358	FLI1	12.3617	-
chr22	24093355	24093367	GLI2	12.8276	+
chr22	24096649	24096662	POU2F2	15.1207	-
chr22	24105164	24105174	ETS1	10.7586	-
chr22	24110142	24110153	NRF1	10.5091	+
chr22	24110163	24110174	TFAP2A	12.0182	-
chr22	24110168	24110178	Klf4	12.5306	+
chr22	24110188	24110199	TFAP2A	11.4182	+
chr22	24110190	24110209	CTCF	13.1639	+
chr22	24110194	24110205	E2F4	11.6034	+
chr22	24110194	24110205	E2F6	10.1897	+
chr22	24129098	24129109	NRF1	12.8364	+
chr22	24129104	24129118	Zfx	13.197	+
chr22	24129126	24129137	NRF1	13.4182	+
chr22	24129131	24129142	NRF1	11.2909	-
chr22	24129140	24129161	REST	5.19388	+
chr22	24129156	24129167	NRF1	19.2727	+
chr22	24129168	24129177	THAP1	10.3158	-
chr22	24129190	24129204	EGR1	16.0769	-
chr22	24129193	24129207	EGR1	17.25	-
chr22	24129196	24129210	EGR1	14.7885	-
chr22	24181216	24181233	SP4	2.90909	+
chr22	24181229	24181246	SP4	3.72727	+
chr22	24181232	24181247	SP2	17.5	+
chr22	24181236	24181247	TFAP2A	11.1091	+
chr22	24181236	24181248	TFAP2C	11.5816	+
chr22	24181238	24181253	NFYB	11.5385	+
chr22	24181241	24181259	NFYA	15.0854	-
chr22	24181269	24181280	TFAP2A	15.4909	+
chr22	24186724	24186735	SP1	12.4808	+
chr22	24186733	24186746	Myod1	13.9796	-
chr22	24186734	24186748	Tcf21	11.0526	-
chr22	24186735	24186746	Tcf12	10.7551	-
chr22	24186736	24186749	Myod1	12.5714	+
chr22	24186736	24186747	Tcf12	12.3878	+
chr22	24186776	24186791	MEF2C	18.2881	-
chr22	24186777	24186789	MEF2A	18.871	-
chr22	24186777	24186789	MEF2B	20.0364	-
chr22	24186809	24186822	Myod1	15.7347	-
chr22	24186811	24186822	Tcf12	14.9796	-
chr22	24186812	24186825	Myod1	13.8163	+
chr22	24186812	24186823	Tcf12	13.551	+
chr22	24188902	24188917	MAFK	11.7778	+
chr22	24188918	24188933	MAFK	10.5111	+
chr22	24188922	24188943	REST	4.39796	+
chr22	24188969	24188984	MAFK	11.2667	+
chr22	24189012	24189033	REST	7.64286	+
chr22	24198982	24198994	TFAP2C	12.4694	+
chr22	24199001	24199009	OTX2	11.9574	+
chr22	24199019	24199030	RUNX1	12.6724	+
chr22	24199042	24199053	TFAP2A	10.9091	+
chr22	24199833	24199851	MAFF	11.9333	-
chr22	24199848	24199859	NRF1	18.4727	-
chr22	24199849	24199860	NRF1	17.4909	+
chr22	24199856	24199867	TFAP2A	16.2909	+
chr22	24199863	24199875	ZBTB7A	11.8857	+
chr22	24199889	24199908	PAX5	12.5161	-
chr22	24199916	24199937	REST	4.31633	-
chr22	24236485	24236495	RELA	8.84694	+
chr22	24236496	24236513	SP4	3.4	-
chr22	24236500	24236510	KLF5	13.8163	-
chr22	24236511	24236526	ZBTB33	12.9091	-
chr22	24236512	24236531	CTCF	10.2295	+
chr22	24236514	24236529	ZBTB33	12.6667	+
chr22	24236518	24236532	EGR1	20.2692	-
chr22	24236518	24236535	SP4	19.2909	-
chr22	24236521	24236532	SP1	19.1538	-
chr22	24236522	24236533	Klf1	12.3485	-
chr22	24236522	24236532	Klf4	16.1837	+
chr22	24236522	24236532	KLF5	17	-
chr22	24236534	24236545	NRF1	12.2727	-
chr22	24236545	24236553	CREB1	12.4234	-
chr22	24236560	24236572	ZBTB7A	10.5571	+
chr22	24256279	24256293	EGR1	10.2692	-
chr22	24256281	24256295	SPI1	4.36364	+
chr22	24256286	24256297	Gabpa	11.2295	+
chr22	24256316	24256327	TFAP2A	11.8	+
chr22	24256334	24256348	EGR1	11.9808	-
chr22	24256342	24256352	RELA	11.7755	+
chr22	24256347	24256359	TFAP2C	11.5	-
chr22	24256348	24256359	TFAP2A	11.3455	-
chr22	24256349	24256363	EGR1	17.4808	-
chr22	24256349	24256366	SP4	17.9273	-
chr22	24256352	24256363	SP1	19.1538	-
chr22	24256353	24256364	Klf1	11.6364	-
chr22	24256353	24256363	Klf4	16.1837	+
chr22	24256353	24256363	KLF5	17	-
chr22	24256373	24256384	Gabpa	12.623	-
chr22	24256375	24256385	ELK1	11.1489	-
chr22	24256375	24256385	ELK3	11.4483	-
chr22	24256375	24256385	ETS1	10.7931	-
chr22	24256375	24256385	ETV1	11.1455	-
chr22	24256375	24256385	ETV5	11.3636	-
chr22	24256375	24256385	FLI1	10.4468	-
chr22	24407687	24407697	BHLHE40	10.1154	-
chr22	24407687	24407697	Hes1	11.8601	-
chr22	24407687	24407697	HEY1	12.9455	-
chr22	24407687	24407698	NRF1	14.5818	-
chr22	24407688	24407699	NRF1	17.0727	+
chr22	24407693	24407704	NRF1	12.6364	-
chr22	24407694	24407706	GLI2	10.0862	+
chr22	24407697	24407715	NFYA	17.2805	+
chr22	24407703	24407718	NFYB	16.4231	-
chr22	24407725	24407740	NFYB	14.1923	+
chr22	24407728	24407746	NFYA	11.3171	-
chr22	24407759	24407770	NRF1	12.6727	-
chr22	24407774	24407786	ZBTB7B	13.2586	-
chr22	24407775	24407787	ZBTB7A	15.3714	-
chr22	24577364	24577375	Klf1	10.9394	-
chr22	24577368	24577379	SP1	16.4038	-
chr22	24577369	24577380	Klf1	10.9394	-
chr22	24577369	24577379	Klf4	16.1837	+
chr22	24577369	24577379	KLF5	17	-
chr22	24577398	24577408	Klf4	12.5306	+
chr22	24594157	24594171	XBP1	9.73077	-
chr22	24594164	24594175	STAT1	15.9818	-
chr22	24594164	24594175	STAT3	15.4898	-
chr22	24604131	24604142	Gabpa	11.0492	-
chr22	24604132	24604143	ELK4	10.8545	+
chr22	24604136	24604143	SPIB	11.2333	-
chr22	24604179	24604191	Foxa2	11.68	+
chr22	24641146	24641157	Tcf12	11.4082	-
chr22	24641147	24641160	Myod1	11.5918	+
chr22	24641177	24641197	PPARG	13.9889	-
chr22	24641179	24641194	HNF4G	15.1538	+
chr22	24666768	24666780	E2F1	10.2787	-
chr22	24666770	24666781	E2F4	14.4828	+
chr22	24666786	24666803	SP4	6.09091	-
chr22	24666789	24666800	SP1	15.25	-
chr22	24666790	24666801	Klf1	14.6515	-
chr22	24666790	24666800	Klf4	16.4286	+
chr22	24666790	24666800	KLF5	16.2857	-
chr22	24666794	24666809	ZBTB33	14.0606	-
chr22	24666802	24666813	E2F6	12.6552	+
chr22	24666808	24666822	Zfx	14.2121	-
chr22	24666880	24666891	FOSL2	11.2364	-
chr22	24813578	24813592	EBF1	8.34426	-
chr22	24841431	24841444	NR2F1	11.1837	-
chr22	24841467	24841481	EGR1	10.5385	+
chr22	24841470	24841481	SP1	12.5192	+
chr22	24891046	24891062	Hnf4a	2.65455	+
chr22	24951334	24951351	SP4	9.94545	+
chr22	24951336	24951347	Klf1	11.6364	+
chr22	24951337	24951347	KLF5	17	+
chr22	24951337	24951348	SP1	15.9423	+
chr22	24951337	24951352	SP2	14.569	+
chr22	24951359	24951373	Bcl6	10.6129	+
chr22	24951387	24951404	SP4	12.1455	+
chr22	24951390	24951404	EGR1	13.1923	+
chr22	24951390	24951401	SP1	15.8077	+
chr22	24951390	24951405	SP2	18.6724	+
chr22	24951441	24951452	Klf1	9.95455	+
chr22	24951861	24951872	ELK4	11.6545	-
chr22	24951862	24951873	Gabpa	10.0984	+
chr22	24979449	24979462	Myod1	13.1633	+
chr22	24979450	24979459	SNAI2	12.5581	-
chr22	24989157	24989173	Vdr	6.34426	+
chr22	24989206	24989219	ATF4	13.459	-
chr22	24989218	24989230	E2F1	10.4262	+
chr22	25202152	25202160	CREB1	10.8649	+
chr22	25202160	25202172	ZBTB7A	11.8	+
chr22	25202186	25202203	SP4	9.98182	+
chr22	25202188	25202199	Klf1	12.3485	+
chr22	25202189	25202199	KLF5	17	+
chr22	25202189	25202208	PAX5	11	-
chr22	25202189	25202200	SP1	16.4038	+
chr22	25202235	25202249	EGR1	12.5385	+
chr22	25202241	25202255	EGR1	15.7308	+
chr22	25202244	25202258	EGR1	14.25	+
chr22	25202250	25202264	EGR1	14.4423	+
chr22	25348597	25348613	RFX2	15.2286	-
chr22	25348597	25348613	RFX5	14.9138	+
chr22	25348609	25348626	SP4	2.56364	-
chr22	25348610	25348621	NRF1	9.54545	+
chr22	25348630	25348647	SP4	19.8545	+
chr22	25348632	25348643	Klf1	12.3485	+
chr22	25348633	25348647	EGR1	17.2885	+
chr22	25348633	25348643	KLF5	17	+
chr22	25348633	25348644	SP1	19.1538	+
chr22	25348634	25348653	CTCF	13.5574	-
chr22	25348637	25348648	TFAP2A	11.6727	+
chr22	25348676	25348689	Myod1	13.0408	-
chr22	25348679	25348688	SNAI2	13.2791	+
chr22	25348679	25348690	Tcf12	12.1837	+
chr22	25348685	25348696	TFAP2A	13.1818	-
chr22	25348696	25348709	Myod1	12.7551	-
chr22	25348699	25348708	SNAI2	12.7209	+
chr22	25348699	25348710	Tcf12	11.6531	+
chr22	25608442	25608461	CTCF	8.80328	+
chr22	25608505	25608516	Gabpa	10.541	-
chr22	25608507	25608517	ETS1	12.5517	-
chr22	25608507	25608517	FLI1	12.0851	-
chr22	25608552	25608566	TCF7L2	13.2909	-
chr22	25615580	25615599	CTCF	14.1311	-
chr22	25679057	25679076	CTCF	12.5902	-
chr22	25679077	25679096	CTCF	7.93443	-
chr22	25801352	25801371	PAX5	13.5645	+
chr22	25801378	25801389	E2F6	12.3621	+
chr22	25801400	25801410	ETS1	11.2069	+
chr22	25801400	25801410	ETV1	11.7455	+
chr22	25801401	25801412	Gabpa	12.7377	+
chr22	25801418	25801429	SP1	15.5577	+
chr22	25801419	25801438	CTCF	11.1148	-
chr22	25801440	25801451	NRF1	11.8909	+
chr22	25801447	25801458	TFAP2A	12.9455	+
chr22	25815658	25815672	TCF7L2	11.6182	+
chr22	25815691	25815701	RELA	12.1939	+
chr22	25815692	25815702	RELA	17.3265	-
chr22	25844678	25844690	ZBTB7A	13.5143	+
chr22	25844681	25844692	USF2	11.3265	-
chr22	25844682	25844693	USF1	12.6327	+
chr22	25872157	25872172	FOXP1	11.5775	-
chr22	25872158	25872173	FOXP1	11.3099	-
chr22	25883541	25883555	EGR1	10.8462	-
chr22	25883547	25883561	EGR1	12.5962	-
chr22	25960516	25960527	E2F4	15.6552	+
chr22	25960516	25960527	E2F6	15.5	+
chr22	25960527	25960546	PAX5	9.87097	+
chr22	25960533	25960554	ZNF263	17.8163	+
chr22	25960536	25960557	ZNF263	26.551	+
chr22	25960539	25960560	ZNF263	24.8367	+
chr22	25960545	25960566	ZNF263	18.5102	+
chr22	25960551	25960565	EGR1	15.4038	-
chr22	25960560	25960581	ZNF263	16.5714	+
chr22	25960566	25960580	EGR1	16.4423	-
chr22	25960569	25960580	SP1	14.8654	-
chr22	25960569	25960590	ZNF263	27.0408	+
chr22	25960571	25960582	E2F6	15.2586	+
chr22	25960572	25960593	ZNF263	16.9388	+
chr22	25960573	25960594	ZNF263	18.898	+
chr22	25960578	25960599	ZNF263	23.8776	+
chr22	25960581	25960602	ZNF263	28.6939	+
chr22	25960584	25960605	ZNF263	19.5306	+
chr22	25960615	25960627	TFAP2C	11.5204	+
chr22	25960740	25960754	EGR1	16.3269	-
chr22	25960749	25960760	NRF1	9.45455	-
chr22	25960750	25960761	NRF1	10.9455	+
chr22	25960751	25960762	NRF1	15.5636	-
chr22	25960752	25960764	HINFP	11.2576	+
chr22	25960752	25960763	NRF1	18.0545	+
chr22	25960775	25960786	E2F4	12.5345	+
chr22	25960780	25960794	EGR1	17.5769	-
chr22	25960783	25960794	SP1	17.0769	-
chr22	25960790	25960801	E2F4	9.82759	+
chr22	25960805	25960824	CTCF	10.2295	-
chr22	25960825	25960836	TFAP2A	14.1818	-
chr22	26138077	26138098	ZNF263	18.4286	+
chr22	26138082	26138093	Klf1	12.0758	-
chr22	26138088	26138109	ZNF263	16.8367	+
chr22	26138091	26138112	ZNF263	16.6122	+
chr22	26138102	26138113	SP1	15.3654	-
chr22	26138113	26138127	SPI1	1.49091	+
chr22	26297066	26297079	JUN	15.3673	+
chr22	26297078	26297093	NFYB	15.6731	+
chr22	26297081	26297099	NFYA	15.561	-
chr22	26462934	26462945	Gabpa	10.1639	-
chr22	26462936	26462946	FLI1	11.6383	-
chr22	26462976	26462997	REST	12.3469	-
chr22	26565364	26565378	EGR1	15.5385	+
chr22	26565372	26565383	E2F6	14.1897	-
chr22	26565379	26565390	E2F6	14.1724	-
chr22	26825167	26825184	SP4	21.2364	+
chr22	26825186	26825200	EGR1	18.2115	+
chr22	26825186	26825196	KLF5	14.2041	+
chr22	26825186	26825197	SP1	16.8654	+
chr22	26825211	26825227	ZNF143	15.8103	-
chr22	26825225	26825236	RUNX1	11.3103	+
chr22	26825226	26825236	RUNX3	12.0385	-
chr22	26825278	26825289	NRF1	11.3455	-
chr22	26825279	26825290	NRF1	11.8182	+
chr22	26879751	26879764	NR2F1	11.449	+
chr22	26879755	26879765	Mitf	11.898	+
chr22	26879756	26879766	BHLHE40	10.0962	+
chr22	26879763	26879780	SP4	8.03636	+
chr22	26879772	26879793	ZNF263	18.6735	-
chr22	26879773	26879787	EGR1	15.3269	+
chr22	26879774	26879793	CTCF	8.39344	-
chr22	26879797	26879808	NRF1	10.6909	+
chr22	26879812	26879820	Atf3	14.3279	+
chr22	26879812	26879826	XBP1	10.1538	-
chr22	26879813	26879821	Atf1	11.4426	+
chr22	26879841	26879849	CREB1	13.5495	-
chr22	26879864	26879877	Myod1	14.3265	-
chr22	26879866	26879877	Tcf12	13.2653	-
chr22	26879867	26879877	Ascl2	11.9286	-
chr22	26879867	26879880	Myod1	13.5306	+
chr22	26879867	26879878	Tcf12	13.2653	+
chr22	26879886	26879895	THAP1	9.82895	-
chr22	26908394	26908409	ZBTB33	14.0303	-
chr22	26908398	26908409	E2F4	10.4828	+
chr22	26908428	26908440	EHF	16.3607	+
chr22	26908428	26908440	ELF1	16.9455	+
chr22	26908429	26908440	SPDEF	13.7818	+
chr22	26908430	26908440	ELK1	10.7447	+
chr22	26908430	26908440	ELK3	11.6897	+
chr22	26908430	26908441	ELK4	13.2545	-
chr22	26908430	26908440	ETS1	10.9828	+
chr22	26908430	26908440	ETV1	11.4545	+
chr22	26908430	26908440	ETV5	11.2	+
chr22	26908431	26908442	Gabpa	14.0984	+
chr22	26908433	26908454	REST	8.57143	+
chr22	26908451	26908463	ELF1	9.6	+
chr22	26908453	26908463	ELK1	12	+
chr22	26908453	26908463	ELK3	12.4483	+
chr22	26908453	26908464	ELK4	14.2727	-
chr22	26908453	26908463	ETS1	13.7069	+
chr22	26908453	26908463	ETV1	12.2727	+
chr22	26908453	26908463	ETV5	11.4545	+
chr22	26908453	26908463	FEV	12.7308	+
chr22	26908453	26908463	FLI1	13.5532	+
chr22	26908454	26908465	Gabpa	13.5738	+
chr22	26908475	26908485	ETV5	11.5455	+
chr22	26908490	26908506	RFX5	8.43103	-
chr22	26908491	26908505	Rfx1	13.4828	-
chr22	26908496	26908512	ZNF143	2.27586	-
chr22	26920991	26921002	USF1	12.898	-
chr22	26920992	26921003	USF1	12.3061	+
chr22	26921019	26921030	CDX2	14.8475	+
chr22	27014008	27014023	TBP	13.6944	-
chr22	27014055	27014069	SPI1	8.23636	+
chr22	27017841	27017856	MAFK	12.2667	-
chr22	27028967	27028981	EGR1	16.5192	-
chr22	27028970	27028981	SP1	15.6346	-
chr22	27028992	27029003	SP1	13.8077	-
chr22	27039150	27039161	SP1	15.5192	-
chr22	27039153	27039167	EGR1	16.9423	-
chr22	27039156	27039167	SP1	13.5	-
chr22	27039169	27039183	SPI1	2.87273	-
chr22	27039187	27039201	Stat4	12.2931	-
chr22	27039190	27039204	Bcl6	12.0806	+
chr22	27039190	27039201	STAT3	12.9796	+
chr22	27039192	27039205	HSF1	9.70492	+
chr22	27041421	27041440	CTCF	22.5902	-
chr22	27041423	27041442	CTCF	9.81967	+
chr22	27041441	27041456	TBP	11.5694	+
chr22	27041447	27041458	Klf1	13.1818	+
chr22	27041448	27041458	Klf4	10.0204	-
chr22	27041477	27041488	NRF1	12.9818	-
chr22	27041481	27041498	SP4	10.1818	+
chr22	27041484	27041498	EGR1	18.6731	+
chr22	27041484	27041494	Klf4	12.0102	-
chr22	27041484	27041494	KLF5	13.8163	+
chr22	27041484	27041495	SP1	17.0769	+
chr22	27041489	27041500	Klf1	11.1818	+
chr22	27041490	27041500	Klf4	12.7041	-
chr22	27041490	27041500	KLF5	14.7755	+
chr22	27041490	27041501	SP1	13.0962	+
chr22	27041492	27041509	SP4	8.69091	+
chr22	27041494	27041505	Klf1	12.0909	+
chr22	27041495	27041509	EGR1	13.3846	+
chr22	27041495	27041505	Klf4	14.5306	-
chr22	27041495	27041505	KLF5	13.5918	+
chr22	27041495	27041506	SP1	14	+
chr22	27041499	27041520	REST	11.1531	-
chr22	27042339	27042349	TEAD1	12.4355	-
chr22	27042339	27042349	TEAD4	11.7097	-
chr22	27044387	27044401	EGR1	11.6731	-
chr22	27044394	27044408	EGR1	12.1346	-
chr22	27055002	27055019	SP4	7.69091	-
chr22	27055015	27055026	STAT1	10.6182	+
chr22	27055036	27055046	Mitf	10.4184	+
chr22	27055036	27055046	Myc	14.1818	-
chr22	27055036	27055047	USF1	13.3469	-
chr22	27055036	27055047	USF2	14.1429	-
chr22	27055037	27055047	MAX	13.2885	-
chr22	27055037	27055048	USF1	12.2245	+
chr22	27055037	27055048	USF2	13.0816	+
chr22	27055050	27055065	Nfe2l2	18.4394	+
chr22	27055052	27055063	FOSL2	15.9091	+
chr22	27055052	27055063	JUNB	15.6327	+
chr22	27055053	27055064	FOS	15.6809	-
chr22	27055053	27055064	FOSL1	14.6545	+
chr22	27055053	27055064	JUND	15.234	-
chr22	27055053	27055071	MAFF	16.2889	+
chr22	27055053	27055064	NFE2	7.71429	-
chr22	27055054	27055065	FOSL2	10.2182	-
chr22	27055054	27055065	JUNB	11.8163	-
chr22	27055054	27055069	MAFK	13.3778	+
chr22	27055066	27055083	SP4	3	-
chr22	27055069	27055080	SP1	13.8846	-
chr22	27055070	27055081	Klf1	13.3939	-
chr22	27055070	27055080	Klf4	16.051	+
chr22	27055070	27055080	KLF5	16.6735	-
chr22	27055087	27055102	FOXA1	15.7755	+
chr22	27055091	27055103	Foxa2	15.32	+
chr22	27055091	27055098	FOXP3	11.3611	-
chr22	27055120	27055129	SNAI2	11.7442	+
chr22	27055122	27055131	ZEB1	12.8364	-
chr22	27068611	27068621	ELK3	10.7241	+
chr22	27068611	27068622	ELK4	11.6	-
chr22	27068611	27068621	ETS1	11.9138	+
chr22	27068611	27068621	FLI1	11.4681	+
chr22	27068612	27068623	Gabpa	10.9508	+
chr22	27068617	27068627	Mitf	12.1224	+
chr22	27068623	27068640	SP4	9.52727	-
chr22	27068651	27068665	EGR1	14.9615	-
chr22	27068655	27068666	Klf1	10.197	-
chr22	27068667	27068679	ELF1	8.27273	+
chr22	27068669	27068679	ELK1	12.2553	+
chr22	27068669	27068679	ELK3	13.1207	+
chr22	27068669	27068680	ELK4	11.3636	-
chr22	27068669	27068679	ETS1	13.7586	+
chr22	27068669	27068679	ETV1	12.8182	+
chr22	27068669	27068679	FLI1	14.5745	+
chr22	27068681	27068698	SP4	11.5091	-
chr22	27068685	27068696	Klf1	10.9848	-
chr22	27068697	27068709	ELF1	14	+
chr22	27068699	27068709	ELK1	16.383	+
chr22	27068699	27068709	ELK3	15.2241	+
chr22	27068699	27068710	ELK4	14.3818	-
chr22	27068699	27068709	ETS1	14.8621	+
chr22	27068699	27068709	ETV1	14.4364	+
chr22	27068699	27068709	FLI1	15.7234	+
chr22	27068700	27068711	Gabpa	14.2623	+
chr22	27068728	27068740	ELF1	14	+
chr22	27068730	27068740	ELK1	16.383	+
chr22	27068730	27068740	ELK3	15.2241	+
chr22	27068730	27068741	ELK4	14.3818	-
chr22	27068730	27068740	ETS1	14.8621	+
chr22	27068730	27068740	ETV1	14.4364	+
chr22	27068730	27068740	FLI1	15.7234	+
chr22	27068731	27068742	Gabpa	14.0328	+
chr22	27068734	27068753	PAX5	14.1935	+
chr22	27107338	27107353	NFYB	11.9231	-
chr22	27107356	27107367	SP1	14.5	-
chr22	27107418	27107428	ETS1	13.931	-
chr22	27107418	27107428	FLI1	13.5106	-
chr22	27110195	27110205	RELA	8.55102	-
chr22	27110246	27110257	Gata1	16.2653	+
chr22	27147492	27147506	EGR1	16.4615	-
chr22	27147495	27147506	SP1	16.8654	-
chr22	27147498	27147512	EGR1	13.0385	-
chr22	27299217	27299228	E2F6	14.7069	+
chr22	27415990	27416006	Hnf4a	7.4	+
chr22	27416028	27416039	FOSL2	10	+
chr22	27416029	27416040	JUND	13.0213	-
chr22	27416030	27416041	FOSL2	14.2909	-
chr22	27416035	27416044	SNAI2	10.907	-
chr22	27459109	27459120	USF1	15.3061	-
chr22	27459109	27459120	USF2	16.2653	-
chr22	27488604	27488619	FOXA1	13.2041	+
chr22	27501835	27501846	FOSL2	12.6	+
chr22	27501836	27501847	FOS	13.2766	-
chr22	27501836	27501847	FOSL1	14.3455	-
chr22	27501836	27501847	JUND	14	-
chr22	27501837	27501848	FOSL2	14.6545	-
chr22	27503966	27503977	FOSL2	14.2909	+
chr22	27503966	27503977	JUNB	14.5918	+
chr22	27503967	27503978	FOS	15.1702	+
chr22	27503967	27503978	FOSL1	16.2182	+
chr22	27503967	27503978	JUND	16.766	+
chr22	27503967	27503978	NFE2	14.6939	+
chr22	27503968	27503979	FOSL2	15.4364	-
chr22	27503968	27503979	JUNB	14.5918	-
chr22	27503980	27503991	TFAP2A	10.9091	-
chr22	27503984	27504000	Hnf4a	7.05455	+
chr22	27504017	27504028	RUNX1	11.1034	-
chr22	27504031	27504045	Pax6	12.8333	-
chr22	27506396	27506406	Myc	12.5636	-
chr22	27509290	27509301	FOSL2	14.2909	+
chr22	27509291	27509302	FOS	15.1702	+
chr22	27509291	27509302	FOSL1	16.2182	+
chr22	27509291	27509302	JUND	16.766	+
chr22	27509291	27509302	NFE2	14.6939	+
chr22	27509292	27509303	FOSL2	15.4364	-
chr22	27509309	27509320	CEBPA	12.8571	-
chr22	27509369	27509380	E2F6	12.5	+
chr22	27509397	27509416	CTCF	8	+
chr22	27509397	27509411	Tcf21	5.19737	-
chr22	27511961	27511971	TEAD1	11.9032	+
chr22	27511961	27511971	TEAD4	11.7581	+
chr22	27511966	27511980	TCF7L2	10.5455	-
chr22	27511989	27512004	Nr5a2	9.44828	-
chr22	27512015	27512029	GATA2	11.7455	-
chr22	27512052	27512064	ELF1	8.25455	+
chr22	27512054	27512064	ETS1	12.5517	+
chr22	27512054	27512064	FLI1	12.0851	+
chr22	27512066	27512082	Hnf4a	6.85455	+
chr22	27520337	27520358	IRF1	12.0968	-
chr22	27520418	27520432	Tcf21	10.3684	+
chr22	27520420	27520433	Myod1	15.2653	+
chr22	27520433	27520447	SPI1	3.52727	-
chr22	27520758	27520772	Tcf21	15.6447	-
chr22	27520760	27520773	Myod1	11.3469	+
chr22	27520773	27520787	SPI1	11.4182	+
chr22	27524909	27524923	SPI1	10.4182	-
chr22	27524912	27524919	SPIB	11.2333	-
chr22	27525471	27525482	CEBPA	14.9388	+
chr22	27525471	27525481	CEBPB	12.38	+
chr22	27525478	27525490	ELF1	12.0364	+
chr22	27525533	27525554	REST	4.7551	-
chr22	27527018	27527029	FOS	12.7447	+
chr22	27527018	27527029	JUND	12.7447	+
chr22	27527035	27527046	Gata4	13.9655	-
chr22	27527036	27527047	Gata1	15.6531	-
chr22	27527036	27527050	GATA2	15.5455	-
chr22	27527071	27527081	LHX2	11.6444	-
chr22	27530469	27530483	SPI1	9.52727	+
chr22	27530495	27530506	FOSL2	14.7818	+
chr22	27530495	27530506	JUNB	14.6122	+
chr22	27530496	27530507	FOS	15.5532	-
chr22	27530496	27530507	FOSL1	13.9636	+
chr22	27530496	27530507	JUND	13.5106	-
chr22	27530496	27530507	NFE2	5.97959	+
chr22	27530497	27530508	JUNB	11.6531	-
chr22	27530537	27530548	Klf1	13.9697	+
chr22	27530538	27530548	Klf4	12.5612	-
chr22	27531785	27531796	STAT1	15.4727	+
chr22	27531785	27531796	STAT3	15.2041	+
chr22	27531833	27531846	NR2F1	11.8163	+
chr22	27536381	27536391	TEAD4	10.8871	-
chr22	27546693	27546704	CEBPA	12.551	+
chr22	27546693	27546703	CEBPB	11.36	-
chr22	27547475	27547486	CEBPA	13.1429	+
chr22	27616601	27616612	USF1	10.6939	+
chr22	27616654	27616667	JUN	9.71429	+
chr22	27620699	27620710	STAT3	12.4898	+
chr22	27620700	27620712	ELF1	9.78182	+
chr22	27620711	27620721	Klf4	14.1531	+
chr22	27637909	27637920	Tcf12	14.5714	-
chr22	27637910	27637923	Myod1	15.0408	+
chr22	27637960	27637979	CTCF	11.2951	-
chr22	27695360	27695370	TEAD4	12.0645	+
chr22	27695405	27695416	FOXH1	10.6731	+
chr22	27725591	27725601	BHLHE40	14	-
chr22	27725591	27725601	MAX	12.7885	+
chr22	27725591	27725602	USF1	12.1837	+
chr22	27725591	27725602	USF2	11.5918	+
chr22	27725592	27725602	Mitf	11.9082	-
chr22	27725639	27725650	RUNX1	12.3448	-
chr22	27725643	27725654	Tcf12	11.6735	+
chr22	27725693	27725707	TCF7L2	12.1091	-
chr22	27816835	27816853	TP53	9.77551	-
chr22	27816892	27816903	Tcf12	12.9184	+
chr22	27871282	27871293	STAT1	13	-
chr22	27871293	27871309	Vdr	4.32787	-
chr22	27872825	27872836	FOSL2	11.5455	+
chr22	27872826	27872837	FOS	11.766	+
chr22	27872826	27872837	FOSL1	14.5091	+
chr22	27872826	27872837	JUND	12.2766	+
chr22	27872847	27872862	MAFK	12.3333	+
chr22	27872850	27872862	Mafb	11.2921	-
chr22	27872857	27872868	FOS	11.5532	-
chr22	27872857	27872868	FOSL1	9.83636	+
chr22	27872857	27872868	JUND	9.19149	-
chr22	27872858	27872869	FOSL2	10.2909	-
chr22	27872861	27872872	USF2	10.4898	-
chr22	27872875	27872886	SP1	15.0962	-
chr22	27872876	27872886	Klf4	10.1837	+
chr22	27872881	27872891	Klf4	10.2041	+
chr22	27872901	27872915	EBF1	13.4426	-
chr22	27969631	27969644	NR2F1	12.0204	+
chr22	28065459	28065470	Tcf12	15.0816	-
chr22	28065460	28065473	Myod1	14.0408	+
chr22	28065494	28065508	EBF1	9.5082	+
chr22	28065524	28065535	FOS	11.4468	-
chr22	28066341	28066352	Esrra	14.3818	+
chr22	28066342	28066355	NR2F1	12.0408	+
chr22	28066374	28066387	NR2F1	15.3673	-
chr22	28066400	28066411	FOS	11.4255	+
chr22	28066400	28066418	MAFF	13.3778	+
chr22	28066401	28066412	FOSL2	10.9636	-
chr22	28066401	28066412	JUNB	11.4898	-
chr22	28066401	28066416	MAFK	14.2444	+
chr22	28082809	28082820	RUNX1	10.7414	-
chr22	28082852	28082869	ESR1	-0.030303	+
chr22	28106490	28106500	FLI1	11	+
chr22	28106514	28106528	SPI1	7.41818	-
chr22	28106517	28106524	SPIB	11.2333	-
chr22	28106571	28106582	Tcf12	10.5918	-
chr22	28106573	28106582	SNAI2	12.5581	-
chr22	28113303	28113317	EGR1	12.8846	+
chr22	28114345	28114356	FOSL2	15.3636	+
chr22	28114345	28114356	JUNB	15.4286	+
chr22	28114346	28114357	FOS	15.1702	+
chr22	28114346	28114357	FOSL1	16.2182	+
chr22	28114346	28114357	JUND	16.766	+
chr22	28114346	28114357	NFE2	14.6939	+
chr22	28114347	28114358	FOSL2	14.5818	-
chr22	28114347	28114358	JUNB	13.7347	-
chr22	28114350	28114364	TCF7L2	12.2182	+
chr22	28114359	28114370	Klf1	16.1061	+
chr22	28114360	28114370	Klf4	16.5612	-
chr22	28114360	28114370	KLF5	15.8776	+
chr22	28114397	28114408	TFAP2A	14.3091	+
chr22	28114442	28114454	PROX1	8.50909	+
chr22	28114449	28114463	XBP1	9.5	-
chr22	28115759	28115777	NFYA	10.7927	+
chr22	28115765	28115780	NFYB	13.5962	-
chr22	28115781	28115791	Mitf	10.4286	+
chr22	28115781	28115792	USF1	15.3061	-
chr22	28115781	28115792	USF2	16.2653	-
chr22	28115825	28115835	Mitf	10.898	+
chr22	28115825	28115836	USF1	16.9184	-
chr22	28115825	28115836	USF2	17.0816	-
chr22	28115829	28115844	NR2C2	8.51429	+
chr22	28115838	28115851	EOMES	14.5	+
chr22	28115851	28115862	Klf1	10.0606	-
chr22	28115851	28115861	Klf4	11.449	+
chr22	28115857	28115868	E2F6	11.1897	+
chr22	28123074	28123084	Klf4	11.1735	-
chr22	28197516	28197527	SP1	14.3077	-
chr22	28315400	28315411	NRF1	9.92727	-
chr22	28315434	28315445	NRF1	16.1636	+
chr22	28315439	28315450	NRF1	13.4545	-
chr22	28315497	28315511	EBF1	11.2459	-
chr22	28315499	28315511	TFAP2C	13.3776	-
chr22	28315511	28315520	THAP1	10.3553	-
chr22	28316204	28316214	RELA	12.5306	+
chr22	28316206	28316216	TEAD4	11.5323	+
chr22	29075837	29075848	NRF1	11.8727	+
chr22	29075838	29075849	NRF1	15.1455	-
chr22	29075839	29075850	NRF1	14.1636	+
chr22	29075841	29075852	NRF1	10.5455	+
chr22	29075844	29075855	NRF1	12.4182	-
chr22	29075848	29075860	TFAP2C	10.949	+
chr22	29075848	29075863	ZBTB33	10.2424	+
chr22	29075871	29075882	NRF1	18.0545	-
chr22	29075872	29075883	NRF1	15.5636	+
chr22	29075873	29075884	NRF1	10.9455	-
chr22	29075874	29075885	NRF1	10.4364	+
chr22	29075890	29075901	NRF1	9.45455	-
chr22	29075897	29075908	E2F4	11.8448	-
chr22	29075899	29075914	ZBTB33	10.5455	+
chr22	29075913	29075924	E2F4	13.1379	-
chr22	29075913	29075928	ZBTB33	10.6212	+
chr22	29075916	29075935	CTCF	13.1803	-
chr22	29075927	29075948	REST	7.94898	-
chr22	29137936	29137951	PRDM1	11.2	+
chr22	29137965	29137984	PAX5	12.0806	-
chr22	29137967	29137979	TFAP2C	10.7245	-
chr22	29137971	29137981	SREBF1	12.6585	-
chr22	29137971	29137981	SREBF2	11.6742	+
chr22	29137976	29137993	SP4	8.65455	+
chr22	29137979	29137993	EGR1	15.5	+
chr22	29137979	29137994	SP2	15.7241	+
chr22	29137995	29138010	NFYB	15.3462	+
chr22	29137998	29138016	NFYA	17.3293	-
chr22	29138403	29138414	Gabpa	10.623	+
chr22	29138407	29138422	SP2	14.7759	-
chr22	29138428	29138439	SP1	15.8269	-
chr22	29165245	29165260	NFYB	19.5962	+
chr22	29165248	29165266	NFYA	25.2439	-
chr22	29165250	29165268	MAFF	11.2444	+
chr22	29165251	29165266	MAFK	11.4222	+
chr22	29165269	29165284	NFYB	19.5962	+
chr22	29165272	29165290	NFYA	22.9878	-
chr22	29165274	29165292	MAFF	10.3778	+
chr22	29165297	29165313	SRF	15.7213	+
chr22	29168661	29168679	TP53	8.08163	+
chr22	29168661	29168679	TP63	-1.51724	+
chr22	29168697	29168710	HSF1	12.4098	-
chr22	29168697	29168710	HSF2	14.8182	-
chr22	29168712	29168726	XBP1	9.34615	-
chr22	29168713	29168721	Atf1	11.4754	+
chr22	29188335	29188346	Tcf12	12.4082	-
chr22	29188344	29188358	TCF7L2	12.1455	-
chr22	29188366	29188378	MEF2A	9.5	+
chr22	29188366	29188378	MEF2B	6.52727	+
chr22	29196557	29196576	PAX5	11.3065	-
chr22	29196601	29196616	NFYB	12.9615	-
chr22	29196614	29196624	SREBF1	12.4756	-
chr22	29196615	29196625	Mitf	11.1122	-
chr22	29196619	29196627	Atf1	11.5246	+
chr22	29196619	29196638	PAX5	10.9032	-
chr22	29196636	29196654	NFYA	10.8415	+
chr22	29196642	29196657	NFYB	11.4615	-
chr22	29196656	29196665	THAP1	9.85526	+
chr22	29196657	29196669	TFAP2C	11.2857	-
chr22	29196672	29196693	REST	5.56122	+
chr22	29206900	29206911	RUNX1	11.4138	+
chr22	29206915	29206929	Stat4	11.1897	-
chr22	29206919	29206930	STAT1	9.67273	+
chr22	29206933	29206944	CEBPA	12.4082	+
chr22	29206971	29206982	STAT1	11.0727	+
chr22	29206971	29206985	Stat4	11.7414	+
chr22	29207898	29207909	Klf1	11.7879	+
chr22	29207910	29207931	IRF1	11.0161	+
chr22	29207911	29207922	Gabpa	11.5902	-
chr22	29207913	29207923	ELK1	10.9149	-
chr22	29207913	29207927	SPI1	3.14545	-
chr22	29209904	29209915	STAT1	9.78182	-
chr22	29209905	29209924	CTCF	15.7213	+
chr22	29209924	29209942	MAFF	10.1556	-
chr22	29209942	29209956	Rxra	5.67073	-
chr22	29209970	29209985	NR2C2	8.6	+
chr22	29210012	29210026	SPI1	1.63636	+
chr22	29215653	29215665	Foxa2	12.81	-
chr22	29215654	29215669	FOXA1	12.5102	-
chr22	29215676	29215691	HNF4G	10.2115	+
chr22	29215677	29215693	Hnf4a	6.54545	+
chr22	29215697	29215709	Foxa2	14.52	-
chr22	29215698	29215713	FOXA1	13.3673	-
chr22	29215738	29215752	EBF1	9.7377	-
chr22	29218912	29218923	Tcf12	10.9388	+
chr22	29218956	29218969	Myod1	12.3878	+
chr22	29261142	29261155	HNF1B	18.1364	+
chr22	29279467	29279484	SP4	4.61818	+
chr22	29279506	29279518	TFAP2C	10.9286	-
chr22	29279508	29279522	EGR1	12.9808	-
chr22	29279511	29279522	SP1	15.0769	-
chr22	29279512	29279522	Klf4	12.6531	+
chr22	29279512	29279522	KLF5	14.449	-
chr22	29279513	29279524	E2F4	13.0862	+
chr22	29279518	29279529	E2F6	15.2586	+
chr22	29279521	29279531	KLF5	13.551	-
chr22	29279547	29279564	SP4	3.67273	-
chr22	29279550	29279561	SP1	14.8846	-
chr22	29279551	29279561	KLF5	15.1633	-
chr22	29279566	29279576	Mitf	10.3367	+
chr22	29279577	29279592	LEF1	9.14516	+
chr22	29279577	29279591	TCF7L2	14.1636	+
chr22	29427507	29427518	FOSL2	14.2909	+
chr22	29427507	29427518	JUNB	14.5918	+
chr22	29427508	29427519	FOS	15.1064	+
chr22	29427508	29427519	FOSL1	16.3636	+
chr22	29427508	29427519	JUND	16.4894	+
chr22	29427508	29427519	NFE2	13.7347	+
chr22	29427509	29427520	FOSL2	13.2364	-
chr22	29427509	29427520	JUNB	11.5918	-
chr22	29427527	29427540	Myod1	12.2245	-
chr22	29427530	29427541	Tcf12	12.1429	+
chr22	29427537	29427550	HSF1	6.83607	+
chr22	29427542	29427555	HSF1	6.42623	-
chr22	29457991	29458004	JUN	12.2653	+
chr22	29458020	29458034	EGR1	15.5192	-
chr22	29467752	29467763	SP1	15.1538	-
chr22	29467753	29467763	Klf4	12.8367	+
chr22	29467753	29467763	KLF5	15.102	-
chr22	29467754	29467765	E2F4	11.8103	+
chr22	29467762	29467773	SP1	12.3654	-
chr22	29468942	29468953	TFAP2A	12.6909	+
chr22	29468952	29468966	EGR1	13.3077	-
chr22	29468977	29468988	Klf1	10.0152	-
chr22	29468983	29469000	SP4	4.92727	-
chr22	29468986	29468997	SP1	16.4038	-
chr22	29468987	29468998	Klf1	10.9394	-
chr22	29468987	29468997	KLF5	17	-
chr22	29469005	29469022	SP4	12.0545	-
chr22	29469008	29469019	SP1	16.4038	-
chr22	29469009	29469020	Klf1	11.6364	-
chr22	29469009	29469019	KLF5	17	-
chr22	29469035	29469054	PAX5	10.2581	-
chr22	29469047	29469061	EGR1	14.6154	+
chr22	29469051	29469062	TFAP2A	13.8909	+
chr22	29591694	29591705	Tcf12	13.1837	-
chr22	29591695	29591706	Tcf12	11.9184	+
chr22	29591722	29591733	Gata1	11.0204	-
chr22	29598991	29599010	CTCF	7.98361	+
chr22	29598992	29599006	EBF1	8.22951	-
chr22	29599005	29599022	SP4	10.7091	+
chr22	29599012	29599024	TFAP2C	12.4694	+
chr22	29599054	29599075	IRF1	9.91935	+
chr22	29599062	29599080	MAFF	10.3333	+
chr22	29599063	29599078	MAFK	10.7556	+
chr22	29599097	29599108	RUNX1	10.8103	-
chr22	29601856	29601867	NRF1	11.2	+
chr22	29601858	29601869	NRF1	10.5455	+
chr22	29601861	29601872	NRF1	12.4182	-
chr22	29601865	29601879	EGR1	22.7308	+
chr22	29601865	29601876	SP1	17.9038	+
chr22	29601874	29601885	NRF1	9.25455	+
chr22	29601879	29601893	EGR1	13.2692	+
chr22	29601927	29601938	NRF1	9.18182	-
chr22	29664188	29664203	NR2C2	9.81429	-
chr22	29664191	29664204	NR2F1	11.6327	-
chr22	29664194	29664211	SP4	7.52727	+
chr22	29664195	29664210	NR2C2	8.95714	-
chr22	29664196	29664207	Klf1	12.9545	+
chr22	29664197	29664211	EGR1	13.3846	+
chr22	29664197	29664207	KLF5	13.9796	+
chr22	29664247	29664258	NRF1	16.1636	-
chr22	29664248	29664259	NRF1	19.2727	+
chr22	29664269	29664280	E2F6	10.8448	+
chr22	29664270	29664291	IRF1	13.6452	-
chr22	29664281	29664292	E2F6	12.0172	+
chr22	29702579	29702594	MYBL2	9.34426	+
chr22	29702628	29702639	TFAP2A	10.8545	+
chr22	29702642	29702653	Gabpa	10.7869	-
chr22	29702663	29702680	Ar	12.8793	+
chr22	29702663	29702680	NR3C1	6.22449	+
chr22	29819283	29819294	Tcf12	11.551	-
chr22	29819284	29819295	Tcf12	14.4286	+
chr22	29819287	29819301	GATA2	10.9091	+
chr22	29819290	29819301	Gata1	13.3878	+
chr22	29874119	29874140	ZNF263	19.2449	-
chr22	29874120	29874131	SP1	14.8654	+
chr22	29874123	29874144	ZNF263	23.8163	-
chr22	29876116	29876127	SP1	16.5962	-
chr22	29876176	29876191	TBP	16.0972	+
chr22	29876211	29876222	E2F6	16.7241	-
chr22	29876234	29876245	Tcf12	11.7347	-
chr22	29876235	29876248	Myod1	11.0612	+
chr22	29876236	29876245	SNAI2	13.1163	-
chr22	29977340	29977361	IRF1	10.2742	+
chr22	29977345	29977360	FOXP1	11.5775	-
chr22	29977355	29977370	FOXP1	11.3099	-
chr22	29977377	29977396	PAX5	15.5968	-
chr22	29999547	29999558	E2F4	14.3276	-
chr22	29999547	29999558	E2F6	10.7069	-
chr22	29999549	29999561	TFAP2C	10.8163	-
chr22	29999549	29999564	ZBTB33	12.6364	+
chr22	29999552	29999563	NRF1	12.2545	+
chr22	29999554	29999565	NRF1	12.0364	+
chr22	29999582	29999592	HEY1	10.7636	+
chr22	29999585	29999596	NRF1	12.2727	+
chr22	29999586	29999597	NRF1	12.2727	-
chr22	29999590	29999601	NRF1	10.4364	-
chr22	29999593	29999604	NRF1	9.45455	+
chr22	29999613	29999629	Rarg	-3.22449	-
chr22	29999617	29999627	Mitf	11.7449	-
chr22	29999618	29999631	NR2F1	14.9796	-
chr22	29999662	29999681	CTCF	9.83607	-
chr22	30096234	30096248	Rxra	12.061	+
chr22	30102644	30102658	EGR1	14.5577	+
chr22	30163038	30163049	STAT1	9.94545	-
chr22	30163039	30163055	ZNF143	3.5	+
chr22	30163074	30163089	SP2	17.1552	-
chr22	30163075	30163092	SP4	2.78182	-
chr22	30163349	30163360	NRF1	15.9455	+
chr22	30163357	30163368	NRF1	10.5636	+
chr22	30163383	30163395	YY1	15.8846	+
chr22	30178203	30178217	Tcf21	5.56579	+
chr22	30178255	30178267	TFAP2C	11.5102	-
chr22	30234213	30234225	ZBTB7A	10.7857	+
chr22	30234243	30234254	Gabpa	16.6721	-
chr22	30234245	30234257	ELF1	17.7818	-
chr22	30234245	30234255	ELK1	13.9787	-
chr22	30234245	30234255	ELK3	13.6207	-
chr22	30234245	30234255	ETS1	12.8966	-
chr22	30234245	30234255	ETV1	12.4545	-
chr22	30234245	30234255	ETV5	12.1273	-
chr22	30234245	30234255	FLI1	12.3617	-
chr22	30234252	30234269	ESR1	-0.924242	+
chr22	30234252	30234268	Hnf4a	6.96364	+
chr22	30234252	30234266	Rxra	2.42683	+
chr22	30234281	30234291	ELK3	10.7241	+
chr22	30234281	30234291	ETS1	11.9138	+
chr22	30234281	30234291	FLI1	11.4681	+
chr22	30234296	30234313	SP4	19.8	+
chr22	30234298	30234309	Klf1	12.3485	+
chr22	30234299	30234313	EGR1	16.1154	+
chr22	30234299	30234309	KLF5	17	+
chr22	30234299	30234310	SP1	19.1538	+
chr22	30279112	30279123	NRF1	15.0909	+
chr22	30279114	30279125	NRF1	10.0182	+
chr22	30279117	30279128	NRF1	12.4909	-
chr22	30279121	30279132	NRF1	9.49091	-
chr22	30279165	30279177	GLI2	13.7759	-
chr22	30279178	30279190	YY1	18.1923	-
chr22	30279188	30279199	RUNX1	11.8448	+
chr22	30279189	30279199	RUNX3	12.2885	-
chr22	30440643	30440657	Tcf21	7.42105	-
chr22	30440687	30440701	EGR1	9.76923	-
chr22	30475999	30476010	TFAP2A	13.3091	+
chr22	30476013	30476024	E2F6	15.2586	-
chr22	30476289	30476302	POU2F2	10.7931	+
chr22	30577961	30577971	HOXB13	10.9818	+
chr22	30580021	30580032	Gata1	11.9184	+
chr22	30580039	30580052	POU2F2	12.6724	+
chr22	30580059	30580070	RUNX1	13.6724	-
chr22	30580059	30580068	RUNX2	13.3654	+
chr22	30580059	30580069	RUNX3	12.9231	+
chr22	30580066	30580076	TEAD1	12.6452	-
chr22	30580066	30580076	TEAD4	12.2097	-
chr22	30580071	30580080	RUNX2	11.6538	-
chr22	30584175	30584186	USF1	13.9796	-
chr22	30584190	30584201	Foxo1	12.2414	-
chr22	30584206	30584217	Foxo1	15.3966	-
chr22	30591413	30591424	Gata4	14.1207	-
chr22	30591414	30591425	Gata1	14.0204	-
chr22	30591414	30591428	GATA2	15.1818	-
chr22	30591433	30591447	SPI1	3.18182	+
chr22	30591446	30591462	Vdr	4.01639	+
chr22	30591455	30591472	ESR1	-0.545455	+
chr22	30592346	30592360	EBF1	11.1639	+
chr22	30592381	30592392	SP1	15.8462	-
chr22	30592382	30592392	Klf4	12.7041	+
chr22	30592384	30592398	EGR1	10.5192	-
chr22	30598601	30598611	KLF5	13.1837	+
chr22	30601964	30601976	ELF1	18.3818	+
chr22	30601966	30601976	ETS1	12.8966	+
chr22	30601967	30601978	Gabpa	16.3934	+
chr22	30601986	30601999	ATF4	13.9836	-
chr22	30601987	30601998	CEBPA	11.8571	+
chr22	30602033	30602048	ZBTB33	14	+
chr22	30603099	30603113	EGR1	11.1346	-
chr22	30603102	30603113	SP1	13.6346	-
chr22	30603104	30603115	E2F4	12.2931	+
chr22	30603104	30603115	E2F6	13.4483	+
chr22	30603134	30603145	E2F4	15.0862	-
chr22	30603134	30603145	E2F6	15.2586	-
chr22	30603139	30603150	NRF1	9.47273	+
chr22	30604974	30604985	Gata4	13.9655	-
chr22	30604975	30604986	Gata1	14.8776	-
chr22	30604975	30604989	GATA2	14.4727	-
chr22	30604977	30604985	GATA3	13.2909	+
chr22	30605002	30605013	FOSL2	12.4545	+
chr22	30605002	30605013	JUNB	12.5714	+
chr22	30605003	30605014	FOS	14.0638	+
chr22	30605003	30605014	FOSL1	14.0364	-
chr22	30605003	30605014	JUND	14.4043	+
chr22	30605003	30605014	NFE2	9.22449	+
chr22	30605004	30605015	FOSL2	15.4364	-
chr22	30605004	30605015	JUNB	14.8163	-
chr22	30605006	30605020	EGR1	10.3462	+
chr22	30605017	30605027	Myc	14	-
chr22	30605017	30605028	USF1	14.9592	-
chr22	30605017	30605028	USF2	14.9592	-
chr22	30605018	30605028	HEY1	13.6182	-
chr22	30605018	30605028	MAX	13.2885	-
chr22	30605018	30605029	USF1	14.9592	+
chr22	30605018	30605029	USF2	14.9592	+
chr22	30605019	30605029	Myc	14	+
chr22	30605024	30605043	CTCF	12.0492	+
chr22	30605034	30605048	Zfx	14.0455	-
chr22	30608711	30608722	CEBPA	11.7755	-
chr22	30608736	30608747	FOS	11.5106	+
chr22	30608737	30608748	FOSL2	9.72727	-
chr22	30608762	30608772	SREBF1	15.7073	-
chr22	30608762	30608772	SREBF2	16.2022	+
chr22	30608772	30608779	SPIB	11.2333	-
chr22	30612790	30612804	EGR1	10.5962	-
chr22	30612810	30612818	Atf1	11.2459	-
chr22	30612811	30612819	Atf3	12.3443	-
chr22	30612814	30612823	SNAI2	10.907	-
chr22	30612864	30612882	NFYA	9.0122	-
chr22	30613943	30613954	SP1	13.4423	-
chr22	30613946	30613957	SP1	14.5962	-
chr22	30614004	30614014	TEAD4	11.5323	-
chr22	30620407	30620422	FOXP1	14.4366	-
chr22	30620424	30620438	EBF1	8.81967	+
chr22	30620428	30620440	Foxa2	12.02	-
chr22	30620429	30620444	FOXA1	11.5102	-
chr22	30632037	30632048	SP1	15.25	+
chr22	30632044	30632058	EGR1	9.76923	+
chr22	30632073	30632087	EGR1	14.0962	-
chr22	30634709	30634723	EGR1	15.5192	-
chr22	30634727	30634738	Klf1	15.5909	-
chr22	30634727	30634737	Klf4	15.6735	+
chr22	30634727	30634737	KLF5	14.9388	-
chr22	30634733	30634745	TFAP2C	11.3061	+
chr22	30634766	30634777	E2F6	16.2414	+
chr22	30634792	30634805	Myod1	13.9796	-
chr22	30634793	30634807	Tcf21	11.5132	-
chr22	30634794	30634805	Tcf12	10.7551	-
chr22	30634795	30634808	Myod1	11.6327	+
chr22	30634795	30634806	Tcf12	13.8163	+
chr22	30634812	30634826	EGR1	10.8077	+
chr22	30634816	30634827	E2F6	14.7759	-
chr22	30634825	30634838	Myod1	13.0204	-
chr22	30641856	30641874	TP53	8.61224	+
chr22	30641856	30641874	TP63	3.96552	-
chr22	30641856	30641874	TP73	11.8269	-
chr22	30641866	30641884	TP53	8.02041	-
chr22	30641866	30641884	TP63	0.275862	-
chr22	30641866	30641884	TP73	8.59615	-
chr22	30641881	30641895	EGR1	14	+
chr22	30641881	30641891	Klf4	13.102	-
chr22	30641881	30641892	SP1	18.1154	+
chr22	30641886	30641898	TFAP2C	11.9592	-
chr22	30641913	30641925	TFAP2C	11.4796	+
chr22	30641914	30641925	TFAP2A	12.8364	+
chr22	30641958	30641977	CTCF	7.98361	+
chr22	30641964	30641976	YY1	10.3654	+
chr22	30642751	30642765	SPI1	3.05455	+
chr22	30642765	30642780	TBP	11.7361	-
chr22	30642807	30642819	MEF2A	14.629	-
chr22	30642807	30642819	MEF2B	15.5818	-
chr22	30645315	30645328	NR2F1	10.8571	+
chr22	30645333	30645343	KLF5	15.9592	+
chr22	30646833	30646854	REST	5.7449	+
chr22	30646839	30646853	EGR1	10.7115	-
chr22	30646906	30646917	FOSL2	9.65455	-
chr22	30647910	30647921	FOS	13.1277	-
chr22	30647910	30647921	JUND	10.8085	-
chr22	30648702	30648712	TCF4	12.551	+
chr22	30648708	30648718	Klf4	12.3878	+
chr22	30648708	30648718	KLF5	12.6939	-
chr22	30648758	30648772	TCF7L2	11.1636	-
chr22	30648784	30648798	SPI1	7.78182	+
chr22	30648788	30648795	SPIB	11.2333	+
chr22	30648796	30648807	RUNX1	11.3103	-
chr22	30649515	30649525	RELA	11.898	+
chr22	30650543	30650554	SP1	12.6346	+
chr22	30650548	30650559	SP1	13.1538	+
chr22	30651975	30651994	CTCF	16.1475	-
chr22	30651993	30652002	THAP1	10.2632	-
chr22	30652010	30652027	SP4	7.21818	+
chr22	30652027	30652038	TFAP2A	14.5636	+
chr22	30652027	30652039	TFAP2C	13.3163	+
chr22	30652281	30652295	EGR1	10.2885	-
chr22	30652281	30652302	ZNF263	27.6939	+
chr22	30652284	30652298	EGR1	10.0962	-
chr22	30652284	30652305	ZNF263	24.551	+
chr22	30652287	30652308	ZNF263	21.1837	+
chr22	30652290	30652304	EGR1	9.71154	-
chr22	30652290	30652311	ZNF263	23.4082	+
chr22	30652316	30652337	REST	5.23469	-
chr22	30652350	30652364	Bcl6	10.1774	-
chr22	30652372	30652386	EGR1	9.5	+
chr22	30654022	30654032	KLF5	13.4898	+
chr22	30654022	30654033	SP1	14.3077	+
chr22	30654043	30654053	KLF5	16.102	+
chr22	30654043	30654054	SP1	15.3654	+
chr22	30654127	30654143	Hnf4a	5.76364	-
chr22	30657321	30657332	E2F4	11.9483	-
chr22	30657353	30657368	MAFK	10.3556	-
chr22	30662904	30662915	Klf1	11.3788	-
chr22	30666974	30666987	JUN	10.5918	+
chr22	30666978	30666986	CREB1	11.3964	+
chr22	30666993	30667001	Atf1	11.2459	+
chr22	30667057	30667068	RUNX1	11.6379	-
chr22	30669155	30669166	CEBPA	14.9388	+
chr22	30669155	30669165	CEBPB	12.38	+
chr22	30671305	30671319	Stat4	16.6379	-
chr22	30671391	30671400	SNAI2	11.1395	-
chr22	30671789	30671804	NFYB	15.5385	+
chr22	30671792	30671810	NFYA	18.061	-
chr22	30671809	30671823	Bcl6	12.2258	+
chr22	30671815	30671828	JUN	12.0408	+
chr22	30671818	30671831	JUN	10.7755	-
chr22	30671819	30671827	CREB1	13.5495	-
chr22	30671846	30671857	USF1	14.1837	-
chr22	30671846	30671857	USF2	15.2041	-
chr22	30675610	30675624	EGR1	14.4231	+
chr22	30675613	30675624	EGR2	14.1897	+
chr22	30675649	30675663	EGR1	10.75	+
chr22	30675652	30675663	EGR2	10.5172	+
chr22	30675660	30675673	Myod1	14	-
chr22	30675663	30675674	Tcf12	14.2653	+
chr22	30675685	30675696	CEBPA	11.8776	+
chr22	30678719	30678730	RUNX1	10.7931	+
chr22	30685615	30685626	Klf1	10.8788	+
chr22	30685616	30685626	Klf4	12.6939	-
chr22	30685619	30685638	PAX5	13.8387	+
chr22	30685651	30685668	SP4	8.16364	+
chr22	30685653	30685664	Klf1	13.8333	+
chr22	30685654	30685664	Klf4	15.8061	-
chr22	30685654	30685664	KLF5	15.2653	+
chr22	30685658	30685670	TFAP2C	10.9592	+
chr22	30685662	30685673	E2F4	14.3966	+
chr22	30685662	30685673	E2F6	10.5517	+
chr22	30685685	30685698	EOMES	10.6829	-
chr22	30685685	30685702	SP4	7.36364	+
chr22	30685688	30685702	EGR1	12.5192	+
chr22	30722919	30722933	EGR1	14.0577	+
chr22	30722922	30722933	EGR2	11.2931	+
chr22	30722927	30722944	SP4	14.3455	+
chr22	30722929	30722940	Klf1	13.6515	+
chr22	30722930	30722944	EGR1	18.7885	+
chr22	30722930	30722940	KLF5	16.2041	+
chr22	30722930	30722941	SP1	16.2692	+
chr22	30722933	30722944	EGR2	18.3276	+
chr22	30722935	30722946	NRF1	11.0909	+
chr22	30722943	30722961	NFYA	9.41463	+
chr22	30722949	30722964	NFYB	10.9423	-
chr22	30722964	30722978	Zfx	13.8485	-
chr22	30722968	30722985	SP4	14.3273	-
chr22	30722971	30722982	SP1	19.1538	-
chr22	30722972	30722983	Klf1	11.6364	-
chr22	30722972	30722982	KLF5	17	-
chr22	30723006	30723017	Klf1	12.2121	+
chr22	30752582	30752593	E2F4	15.5172	+
chr22	30752582	30752593	E2F6	14.8448	+
chr22	30752592	30752603	NRF1	12.9818	-
chr22	30752597	30752611	EBF1	12.4426	-
chr22	30752680	30752691	TFAP2A	11.8364	+
chr22	30752844	30752855	E2F4	9.82759	-
chr22	30752868	30752887	CTCF	8.77049	+
chr22	30752874	30752886	YY1	19.75	+
chr22	30752921	30752932	Gabpa	16.6721	-
chr22	30752922	30752933	ELK4	16	+
chr22	30752923	30752935	ELF1	16.5455	-
chr22	30752923	30752933	ELK1	13.9787	-
chr22	30752923	30752933	ELK3	13.6207	-
chr22	30752923	30752933	ETS1	12.8966	-
chr22	30752923	30752933	ETV1	12.4545	-
chr22	30752923	30752933	ETV5	12.1273	-
chr22	30752923	30752933	FLI1	12.3617	-
chr22	30752954	30752965	E2F4	16.7586	-
chr22	30752954	30752965	E2F6	17.0862	-
chr22	30792959	30792970	SP1	15.8077	-
chr22	30792976	30792997	REST	5.82653	+
chr22	30793009	30793028	CTCF	10.6393	+
chr22	30805149	30805161	ELF1	9.4	-
chr22	30805226	30805237	TFAP2A	11.0545	+
chr22	30817727	30817737	RELA	14.1531	-
chr22	30817780	30817794	GATA2	10.9455	+
chr22	30817790	30817801	CDX2	11.4746	+
chr22	30817838	30817849	Gata4	12.1379	-
chr22	30817839	30817853	GATA2	12.3636	-
chr22	30821675	30821696	REST	5.0102	+
chr22	30821702	30821713	E2F4	10.569	+
chr22	30821719	30821738	CTCF	11.7213	-
chr22	30821749	30821764	Nr5a2	9.74138	-
chr22	30831957	30831969	ELF1	7.98182	-
chr22	30831960	30831979	CTCF	9.90164	-
chr22	30832060	30832081	REST	4.7449	-
chr22	30901639	30901653	EGR1	16.3462	+
chr22	30901665	30901684	CTCF	8.54098	-
chr22	30901732	30901743	Klf1	11.0152	+
chr22	30901733	30901743	Klf4	16.1837	-
chr22	30901733	30901744	SP1	16.4038	+
chr22	30901737	30901748	Klf1	13.6515	+
chr22	30901738	30901748	Klf4	16.6939	-
chr22	30942786	30942797	TFAP2A	12.1273	+
chr22	30942786	30942798	TFAP2C	15.0306	+
chr22	30942797	30942808	Tcf12	12.7755	+
chr22	30970573	30970583	KLF5	15.102	+
chr22	30970573	30970584	SP1	17.9038	+
chr22	30993736	30993754	NFYA	11.4268	-
chr22	30993757	30993772	NFYB	19.5962	+
chr22	30993760	30993778	NFYA	23.3537	-
chr22	30993762	30993780	MAFF	13.4444	+
chr22	30993763	30993778	MAFK	13.1556	+
chr22	30993788	30993799	Gata1	13.2857	-
chr22	31002709	31002723	EGR1	13.3269	+
chr22	31002715	31002729	EGR1	18.2885	+
chr22	31002715	31002725	Klf4	12.7041	-
chr22	31002715	31002726	SP1	15.8462	+
chr22	31002732	31002743	E2F6	15.1897	-
chr22	31002764	31002782	MAFF	11.6667	-
chr22	31002764	31002777	Myod1	12.1633	-
chr22	31002767	31002778	Tcf12	12.2857	+
chr22	31002789	31002800	USF2	13.0612	-
chr22	31002790	31002800	BHLHE40	15.25	+
chr22	31002790	31002801	USF1	16.2857	+
chr22	31002790	31002801	USF2	15.0612	+
chr22	31002791	31002801	Mitf	12.7857	-
chr22	31003015	31003034	CTCF	8.72131	+
chr22	31003021	31003033	PROX1	9.38182	+
chr22	31030524	31030535	Gfi1b	11.9138	-
chr22	31030565	31030584	CTCF	24.3934	+
chr22	31031682	31031696	EGR1	18.6731	-
chr22	31031687	31031698	E2F4	10.8966	+
chr22	31031688	31031702	EGR1	17.8654	-
chr22	31031691	31031712	ZNF263	18.7143	+
chr22	31031697	31031711	EGR1	12.6923	-
chr22	31031703	31031717	EGR1	15.5962	-
chr22	31031703	31031720	SP4	5.74545	-
chr22	31031723	31031734	NRF1	9.21818	-
chr22	31063836	31063847	Gabpa	10.8525	-
chr22	31063863	31063874	NRF1	13.9818	-
chr22	31063864	31063875	NRF1	14.2727	+
chr22	31063876	31063887	E2F6	12.3276	-
chr22	31063886	31063903	SP4	20.2	+
chr22	31063888	31063899	Klf1	12.3485	+
chr22	31063889	31063903	EGR1	15.7692	+
chr22	31063889	31063899	Klf4	16.1837	-
chr22	31063889	31063899	KLF5	17	+
chr22	31063889	31063900	SP1	19.1538	+
chr22	31063905	31063921	RFX2	6.64286	-
chr22	31063905	31063921	RFX5	8.68966	+
chr22	31063906	31063920	Rfx1	16.3276	+
chr22	31090174	31090188	SPI1	5.81818	-
chr22	31090245	31090259	Tcf21	6.90789	-
chr22	31090254	31090273	CTCF	8.5082	+
chr22	31090263	31090277	EGR1	13.6731	-
chr22	31090279	31090298	CTCF	13.2131	+
chr22	31318232	31318247	ZBTB33	14.2273	-
chr22	31318235	31318250	ZBTB33	13.8939	+
chr22	31318254	31318265	NRF1	18.6909	+
chr22	31318275	31318286	NRF1	9.72727	-
chr22	31318276	31318286	Myc	11.2727	-
chr22	31318277	31318287	BHLHE40	15.3462	-
chr22	31318277	31318287	MAX	13.2308	-
chr22	31318316	31318327	Gabpa	14.0328	-
chr22	31318318	31318330	ELF1	8.63636	-
chr22	31318342	31318356	SPI1	2.14545	+
chr22	31374806	31374816	HOXB13	12.4909	+
chr22	31440453	31440468	HNF4G	10.0769	-
chr22	31440453	31440467	Rxra	6.68293	-
chr22	31440464	31440478	EGR1	16.6154	-
chr22	31440467	31440478	SP1	17.6346	-
chr22	31440468	31440478	Klf4	12.4082	+
chr22	31460019	31460029	Myb	14.9672	+
chr22	31460041	31460059	NFYA	16.5488	+
chr22	31460047	31460062	NFYB	18.1154	-
chr22	31460077	31460092	NFYB	17.5385	+
chr22	31460080	31460098	NFYA	20.0366	-
chr22	31460107	31460119	YY1	16.2308	+
chr22	31460117	31460131	EBF1	11.7705	+
chr22	31479467	31479477	Myc	11.5818	+
chr22	31479525	31479534	SNAI2	12.3488	-
chr22	31479567	31479580	Myod1	11.4082	-
chr22	31479570	31479579	SNAI2	11.6512	+
chr22	31536452	31536467	NFYB	12.0385	+
chr22	31536502	31536512	SREBF1	16.2317	-
chr22	31536537	31536546	THAP1	9.85526	-
chr22	31536544	31536562	NFYA	19.561	+
chr22	31536550	31536565	NFYB	15.5	-
chr22	31556130	31556142	ELF1	10.4364	+
chr22	31556132	31556142	ELK1	14.8298	+
chr22	31556132	31556142	ELK3	13.8621	+
chr22	31556132	31556143	ELK4	15.1636	-
chr22	31556132	31556142	ETS1	13.069	+
chr22	31556132	31556142	ETV1	12.9273	+
chr22	31556132	31556142	FLI1	12.9362	+
chr22	31556133	31556144	Gabpa	15.2131	+
chr22	31556163	31556174	USF1	10.5918	-
chr22	31556164	31556175	USF1	14.4286	+
chr22	31556164	31556175	USF2	16.3878	+
chr22	31556181	31556192	EGR2	11.2759	-
chr22	31556189	31556204	NR2C2	16.1571	+
chr22	31556190	31556204	Rxra	2.17073	+
chr22	31556190	31556204	RXRG	2.08511	+
chr22	31606720	31606730	RELA	15.8878	-
chr22	31608194	31608208	EGR1	13.2885	-
chr22	31608200	31608209	THAP1	10.6447	-
chr22	31608219	31608228	ZEB1	15.2	-
chr22	31608244	31608255	TFAP2A	12.1818	-
chr22	31608263	31608274	E2F4	11.5172	-
chr22	31608269	31608280	TFAP2A	15.2545	-
chr22	31608276	31608287	RUNX1	13.8448	+
chr22	31608284	31608295	E2F4	15.5862	-
chr22	31608284	31608295	E2F6	14.6897	-
chr22	31608292	31608303	TFAP2A	16.2909	-
chr22	31608296	31608310	EGR1	14.7885	-
chr22	31608299	31608313	EGR1	15.5385	-
chr22	31688445	31688456	STAT1	11.3273	+
chr22	31688449	31688460	FOXP2	12.4697	+
chr22	31688450	31688461	Foxo1	14.2759	-
chr22	31688451	31688458	FOXP3	11.3611	+
chr22	31688553	31688566	POU2F2	11.5862	-
chr22	31742282	31742293	NRF1	11.7455	+
chr22	31742291	31742303	TFAP2C	11.1429	+
chr22	31742292	31742303	TFAP2A	11.5636	-
chr22	31742323	31742335	YY1	15.4808	+
chr22	31742338	31742349	Gabpa	10.4262	-
chr22	31742340	31742354	SPI1	4.25455	-
chr22	31742343	31742364	IRF1	10.7581	+
chr22	31742343	31742350	SPIB	11.2333	-
chr22	31742348	31742364	Hnf4a	10.6364	-
chr22	31742350	31742365	HNF4G	12.1154	-
chr22	31742350	31742365	NR2C2	15.7571	-
chr22	31742350	31742364	Rxra	9.18293	-
chr22	31742357	31742376	CTCF	8.5082	+
chr22	31742359	31742371	TFAP2C	10.7245	-
chr22	31795529	31795542	NR2F1	10.7551	-
chr22	31795551	31795566	ZBTB33	16.1061	+
chr22	31795573	31795584	NRF1	13.0727	-
chr22	31795588	31795607	CTCF	8.86885	-
chr22	31795607	31795617	Myb	14.6557	-
chr22	31795615	31795627	TFAP2C	12.5918	-
chr22	31884667	31884688	IRF1	15.8387	+
chr22	31884688	31884702	SPI1	3.81818	-
chr22	31892040	31892054	Pax6	11.6111	+
chr22	31892044	31892061	SP4	8.52727	-
chr22	31892048	31892059	Klf1	10.8788	-
chr22	31892048	31892058	Klf4	12.6939	+
chr22	31892052	31892068	Hnf4a	1.6	+
chr22	31892055	31892074	PAX5	10.7097	-
chr22	31892067	31892077	ELK1	9.53191	-
chr22	31892067	31892081	SPI1	1.8	-
chr22	31892119	31892131	ELF1	12.9455	+
chr22	31892121	31892131	ELK1	14.766	+
chr22	31892121	31892131	ELK3	13.9655	+
chr22	31892121	31892132	ELK4	14.0727	-
chr22	31892121	31892131	ETS1	12.8103	+
chr22	31892121	31892131	ETV1	13.3455	+
chr22	31892121	31892131	ETV5	12.6545	+
chr22	31892121	31892131	FLI1	13.7021	+
chr22	31892122	31892133	Gabpa	16.3934	+
chr22	31892132	31892143	E2F6	14.7414	+
chr22	32058186	32058198	YY1	17.0962	-
chr22	32058213	32058230	SP4	17.4727	+
chr22	32058215	32058226	Klf1	12.5	+
chr22	32058216	32058230	EGR1	13.6923	+
chr22	32058216	32058226	Klf4	15.8061	-
chr22	32058216	32058226	KLF5	15.2653	+
chr22	32058238	32058249	NRF1	11.2364	-
chr22	32058248	32058260	PROX1	12.6182	-
chr22	32058253	32058263	Mitf	10.8469	+
chr22	32058266	32058284	RARA	-2.98485	+
chr22	32058271	32058286	NFYB	16.5385	+
chr22	32058274	32058292	NFYA	11.2927	-
chr22	32146078	32146090	TFAP2C	11.398	-
chr22	32146079	32146090	TFAP2A	13.4182	-
chr22	32146093	32146107	EGR1	13.1731	+
chr22	32146112	32146126	Rfx1	9.62069	-
chr22	32146122	32146143	ZNF263	19.5714	-
chr22	32146128	32146139	Gabpa	10.4262	-
chr22	32146130	32146144	SPI1	3.52727	-
chr22	32146172	32146189	SP4	7.14545	+
chr22	32146175	32146189	EGR1	17.1731	+
chr22	32146175	32146190	SP2	16.1207	+
chr22	32146178	32146189	EGR2	15.7241	+
chr22	32146189	32146200	NRF1	11.8727	+
chr22	32146190	32146201	NRF1	15.1455	-
chr22	32146191	32146202	NRF1	15.3636	+
chr22	32149873	32149885	ZBTB7A	11.3	+
chr22	32149910	32149921	NRF1	10.6909	-
chr22	32149911	32149922	E2F4	10.1034	+
chr22	32149913	32149924	NRF1	12.4182	+
chr22	32149913	32149928	ZBTB33	9.90909	-
chr22	32149917	32149928	E2F4	13.7759	+
chr22	32149919	32149934	SP2	15.5	-
chr22	32149920	32149934	EGR1	12.5	-
chr22	32149925	32149936	E2F4	17.3966	+
chr22	32149925	32149936	E2F6	17.4483	+
chr22	32149930	32149945	SP2	20	-
chr22	32149931	32149945	EGR1	13.8846	-
chr22	32149931	32149948	SP4	12.4182	-
chr22	32149934	32149945	SP1	17.1538	-
chr22	32149939	32149958	PAX5	10.9677	+
chr22	32149942	32149954	TFAP2C	13.6429	-
chr22	32149944	32149961	SP4	3.50909	-
chr22	32149948	32149958	KLF5	13.8163	-
chr22	32149953	32149972	PAX5	10.1935	+
chr22	32149979	32149988	ZEB1	14.8182	-
chr22	32313571	32313590	PAX5	11.4194	-
chr22	32323177	32323195	NFYA	12.6707	+
chr22	32323183	32323198	NFYB	16.8846	-
chr22	32323204	32323220	RFX5	13.5517	-
chr22	32340412	32340423	E2F4	11.2586	-
chr22	32340443	32340454	NRF1	16.4	-
chr22	32340498	32340519	REST	7.23469	-
chr22	32340509	32340520	E2F4	10.9138	+
chr22	32341568	32341578	Klf4	15.9184	-
chr22	32341568	32341578	KLF5	14.2245	+
chr22	32341601	32341610	SNAI2	11.7442	-
chr22	32341615	32341625	ELK1	12.1064	-
chr22	32366743	32366752	ZEB1	10.9455	+
chr22	32366744	32366754	TCF4	11.1429	+
chr22	32366745	32366754	SNAI2	11.5349	-
chr22	32366751	32366768	SP4	10.6364	+
chr22	32366753	32366764	Klf1	13.9394	+
chr22	32366754	32366764	Klf4	16.4286	-
chr22	32366754	32366764	KLF5	16.2857	+
chr22	32366754	32366765	SP1	15.25	+
chr22	32366763	32366780	SP4	15.2727	+
chr22	32366765	32366776	Klf1	10.4848	+
chr22	32366781	32366798	SP4	3.96364	+
chr22	32366783	32366794	Klf1	11.9091	+
chr22	32366784	32366794	Klf4	13.3469	-
chr22	32366784	32366794	KLF5	15.3878	+
chr22	32366798	32366809	NRF1	12	-
chr22	32366802	32366821	CTCF	18.1803	+
chr22	32366827	32366838	NRF1	11.6182	-
chr22	32438993	32439012	CTCF	11.7869	-
chr22	32439012	32439022	Klf4	13.102	-
chr22	32439012	32439022	KLF5	16.102	+
chr22	32439012	32439023	SP1	14.9038	+
chr22	32555294	32555315	REST	5.35714	-
chr22	32555334	32555353	CTCF	8.68852	-
chr22	32555337	32555348	USF1	11.0612	-
chr22	32555347	32555358	STAT1	12.6364	+
chr22	32555347	32555361	Stat4	14.6724	+
chr22	32600728	32600739	STAT3	11.898	+
chr22	32600746	32600757	SP1	15.5192	+
chr22	32601071	32601092	ZNF263	17.1429	+
chr22	32601127	32601138	NRF1	12.2364	-
chr22	32601133	32601144	TFAP2A	11.8	-
chr22	32601152	32601163	FOSL2	9.63636	+
chr22	32601154	32601175	REST	4.57143	-
chr22	32601170	32601179	RUNX2	11.7885	-
chr22	32707945	32707955	Myc	12.9091	+
chr22	32708027	32708037	MAX	13.4615	+
chr22	32708028	32708038	Myc	13.8909	+
chr22	32737440	32737461	REST	4.59184	+
chr22	32808220	32808234	Bcl6	14.8387	-
chr22	32808223	32808234	STAT1	11.9091	-
chr22	32808223	32808234	STAT3	14.1633	-
chr22	32808238	32808249	NRF1	15.9455	+
chr22	32808313	32808320	SPIB	11.2333	-
chr22	32860408	32860422	TCF7L2	14.0364	-
chr22	32860478	32860489	FOS	15.5957	+
chr22	32860478	32860489	JUND	14.766	+
chr22	32870643	32870654	NRF1	14.9636	-
chr22	32870644	32870655	NRF1	19.2727	+
chr22	32870703	32870722	CTCF	10.2131	-
chr22	32870734	32870745	NRF1	12.1636	+
chr22	32870738	32870747	THAP1	10.6447	+
chr22	32870743	32870754	TFAP2A	11.7818	+
chr22	32979152	32979162	Myc	12.5273	-
chr22	32979214	32979225	STAT1	16.2545	-
chr22	32979235	32979254	CTCF	9.19672	-
chr22	32979237	32979256	CTCF	8.62295	+
chr22	32979239	32979252	Myod1	12.8367	+
chr22	32979240	32979249	SNAI2	12.5116	-
chr22	33197609	33197623	EGR1	17.0385	-
chr22	33197612	33197623	SP1	15.8846	-
chr22	33197628	33197639	TFAP2A	14.5273	+
chr22	33197642	33197654	TFAP2C	11.8571	+
chr22	33454383	33454402	CTCF	11.7049	-
chr22	33454426	33454441	NFYB	14.9423	-
chr22	33507020	33507030	KLF5	15.8776	-
chr22	33507034	33507045	Gata4	12.0172	-
chr22	33507035	33507046	Gata1	12.7959	-
chr22	33507035	33507047	Tcf7	8.41935	+
chr22	33507035	33507049	TCF7L2	11.2727	+
chr22	33559958	33559976	MAFF	12.5111	+
chr22	33559959	33559974	MAFK	11.5556	+
chr22	34120971	34120983	Foxa2	13.71	-
chr22	34120972	34120987	FOXA1	15.2857	-
chr22	34121027	34121041	Stat4	11.9483	-
chr22	34605662	34605683	REST	4.62245	+
chr22	35262993	35263005	MEF2A	8.06452	+
chr22	35263006	35263017	FOS	15.7021	-
chr22	35263006	35263017	FOSL1	17.0545	-
chr22	35263006	35263017	JUND	16.9149	-
chr22	35274362	35274373	USF1	16.9184	+
chr22	35462076	35462087	SP1	14.8654	+
chr22	35556080	35556090	CEBPB	12.28	-
chr22	35627060	35627071	SP1	16.0385	-
chr22	35627061	35627071	KLF5	12.9184	-
chr22	35627086	35627101	ZBTB33	16.3939	-
chr22	35627089	35627104	ZBTB33	13.197	+
chr22	35627106	35627121	ZBTB33	10.5758	-
chr22	35627110	35627120	Mitf	10.551	+
chr22	35653414	35653424	RELA	12.8061	+
chr22	35653415	35653425	RELA	11.2653	-
chr22	35653496	35653508	YY1	19.75	+
chr22	35695216	35695229	Hoxc9	12.0794	-
chr22	35695281	35695300	CTCF	9.16393	+
chr22	35695502	35695514	GLI2	9.91379	-
chr22	35745542	35745552	TCF4	12.551	-
chr22	35745558	35745571	NR2F1	12.1224	+
chr22	35745562	35745573	USF1	17.1633	-
chr22	35745563	35745573	MAX	12.9808	-
chr22	35768039	35768054	Nfe2l2	11	-
chr22	35768068	35768079	JUNB	10.2041	+
chr22	35768068	35768083	Nfe2l2	16.0909	-
chr22	35768069	35768080	FOS	13.6809	+
chr22	35768069	35768080	FOSL1	12.2364	-
chr22	35768069	35768080	JUND	11.9362	+
chr22	35768069	35768080	NFE2	4.73469	-
chr22	35768070	35768081	FOSL2	13.4727	-
chr22	35768070	35768081	JUNB	12.6735	-
chr22	35768097	35768108	JUNB	10.2041	+
chr22	35768097	35768112	Nfe2l2	16.0909	-
chr22	35768098	35768109	FOS	13.6809	+
chr22	35768098	35768109	FOSL1	12.2364	-
chr22	35768098	35768109	JUND	11.9362	+
chr22	35768098	35768109	NFE2	4.73469	-
chr22	35768099	35768110	FOSL2	13.4727	-
chr22	35768099	35768110	JUNB	12.6735	-
chr22	35768103	35768122	PAX5	10.3226	-
chr22	35768117	35768132	FOXP1	13.0845	-
chr22	35768118	35768129	FOXP2	11.0909	-
chr22	35768134	35768145	Tcf12	13.5102	-
chr22	35768135	35768148	Myod1	14.3469	+
chr22	35768151	35768159	OTX2	11.8511	+
chr22	35768153	35768167	EBF1	13.2295	+
chr22	35768154	35768168	EBF1	8.85246	+
chr22	35768155	35768167	TFAP2C	15.1122	-
chr22	35773083	35773098	Nfe2l2	15.1818	-
chr22	35773086	35773094	Atf1	11.4918	-
chr22	35773097	35773107	KLF5	13.4082	-
chr22	35773117	35773125	Sox2	13.9508	-
chr22	35773141	35773159	MAFF	16.2222	-
chr22	35773143	35773164	MAFG	13.6939	+
chr22	35773143	35773158	MAFK	15.4444	-
chr22	35773147	35773158	JUNB	10.1837	+
chr22	35773147	35773162	Nfe2l2	16.0455	-
chr22	35773148	35773159	FOS	13.7447	+
chr22	35773148	35773159	FOSL1	16.5636	-
chr22	35773148	35773159	JUND	13.7234	-
chr22	35773149	35773160	FOSL2	15.8909	-
chr22	35773149	35773160	JUNB	15.6531	-
chr22	35773179	35773194	NR2C2	9.64286	+
chr22	35773181	35773192	E2F6	10.2414	+
chr22	35773186	35773201	NR2C2	18.3	+
chr22	35773187	35773201	Rxra	12.1951	+
chr22	35773187	35773201	RXRG	11.0851	+
chr22	35773907	35773921	SPI1	10.3636	+
chr22	35776080	35776091	FOS	11.1702	-
chr22	35776080	35776091	JUND	10.9787	-
chr22	35776081	35776092	FOSL2	10.5091	-
chr22	35796046	35796061	NFYB	12.1346	+
chr22	35796075	35796090	NFYB	13.3077	+
chr22	35796078	35796096	NFYA	14.9268	-
chr22	35796127	35796138	E2F4	13.8793	-
chr22	35796127	35796138	E2F6	12.3103	-
chr22	35796127	35796141	E2F7	12.3279	+
chr22	35796128	35796140	E2F8	18.8659	+
chr22	35796129	35796144	ZBTB33	11.1212	+
chr22	35842516	35842527	FOSL2	15.1273	+
chr22	35842516	35842527	JUNB	15.2653	+
chr22	35842517	35842528	FOS	15.2766	-
chr22	35842517	35842528	FOSL1	14.4909	+
chr22	35842517	35842528	JUND	14.0638	-
chr22	35983847	35983863	RFX5	5.75862	+
chr22	35998388	35998399	FOSL2	14.3091	+
chr22	35998389	35998400	FOS	14.0213	-
chr22	35998389	35998400	JUND	13.7447	+
chr22	35998390	35998401	FOSL2	16.2727	-
chr22	35998441	35998452	CEBPA	11.5714	+
chr22	36031218	36031233	NFYB	12.1346	-
chr22	36031235	36031245	Mitf	11.0306	+
chr22	36031235	36031246	USF2	11.8163	-
chr22	36031236	36031246	MAX	12.6154	-
chr22	36044357	36044371	Rxra	2.67073	-
chr22	36044358	36044373	PRDM1	11.1636	-
chr22	36044393	36044414	IRF1	10.4355	-
chr22	36044397	36044415	IRF2	7.43119	+
chr22	36044397	36044412	PRDM1	9.90909	+
chr22	36044399	36044420	IRF1	23.0161	-
chr22	36044403	36044421	IRF2	10.0917	+
chr22	36044409	36044427	IRF2	6.40367	+
chr22	36044413	36044426	Myod1	15.4898	-
chr22	36044414	36044428	Tcf21	10.7105	+
chr22	36044415	36044425	Myb	12.1803	-
chr22	36044416	36044427	Tcf12	15.449	+
chr22	36044431	36044445	Stat4	17.0517	-
chr22	36044434	36044448	Bcl6	13.0968	+
chr22	36044434	36044445	STAT1	16.3636	-
chr22	36044434	36044445	STAT3	14.3878	+
chr22	36044434	36044448	Stat4	12.1034	+
chr22	36424520	36424534	EGR1	12.6923	+
chr22	36424559	36424570	NRF1	12.0364	+
chr22	36424560	36424571	NRF1	11.5273	-
chr22	36424567	36424578	NRF1	14.4545	+
chr22	36424568	36424582	EGR1	15.4423	+
chr22	36424571	36424588	SP4	9.4	+
chr22	36424572	36424583	E2F4	10.7759	-
chr22	36424574	36424588	EGR1	21.1731	+
chr22	36424574	36424584	KLF5	15.102	+
chr22	36424574	36424585	SP1	17.9038	+
chr22	36424577	36424588	EGR2	14.3276	+
chr22	36424596	36424607	EGR2	10.1897	-
chr22	36424597	36424608	NRF1	10.0182	+
chr22	36424597	36424612	ZBTB33	10.1212	-
chr22	36424601	36424612	E2F4	11.5	+
chr22	36424602	36424613	NRF1	10.0182	-
chr22	36448810	36448828	MAFF	11.7556	-
chr22	36448812	36448827	MAFK	14.2889	-
chr22	36448817	36448828	FOS	12.4255	+
chr22	36448817	36448828	FOSL1	15	-
chr22	36448817	36448828	JUND	13.2553	-
chr22	36448818	36448829	FOSL2	12.9273	-
chr22	36448829	36448841	ELF1	9.10909	-
chr22	36448847	36448863	Vdr	7.31148	-
chr22	36448858	36448869	E2F6	13.3621	-
chr22	36600823	36600837	Stat4	13.5345	-
chr22	36600848	36600860	Foxa2	10.62	-
chr22	36600870	36600889	CTCF	12.1639	-
chr22	36600888	36600899	Klf1	15.697	+
chr22	36602454	36602468	SPI1	8.56364	+
chr22	36602458	36602465	SPIB	11.2333	+
chr22	36636094	36636104	TEAD1	13.4355	+
chr22	36636094	36636104	TEAD4	12.9516	+
chr22	36649045	36649056	Klf1	15.697	-
chr22	36649055	36649074	CTCF	10.3443	+
chr22	36649080	36649101	REST	6.66327	-
chr22	36649101	36649112	STAT1	10.0727	+
chr22	36649101	36649112	STAT3	15.3673	+
chr22	36649101	36649115	Stat4	13.5345	+
chr22	36649112	36649130	IRF2	19.6147	-
chr22	36649113	36649134	IRF1	23.2097	+
chr22	36649115	36649130	PRDM1	19.4364	-
chr22	36649118	36649136	IRF2	12.6239	-
chr22	36649119	36649140	IRF1	17.4516	+
chr22	36649121	36649136	PRDM1	19.1273	-
chr22	36649134	36649144	TEAD4	10.9194	+
chr22	36784045	36784056	E2F4	17.3966	-
chr22	36784045	36784056	E2F6	17.4483	-
chr22	36784047	36784062	SP2	14.7931	+
chr22	36784049	36784066	SP4	5.6	+
chr22	36784051	36784062	Klf1	13.2424	+
chr22	36784052	36784066	EGR1	12.4808	+
chr22	36784052	36784062	Klf4	16.4286	-
chr22	36784052	36784062	KLF5	16.2857	+
chr22	36784052	36784063	SP1	16.5962	+
chr22	36784052	36784067	SP2	15.8276	+
chr22	36784096	36784113	SP4	4.92727	-
chr22	36784100	36784110	KLF5	13.8163	-
chr22	36784107	36784118	TFAP2A	14.7273	-
chr22	36784117	36784134	SP4	6.65455	+
chr22	36784120	36784134	EGR1	13.4615	+
chr22	36784120	36784135	SP2	17.5	+
chr22	36784121	36784140	CTCF	9.83607	-
chr22	36784127	36784138	ELK4	11.3091	+
chr22	36784584	36784598	EGR1	15.9038	-
chr22	36784616	36784624	Sox2	12.6066	+
chr22	36806255	36806268	POU2F2	15.1034	-
chr22	36806302	36806313	NRF1	11.8545	+
chr22	36815490	36815501	Gata4	15.9138	-
chr22	36815491	36815502	Gata1	14	-
chr22	36815491	36815505	GATA2	10.9273	-
chr22	36815493	36815501	GATA3	13.2909	+
chr22	36815495	36815509	E2F7	-3.08197	-
chr22	36815498	36815509	E2F6	14.1897	+
chr22	36815503	36815524	IRF1	14.3548	-
chr22	36815509	36815530	IRF1	14.8065	-
chr22	36815523	36815538	FOXA1	14.0612	+
chr22	36815524	36815539	FOXP1	13.1549	-
chr22	36815525	36815536	FOXP2	14.4697	-
chr22	36815527	36815539	Foxa2	15.11	+
chr22	36815527	36815534	FOXD2	11.4237	-
chr22	36815536	36815551	HNF4G	10.2885	+
chr22	36815536	36815550	TCF7L2	10.7091	+
chr22	36815537	36815553	Hnf4a	3.85455	+
chr22	36828789	36828810	ZNF263	17.8163	+
chr22	36828823	36828836	HSF1	7.85246	+
chr22	36828850	36828861	RUNX1	13.8103	-
chr22	36828850	36828859	RUNX2	11.75	+
chr22	36829542	36829554	Foxa2	13.36	-
chr22	36829543	36829558	FOXA1	12.2449	-
chr22	36829544	36829561	ESR1	2.31818	+
chr22	36829544	36829562	RARA	-7.37879	+
chr22	36846083	36846093	RELA	13.1837	+
chr22	36846087	36846098	STAT1	9.76364	-
chr22	36847797	36847808	Foxo1	12.3793	+
chr22	36847801	36847813	YY1	10.5	-
chr22	36847826	36847839	JUN	12.9796	+
chr22	36847908	36847923	HNF4G	10.6923	-
chr22	36847911	36847919	Sox2	13.9508	+
chr22	36851110	36851121	NRF1	11.4727	-
chr22	36851118	36851137	CTCF	8.47541	-
chr22	36851123	36851134	E2F4	10.6552	-
chr22	36851128	36851140	HINFP	15.4242	-
chr22	36851145	36851162	SP4	2.49091	-
chr22	36851154	36851165	Gabpa	12.3607	-
chr22	36851155	36851166	ELK4	12.5273	+
chr22	36851155	36851169	Stat4	14.4138	-
chr22	36851158	36851169	STAT1	10.5636	-
chr22	36851158	36851169	STAT3	13	-
chr22	36851160	36851169	THAP1	9.82895	-
chr22	36851171	36851190	PAX5	10.5323	+
chr22	36851176	36851193	SP4	19.1818	-
chr22	36851180	36851191	Klf1	13.1212	-
chr22	36851180	36851190	KLF5	15.2653	-
chr22	36851197	36851216	CTCF	9.81967	-
chr22	36851200	36851211	TFAP2A	13.3455	+
chr22	36851200	36851212	TFAP2C	10.8163	-
chr22	36855642	36855653	CDX2	13.1017	+
chr22	36858373	36858386	JUN	13.7551	+
chr22	36858377	36858385	CREB1	11.3964	+
chr22	36858458	36858479	REST	10.1837	+
chr22	36878070	36878080	RELA	14.0408	+
chr22	36878073	36878087	E2F7	-2.93443	+
chr22	36878074	36878089	NFYB	9.88462	+
chr22	36878077	36878095	NFYA	9.45122	-
chr22	36878109	36878124	SP2	17.1034	-
chr22	36878110	36878124	EGR1	13.7885	-
chr22	36878110	36878127	SP4	20.1636	-
chr22	36878113	36878124	SP1	17.8077	-
chr22	36878114	36878125	Klf1	12.3485	-
chr22	36878114	36878124	KLF5	17	-
chr22	36878133	36878145	ELF1	8.36364	+
chr22	36878135	36878145	ELK1	14.5319	+
chr22	36878135	36878145	ELK3	14.3276	+
chr22	36878135	36878146	ELK4	13.3818	-
chr22	36878135	36878145	ETS1	14.3793	+
chr22	36878135	36878145	ETV1	14.4545	+
chr22	36878135	36878145	ETV5	13.2727	+
chr22	36878135	36878145	FLI1	14.6383	+
chr22	36878136	36878147	Gabpa	12.5246	+
chr22	36903090	36903104	Zfx	14	-
chr22	36903119	36903136	SP4	8.65455	+
chr22	36903122	36903132	KLF5	13.8163	+
chr22	36903122	36903133	SP1	15.7308	+
chr22	36903129	36903140	E2F4	13.7759	-
chr22	36903136	36903151	NFYB	12.8269	+
chr22	36903139	36903157	NFYA	9.54878	-
chr22	36903149	36903163	EGR1	15.9808	-
chr22	36903149	36903166	SP4	18.3818	-
chr22	36903152	36903163	SP1	16.5577	-
chr22	36903153	36903164	Klf1	11.197	-
chr22	36903153	36903163	KLF5	14.3061	-
chr22	36903156	36903169	NR2F1	12.1837	+
chr22	36903160	36903170	Arntl	15.3279	+
chr22	36903160	36903170	Mitf	12.8776	+
chr22	36903160	36903171	USF1	15.8367	-
chr22	36903160	36903171	USF2	13.6939	-
chr22	36903161	36903171	BHLHE40	15.2308	-
chr22	36903161	36903171	HEY1	12.7818	-
chr22	36903161	36903171	MAX	12.0769	-
chr22	36925232	36925243	NRF1	9.56364	-
chr22	36925241	36925248	FOXD2	11.4237	+
chr22	36925241	36925249	FOXG1	12.5056	+
chr22	36925241	36925248	FOXP3	11.3611	+
chr22	36925270	36925281	E2F4	11.2069	-
chr22	36925270	36925281	E2F6	13.1379	-
chr22	36925274	36925285	Gabpa	10.3279	-
chr22	36925275	36925286	ELK4	11.3273	+
chr22	36925279	36925286	SPIB	11.2333	-
chr22	36925288	36925300	E2F8	3.15854	-
chr22	36925289	36925301	E2F8	5.91463	-
chr22	36925326	36925338	EHF	13.5902	+
chr22	36925326	36925338	ELF1	14.3818	+
chr22	36925327	36925338	ELF5	12.6727	+
chr22	36925327	36925338	SPDEF	11.9636	+
chr22	36925328	36925339	ELK4	12.0727	-
chr22	36925328	36925338	FLI1	10.4681	+
chr22	36925329	36925340	Gabpa	11.0492	+
chr22	37099534	37099545	NRF1	11.2727	-
chr22	37099558	37099574	ZNF143	7.82759	-
chr22	37099855	37099876	ZNF263	18.5714	-
chr22	37099862	37099883	ZNF263	16.6327	-
chr22	37099863	37099884	ZNF263	18.2041	-
chr22	37099867	37099888	ZNF263	23.1837	-
chr22	37099897	37099918	ZNF263	16.7959	-
chr22	37172126	37172136	ETS1	11.0172	+
chr22	37172126	37172136	ETV1	11.6364	+
chr22	37172126	37172136	ETV5	12	+
chr22	37172153	37172164	Tcf12	11.2245	-
chr22	37172154	37172167	Myod1	13.551	+
chr22	37172154	37172164	TCF4	12.7347	+
chr22	37172154	37172175	ZNF263	21.551	-
chr22	37172155	37172164	SNAI2	12.7209	-
chr22	37172158	37172175	SP4	10.6364	+
chr22	37172160	37172181	ZNF263	22.551	-
chr22	37172161	37172175	EGR1	17.4808	+
chr22	37172161	37172172	SP1	17.1538	+
chr22	37172161	37172176	SP2	19.8276	+
chr22	37172164	37172178	EGR1	15.2308	+
chr22	37172167	37172181	EGR1	15.25	+
chr22	37172170	37172184	EGR1	13.6923	+
chr22	37172185	37172203	NFYA	10.2439	+
chr22	37172191	37172206	NFYB	11.3077	-
chr22	37172198	37172210	E2F1	11.8361	+
chr22	37212375	37212389	EGR1	13.8462	+
chr22	37212465	37212482	ESR1	8.13636	-
chr22	37215621	37215632	SP1	15.5192	+
chr22	37252549	37252568	CTCF	18.7049	+
chr22	37252560	37252579	PAX5	10.2742	+
chr22	37252594	37252613	CTCF	20.6066	-
chr22	37252643	37252654	Gabpa	10.2295	-
chr22	37252671	37252690	CTCF	10.0492	-
chr22	37256954	37256968	SPI1	12.8545	-
chr22	37256987	37257001	SPI1	9.4	+
chr22	37256991	37256998	SPIB	11.2333	+
chr22	37257061	37257075	Zfx	15.303	-
chr22	37257073	37257085	TFAP2C	12.4694	+
chr22	37266524	37266535	FOSL2	12.9273	+
chr22	37266525	37266536	FOS	13.9574	-
chr22	37266525	37266536	FOSL1	12.9273	+
chr22	37266525	37266536	JUND	12.4043	-
chr22	37266535	37266544	SNAI2	13.1163	+
chr22	37266541	37266552	TFAP2A	15.2	+
chr22	37266563	37266574	NRF1	13.0909	+
chr22	37278188	37278209	IRF1	10.8065	-
chr22	37281696	37281707	Klf1	12.1667	+
chr22	37281697	37281707	Klf4	14.5306	-
chr22	37281711	37281725	SPI1	7.18182	-
chr22	37281732	37281742	Klf4	11.2041	+
chr22	37281752	37281773	IRF1	10.9032	-
chr22	37281766	37281778	TFAP2C	12.949	+
chr22	37281785	37281796	FOXH1	13.8077	+
chr22	37296519	37296532	JUN	9.87755	+
chr22	37296521	37296532	CEBPA	11.6122	-
chr22	37296580	37296591	RUNX1	12.3448	-
chr22	37297551	37297565	GATA2	13.2545	+
chr22	37297554	37297565	Gata1	13.3265	+
chr22	37297555	37297563	GATA3	14.3273	-
chr22	37297576	37297587	RUNX1	12.2759	-
chr22	37297576	37297586	RUNX3	12.2692	+
chr22	37297609	37297620	Esrra	7.01818	-
chr22	37297652	37297663	Gfi1b	13.3103	-
chr22	37309601	37309622	IRF1	13.8871	+
chr22	37309604	37309618	SPI1	13.9273	-
chr22	37309607	37309614	SPIB	11.2333	-
chr22	37309633	37309641	Atf3	11.1311	+
chr22	37338952	37338962	RELA	9.4898	+
chr22	37338953	37338963	RELA	16.9592	-
chr22	37360364	37360383	CTCF	19.918	+
chr22	37415621	37415632	E2F4	11.5	-
chr22	37415662	37415681	CTCF	10.082	+
chr22	37415674	37415685	NRF1	10.6909	-
chr22	37415700	37415711	Klf1	10.2273	-
chr22	37415728	37415747	CTCF	14.2951	+
chr22	37415751	37415770	CTCF	10.0328	-
chr22	37428900	37428914	EGR1	12.9808	+
chr22	37428900	37428911	SP1	15.1538	+
chr22	37428970	37428980	Klf4	11.5612	-
chr22	37447752	37447766	EGR1	15.8654	+
chr22	37447752	37447763	SP1	14.6346	+
chr22	37447756	37447767	TFAP2A	11.4182	+
chr22	37447802	37447814	YY1	9.78846	+
chr22	37476083	37476096	JUN	13.9184	+
chr22	37476118	37476132	Stat4	14.6207	-
chr22	37476121	37476132	STAT1	15.2364	-
chr22	37476121	37476135	Stat4	11.569	+
chr22	37476128	37476142	SPI1	3.92727	+
chr22	37505614	37505628	EGR1	17.8846	+
chr22	37505614	37505625	SP1	15.5769	+
chr22	37505674	37505690	Hnf4a	4.47273	-
chr22	37518307	37518321	Stat4	13.9138	-
chr22	37518310	37518324	Bcl6	11.4194	+
chr22	37518310	37518321	STAT1	14	-
chr22	37518310	37518321	STAT3	14.1633	+
chr22	37518373	37518384	Gabpa	11.0656	-
chr22	37562703	37562720	ESR1	5.84848	+
chr22	37562711	37562724	Myod1	12.8571	-
chr22	37562714	37562723	SNAI2	12.5116	+
chr22	37562714	37562725	Tcf12	12.102	+
chr22	37562716	37562725	ZEB1	12.8364	-
chr22	37562732	37562751	CTCF	23.3607	+
chr22	37562787	37562798	E2F6	12.6034	+
chr22	37595420	37595431	E2F4	13.1379	-
chr22	37595429	37595446	SP4	7.67273	-
chr22	37595433	37595444	Klf1	11.2273	-
chr22	37595433	37595443	KLF5	13.102	-
chr22	37595439	37595450	RUNX1	11.1724	-
chr22	37595457	37595467	Myb	12.1311	+
chr22	37595468	37595479	Gabpa	16.4426	-
chr22	37595469	37595480	ELK4	16.9091	+
chr22	37595470	37595482	ELF1	14.2545	-
chr22	37595470	37595480	ELK1	16.2128	-
chr22	37595470	37595480	ELK3	14.8966	-
chr22	37595470	37595480	ETS1	14.5	-
chr22	37595470	37595480	ETV1	13.9455	-
chr22	37595470	37595480	FLI1	14.1915	-
chr22	37608399	37608410	E2F6	12.3793	+
chr22	37608419	37608440	ZNF263	16.4694	+
chr22	37608424	37608435	E2F6	13.6724	+
chr22	37608426	37608447	ZNF263	17.2449	+
chr22	37608429	37608450	ZNF263	17.1429	+
chr22	37608442	37608456	EGR1	15.6154	-
chr22	37608507	37608518	E2F6	10.7414	+
chr22	37618609	37618623	SPI1	1.6	-
chr22	37618637	37618651	Stat4	13.4828	-
chr22	37618640	37618651	STAT1	11.3091	-
chr22	37618640	37618651	STAT3	11.898	-
chr22	37618646	37618667	IRF1	12.8226	+
chr22	37640493	37640504	Gabpa	12.4098	-
chr22	37640495	37640505	ETS1	13.3448	-
chr22	37640495	37640505	FLI1	12.7234	-
chr22	37640497	37640518	REST	5.90816	-
chr22	37640526	37640540	Bcl6	12.4194	-
chr22	37640546	37640557	STAT1	10.3818	+
chr22	37655380	37655394	TCF7L2	11.1273	-
chr22	37655417	37655427	Myc	12.4	+
chr22	37663214	37663230	Vdr	5.54098	+
chr22	37663238	37663250	ZBTB7A	13.4429	+
chr22	37663254	37663266	TFAP2C	13.2551	-
chr22	37663272	37663288	RFX2	6.78571	-
chr22	37663289	37663306	SP4	5.4	-
chr22	37663292	37663303	SP1	15.75	-
chr22	37663293	37663304	Klf1	12.7727	-
chr22	37663336	37663355	CTCF	8.95082	-
chr22	37667393	37667404	STAT1	10.5636	-
chr22	37667393	37667404	STAT3	13	-
chr22	37667399	37667410	Tcf12	14.4286	+
chr22	37667407	37667428	IRF1	10	-
chr22	37667444	37667455	STAT1	11.6	-
chr22	37667444	37667455	STAT3	10.5714	+
chr22	37667451	37667465	SPI1	7.03636	+
chr22	37669879	37669889	RELA	14.4388	+
chr22	37669920	37669934	EGR1	13.6731	+
chr22	37669920	37669931	SP1	12.5192	+
chr22	37669923	37669937	EGR1	13.2692	+
chr22	37669923	37669934	SP1	12.7885	+
chr22	37670776	37670787	Tcf12	11.6735	+
chr22	37670814	37670825	E2F6	11.8621	+
chr22	37670827	37670841	SPI1	2.27273	+
chr22	37670867	37670878	E2F6	10.2931	-
chr22	37677937	37677948	STAT1	11.1636	-
chr22	37677937	37677948	STAT3	15.5918	-
chr22	37677956	37677977	IRF1	12.5	-
chr22	37678035	37678046	STAT1	9.87273	-
chr22	37678035	37678046	STAT3	13.449	-
chr22	37714625	37714644	CTCF	10.8033	+
chr22	37714650	37714664	EGR1	9.40385	+
chr22	37731607	37731622	FOXA1	11.3878	+
chr22	37731662	37731673	E2F6	12.9655	+
chr22	37750304	37750316	YY1	12.3077	-
chr22	37823495	37823506	NRF1	10.8545	-
chr22	37823496	37823507	NRF1	13.8545	+
chr22	37823498	37823509	NRF1	12.9273	+
chr22	37823505	37823516	NRF1	13.9273	-
chr22	37823515	37823529	EGR1	20.0192	+
chr22	37823521	37823532	SP1	14.8654	+
chr22	37823529	37823543	EGR1	15.5385	+
chr22	37823562	37823574	ZBTB7A	10.2286	-
chr22	37882411	37882422	Tcf12	12.0408	-
chr22	37882412	37882425	Myod1	14.0408	+
chr22	37882413	37882422	SNAI2	12.5581	-
chr22	37882422	37882443	REST	5.73469	-
chr22	37882442	37882453	TFAP2A	11.4727	+
chr22	37882459	37882470	Klf1	12.3485	+
chr22	37882460	37882470	KLF5	17	+
chr22	37882460	37882471	SP1	16.4038	+
chr22	37882474	37882485	TFAP2A	11.6182	-
chr22	37882480	37882491	SP1	17.8077	-
chr22	37882481	37882492	Klf1	12.3485	-
chr22	37882481	37882491	KLF5	17	-
chr22	37882497	37882518	REST	4.03061	+
chr22	37915514	37915526	TFAP2C	11.102	+
chr22	37915529	37915540	NRF1	9.58182	-
chr22	37915547	37915558	E2F6	15.2586	-
chr22	37915564	37915575	NRF1	11.6909	+
chr22	37915570	37915584	EGR1	14.5962	+
chr22	37915571	37915590	CTCF	8.4918	-
chr22	37915579	37915590	Gabpa	10.1148	-
chr22	37915581	37915593	ELF1	9.01818	-
chr22	37915581	37915591	ETS1	11.431	-
chr22	37915581	37915591	FLI1	10.383	-
chr22	37915581	37915595	SPI1	8	-
chr22	37915589	37915600	E2F4	15.2759	-
chr22	37915589	37915600	E2F6	12.4655	-
chr22	37938017	37938028	TFAP2A	12.5091	-
chr22	37938076	37938087	FOS	11.0851	-
chr22	37938076	37938087	JUND	10.4894	-
chr22	37938077	37938088	FOSL2	9.92727	-
chr22	37938088	37938098	Myb	14.9672	+
chr22	37942201	37942218	SP4	6.45455	-
chr22	37942204	37942215	SP1	15.9423	-
chr22	37942205	37942215	Klf4	16.1837	+
chr22	37942205	37942215	KLF5	17	-
chr22	37942255	37942271	Hnf4a	1.87273	-
chr22	37942272	37942282	TEAD1	12.3871	+
chr22	37942272	37942282	TEAD4	12.8065	+
chr22	37943166	37943179	Myod1	12.5306	-
chr22	37943167	37943181	Tcf21	8.14474	+
chr22	37943169	37943182	Myod1	12.7755	+
chr22	37943218	37943228	RELA	12.5306	-
chr22	37943224	37943234	Klf4	12.949	-
chr22	37943224	37943234	KLF5	14.0612	+
chr22	37943235	37943246	TFAP2A	12.5636	-
chr22	37945985	37945997	ZBTB7A	10.3429	-
chr22	37946044	37946055	FOXH1	11.8846	+
chr22	37948744	37948765	REST	5.92857	-
chr22	37948765	37948776	Klf1	15.4242	+
chr22	37948766	37948776	Klf4	16.051	-
chr22	37948766	37948776	KLF5	14.551	+
chr22	37948789	37948797	OTX2	11.8511	-
chr22	37948853	37948866	Myod1	15.3265	-
chr22	37956391	37956403	TFAP2C	14.1429	-
chr22	37956398	37956409	E2F4	16.1207	+
chr22	37956398	37956409	E2F6	16.569	+
chr22	37956412	37956423	E2F4	16.0517	+
chr22	37956412	37956423	E2F6	16.7241	+
chr22	37956419	37956430	E2F4	13.7241	+
chr22	37956419	37956430	E2F6	14.7069	+
chr22	37956426	37956438	ZBTB7A	11.2714	+
chr22	37956435	37956449	EGR1	20.0577	+
chr22	37956435	37956446	SP1	16.5577	+
chr22	37956439	37956450	E2F4	11.3448	-
chr22	37956441	37956455	EGR1	18.7692	+
chr22	37956441	37956452	SP1	17.9038	+
chr22	37956467	37956478	TFAP2A	12.2364	+
chr22	37956467	37956479	TFAP2C	12.1939	+
chr22	37977784	37977798	SPI1	10.8364	-
chr22	37977856	37977867	Gata4	14.8966	-
chr22	37977857	37977868	Gata1	13.8367	-
chr22	37977857	37977871	GATA2	14.3636	-
chr22	37981511	37981521	TEAD4	11.2419	-
chr22	37986622	37986636	SPI1	1.6	+
chr22	37986691	37986701	RELA	8.63265	-
chr22	37997612	37997623	FOS	11.4468	+
chr22	37997613	37997624	FOSL2	10.4	-
chr22	37997634	37997651	ESR1	1.18182	+
chr22	37997730	37997743	POU2F2	15.8448	+
chr22	38004451	38004465	SPI1	6.98182	+
chr22	38004453	38004465	EHF	14.1803	+
chr22	38004453	38004465	ELF1	11.9636	+
chr22	38004454	38004465	ELF5	13.5636	+
chr22	38004455	38004465	ELK1	12.1489	+
chr22	38004455	38004465	ELK3	12.9138	+
chr22	38004455	38004466	ELK4	12.0364	-
chr22	38004455	38004465	ETS1	12.3966	+
chr22	38004455	38004465	ETV1	12.7636	+
chr22	38004455	38004465	ETV5	12.2909	+
chr22	38004455	38004465	FEV	12.3846	+
chr22	38004455	38004465	FLI1	11.3404	+
chr22	38004456	38004467	Gabpa	13.0656	+
chr22	38004475	38004487	EHF	10.0492	+
chr22	38004475	38004487	ELF1	12.3455	+
chr22	38004476	38004487	ELF5	11.0182	+
chr22	38004477	38004487	ELK1	14.766	+
chr22	38004477	38004487	ELK3	13.9655	+
chr22	38004477	38004488	ELK4	15.2364	-
chr22	38004477	38004487	ETS1	12.8103	+
chr22	38004477	38004487	ETV1	13.3455	+
chr22	38004477	38004487	ETV5	12.6545	+
chr22	38004477	38004487	FEV	13.9231	+
chr22	38004477	38004487	FLI1	13.7021	+
chr22	38004478	38004489	Gabpa	18.0164	+
chr22	38004494	38004508	Rfx1	10.0862	+
chr22	38030625	38030644	CTCF	11.6557	-
chr22	38030660	38030670	Myc	14.1818	-
chr22	38030660	38030671	USF1	13.3469	-
chr22	38030661	38030671	MAX	13.2885	-
chr22	38030661	38030672	USF1	14.9592	+
chr22	38030662	38030672	Myc	14	+
chr22	38054343	38054357	Tcf21	9.88158	+
chr22	38054379	38054397	NFYA	18.1341	+
chr22	38054385	38054400	NFYB	16.5577	-
chr22	38054641	38054659	NFYA	9.20732	+
chr22	38054647	38054662	NFYB	12.4231	-
chr22	38054658	38054675	SP4	5.61818	+
chr22	38054669	38054686	SP4	14.9818	+
chr22	38054671	38054682	Klf1	10.9394	+
chr22	38054672	38054682	KLF5	17	+
chr22	38054672	38054683	SP1	19.1538	+
chr22	38054672	38054687	SP2	19.3793	+
chr22	38054693	38054711	NFYA	11.939	+
chr22	38054695	38054713	NFYA	10.0366	-
chr22	38054760	38054771	E2F4	14.8103	+
chr22	38054760	38054771	E2F6	14.4828	+
chr22	38071582	38071596	EGR1	16.5769	-
chr22	38071582	38071599	SP4	17	-
chr22	38071585	38071596	SP1	19.1538	-
chr22	38071586	38071596	KLF5	17	-
chr22	38071620	38071631	E2F6	11.5862	+
chr22	38071662	38071675	Myod1	13	-
chr22	38071663	38071677	Tcf21	14.5395	+
chr22	38071665	38071676	Tcf12	15.3469	+
chr22	38071675	38071686	NRF1	15.4364	+
chr22	38077597	38077611	EGR1	12.7692	-
chr22	38077625	38077638	NR2F1	10.9796	+
chr22	38077626	38077634	CREB1	11.3964	+
chr22	38077627	38077641	Rxra	1.97561	+
chr22	38077667	38077684	SP4	5.10909	+
chr22	38077669	38077680	Klf1	17.5909	+
chr22	38077670	38077680	Klf4	16.1837	-
chr22	38077688	38077702	EBF1	9.34426	-
chr22	38077695	38077714	CTCF	10.1475	-
chr22	38077702	38077713	USF1	10.5714	+
chr22	38092964	38092983	PAX5	10.2581	+
chr22	38092980	38092994	EGR1	13	-
chr22	38092980	38092997	SP4	17.9273	-
chr22	38092984	38092995	Klf1	13.8333	-
chr22	38092984	38092994	Klf4	15.8061	+
chr22	38092984	38092994	KLF5	15.2653	-
chr22	38092990	38093004	Rxra	2.65854	-
chr22	38093015	38093026	FOS	13	+
chr22	38093015	38093026	JUND	9.08511	+
chr22	38093040	38093053	NR2F1	10.6735	-
chr22	38093069	38093080	NRF1	10.3818	+
chr22	38093081	38093091	RELA	10.1429	-
chr22	38198083	38198094	SP1	14.5	-
chr22	38198089	38198100	SP1	13.8462	-
chr22	38198091	38198102	E2F6	11.2241	+
chr22	38198111	38198127	T	7.88462	+
chr22	38198122	38198132	Mitf	12.0918	+
chr22	38198122	38198133	USF1	14.0408	-
chr22	38198122	38198133	USF2	13.5918	-
chr22	38198123	38198133	BHLHE40	15.3269	+
chr22	38198123	38198133	MAX	11.8077	-
chr22	38198123	38198134	USF2	11.4286	+
chr22	38198142	38198153	NRF1	12.8727	-
chr22	38198143	38198154	NRF1	10.8545	+
chr22	38198147	38198158	NRF1	12.4909	+
chr22	38198150	38198161	NRF1	10.0182	-
chr22	38198163	38198174	Klf1	13.5909	+
chr22	38199463	38199484	ZNF263	17.7551	-
chr22	38199464	38199485	ZNF263	20.5918	-
chr22	38199467	38199481	EGR1	16.1154	+
chr22	38199467	38199478	SP1	16.8654	+
chr22	38199467	38199488	ZNF263	22.5918	-
chr22	38199516	38199528	E2F8	3.7561	-
chr22	38201186	38201198	HINFP	10.7727	+
chr22	38201193	38201207	EGR1	14.3654	+
chr22	38201210	38201222	ELF1	10	+
chr22	38201211	38201222	SPDEF	16.6909	+
chr22	38201213	38201224	NRF1	11.1091	+
chr22	38201237	38201249	HINFP	10.0455	-
chr22	38201255	38201276	ZNF263	16.4694	+
chr22	38201261	38201275	EGR1	15	-
chr22	38201261	38201282	ZNF263	17.0408	+
chr22	38201264	38201278	EGR1	12.5192	-
chr22	38201267	38201281	EGR1	13.3077	-
chr22	38203866	38203884	NFYA	13.939	+
chr22	38203872	38203887	NFYB	15.0769	-
chr22	38203892	38203904	TFAP2C	11.102	+
chr22	38203905	38203917	GLI2	11.569	+
chr22	38244820	38244835	ZBTB33	9.78788	-
chr22	38244836	38244848	YY1	13.1923	-
chr22	38245326	38245341	HNF4G	11.4808	+
chr22	38245345	38245356	Gabpa	10.2131	-
chr22	38245346	38245357	ELK4	12.2909	+
chr22	38245347	38245359	EHF	10.9344	-
chr22	38245347	38245359	ELF1	13.8182	-
chr22	38245347	38245357	ELK1	13.8085	-
chr22	38245347	38245357	ELK3	13.3103	-
chr22	38245347	38245357	ETS1	13.6724	-
chr22	38245347	38245357	ETV1	13.4182	-
chr22	38245347	38245357	ETV5	13.0182	-
chr22	38245347	38245357	FEV	13.6346	-
chr22	38245347	38245357	FLI1	14.4681	-
chr22	38245347	38245361	SPI1	6.61818	-
chr22	38245353	38245367	Stat4	15.9138	-
chr22	38245356	38245367	STAT1	11.8545	-
chr22	38245356	38245367	STAT3	15.1429	-
chr22	38245364	38245378	Zfx	14.0303	-
chr22	38245377	38245395	RARA	-7.37879	-
chr22	38245380	38245391	Gabpa	13.5082	-
chr22	38245381	38245392	ELK4	14.3273	+
chr22	38245382	38245394	EHF	11.4426	-
chr22	38245382	38245394	ELF1	11.0909	-
chr22	38245382	38245392	ELK1	14.9149	-
chr22	38245382	38245392	ELK3	14.2069	-
chr22	38245382	38245392	ETS1	12.7586	-
chr22	38245382	38245392	ETV1	12.9818	-
chr22	38245382	38245392	ETV5	12.6364	-
chr22	38245382	38245392	FEV	13.2692	-
chr22	38245382	38245392	FLI1	12.4255	-
chr22	38245392	38245413	REST	5.46939	+
chr22	38245398	38245409	NRF1	13.0727	+
chr22	38292597	38292614	ESR1	-0.681818	-
chr22	38294911	38294922	NRF1	10.9636	-
chr22	38294916	38294927	SP1	17.8077	-
chr22	38294917	38294928	Klf1	11.6364	-
chr22	38294917	38294927	Klf4	16.1837	+
chr22	38294917	38294927	KLF5	17	-
chr22	38294973	38294984	E2F6	12.7241	+
chr22	38295011	38295030	CTCF	9.27869	-
chr22	38295024	38295035	TFAP2A	14.2545	+
chr22	38295024	38295036	TFAP2C	11.5612	+
chr22	38301264	38301281	ESR1	16.3939	+
chr22	38301273	38301286	JUN	14.5102	-
chr22	38301287	38301306	CTCF	9.65574	+
chr22	38301303	38301314	FOS	13.2128	+
chr22	38301303	38301314	FOSL1	10.3455	-
chr22	38301303	38301314	JUND	11.2766	+
chr22	38349001	38349022	REST	8.5102	-
chr22	38349069	38349083	EBF1	12.0492	-
chr22	38349582	38349592	Myb	11.6393	-
chr22	38349599	38349615	RFX2	10.0143	+
chr22	38349599	38349615	RFX5	11.8276	+
chr22	38349600	38349614	Rfx1	9.34483	+
chr22	38349630	38349641	NRF1	18.6909	+
chr22	38349661	38349673	EHF	15.2295	+
chr22	38349661	38349673	ELF1	15.7818	+
chr22	38349663	38349673	ELK1	13.9787	+
chr22	38349663	38349673	ELK3	13.6207	+
chr22	38349663	38349674	ELK4	15.5455	-
chr22	38349663	38349673	ETS1	12.8966	+
chr22	38349663	38349673	ETV5	12.1273	+
chr22	38349663	38349673	FEV	12.6923	+
chr22	38349663	38349673	FLI1	12.3617	+
chr22	38349664	38349675	Gabpa	15.7705	+
chr22	38430309	38430323	Zfx	16.5455	+
chr22	38430315	38430329	Zfx	12.9848	-
chr22	38430387	38430398	Gabpa	14.0328	-
chr22	38430389	38430401	ELF1	9.81818	-
chr22	38430396	38430415	CTCF	8.96721	+
chr22	38430397	38430407	Myc	14	-
chr22	38430397	38430408	USF1	14.9592	-
chr22	38430397	38430408	USF2	14.9592	-
chr22	38430398	38430408	HEY1	13.6182	-
chr22	38430398	38430408	MAX	13.2885	-
chr22	38430398	38430409	USF1	11.7959	+
chr22	38430398	38430409	USF2	11.102	+
chr22	38430399	38430409	Myc	12.7818	+
chr22	38480149	38480160	TFAP2A	10.7636	+
chr22	38480163	38480174	TFAP2A	14.2545	+
chr22	38480163	38480175	TFAP2C	12.5204	+
chr22	38597929	38597945	Vdr	2.7541	+
chr22	38597942	38597955	JUN	11.9184	+
chr22	38597943	38597957	CREB3	11.5714	-
chr22	38597944	38597952	Atf3	12.3443	+
chr22	38597945	38597953	Atf1	11.2459	+
chr22	38597945	38597958	JUN	12.1224	-
chr22	38597946	38597954	CREB1	13.5495	-
chr22	38597947	38597955	Atf1	11.2459	-
chr22	38597948	38597956	Atf3	12.3443	-
chr22	38597992	38598003	JUNB	10.8367	+
chr22	38597993	38598004	JUND	9.46809	+
chr22	38598001	38598012	STAT1	14.2	+
chr22	38598001	38598012	STAT3	13.5714	+
chr22	38598001	38598015	Stat4	12.3966	+
chr22	38598027	38598038	NRF1	10.0727	-
chr22	38598033	38598052	PAX5	12.3387	-
chr22	38669002	38669021	PAX5	10.9032	+
chr22	38669026	38669037	NRF1	18.4727	-
chr22	38669045	38669057	TFAP2C	10.7653	+
chr22	38669052	38669069	SP4	9.09091	-
chr22	38669055	38669066	SP1	16.5962	-
chr22	38669056	38669067	Klf1	13.2424	-
chr22	38669056	38669066	Klf4	16.4286	+
chr22	38669056	38669066	KLF5	16.2857	-
chr22	38669065	38669077	HINFP	16.1212	-
chr22	38794449	38794470	REST	4.80612	+
chr22	38794467	38794478	E2F4	10.7759	-
chr22	38794532	38794543	NRF1	12.5636	+
chr22	38794536	38794547	E2F4	10.1724	+
chr22	38794544	38794555	SP1	15.5192	-
chr22	38794545	38794555	KLF5	14.2041	-
chr22	38794547	38794561	EGR1	19.8654	-
chr22	38794550	38794561	SP1	17.6346	-
chr22	38794551	38794561	KLF5	15.1633	-
chr22	38794552	38794563	E2F4	13.0862	+
chr22	38794564	38794575	E2F6	11.1207	+
chr22	38794568	38794579	E2F6	14.8966	+
chr22	38820334	38820354	PPARG	11.1	-
chr22	38851195	38851214	CTCF	9.01639	-
chr22	38857696	38857707	E2F4	11.5172	-
chr22	38857707	38857723	RFX2	6.21429	+
chr22	38857707	38857723	RFX5	5.72414	+
chr22	38857708	38857722	Rfx1	9.46552	+
chr22	38857733	38857743	RUNX3	12.7115	-
chr22	38857734	38857743	RUNX2	13.4038	-
chr22	38857738	38857754	RFX2	12.0429	+
chr22	38857738	38857754	RFX5	14.7759	-
chr22	38857739	38857753	Rfx1	12.9483	-
chr22	38859531	38859543	ZBTB7A	10.7857	+
chr22	38859568	38859587	CTCF	8.7377	-
chr22	38859571	38859582	TFAP2A	10.9818	+
chr22	38864012	38864023	Gabpa	13.0328	-
chr22	38864014	38864026	ELF1	8.27273	-
chr22	38864024	38864035	Klf1	10.2727	+
chr22	38864025	38864035	KLF5	14.1224	+
chr22	38864034	38864045	NRF1	13.4727	-
chr22	38864036	38864047	TFAP2A	11.3818	+
chr22	38864050	38864064	XBP1	16.1538	+
chr22	38864055	38864063	Atf1	11.4754	-
chr22	38864056	38864064	Atf3	12.3443	-
chr22	38864077	38864091	EGR1	18.6538	-
chr22	38864084	38864095	NRF1	13.4182	+
chr22	38864091	38864102	NRF1	11.4364	-
chr22	38864092	38864103	NRF1	11.3273	+
chr22	38966171	38966182	RUNX1	12.3448	-
chr22	38966181	38966195	E2F7	1.32787	-
chr22	38966182	38966194	E2F1	19.1148	-
chr22	38966195	38966212	SP4	13.6	-
chr22	38966198	38966209	SP1	16.5962	-
chr22	38966199	38966210	Klf1	13.2424	-
chr22	38966199	38966209	KLF5	16.2857	-
chr22	38966215	38966232	SP4	6.01818	-
chr22	38966220	38966237	SP4	4.34545	-
chr22	38966223	38966234	SP1	16.4038	-
chr22	38966224	38966235	Klf1	10.9394	-
chr22	38966224	38966234	KLF5	17	-
chr22	38966241	38966262	ZNF263	17.449	+
chr22	38966244	38966265	ZNF263	16.3469	+
chr22	38966250	38966260	KLF5	14.449	-
chr22	38966251	38966262	E2F4	13.0862	+
chr22	38966256	38966267	E2F6	13.431	+
chr22	38966266	38966285	CTCF	13.8852	+
chr22	39052541	39052552	FOSL2	10.2909	+
chr22	39052542	39052553	FOS	11.617	+
chr22	39052542	39052553	JUND	10.6383	+
chr22	39052556	39052574	NFYA	9.12195	+
chr22	39052568	39052579	NRF1	11.8364	-
chr22	39052584	39052594	RELA	13.2245	-
chr22	39052603	39052624	REST	6.22449	-
chr22	39052612	39052624	ZBTB7B	11.6897	-
chr22	39052622	39052636	Zfx	14.1818	-
chr22	39052627	39052637	Klf4	12.5306	+
chr22	39052638	39052649	NRF1	18.4727	+
chr22	39052643	39052653	HEY1	10.8364	-
chr22	39052650	39052659	THAP1	10.6447	-
chr22	39052652	39052663	NRF1	12.1636	-
chr22	39052662	39052676	EGR1	13.1346	-
chr22	39052666	39052684	RARA	-1.09091	+
chr22	39052673	39052693	PPARG	11.5667	+
chr22	39052674	39052691	ESR1	-1.06061	+
chr22	39077819	39077835	SRF	6.09836	+
chr22	39077851	39077860	THAP1	10.3421	-
chr22	39077896	39077907	E2F4	10.1724	-
chr22	39077912	39077923	ELK4	10.5455	-
chr22	39077923	39077944	REST	7.0102	-
chr22	39077958	39077969	Gabpa	16.1148	-
chr22	39077959	39077970	ELK4	16.6	+
chr22	39077960	39077972	ELF1	11.8	-
chr22	39077960	39077970	ELK1	15.1915	-
chr22	39077960	39077970	ELK3	14.3448	-
chr22	39077960	39077970	ETS1	15.1034	-
chr22	39077960	39077970	ETV1	14.4364	-
chr22	39077960	39077970	ETV5	13.6545	-
chr22	39077960	39077970	FEV	14.3654	-
chr22	39077960	39077970	FLI1	15.7234	-
chr22	39077966	39077985	CTCF	10.0492	-
chr22	39097597	39097616	PAX5	9.8871	-
chr22	39097609	39097625	ZNF143	0.672414	+
chr22	39097627	39097646	PAX5	10.8548	-
chr22	39097631	39097642	TFAP2A	10.9818	-
chr22	39097631	39097643	TFAP2C	15.0204	-
chr22	39101677	39101688	Klf1	10.1061	+
chr22	39101678	39101688	KLF5	13.4082	+
chr22	39101700	39101710	BHLHE40	10.0962	-
chr22	39101701	39101711	Arntl	11.5738	-
chr22	39101701	39101711	Mitf	11.2041	-
chr22	39101704	39101716	PROX1	8.32727	+
chr22	39101704	39101718	XBP1	10.0769	-
chr22	39101705	39101713	Atf1	11.2459	+
chr22	39101706	39101714	CREB1	11.5676	+
chr22	39134963	39134980	NR3C1	4.77551	+
chr22	39190169	39190183	EGR1	12.6923	+
chr22	39190182	39190192	ELK1	9.6383	+
chr22	39190225	39190237	PBX1	11.6633	+
chr22	39240042	39240053	E2F4	14.931	+
chr22	39240042	39240053	E2F6	12.431	+
chr22	39240068	39240079	E2F4	11.8966	+
chr22	39240094	39240105	Klf1	12.3485	+
chr22	39240095	39240106	SP1	15.9423	+
chr22	39268257	39268268	NRF1	18.0545	-
chr22	39268258	39268269	NRF1	14.5818	+
chr22	39268259	39268269	BHLHE40	10.1154	+
chr22	39268259	39268269	HEY1	12.9455	+
chr22	39268288	39268299	E2F4	15.6552	+
chr22	39268288	39268299	E2F6	15.7759	+
chr22	39268303	39268314	NRF1	10.5455	-
chr22	39268305	39268316	NRF1	11.2	-
chr22	39268319	39268330	Tcf12	11.8367	-
chr22	39268320	39268333	Myod1	12.1837	+
chr22	39268333	39268343	Mitf	12.0918	+
chr22	39268333	39268344	USF1	13.2041	-
chr22	39268333	39268344	USF2	11.8571	-
chr22	39268334	39268344	BHLHE40	15.3077	-
chr22	39268334	39268344	SREBF1	11.0732	-
chr22	39268334	39268345	USF1	15.102	+
chr22	39268334	39268345	USF2	14.898	+
chr22	39268335	39268345	Mitf	12.2857	-
chr22	39268359	39268376	ESR1	-1.93939	+
chr22	39268369	39268383	EGR1	13.8077	+
chr22	39268375	39268389	EGR1	16.6538	+
chr22	39268375	39268385	KLF5	14.2041	+
chr22	39268375	39268386	SP1	16.8654	+
chr22	39270443	39270455	ELF1	12.1273	-
chr22	39270443	39270457	SPI1	5.83636	-
chr22	39277628	39277644	SRF	9.39344	+
chr22	39323321	39323338	SP4	2.50909	-
chr22	39323322	39323339	SP4	5.43636	-
chr22	39323342	39323356	EGR1	13.5577	-
chr22	39323389	39323408	CTCF	12.541	-
chr22	39323435	39323449	EGR1	10.4808	-
chr22	39323448	39323462	EBF1	16.6721	-
chr22	39337665	39337679	EBF1	8.42623	-
chr22	39337768	39337779	SP1	15.25	+
chr22	39337773	39337784	SP1	13.25	+
chr22	39339470	39339484	SPI1	12.3273	-
chr22	39343461	39343472	FOS	13.0213	+
chr22	39348695	39348706	RUNX1	11.8966	+
chr22	39363933	39363947	EGR1	13.4423	-
chr22	39363936	39363947	SP1	15.75	-
chr22	39363937	39363948	Klf1	12.7727	-
chr22	39363948	39363966	MAFF	14.0667	-
chr22	39363950	39363965	MAFK	12.8222	-
chr22	39363968	39363978	RUNX3	11.4808	-
chr22	39363969	39363978	RUNX2	12.2885	-
chr22	39363982	39363995	JUN	10.7347	+
chr22	39364024	39364035	RUNX1	10.7586	-
chr22	39364033	39364050	Ar	7.62069	+
chr22	39364033	39364043	Myc	12.5091	-
chr22	39378314	39378325	SP1	14.9038	-
chr22	39378315	39378326	Klf1	10.3182	-
chr22	39378315	39378325	KLF5	16.102	-
chr22	39378324	39378335	FOSL2	13.2182	+
chr22	39378324	39378335	JUNB	12.3878	+
```
