## Supplementary material for "High-throughput functional analysis of IncRNA core promoters elucidatesrules governing tissue-specificity": all_fimo_map.new_chip_intersected.deduped.bed (part 7 of 10)

```
chr22	39378325	39378336	FOS	14.4894	-
chr22	39378325	39378336	FOSL1	13.5818	-
chr22	39378325	39378336	JUND	15.1489	-
chr22	39378325	39378336	NFE2	14.2653	+
chr22	39378326	39378337	FOSL2	12.0545	-
chr22	39378326	39378337	JUNB	12.6531	-
chr22	39378368	39378378	Myb	10.6721	+
chr22	39378385	39378399	SPI1	1.83636	+
chr22	39378387	39378399	ELF1	12.1273	+
chr22	39378387	39378408	IRF1	16.3065	-
chr22	39378389	39378399	ETS1	11.5517	+
chr22	39378390	39378401	Gabpa	12.1803	+
chr22	39378399	39378410	RUNX1	15.1207	-
chr22	39378399	39378409	RUNX3	13.0769	+
chr22	39410187	39410199	TFAP2C	10.6224	+
chr22	39410194	39410208	EGR1	13.1154	+
chr22	39410221	39410238	SP4	10.1273	-
chr22	39410224	39410235	SP1	14.9038	-
chr22	39410225	39410236	Klf1	10.3182	-
chr22	39410225	39410235	Klf4	13.102	+
chr22	39410225	39410235	KLF5	16.102	-
chr22	39410235	39410246	FOS	11.5106	-
chr22	39410235	39410246	FOSL1	10.5455	-
chr22	39410309	39410320	RUNX1	13.1379	-
chr22	39436581	39436592	Klf1	11.1061	-
chr22	39436585	39436597	ZBTB7A	12.2	+
chr22	39436587	39436606	CTCF	9.31148	+
chr22	39436595	39436606	SP1	16.7692	-
chr22	39436822	39436843	ZNF263	18.0204	+
chr22	39436829	39436843	EGR1	15.2115	-
chr22	39436832	39436843	SP1	18.1154	-
chr22	39436833	39436844	Klf1	10.3182	-
chr22	39436903	39436924	IRF1	16.5161	-
chr22	39436907	39436925	IRF2	9.69725	+
chr22	39486623	39486635	ELF1	8.32727	+
chr22	39486631	39486643	TFAP2C	13.0816	+
chr22	39486641	39486654	JUN	12.8367	+
chr22	39493161	39493175	EGR1	15	+
chr22	39493192	39493203	Klf1	12.9848	-
chr22	39493269	39493290	IRF1	13.0161	-
chr22	39513785	39513801	SRF	5.36066	+
chr22	39513825	39513835	RELA	11.2653	+
chr22	39513826	39513836	RELA	14.2551	-
chr22	39513827	39513837	RELA	12.9388	-
chr22	39513883	39513894	Esrra	9.52727	-
chr22	39548631	39548642	NRF1	11.6	+
chr22	39548666	39548677	NRF1	12.4	+
chr22	39548672	39548691	CTCF	9.65574	+
chr22	39548678	39548692	EGR1	20.5385	-
chr22	39548678	39548695	SP4	16.7818	-
chr22	39548681	39548692	SP1	19.1538	-
chr22	39548682	39548693	Klf1	10.9394	-
chr22	39548682	39548692	KLF5	17	-
chr22	39548688	39548699	E2F4	15.6552	+
chr22	39548688	39548699	E2F6	15.7759	+
chr22	39548706	39548718	TFAP2C	10.7245	-
chr22	39548707	39548718	TFAP2A	12.2364	-
chr22	39548719	39548730	E2F4	12.1034	-
chr22	39548725	39548737	TFAP2C	11.7755	-
chr22	39548736	39548753	SP4	9.4	+
chr22	39548739	39548749	KLF5	13.8163	+
chr22	39548739	39548750	SP1	17.0769	+
chr22	39571025	39571036	Foxo1	16.1724	+
chr22	39571026	39571037	FOXP2	14.3636	-
chr22	39571036	39571050	Rxra	5.42683	-
chr22	39571045	39571057	TFAP2C	12.4286	+
chr22	39572291	39572308	Ar	7.5	+
chr22	39572294	39572305	SPDEF	9.92727	-
chr22	39572317	39572328	SP1	12.7885	-
chr22	39572330	39572341	E2F6	15.0517	+
chr22	39572353	39572363	TEAD1	11.5161	+
chr22	39572353	39572363	TEAD4	11.8871	+
chr22	39572383	39572394	Tcf12	13.8776	-
chr22	39572384	39572397	Myod1	14.2449	+
chr22	39572396	39572417	REST	7.85714	-
chr22	39608864	39608884	PPARG	6.32222	-
chr22	39608886	39608899	NR2F1	12.6939	+
chr22	39608887	39608902	NR2C2	16.2571	+
chr22	39608888	39608902	Rxra	10.4268	+
chr22	39608918	39608928	Klf4	12.9694	+
chr22	39608948	39608959	TFAP2A	11	-
chr22	39608968	39608982	XBP1	14.5577	-
chr22	39610716	39610730	TCF7L2	11.6909	-
chr22	39610781	39610796	TBP	13.4444	-
chr22	39610783	39610799	SRF	6.77049	-
chr22	39640991	39641002	Tcf12	13.0816	-
chr22	39640992	39641005	Myod1	13.6735	+
chr22	39641002	39641017	TBP	11.3194	-
chr22	39641050	39641069	CTCF	9.60656	-
chr22	39649524	39649545	ZNF263	19.6939	-
chr22	39649559	39649570	SP1	12.5962	-
chr22	39649561	39649572	E2F6	14.5517	+
chr22	39649589	39649604	TBP	12.1806	+
chr22	39649633	39649644	FOSL2	11.8364	+
chr22	39649633	39649644	JUNB	11.551	+
chr22	39649634	39649645	FOS	11.1277	-
chr22	39649634	39649645	FOSL1	11.4545	-
chr22	39649634	39649645	JUND	12.1489	-
chr22	39649635	39649646	FOSL2	13.4364	-
chr22	39649635	39649646	JUNB	12.3673	-
chr22	39649641	39649649	Atf3	11.918	+
chr22	39649651	39649662	Foxo1	11.3103	-
chr22	39651012	39651028	Vdr	5.57377	-
chr22	39651036	39651049	JUN	14.4082	+
chr22	39651039	39651052	JUN	9.65306	-
chr22	39651040	39651048	CREB1	11.3964	+
chr22	39651049	39651059	ELK1	9.70213	+
chr22	39651050	39651061	Gabpa	12.5902	+
chr22	39651081	39651091	RELA	15.9286	+
chr22	39660134	39660148	Stat4	16.1207	-
chr22	39660137	39660148	STAT1	16.3636	-
chr22	39660137	39660151	Stat4	12.4483	+
chr22	39660573	39660584	SP1	14.2885	+
chr22	39660628	39660641	NR2F1	14.4898	-
chr22	39660658	39660672	SPI1	5.21818	-
chr22	39660667	39660678	Tcf12	12.7143	-
chr22	39662551	39662561	SMAD3	9.89091	-
chr22	39662560	39662570	SREBF1	14.6829	+
chr22	39662560	39662570	SREBF2	15.5393	-
chr22	39662582	39662593	FOSL2	13.1636	+
chr22	39662583	39662594	FOS	11.7872	-
chr22	39662583	39662594	JUND	11.7234	+
chr22	39662610	39662625	MEF2C	11.1525	+
chr22	39673530	39673541	FOS	13.766	+
chr22	39673530	39673541	JUND	13.1489	+
chr22	39673531	39673542	FOSL2	11.5455	-
chr22	39673565	39673578	POU2F2	11.1897	-
chr22	39677319	39677332	POU2F2	16.2931	-
chr22	39679672	39679684	TFAP2C	10.949	-
chr22	39679673	39679684	TFAP2A	11.0545	-
chr22	39679676	39679687	E2F6	11.1207	+
chr22	39679678	39679689	SP1	14.3077	-
chr22	39679681	39679695	EGR1	16.8077	-
chr22	39679684	39679695	SP1	13.8077	-
chr22	39679703	39679716	NR2F1	13.8367	-
chr22	39679707	39679723	SRF	8.40984	-
chr22	39679710	39679721	Gata4	10.8276	+
chr22	39679743	39679757	EGR1	9.80769	-
chr22	39683239	39683253	SPI1	6.4	-
chr22	39683261	39683275	SPI1	6.4	-
chr22	39683284	39683295	CEBPA	12.2449	+
chr22	39683296	39683310	SPI1	6.4	-
chr22	39686915	39686925	RELA	13.5918	+
chr22	39686922	39686933	Tcf12	15.3061	-
chr22	39686923	39686936	Myod1	14	+
chr22	39686977	39686990	NR2F1	10.6939	-
chr22	39688882	39688894	TFAP2C	10.9286	-
chr22	39688907	39688915	Sox2	12.8852	-
chr22	39688942	39688957	FOXA1	12.7755	+
chr22	39688942	39688950	Sox2	13.9508	+
chr22	39688943	39688958	FOXP1	11.3944	-
chr22	39688946	39688958	Foxa2	10.62	+
chr22	39693695	39693705	KLF5	14.2041	+
chr22	39693695	39693706	SP1	15.5192	+
chr22	39693715	39693728	Myod1	11.1429	-
chr22	39693718	39693728	TCF4	14.5102	-
chr22	39693720	39693729	ZEB1	11.9273	-
chr22	39693744	39693754	KLF5	13.0204	+
chr22	39693744	39693755	SP1	12.9038	+
chr22	39693750	39693761	Tcf12	15.3061	-
chr22	39693751	39693764	Myod1	14.1837	+
chr22	39693752	39693762	Myb	12.1803	+
chr22	39695970	39695981	Esrra	14.6	+
chr22	39695979	39695991	ELF1	9.07273	+
chr22	39695981	39695991	ETS1	11.5517	+
chr22	39695982	39695993	Gabpa	12.7377	+
chr22	39696049	39696069	PPARG	17.8222	-
chr22	39696050	39696070	PPARG	17.0333	+
chr22	39696051	39696068	ESR1	11.4242	-
chr22	39696409	39696420	Klf1	10.3939	+
chr22	39696410	39696421	SP1	15.3462	+
chr22	39698286	39698300	EGR1	9.55769	+
chr22	39698296	39698309	POU2F2	18.3448	+
chr22	39698320	39698335	TBP	12.2778	+
chr22	39704928	39704941	JUN	11.3878	+
chr22	39704929	39704942	ATF4	12.9508	+
chr22	39704930	39704941	CEBPA	11.5102	-
chr22	39704954	39704965	FOSL2	13.4364	+
chr22	39704954	39704965	JUNB	12.5918	+
chr22	39704955	39704966	FOS	12.3617	-
chr22	39704955	39704966	FOSL1	13.0182	-
chr22	39704955	39704966	JUND	12.8723	-
chr22	39704955	39704966	NFE2	13.5102	+
chr22	39704956	39704967	FOSL2	14.3091	-
chr22	39704956	39704967	JUNB	13.5714	-
chr22	39704985	39704996	TFAP2A	11.2727	-
chr22	39704994	39705005	E2F4	16.3621	-
chr22	39704994	39705005	E2F6	16.1379	-
chr22	39705003	39705014	FOSL2	12.1636	+
chr22	39705003	39705014	JUNB	10.9796	+
chr22	39705004	39705015	FOS	13.4894	-
chr22	39705004	39705015	FOSL1	14.9273	-
chr22	39705004	39705015	JUND	14.1702	-
chr22	39705004	39705015	NFE2	11.2041	-
chr22	39705005	39705016	FOSL2	13.5273	-
chr22	39705005	39705016	JUNB	13.4286	-
chr22	39706053	39706063	Klf4	14.6633	-
chr22	39706059	39706070	USF1	12.0816	+
chr22	39706117	39706131	SPI1	2.87273	-
chr22	39716348	39716367	PAX5	10.1613	-
chr22	39716407	39716423	Vdr	6.37705	+
chr22	39745919	39745930	NRF1	9.76364	+
chr22	39745923	39745934	NRF1	12.0909	+
chr22	39745930	39745944	EGR1	13.8654	-
chr22	39745933	39745944	SP1	15.5192	-
chr22	39745936	39745950	EGR1	21.4423	-
chr22	39745939	39745950	SP1	17.9038	-
chr22	39745941	39745952	E2F4	11.3448	+
chr22	39745943	39745954	NRF1	11.4364	+
chr22	39745953	39745964	NRF1	18.0545	-
chr22	39745954	39745965	NRF1	15.7818	+
chr22	39745959	39745970	NRF1	13.5818	-
chr22	39745965	39745976	NRF1	9.63636	-
chr22	39745967	39745978	TFAP2A	12.1091	-
chr22	39745969	39745980	NRF1	10.1455	+
chr22	39745997	39746008	NRF1	11.4364	-
chr22	39745998	39746009	NRF1	11.5455	+
chr22	39784328	39784342	EGR1	10.6538	-
chr22	39784328	39784345	SP4	23.8182	-
chr22	39784332	39784343	Klf1	16.5455	-
chr22	39784371	39784385	EGR1	15.3846	+
chr22	39784383	39784397	EGR1	10.5962	-
chr22	39784391	39784402	SP1	13.2885	-
chr22	39784409	39784424	NFYB	11.2692	+
chr22	39784412	39784430	NFYA	12.3049	-
chr22	39784424	39784434	RUNX3	11.9423	-
chr22	39784776	39784795	CTCF	11.0984	+
chr22	39784812	39784831	CTCF	8.37705	-
chr22	39784813	39784832	PAX5	11.4032	-
chr22	39784824	39784841	SP4	15.0182	+
chr22	39784831	39784842	SP1	12.6346	+
chr22	39788819	39788829	Myc	13.3455	+
chr22	39795726	39795745	CTCF	9.80328	-
chr22	39795770	39795785	SP2	16.8448	-
chr22	39795803	39795815	YY1	19.75	+
chr22	39842452	39842462	RELA	13.7857	+
chr22	39842498	39842509	SP1	14.4038	+
chr22	39844899	39844918	CTCF	11.4918	+
chr22	39844921	39844938	Ar	10.8103	-
chr22	39844921	39844938	NR3C1	4.61224	+
chr22	39844988	39844999	RUNX1	11.3621	-
chr22	39853222	39853241	PAX5	10.5	-
chr22	39853232	39853246	EGR1	12.5	+
chr22	39853232	39853251	PAX5	11.4516	-
chr22	39853242	39853254	ZBTB7A	12.2	+
chr22	39853266	39853280	EGR1	16.8269	+
chr22	39853297	39853311	EGR1	18.6731	+
chr22	39890953	39890964	FOS	15.6809	+
chr22	39890953	39890964	JUND	16.7234	+
chr22	39915706	39915720	Zfx	15.1061	-
chr22	39915714	39915733	CTCF	14.918	-
chr22	39915736	39915755	CTCF	14.1639	+
chr22	39915740	39915752	TFAP2C	10.7143	-
chr22	39928713	39928730	SP4	3.67273	+
chr22	39928737	39928749	YY1	10.6923	+
chr22	39928751	39928768	SP4	11.5818	+
chr22	39928753	39928764	Klf1	11.6364	+
chr22	39928754	39928764	KLF5	13.0204	+
chr22	39966705	39966715	Myc	11.0364	-
chr22	40289734	40289741	SPIB	11.2333	-
chr22	40289793	40289805	ELF1	12.6545	-
chr22	40289793	40289803	FLI1	12.4255	-
chr22	40289793	40289807	SPI1	10.7636	-
chr22	40289823	40289837	Stat4	10.6897	-
chr22	40297001	40297016	FOXP1	14.4507	+
chr22	40297001	40297022	IRF1	10.129	-
chr22	40297013	40297024	RUNX1	11.5172	-
chr22	40297013	40297023	RUNX3	11.9231	+
chr22	40297070	40297081	RUNX1	12.2759	+
chr22	40297071	40297081	RUNX3	12.2692	-
chr22	40297115	40297136	ZNF263	17.449	+
chr22	40297117	40297128	E2F6	10.7414	+
chr22	40297119	40297140	ZNF263	17.3469	+
chr22	40384932	40384943	TFAP2A	13.7818	-
chr22	40384932	40384944	TFAP2C	11.4592	-
chr22	40384959	40384968	SNAI2	13.0698	+
chr22	40390878	40390889	NRF1	13.2727	+
chr22	40390909	40390920	SP1	16.4038	-
chr22	40390910	40390921	Klf1	10.9394	-
chr22	40390910	40390920	KLF5	17	-
chr22	40390915	40390925	KLF5	13.9184	-
chr22	40390947	40390956	ZEB1	15.6182	-
chr22	40390956	40390967	Klf1	10.9394	+
chr22	40390957	40390967	KLF5	17	+
chr22	40390957	40390968	SP1	17.8077	+
chr22	40390977	40390986	ZEB1	14.0182	-
chr22	40440498	40440510	YY1	13.0192	-
chr22	40440545	40440556	ELK4	10.7455	-
chr22	40440546	40440557	Gabpa	11	+
chr22	40440568	40440585	SP4	5.23636	-
chr22	40440572	40440583	Klf1	12.7424	-
chr22	40440581	40440599	NFYA	10.1463	+
chr22	40440587	40440602	NFYB	13.3462	-
chr22	40440605	40440623	NFYA	9.7561	-
chr22	40440740	40440759	PAX5	11.8548	+
chr22	40440761	40440772	Klf1	11.4242	-
chr22	40440783	40440794	RUNX1	13.4138	+
chr22	40440784	40440794	RUNX3	13.4038	-
chr22	40440791	40440803	E2F8	4.32927	-
chr22	40440807	40440822	PRDM1	11.1455	+
chr22	40440817	40440832	FOXA1	11.4082	+
chr22	40440818	40440833	FOXP1	15.1831	-
chr22	40440819	40440830	FOXP2	13.4394	-
chr22	40440821	40440833	Foxa2	12.64	+
chr22	40440827	40440842	FOXP1	12.7465	-
chr22	40742426	40742437	TFAP2A	10.9273	+
chr22	40742468	40742485	SP4	3.85455	+
chr22	40742471	40742481	KLF5	13.9184	+
chr22	40742471	40742486	SP2	18.6552	+
chr22	40742473	40742490	SP4	9.10909	+
chr22	40742475	40742486	Klf1	10.9394	+
chr22	40742476	40742486	Klf4	16.1837	-
chr22	40742476	40742486	KLF5	17	+
chr22	40742476	40742487	SP1	16.4038	+
chr22	40742476	40742491	SP2	17.7586	+
chr22	40742508	40742519	Gabpa	14.082	-
chr22	40742509	40742520	ELK4	14.1091	+
chr22	40742510	40742520	ELK1	10.234	-
chr22	40742510	40742520	ELK3	11.0172	-
chr22	40742510	40742520	ETS1	11.931	-
chr22	40742510	40742520	ETV1	11.7273	-
chr22	40742510	40742520	ETV5	12.1273	-
chr22	40742510	40742520	FEV	11.0385	-
chr22	40742510	40742520	FLI1	11.1702	-
chr22	40766537	40766549	E2F8	6.2439	-
chr22	40766539	40766550	E2F4	16.3621	+
chr22	40766539	40766550	E2F6	16.1379	+
chr22	40766555	40766566	TFAP2A	11.2182	+
chr22	40766572	40766583	NRF1	9.63636	+
chr22	40766581	40766598	SP4	12.0545	+
chr22	40766583	40766594	Klf1	12.5	+
chr22	40766584	40766594	Klf4	15.8061	-
chr22	40766584	40766594	KLF5	15.2653	+
chr22	40766584	40766603	PAX5	11.9355	-
chr22	40784229	40784240	CDX2	11.0339	+
chr22	40810895	40810908	POU2F2	12.0172	-
chr22	40810958	40810974	Vdr	6.98361	-
chr22	41032681	41032695	EGR1	12.75	+
chr22	41032685	41032696	TFAP2A	12.5818	+
chr22	41032717	41032728	Klf1	11.4242	+
chr22	41032718	41032733	SP2	15.4655	+
chr22	41032720	41032732	ZBTB7A	11.7429	+
chr22	41032724	41032741	SP4	6.4	+
chr22	41032731	41032746	SP2	15.0345	+
chr22	41032777	41032792	NFYB	16.3846	+
chr22	41032780	41032798	NFYA	18.9634	-
chr22	41047782	41047800	NFYA	15.1341	+
chr22	41047788	41047803	NFYB	14.0962	-
chr22	41047804	41047815	USF1	13.4694	-
chr22	41047804	41047815	USF2	13.898	-
chr22	41047816	41047828	TFAP2C	11.7959	+
chr22	41047818	41047833	NFYB	14.7692	+
chr22	41047821	41047839	NFYA	13.1707	-
chr22	41047824	41047835	FOXH1	12.9423	+
chr22	41047830	41047842	YY1	14.8269	+
chr22	41047839	41047851	ELF1	13.2727	-
chr22	41047839	41047849	ELK1	9.57447	-
chr22	41047839	41047849	ETS1	11.3276	-
chr22	41047839	41047849	ETV5	11.6364	-
chr22	41047839	41047849	FEV	10.9615	-
chr22	41047856	41047870	EGR1	10.3269	+
chr22	41047862	41047873	SP1	12.6154	+
chr22	41048191	41048202	NFE2	5.46939	-
chr22	41048207	41048221	XBP1	12.0962	-
chr22	41048208	41048216	Atf1	11.4754	+
chr22	41048227	41048241	EGR1	15.5	-
chr22	41048227	41048238	EGR2	14.8793	-
chr22	41048229	41048243	E2F7	-5.77049	-
chr22	41048230	41048242	E2F8	7.52439	-
chr22	41048230	41048241	SP1	12.75	-
chr22	41048232	41048243	E2F4	14.2241	+
chr22	41048232	41048243	E2F6	14.5172	+
chr22	41048250	41048262	GLI2	9.62069	-
chr22	41048255	41048276	REST	6.58163	-
chr22	41048268	41048282	Bcl6	13.1129	+
chr22	41048290	41048304	EGR1	10.5385	-
chr22	41048294	41048308	EGR1	12.9038	-
chr22	41048295	41048306	E2F6	12.5	+
chr22	41048301	41048313	EHF	11.7377	+
chr22	41048301	41048313	ELF1	10.8364	+
chr22	41048303	41048313	ELK1	9.87234	+
chr22	41048303	41048314	ELK4	12.2182	-
chr22	41048303	41048313	ETV5	11.2545	+
chr22	41048304	41048315	Gabpa	12	+
chr22	41080945	41080959	EGR1	12.3846	-
chr22	41080945	41080962	SP4	4.10909	-
chr22	41080949	41080959	Klf4	10.4898	+
chr22	41081000	41081014	EGR1	12.0962	-
chr22	41081000	41081011	SP1	12.4808	-
chr22	41081027	41081040	Myod1	13.3265	-
chr22	41081030	41081041	Tcf12	12.1224	+
chr22	41105965	41105979	SPI1	2.27273	-
chr22	41128880	41128892	TFAP2C	16.3673	-
chr22	41128896	41128906	Klf4	11.1735	-
chr22	41128943	41128953	KLF5	13.551	+
chr22	41128943	41128954	SP1	12.6923	+
chr22	41128957	41128971	EBF1	9.90164	-
chr22	41128958	41128970	TFAP2C	10.8163	+
chr22	41215349	41215366	SP4	9.63636	+
chr22	41215352	41215366	EGR1	13.3077	+
chr22	41215352	41215362	Klf4	12.6531	-
chr22	41215352	41215362	KLF5	14.449	+
chr22	41215352	41215363	SP1	15.0769	+
chr22	41215356	41215371	NR2C2	9.25714	-
chr22	41215363	41215380	SP4	3.43636	+
chr22	41215387	41215398	Gabpa	16.7213	-
chr22	41215389	41215401	ELF1	19.1455	-
chr22	41215389	41215399	ELK1	13.9787	-
chr22	41215389	41215399	ETS1	12.8966	-
chr22	41215389	41215399	FLI1	12.3617	-
chr22	41215404	41215415	E2F4	17.1034	+
chr22	41215404	41215415	E2F6	16.9655	+
chr22	41215416	41215431	NR2C2	11.5143	+
chr22	41215416	41215433	SP4	5.94545	-
chr22	41215419	41215436	SP4	5.4	-
chr22	41252602	41252619	ESR1	3.19697	-
chr22	41252616	41252635	CTCF	12.3115	+
chr22	41252622	41252636	EGR1	13.9615	-
chr22	41252671	41252688	SP4	8.54545	+
chr22	41252676	41252687	E2F6	12.3793	-
chr22	41252677	41252689	E2F8	3.03659	+
chr22	41252691	41252702	USF1	11.2857	+
chr22	41252691	41252706	ZBTB33	9.74242	+
chr22	41252692	41252702	Mitf	11.8367	-
chr22	41252693	41252706	NR2F1	15.2857	-
chr22	41253021	41253034	JUN	12.4286	+
chr22	41253023	41253031	Atf3	11.918	+
chr22	41253024	41253037	JUN	12.6327	-
chr22	41253025	41253033	CREB1	13.5495	-
chr22	41253026	41253034	Atf1	11.2459	-
chr22	41253038	41253049	NRF1	13.6364	-
chr22	41253054	41253069	ZBTB33	12.7424	-
chr22	41253064	41253078	EGR1	14.8846	+
chr22	41253075	41253085	ELK1	11.1489	+
chr22	41253075	41253085	ELK3	11.4483	+
chr22	41253075	41253085	ETS1	10.7931	+
chr22	41253075	41253085	ETV1	11.1455	+
chr22	41253075	41253085	ETV5	11.3636	+
chr22	41253075	41253085	FLI1	10.4468	+
chr22	41253076	41253087	Gabpa	13.2951	+
chr22	41253101	41253115	Rfx1	12.7069	+
chr22	41253109	41253123	XBP1	9.76923	-
chr22	41347303	41347314	Klf1	11.5455	-
chr22	41347303	41347313	Klf4	14.1531	+
chr22	41347303	41347313	KLF5	13.9796	-
chr22	41347326	41347341	SP2	14.5172	-
chr22	41347331	41347348	SP4	4.34545	-
chr22	41347359	41347370	NRF1	19.2727	-
chr22	41347360	41347371	NRF1	15.9455	+
chr22	41347368	41347380	ZBTB7A	15.3857	-
chr22	41347398	41347410	YY1	19.0769	+
chr22	41418047	41418061	EGR1	19.7115	-
chr22	41418047	41418064	SP4	3.72727	-
chr22	41418050	41418061	SP1	16.8654	-
chr22	41418051	41418061	KLF5	14.2041	-
chr22	41418053	41418067	EGR1	16.1346	-
chr22	41418066	41418078	TFAP2C	12.1429	+
chr22	41418067	41418078	TFAP2A	11.0909	-
chr22	41418069	41418080	NRF1	9.14545	+
chr22	41418072	41418083	NRF1	10.5455	-
chr22	41418084	41418098	EGR1	9.78846	-
chr22	41418091	41418102	SP1	13.5577	-
chr22	41418113	41418127	SPI1	7.52727	+
chr22	41418650	41418664	EGR1	14.4423	-
chr22	41418652	41418661	THAP1	9.96053	-
chr22	41418659	41418669	KLF5	12.3061	-
chr22	41418689	41418699	BHLHE40	11.8269	-
chr22	41418689	41418699	HEY1	11.6	-
chr22	41418692	41418706	Zfx	10.1818	+
chr22	41418698	41418712	Zfx	12.9545	-
chr22	41418700	41418711	TFAP2A	11.3455	-
chr22	41418709	41418720	SP1	12.4615	-
chr22	41418710	41418721	Klf1	12.2727	-
chr22	41418710	41418720	Klf4	12.1224	+
chr22	41418710	41418720	KLF5	12.7755	-
chr22	41418746	41418757	Gabpa	12.1803	-
chr22	41418762	41418773	TFAP2A	13.6909	-
chr22	41430854	41430868	SPI1	5.29091	-
chr22	41460618	41460637	CTCF	10.0656	+
chr22	41487667	41487686	CTCF	8.52459	-
chr22	41487684	41487701	SP4	12.9455	+
chr22	41487686	41487697	Klf1	11.803	+
chr22	41487687	41487697	Klf4	12.7245	-
chr22	41487687	41487697	KLF5	14.3673	+
chr22	41487696	41487706	NFAT5	11.8548	+
chr22	41487697	41487714	SP4	3.74545	+
chr22	41487715	41487726	Gabpa	12.9016	-
chr22	41487716	41487727	ELK4	14.2727	+
chr22	41487717	41487727	ELK1	12	-
chr22	41487717	41487727	ELK3	12.4483	-
chr22	41487717	41487727	ETS1	13.7069	-
chr22	41487717	41487727	ETV1	12.2727	-
chr22	41487717	41487727	ETV5	11.4545	-
chr22	41487717	41487727	FLI1	13.5532	-
chr22	41487723	41487737	EGR1	12.9423	+
chr22	41487781	41487793	YY1	19.75	-
chr22	41593424	41593435	E2F4	12.8621	-
chr22	41593424	41593435	E2F6	14.1724	-
chr22	41593470	41593489	CTCF	11.0656	+
chr22	41593491	41593502	NRF1	14.4364	-
chr22	41593493	41593503	HEY1	11.1273	+
chr22	41593499	41593510	TFAP2A	11.4182	-
chr22	41593509	41593523	EGR1	16.7115	-
chr22	41593509	41593526	SP4	4.49091	-
chr22	41593512	41593523	SP1	17.0962	-
chr22	41593513	41593524	Klf1	12.697	-
chr22	41593513	41593523	KLF5	16.6735	-
chr22	41593517	41593528	SP1	14.6923	-
chr22	41593518	41593528	KLF5	15.102	-
chr22	41593519	41593530	E2F4	12.0862	+
chr22	41593520	41593534	EGR1	19.5769	-
chr22	41593523	41593540	SP4	11.4909	-
chr22	41593526	41593537	SP1	17.1538	-
chr22	41601249	41601267	NFYA	10.1463	+
chr22	41601255	41601270	NFYB	15.0385	-
chr22	41601261	41601272	TFAP2A	10.9818	-
chr22	41601276	41601291	NFYB	15.2692	+
chr22	41601279	41601297	NFYA	14.3659	-
chr22	41601301	41601320	PAX5	10.629	+
chr22	41601319	41601331	YY1	12.0769	+
chr22	41601331	41601340	ZEB1	11.3273	+
chr22	41613642	41613663	REST	7.39796	+
chr22	41613666	41613677	SP1	17.8077	-
chr22	41613667	41613678	Klf1	11.6364	-
chr22	41613697	41613710	Myod1	11.5918	-
chr22	41613698	41613712	Tcf21	8.39474	-
chr22	41613699	41613710	Tcf12	14.1837	-
chr22	41613700	41613713	Myod1	13.6531	+
chr22	41613700	41613711	Tcf12	11.898	+
chr22	41636906	41636918	TFAP2C	12.2755	-
chr22	41636924	41636941	Ar	14.3793	+
chr22	41636924	41636941	NR3C1	13.8367	+
chr22	41636974	41636987	Myod1	12.9592	-
chr22	41636974	41636995	REST	7.30612	+
chr22	41682166	41682177	Tcf12	11.9388	-
chr22	41682167	41682180	Myod1	12.898	+
chr22	41682168	41682177	SNAI2	12.5581	-
chr22	41682198	41682212	EGR1	16.5385	-
chr22	41682258	41682277	PAX5	12.2097	-
chr22	41697494	41697508	Bcl6	12.7258	-
chr22	41697511	41697532	ZNF263	17.1224	+
chr22	41697534	41697553	CTCF	9.16393	+
chr22	41697535	41697546	TFAP2A	11.2364	+
chr22	41697547	41697562	ZBTB33	9.77273	-
chr22	41697572	41697593	IRF1	14.6935	-
chr22	41697576	41697594	IRF2	7.77982	+
chr22	41697601	41697611	Myc	14.3091	-
chr22	41763247	41763259	E2F1	11.918	-
chr22	41763261	41763271	CLOCK	11.2576	-
chr22	41763261	41763271	MAX	12.6538	+
chr22	41763261	41763271	MNT	13.1818	+
chr22	41763262	41763272	Myc	14.0182	+
chr22	41763268	41763282	Tcf21	5.60526	-
chr22	41763270	41763283	Myod1	11.3061	+
chr22	41763288	41763299	Klf1	10.303	+
chr22	41763305	41763316	E2F4	12.9483	+
chr22	41763305	41763316	E2F6	10.9138	+
chr22	41798171	41798179	CREB1	13.5495	-
chr22	41798183	41798191	OTX2	11.3404	+
chr22	41798206	41798217	Gata1	11.0408	-
chr22	41809946	41809956	Klf4	10	+
chr22	41809946	41809956	KLF5	13.4898	-
chr22	41809953	41809972	CTCF	13.8852	-
chr22	41809954	41809973	PAX5	10.0806	-
chr22	41809954	41809966	ZBTB7A	13.1714	+
chr22	41809965	41809974	THAP1	9.96053	+
chr22	41809966	41809982	Vdr	5.72131	-
chr22	41809983	41809997	XBP1	11.5962	-
chr22	41809985	41809993	CREB1	10.8649	+
chr22	41810004	41810014	CEBPB	11.26	-
chr22	41810004	41810014	CEBPD	11.3269	-
chr22	41810005	41810013	GMEB2	12.7429	-
chr22	41810013	41810034	ZNF263	16.9184	-
chr22	41810014	41810024	KLF5	14.2041	+
chr22	41810014	41810025	SP1	14.1154	+
chr22	41810017	41810028	E2F4	11.1552	-
chr22	41810029	41810044	ZBTB33	13.1667	+
chr22	41810034	41810048	Zfx	17.1818	+
chr22	41810041	41810055	EGR1	12.9038	+
chr22	41810044	41810058	EGR1	12	+
chr22	41810044	41810055	SP1	12.7885	+
chr22	41842777	41842788	E2F4	16.1552	-
chr22	41842777	41842788	E2F6	15.2069	-
chr22	41842822	41842836	Rfx1	9.32759	+
chr22	41842844	41842855	SPDEF	11.3818	-
chr22	41842855	41842869	EGR1	12.5	+
chr22	41842855	41842865	Klf4	12.2755	-
chr22	41842855	41842865	KLF5	14.8367	+
chr22	41842855	41842866	SP1	14.2308	+
chr22	41844670	41844684	EBF1	13.082	-
chr22	41844686	41844697	NRF1	10.0909	+
chr22	41844691	41844702	NRF1	10.6182	-
chr22	41844708	41844724	ZNF143	-0.103448	-
chr22	41844730	41844740	CUX1	11.7347	-
chr22	41844745	41844757	Foxa2	10.91	-
chr22	41864677	41864687	ELK1	13.8936	+
chr22	41864677	41864687	ELK3	13.6552	+
chr22	41864677	41864688	ELK4	11.4545	-
chr22	41864677	41864687	ETS1	13.3621	+
chr22	41864677	41864687	ETV1	13.4727	+
chr22	41864677	41864687	ETV5	12.8727	+
chr22	41864677	41864687	FLI1	13.9574	+
chr22	41864678	41864689	Gabpa	10.7049	+
chr22	41864681	41864694	HSF1	14.9344	-
chr22	41864686	41864699	HSF1	6.78689	+
chr22	41864692	41864702	ELK1	9.38298	-
chr22	41864692	41864702	ELK3	10.8621	-
chr22	41864700	41864716	Hnf4a	5.16364	-
chr22	41864702	41864717	HNF4G	10.0577	-
chr22	41864702	41864717	NR2C2	17.2571	-
chr22	41864702	41864716	Rxra	17.9756	-
chr22	41864715	41864723	Sox2	13.6721	+
chr22	41864715	41864724	SOX9	13.7927	+
chr22	41864727	41864741	CREB3	10.8429	+
chr22	41864734	41864752	NFYA	12.2927	+
chr22	41864740	41864755	NFYB	11.0192	-
chr22	41865034	41865048	Zfx	14.5455	-
chr22	41865060	41865071	Gabpa	10.459	-
chr22	41865061	41865072	ELK4	10.8727	+
chr22	41865062	41865074	ELF1	8.30909	-
chr22	41865069	41865080	Klf1	10.197	+
chr22	41865075	41865086	NRF1	11.1818	+
chr22	41865080	41865092	TFAP2C	12.3367	+
chr22	41865109	41865117	Atf1	11.2459	-
chr22	41865146	41865164	E2F3	10.2727	+
chr22	41865146	41865158	YY1	16.6731	+
chr22	41865147	41865163	E2F2	9.42683	+
chr22	41865149	41865161	E2F1	13.7213	+
chr22	41940548	41940565	SP4	10.8182	-
chr22	41940604	41940618	EGR1	15.1538	-
chr22	41940604	41940621	SP4	17.5636	-
chr22	41940607	41940618	SP1	16.5962	-
chr22	41940608	41940619	Klf1	14.6515	-
chr22	41940608	41940618	Klf4	16.4286	+
chr22	41940608	41940618	KLF5	16.2857	-
chr22	41940643	41940660	SP4	5.03636	+
chr22	41940644	41940655	E2F4	11.5172	-
chr22	41940646	41940656	Klf4	12.8367	-
chr22	41940646	41940656	KLF5	15.102	+
chr22	41940646	41940657	SP1	17.9038	+
chr22	41953422	41953433	Tcf12	11.6735	-
chr22	41953423	41953436	Myod1	12.0612	+
chr22	41953442	41953453	SP1	14.2115	-
chr22	41953443	41953453	Klf4	16.5612	+
chr22	41953473	41953486	Myod1	11.9184	-
chr22	41953474	41953488	Tcf21	10.5658	-
chr22	41953475	41953486	Tcf12	11.4898	-
chr22	41953476	41953489	Myod1	13.4082	+
chr22	41953476	41953487	Tcf12	13.1224	+
chr22	41956714	41956724	EMX1	10.6283	+
chr22	41956732	41956753	REST	13.6633	-
chr22	41956758	41956768	TEAD4	11.3871	+
chr22	41985813	41985825	HINFP	13.4091	+
chr22	41985868	41985886	MAFF	14.2	-
chr22	41985870	41985882	Mafb	14.4382	+
chr22	41985870	41985885	MAFK	13.2222	-
chr22	41985877	41985894	SP4	10.7636	-
chr22	41985880	41985891	SP1	16.4038	-
chr22	41985881	41985892	Klf1	11.0152	-
chr22	41985881	41985891	Klf4	16.1837	+
chr22	41985881	41985891	KLF5	17	-
chr22	41985886	41985905	CTCF	10.2787	+
chr22	41985892	41985909	SP4	7.38182	-
chr22	41985893	41985910	SP4	3.2	-
chr22	41985895	41985906	SP1	17.9038	-
chr22	41985896	41985906	Klf4	12.8367	+
chr22	41985896	41985906	KLF5	15.102	-
chr22	41985897	41985908	E2F4	10.7069	+
chr22	42017031	42017041	SREBF1	14.122	-
chr22	42017057	42017069	GLI2	11.1379	+
chr22	42017069	42017084	SP2	17.1034	-
chr22	42017070	42017084	EGR1	19.4615	-
chr22	42017070	42017081	EGR2	8.87931	-
chr22	42017070	42017087	SP4	13.9636	-
chr22	42017073	42017084	SP1	17.9038	-
chr22	42017074	42017084	Klf4	12.8367	+
chr22	42017074	42017084	KLF5	15.102	-
chr22	42017075	42017086	E2F4	10.7759	+
chr22	42017076	42017090	EGR1	16.1923	-
chr22	42017098	42017109	NRF1	13.9818	-
chr22	42017101	42017111	Myc	12.6909	+
chr22	42017242	42017253	NRF1	11.4	-
chr22	42017253	42017261	Atf3	14.3279	+
chr22	42017253	42017267	XBP1	9.07692	-
chr22	42017254	42017262	Atf1	13.0492	+
chr22	42017272	42017293	REST	6.78571	+
chr22	42017293	42017304	NRF1	15.6	-
chr22	42062821	42062840	CTCF	16.5902	+
chr22	42062840	42062851	NRF1	10.2909	+
chr22	42062856	42062870	Zfx	12.7424	+
chr22	42062862	42062873	NRF1	12.5455	-
chr22	42062868	42062879	NRF1	18.6909	-
chr22	42062869	42062880	NRF1	18.4727	+
chr22	42062899	42062913	Zfx	15.9697	+
chr22	42063472	42063487	FOXP1	13.0986	+
chr22	42063476	42063490	SPI1	2	+
chr22	42063520	42063531	FOS	10.7872	+
chr22	42063520	42063531	FOSL1	10.5091	-
chr22	42063520	42063531	JUND	11.7234	-
chr22	42063521	42063532	FOSL2	11.5636	-
chr22	42063521	42063532	JUNB	12.2857	-
chr22	42063529	42063540	Gabpa	11.0984	-
chr22	42063530	42063541	ELK4	12.0182	+
chr22	42063534	42063541	SPIB	11.2333	-
chr22	42063557	42063567	TEAD4	10.8871	+
chr22	42063567	42063577	EMX1	10.2478	-
chr22	42063589	42063596	SPIB	11.2333	+
chr22	42063595	42063605	Klf4	10.2857	-
chr22	42084891	42084902	ELK4	12.6182	-
chr22	42084891	42084901	ETS1	12.3276	+
chr22	42084891	42084901	ETV1	11.0727	+
chr22	42084891	42084901	FLI1	11.7872	+
chr22	42084892	42084903	Gabpa	12.4918	+
chr22	42084911	42084922	ELK4	12.9818	-
chr22	42084912	42084923	Gabpa	11.1803	+
chr22	42084943	42084960	SP4	12.1273	+
chr22	42084945	42084956	Klf1	14.6515	+
chr22	42084946	42084956	Klf4	16.4286	-
chr22	42084946	42084956	KLF5	16.2857	+
chr22	42084946	42084957	SP1	16.5962	+
chr22	42084947	42084966	CTCF	9.42623	-
chr22	42084960	42084979	PAX5	10.629	+
chr22	42086503	42086511	Sox2	12.8852	+
chr22	42095440	42095451	NRF1	19.0545	-
chr22	42095441	42095452	NRF1	16.1636	+
chr22	42095448	42095458	TEAD4	12.8065	+
chr22	42095482	42095493	NRF1	15.8182	-
chr22	42095500	42095511	E2F4	15.8621	+
chr22	42095500	42095511	E2F6	14.7241	+
chr22	42196595	42196613	NFYA	16.5732	+
chr22	42196601	42196616	NFYB	15.5385	-
chr22	42196619	42196634	SP2	17.4655	-
chr22	42196620	42196637	SP4	2.4	-
chr22	42196620	42196632	ZBTB7A	13.6286	-
chr22	42196624	42196634	KLF5	13.1224	-
chr22	42196666	42196687	IRF1	11.7903	+
chr22	42196669	42196680	E2F4	9.89655	-
chr22	42196669	42196680	E2F6	11.7931	-
chr22	42229038	42229050	ZBTB7A	10.3714	-
chr22	42229040	42229057	SP4	2.76364	-
chr22	42229043	42229057	Zfx	16.0152	+
chr22	42229051	42229063	TFAP2C	11.3163	-
chr22	42229052	42229067	SP2	17.8103	-
chr22	42229053	42229067	EGR1	12.6731	-
chr22	42229053	42229070	SP4	8.96364	-
chr22	42229056	42229067	SP1	17.1538	-
chr22	42229062	42229081	CTCF	11.2787	+
chr22	42229064	42229075	TFAP2A	11.0909	-
chr22	42229068	42229085	SP4	4.03636	-
chr22	42229079	42229094	SP2	16.5517	-
chr22	42229083	42229094	SP1	14.6923	-
chr22	42229084	42229094	KLF5	15.102	-
chr22	42229085	42229096	E2F4	11.5172	+
chr22	42229090	42229100	RELA	11.2653	+
chr22	42229091	42229101	RELA	12.8061	-
chr22	42229097	42229114	SP4	9.10909	+
chr22	42229099	42229110	Klf1	13.2424	+
chr22	42229100	42229110	KLF5	16.2857	+
chr22	42229100	42229111	SP1	15.25	+
chr22	42229100	42229115	SP2	16.2414	+
chr22	42229118	42229129	NRF1	10.0727	-
chr22	42229121	42229132	NRF1	11.2727	+
chr22	42229136	42229148	YY1	15.8846	+
chr22	42230707	42230718	USF1	13.6939	-
chr22	42311043	42311054	E2F6	13.3103	-
chr22	42311096	42311107	E2F6	13.0172	-
chr22	42311129	42311143	EGR1	19.2885	-
chr22	42311132	42311153	ZNF263	22.5102	+
chr22	42311134	42311145	E2F6	14.7759	+
chr22	42311143	42311164	ZNF263	21.2041	+
chr22	42311145	42311156	E2F6	14.1897	+
chr22	42311147	42311168	ZNF263	18.1633	+
chr22	42316005	42316024	CTCF	9.2459	-
chr22	42316033	42316050	SP4	11.0727	+
chr22	42316036	42316047	SP1	15.8077	+
chr22	42316051	42316068	SP4	15.7091	+
chr22	42316054	42316065	SP1	15.2115	+
chr22	42316074	42316088	EGR1	16.25	+
chr22	42316077	42316094	SP4	5.6	+
chr22	42316080	42316091	SP1	14.6923	+
chr22	42316112	42316129	SP4	6.89091	-
chr22	42318992	42319006	EBF1	11.9672	-
chr22	42322781	42322795	EGR1	12.8269	+
chr22	42322830	42322842	TFAP2C	12.0714	-
chr22	42322839	42322853	EGR1	13.2308	-
chr22	42322849	42322860	SP1	17.9038	-
chr22	42322874	42322888	EGR1	21.8269	+
chr22	42322874	42322885	SP1	19.1538	+
chr22	42322878	42322897	CTCF	8.16393	-
chr22	42332382	42332392	SREBF1	14.0244	-
chr22	42332436	42332450	EBF1	10.7869	-
chr22	42332448	42332459	STAT1	10.5636	+
chr22	42332448	42332459	STAT3	13	+
chr22	42332448	42332462	Stat4	14.569	+
chr22	42332449	42332461	ELF1	8.74545	+
chr22	42332452	42332463	Gabpa	10.2787	+
chr22	42332493	42332504	SP1	15.75	-
chr22	42343158	42343170	TFAP2C	13.2653	-
chr22	42343161	42343181	PPARG	8.46667	+
chr22	42343165	42343175	Myc	11.2727	-
chr22	42343165	42343176	USF2	11.9388	-
chr22	42343166	42343176	BHLHE40	15.3077	-
chr22	42343166	42343176	CLOCK	11.5303	-
chr22	42343166	42343176	HEY1	16.7091	-
chr22	42343166	42343176	MAX	12.9615	-
chr22	42343166	42343176	MNT	13.8182	-
chr22	42343166	42343177	USF2	11.1224	+
chr22	42343167	42343177	Myc	11.4545	+
chr22	42343178	42343195	SP4	10.2727	-
chr22	42343186	42343202	ZNF143	2.01724	-
chr22	42345426	42345436	RELA	15.5204	-
chr22	42346042	42346052	RELA	12.9388	+
chr22	42372477	42372488	NRF1	10.3455	-
chr22	42372478	42372489	NRF1	11.6545	+
chr22	42372492	42372506	EGR1	15.2692	+
chr22	42372501	42372511	Mitf	12.0918	-
chr22	42372504	42372515	FOSL1	11.2909	+
chr22	42372504	42372515	JUND	10.4255	+
chr22	42372504	42372515	NFE2	11.8367	+
chr22	42372530	42372541	Tcf12	14.9592	-
chr22	42372531	42372542	Tcf12	11.9592	+
chr22	42372532	42372542	Myb	11.541	+
chr22	42394701	42394715	EGR1	14.3462	+
chr22	42394704	42394718	EGR1	15.25	+
chr22	42394707	42394721	EGR1	15.25	+
chr22	42394720	42394733	JUN	9.95918	-
chr22	42394721	42394729	CREB1	11.4775	-
chr22	42394776	42394786	KLF5	13.9184	+
chr22	42394776	42394787	SP1	15.8077	+
chr22	42394798	42394809	E2F4	10.6552	+
chr22	42394798	42394809	E2F6	10.0345	+
chr22	42394818	42394830	YY1	17.0962	+
chr22	42466831	42466846	SP2	15.7414	-
chr22	42466832	42466846	EGR1	12.7115	-
chr22	42466832	42466849	SP4	16.2182	-
chr22	42466835	42466846	SP1	16.5962	-
chr22	42466836	42466847	Klf1	14.6515	-
chr22	42466836	42466846	Klf4	16.4286	+
chr22	42466836	42466846	KLF5	16.2857	-
chr22	42470208	42470218	KLF5	14.3673	-
chr22	42470212	42470223	SP1	15.3654	-
chr22	42470213	42470223	KLF5	16.102	-
chr22	42475625	42475636	TFAP2A	12.6	+
chr22	42475642	42475653	E2F6	10.5	+
chr22	42475645	42475662	SP4	4.45455	-
chr22	42475665	42475681	Vdr	5.96721	-
chr22	42475675	42475690	ZBTB33	15.2727	-
chr22	42475678	42475693	ZBTB33	19.7727	+
chr22	42475687	42475698	TFAP2A	11.6	-
chr22	42475704	42475716	TFAP2C	11.0306	-
chr22	42486736	42486747	E2F4	11.0345	-
chr22	42486740	42486752	YY1	16.2115	-
chr22	42486768	42486785	SP4	4.32727	+
chr22	42486770	42486781	Klf1	12.2424	+
chr22	42486771	42486781	Klf4	14.1531	-
chr22	42486771	42486781	KLF5	13.9796	+
chr22	42486795	42486807	HINFP	11.1212	-
chr22	42486821	42486836	NFYB	11.7115	-
chr22	42486855	42486867	GLI2	12.569	-
chr22	42486861	42486872	E2F4	16.1207	+
chr22	42486861	42486872	E2F6	16.569	+
chr22	42486881	42486899	NFYA	10.6341	+
chr22	42486922	42486934	ZBTB7A	10.6714	-
chr22	42486933	42486944	NRF1	15.7273	-
chr22	42486960	42486976	Hnf4a	3.01818	-
chr22	42486962	42486977	HNF4G	16.25	-
chr22	42486975	42486989	Tcf21	8.51316	+
chr22	42486977	42486987	Atoh1	11.2097	-
chr22	42526789	42526798	ZEB1	11.8727	+
chr22	42526824	42526833	ZEB1	14.1636	+
chr22	42526836	42526847	SP1	12.6346	+
chr22	42665698	42665710	ELF1	9.85455	+
chr22	42665700	42665710	ELK3	11.7586	+
chr22	42665700	42665710	ETS1	13.3448	+
chr22	42665700	42665710	ETV1	11.4909	+
chr22	42665700	42665710	FLI1	12.7234	+
chr22	42665721	42665736	HNF4G	10.7115	-
chr22	42665752	42665763	SP1	15.8269	+
chr22	42665753	42665772	CTCF	13.3279	-
chr22	42665783	42665793	Myc	13.4909	-
chr22	42674427	42674440	HSF1	10.4262	-
chr22	42674428	42674442	Bcl6	13	-
chr22	42674430	42674441	STAT3	10.8571	-
chr22	42674432	42674445	HSF1	16.3443	+
chr22	42674490	42674509	CTCF	13.6066	+
chr22	42739639	42739650	NRF1	10.9273	+
chr22	42739663	42739675	TFAP2C	14.102	-
chr22	42739701	42739712	SP1	15.8846	-
chr22	42739728	42739739	NRF1	10.0727	-
chr22	42739739	42739750	NRF1	12.2	-
chr22	42761608	42761629	REST	5.0102	+
chr22	42761635	42761645	EMX1	10.3717	+
chr22	42761671	42761683	TFAP2C	11.7653	+
chr22	42761718	42761729	Tcf12	14.4286	+
chr22	42761724	42761735	SP1	14.9038	-
chr22	42765235	42765256	REST	8.93878	-
chr22	42765269	42765288	PAX5	12.0323	+
chr22	42765274	42765291	SP4	12.7273	-
chr22	42765278	42765288	Klf4	13.9082	+
chr22	42765286	42765303	SP4	3.07273	-
chr22	42765289	42765300	SP1	14.9038	-
chr22	42765290	42765300	Klf4	13.102	+
chr22	42765290	42765300	KLF5	16.102	-
chr22	42765306	42765323	SP4	10.7455	-
chr22	42765310	42765320	Klf4	12.5306	+
chr22	42765311	42765328	SP4	9.8	-
chr22	42765315	42765325	Klf4	13.9082	+
chr22	42765326	42765337	NRF1	9.98182	-
chr22	42765328	42765342	EGR1	16.25	-
chr22	42765328	42765345	SP4	9.8	-
chr22	42765331	42765342	SP1	17.8077	-
chr22	42765332	42765342	Klf4	16.1837	+
chr22	42765332	42765342	KLF5	17	-
chr22	42772170	42772181	USF1	12.8776	-
chr22	42772170	42772181	USF2	13.3469	-
chr22	42772171	42772182	USF1	11.0204	+
chr22	42828424	42828438	SPI1	6.72727	-
chr22	42829905	42829916	TFAP2A	13.1818	-
chr22	42829905	42829917	TFAP2C	12.8776	-
chr22	42832225	42832235	FLI1	10.383	+
chr22	42832227	42832241	SPI1	2.96364	+
chr22	42833876	42833887	Klf1	14.7273	-
chr22	42833876	42833886	Klf4	16.051	+
chr22	42833876	42833886	KLF5	14.551	-
chr22	42835900	42835911	FOS	11.5745	-
chr22	42835900	42835911	FOSL1	16.0182	-
chr22	42835900	42835911	JUND	13.0213	-
chr22	42835918	42835939	IRF1	9.77419	+
chr22	42835921	42835935	SPI1	5.05455	-
chr22	42835950	42835965	MAFK	12.1111	-
chr22	42840204	42840216	ELF1	9.16364	-
chr22	42840204	42840214	ETS1	10.7586	-
chr22	42840244	42840258	Tcf21	5.97368	-
chr22	42840245	42840256	Tcf12	13.7551	-
chr22	42840256	42840266	RELA	11.449	-
chr22	42840267	42840283	Hnf4a	4.69091	-
chr22	42840288	42840299	CEBPA	11.9796	-
chr22	42840547	42840558	SP1	13.6538	-
chr22	42840548	42840558	KLF5	14.2041	-
chr22	42840548	42840565	SP4	5.90909	-
chr22	42840550	42840564	EGR1	13.3462	-
chr22	42840581	42840600	CTCF	23.3607	-
chr22	42915767	42915778	Gabpa	10.6557	-
chr22	42915780	42915799	CTCF	8	-
chr22	42915784	42915796	YY1	16.4231	-
chr22	42915793	42915812	CTCF	11.1311	+
chr22	42915834	42915845	NRF1	15.5455	-
chr22	42915835	42915846	NRF1	16.5273	+
chr22	42915839	42915850	E2F4	11.5517	+
chr22	42915840	42915851	NRF1	12.3091	-
chr22	42915851	42915865	Rfx1	10.3103	-
chr22	42915860	42915871	NRF1	14.4545	+
chr22	42915863	42915880	SP4	16.3818	+
chr22	42915865	42915876	Klf1	11.0152	+
chr22	42915866	42915880	EGR1	19.3654	+
chr22	42915866	42915876	KLF5	17	+
chr22	42915866	42915877	SP1	19.1538	+
chr22	42915866	42915881	SP2	20.4828	+
chr22	42949870	42949884	EGR1	17.4231	-
chr22	42949870	42949887	SP4	13.9273	-
chr22	42949873	42949884	SP1	17.6346	-
chr22	42949874	42949884	KLF5	15.1633	-
chr22	42949875	42949886	E2F4	11.0172	+
chr22	42949909	42949926	SP4	4.49091	-
chr22	42949913	42949924	Klf1	13.3182	-
chr22	42949913	42949923	Klf4	16.4286	+
chr22	42949913	42949923	KLF5	16.2857	-
chr22	42949973	42949992	PAX5	11.5806	+
chr22	43010893	43010908	ZBTB33	13.5152	-
chr22	43010896	43010911	ZBTB33	10.7424	+
chr22	43010904	43010919	SP2	14.9483	+
chr22	43010916	43010935	CTCF	13.5574	+
chr22	43010936	43010947	Gabpa	14.4754	-
chr22	43010937	43010948	ELK4	15.5636	+
chr22	43010938	43010950	EHF	13.1475	-
chr22	43010938	43010950	ELF1	13.6	-
chr22	43010938	43010948	ELK1	15.5532	-
chr22	43010938	43010948	ELK3	14.8793	-
chr22	43010938	43010948	ETS1	13.7759	-
chr22	43010938	43010948	ETV1	13.9636	-
chr22	43010938	43010948	ETV5	13.0364	-
chr22	43010938	43010948	FEV	13.7692	-
chr22	43010938	43010948	FLI1	13.1064	-
chr22	43010944	43010956	HINFP	17.6818	+
chr22	43010958	43010973	ZBTB33	14.5758	-
chr22	43010961	43010976	ZBTB33	14.9091	+
chr22	43010989	43011003	SPI1	1.38182	+
chr22	43010991	43011003	EHF	9.67213	+
chr22	43010993	43011003	ELK1	12.7021	+
chr22	43010993	43011003	ELK3	12.8103	+
chr22	43010993	43011004	ELK4	13.7636	-
chr22	43010993	43011003	ETS1	12.5862	+
chr22	43010993	43011003	ETV1	12.6545	+
chr22	43010993	43011003	ETV5	12.1455	+
chr22	43010993	43011003	FEV	12.8269	+
chr22	43010993	43011003	FLI1	13.234	+
chr22	43010994	43011005	Gabpa	14.1967	+
chr22	43010995	43011010	SP2	18.1897	-
chr22	43010996	43011010	EGR1	14.2885	-
chr22	43010996	43011013	SP4	8.01818	-
chr22	43010999	43011010	SP1	16.2885	-
chr22	43011000	43011010	KLF5	15.1633	-
chr22	43011001	43011012	E2F4	12.0517	+
chr22	43011003	43011015	HINFP	12.3182	-
chr22	43011164	43011172	CREB1	11.3964	-
chr22	43011169	43011179	Myb	11	+
chr22	43045604	43045616	YY1	17.3462	+
chr22	43045609	43045628	CTCF	8.21311	-
chr22	43045610	43045622	ZBTB7A	13.0857	+
chr22	43045679	43045698	PAX5	10.1774	-
chr22	43067575	43067586	STAT1	11.9636	+
chr22	43067575	43067586	STAT3	11.0816	+
chr22	43067575	43067589	Stat4	14.569	+
chr22	43067592	43067609	Ar	5.75862	-
chr22	43067595	43067607	ELF1	9.14545	-
chr22	43067595	43067605	ETS1	11.6034	-
chr22	43067595	43067605	FLI1	10.9574	-
chr22	43067595	43067609	SPI1	7.49091	-
chr22	43067646	43067667	REST	8.03061	-
chr22	43072554	43072564	RELA	13.1837	+
chr22	43076806	43076817	FOS	14.766	+
chr22	43076806	43076817	FOSL1	13.3273	-
chr22	43076806	43076817	JUND	14.1064	+
chr22	43076807	43076818	FOSL2	15.8909	-
chr22	43076807	43076818	JUNB	15.4286	-
chr22	43076816	43076827	RUNX1	11.2069	-
chr22	43076829	43076840	Gabpa	13.5738	-
chr22	43076830	43076841	ELK4	13.9455	+
chr22	43076831	43076843	ELF1	13.4364	-
chr22	43076831	43076841	ELK1	13.5532	-
chr22	43076831	43076841	FLI1	16.3404	-
chr22	43076861	43076876	NR2C2	9.32857	+
chr22	43076868	43076888	PPARG	9.56667	+
chr22	43084693	43084705	TFAP2C	11.5408	-
chr22	43084694	43084705	TFAP2A	12.2182	-
chr22	43084730	43084741	STAT3	10.4898	-
chr22	43084768	43084779	STAT1	11.1636	-
chr22	43084768	43084779	STAT3	15.5918	-
chr22	43117231	43117250	CTCF	12.2459	-
chr22	43130659	43130670	TFAP2A	12.7636	-
chr22	43139097	43139115	NFYA	19.2561	-
chr22	43139138	43139156	NFYA	13.3415	+
chr22	43139144	43139159	NFYB	10.8077	-
chr22	43144117	43144131	EGR1	14.4423	-
chr22	43144175	43144186	FOSL2	12.3091	+
chr22	43144176	43144187	FOS	12.1489	-
chr22	43144176	43144187	FOSL1	12.4	+
chr22	43144176	43144187	JUND	10.8298	-
chr22	43144212	43144220	CREB1	12.4234	-
chr22	43163074	43163084	MAX	12.25	-
chr22	43163075	43163085	Myc	13.6182	+
chr22	43163127	43163138	RUNX1	11.9483	+
chr22	43166128	43166139	FOSL2	14.0727	+
chr22	43166128	43166139	JUNB	13.3878	+
chr22	43166129	43166140	FOS	12.6809	+
chr22	43166129	43166140	FOSL1	13.6545	+
chr22	43166129	43166140	JUND	13.5745	+
chr22	43166129	43166140	NFE2	14.7755	+
chr22	43166130	43166141	FOSL2	13.4545	-
chr22	43166130	43166141	JUNB	12.7959	-
chr22	43166131	43166146	ZBTB33	9.77273	-
chr22	43166146	43166157	Gata4	11.6379	-
chr22	43166147	43166158	Gata1	11.8571	-
chr22	43166147	43166161	GATA2	14.0182	-
chr22	43166155	43166166	RUNX1	12.1724	-
chr22	43166176	43166190	EGR1	10.75	-
chr22	43166180	43166194	EGR1	16.5192	-
chr22	43166181	43166192	E2F6	10.5	+
chr22	43166185	43166196	E2F6	13.431	+
chr22	43166198	43166208	Mitf	10.4898	+
chr22	43166198	43166208	Myc	14.3091	-
chr22	43166198	43166209	USF2	11.2449	-
chr22	43166199	43166209	BHLHE40	12.0192	-
chr22	43166199	43166209	MAX	14.9423	-
chr22	43166199	43166210	USF1	11.5102	+
chr22	43166199	43166210	USF2	11.7755	+
chr22	43166200	43166210	Myc	12.2545	+
chr22	43166232	43166244	Foxa2	12.6	-
chr22	43166233	43166248	FOXA1	13.1224	-
chr22	43253424	43253435	NRF1	15.5636	-
chr22	43253425	43253436	NRF1	18.2727	+
chr22	43253439	43253450	E2F4	10.8621	-
chr22	43253464	43253475	Klf1	10	+
chr22	43411088	43411099	E2F4	10.3448	-
chr22	43411088	43411099	E2F6	11.1207	-
chr22	43411094	43411108	SPI1	2.49091	-
chr22	43411129	43411138	THAP1	10.3553	+
chr22	43411138	43411149	TFAP2A	11.0909	+
chr22	43411171	43411185	EGR1	19.1538	+
chr22	43411171	43411186	SP2	16.1034	+
chr22	43411175	43411186	E2F4	10.1552	-
chr22	43411180	43411194	EGR1	14.1731	+
chr22	43411184	43411195	E2F4	11.2069	-
chr22	43415485	43415495	Myc	12.1091	+
chr22	43421198	43421208	Myc	11.1636	-
chr22	43421199	43421209	BHLHE40	13.2308	+
chr22	43421199	43421209	MAX	12.7692	+
chr22	43421230	43421241	USF2	10.551	+
chr22	43485352	43485363	TFAP2A	11.3091	+
chr22	43485401	43485412	NRF1	9.49091	-
chr22	43485411	43485428	SP4	5.89091	+
chr22	43485413	43485424	Klf1	10.9394	+
chr22	43485414	43485424	Klf4	16.1837	-
chr22	43485414	43485424	KLF5	17	+
chr22	43485414	43485425	SP1	16.4038	+
chr22	43485446	43485462	RFX2	5.61429	-
chr22	43485446	43485462	RFX5	9.51724	+
chr22	43485447	43485461	Rfx1	19.1552	+
chr22	43500223	43500234	E2F6	12.3448	+
chr22	43500238	43500246	CREB1	11.5676	-
chr22	43500270	43500284	TCF7L2	15.2909	+
chr22	43500312	43500326	Bcl6	13.5484	-
chr22	43500315	43500326	STAT1	13.3636	+
chr22	43500333	43500350	Ar	6.01724	+
chr22	43500337	43500347	TCF4	12.8367	-
chr22	43500339	43500348	ZEB1	11.7091	-
chr22	43506675	43506686	SP1	15.3654	-
chr22	43506676	43506686	Klf4	13.102	+
chr22	43506676	43506686	KLF5	16.102	-
chr22	43506680	43506691	SP1	15.8077	-
chr22	43506681	43506691	KLF5	13.9184	-
chr22	43506692	43506702	Klf4	12.5306	+
chr22	43506698	43506709	E2F6	17.0862	+
chr22	43506705	43506716	SP1	17.8077	-
chr22	43506706	43506717	Klf1	10.9394	-
chr22	43506706	43506716	Klf4	16.1837	+
chr22	43506706	43506716	KLF5	17	-
chr22	43539359	43539372	Myod1	11.8163	+
chr22	43539360	43539369	SNAI2	13.0233	-
chr22	43539366	43539377	NRF1	10.6727	+
chr22	43539375	43539391	RFX2	15	+
chr22	43539375	43539391	RFX5	16.1207	+
chr22	43539402	43539413	NRF1	13.4182	+
chr22	43539416	43539428	GLI2	15.2759	-
chr22	43539432	43539443	ELK4	11.9455	+
chr22	43539433	43539443	ETS1	10.7586	-
chr22	43539444	43539455	Gabpa	14.2131	-
chr22	43539445	43539456	ELK4	13.5636	+
chr22	43539446	43539458	ELF1	11.8182	-
chr22	43539446	43539456	ELK1	10.0213	-
chr22	43539446	43539456	ELK3	10.6724	-
chr22	43539463	43539474	E2F4	13.569	+
chr22	43539463	43539474	E2F6	14.5345	+
chr22	43547478	43547489	SP1	16.4038	-
chr22	43547479	43547490	Klf1	10.9394	-
chr22	43547479	43547489	KLF5	17	-
chr22	43547483	43547494	SP1	16.4038	-
chr22	43547484	43547495	Klf1	12.3485	-
chr22	43547484	43547494	KLF5	17	-
chr22	43547506	43547517	SP1	17.8077	-
chr22	43547506	43547520	Zfx	16.1364	+
chr22	43547507	43547518	Klf1	12.3485	-
chr22	43547507	43547517	KLF5	17	-
chr22	43547525	43547536	Klf1	11.6212	-
chr22	43547525	43547535	KLF5	15.3061	-
chr22	43547529	43547540	SP1	17.8077	-
chr22	43547530	43547541	Klf1	10.9394	-
chr22	43547530	43547540	KLF5	17	-
chr22	43547584	43547595	STAT1	9.76364	-
chr22	43583109	43583123	EGR1	17.25	+
chr22	43583113	43583132	CTCF	8.32787	-
chr22	43583135	43583154	PAX5	9.87097	-
chr22	43583141	43583152	E2F6	16.0172	-
chr22	43583149	43583163	EGR1	17.25	+
chr22	43583149	43583160	SP1	15.8269	+
chr22	43583160	43583171	Klf1	11.0152	+
chr22	43583161	43583171	KLF5	17	+
chr22	43583161	43583172	SP1	16.4038	+
chr22	43583165	43583176	Klf1	13.2424	+
chr22	43583166	43583176	KLF5	16.2857	+
chr22	43583166	43583177	SP1	16.5962	+
chr22	43583192	43583202	KLF5	15.102	+
chr22	43583192	43583203	SP1	15.1538	+
chr22	43583196	43583207	Klf1	13.2424	+
chr22	43583197	43583207	KLF5	16.2857	+
chr22	43583197	43583208	SP1	16.5962	+
chr22	43583219	43583229	KLF5	15.102	+
chr22	43583219	43583230	SP1	15.1538	+
chr22	43627761	43627770	SNAI2	13.2791	+
chr22	43627761	43627772	Tcf12	11.7551	+
chr22	43627763	43627772	ZEB1	13.2182	-
chr22	43627793	43627803	FLI1	10.4468	-
chr22	43739416	43739434	NFYA	18.939	+
chr22	43739422	43739437	NFYB	16.9808	-
chr22	43739439	43739454	SP2	18.3621	-
chr22	43739443	43739454	SP1	17.8077	-
chr22	43741978	43741989	FOSL2	16.7455	+
chr22	43741978	43741989	JUNB	16.2857	+
chr22	43741979	43741990	FOS	15.3617	-
chr22	43741979	43741990	JUND	14.5319	-
chr22	43741979	43741997	MAFF	14.5333	+
chr22	43741979	43741990	NFE2	7.87755	+
chr22	43741980	43741991	JUNB	11	-
chr22	43741980	43741995	MAFK	12.2	+
chr22	43742043	43742053	RELA	11.0816	-
chr22	43742050	43742061	Tcf12	13.8367	-
chr22	43742051	43742062	Tcf12	11.1837	+
chr22	43795545	43795563	NFYA	15.2195	+
chr22	43795551	43795566	NFYB	18.5192	-
chr22	43795567	43795578	USF1	12.8367	-
chr22	43795568	43795578	HEY1	13.9273	+
chr22	43795568	43795578	MAX	11.8654	+
chr22	43795568	43795579	USF1	15.4694	+
chr22	43795568	43795579	USF2	14.8367	+
chr22	43795569	43795579	Mitf	12.4898	-
chr22	43795635	43795654	CTCF	14.1967	+
chr22	44208154	44208168	Rfx1	11.2931	-
chr22	44208216	44208234	NFYA	16.4268	+
chr22	44208222	44208237	NFYB	15.4615	-
chr22	44208236	44208247	Gata1	10.8163	-
chr22	44208248	44208262	EGR1	20.5385	-
chr22	44208248	44208265	SP4	23.5273	-
chr22	44208251	44208262	SP1	19.1538	-
chr22	44208252	44208263	Klf1	12.3485	-
chr22	44208252	44208262	KLF5	17	-
chr22	44208273	44208284	NRF1	12.8364	-
chr22	44208283	44208295	EHF	11.0656	+
chr22	44208283	44208295	ELF1	8.47273	+
chr22	44208296	44208308	E2F8	3.7561	+
chr22	44208297	44208309	E2F8	3.26829	-
chr22	44208299	44208311	EHF	9.7377	+
chr22	44208299	44208311	ELF1	10.7636	+
chr22	44208301	44208311	ELK1	14.8298	+
chr22	44208301	44208311	ELK3	13.8621	+
chr22	44208301	44208312	ELK4	15.1636	-
chr22	44208301	44208311	ETS1	13.069	+
chr22	44208301	44208311	ETV1	12.9273	+
chr22	44208301	44208311	ETV5	12.7818	+
chr22	44208301	44208311	FLI1	12.9362	+
chr22	44208302	44208313	Gabpa	15.2131	+
chr22	44208313	44208327	EBF1	12.2131	-
chr22	44208323	44208334	E2F4	12.4655	+
chr22	44208323	44208334	E2F6	13.3793	+
chr22	44208328	44208342	Rfx1	12.6207	+
chr22	44218807	44218817	TEAD4	11.4355	-
chr22	44258385	44258398	JUN	12.3673	+
chr22	44258388	44258396	Atf1	11.2459	+
chr22	44258388	44258401	JUN	11.6531	-
chr22	44258389	44258397	CREB1	13.5495	-
chr22	44258391	44258399	Atf3	11.918	-
chr22	44258399	44258413	EGR1	13.3077	+
chr22	44258429	44258442	JUN	14.551	+
chr22	44258432	44258445	JUN	13.4694	-
chr22	44258433	44258441	CREB1	13.5495	-
chr22	44258435	44258443	Atf3	11.918	-
chr22	44287858	44287877	CTCF	9.60656	+
chr22	44287865	44287876	E2F6	11.6897	+
chr22	44287903	44287917	EGR1	16.0577	+
chr22	44319597	44319608	E2F4	14.8621	-
chr22	44319597	44319608	E2F6	12.5862	-
chr22	44319609	44319622	POU2F2	14.3448	+
chr22	44319625	44319642	SP4	19.6	-
chr22	44319628	44319639	SP1	19.1538	-
chr22	44319629	44319640	Klf1	11.6364	-
chr22	44319639	44319647	CREB1	10.8649	+
chr22	44351231	44351243	ELF1	11.2	-
chr22	44351251	44351266	NFYB	14.8654	+
chr22	44351254	44351272	NFYA	10.4512	-
chr22	44351268	44351283	ZBTB33	12.5455	-
chr22	44351291	44351306	SP2	15.8276	-
chr22	44351297	44351308	E2F4	9.82759	+
chr22	44351327	44351339	HINFP	13.1818	+
chr22	44351334	44351350	ZNF143	8.46552	-
chr22	44568798	44568808	HOXB13	11.7455	+
chr22	44730466	44730483	Foxk1	10.3766	-
chr22	44731611	44731622	NFE2	6.20408	-
chr22	44731663	44731681	TP53	10.9184	+
chr22	44757582	44757596	Stat4	11.8276	+
chr22	44759550	44759560	Myc	12.2727	-
chr22	44759563	44759574	NRF1	12.4364	+
chr22	44759596	44759612	ZNF143	10.5345	-
chr22	44759602	44759613	STAT1	13.9091	+
chr22	44759602	44759613	STAT3	12.8367	+
chr22	44759606	44759616	RELA	9.81633	+
chr22	44759607	44759617	RELA	12.8061	-
chr22	44759640	44759651	FOSL1	9.78182	+
chr22	44759641	44759656	MAFK	13.4667	+
chr22	44845478	44845488	RELA	12.1939	+
chr22	44845479	44845489	RELA	8.43878	-
chr22	44845486	44845497	FOS	11.7872	+
chr22	44845486	44845497	FOSL1	14.1091	-
chr22	44845486	44845497	JUND	11.7234	-
chr22	44845486	44845497	NFE2	6.32653	+
chr22	44845487	44845498	FOSL2	14.7818	-
chr22	44845499	44845517	MAFF	12.2	-
chr22	44845501	44845516	MAFK	14.3556	-
chr22	44845506	44845517	FOS	13.0851	+
chr22	44845506	44845517	FOSL1	9.65455	-
chr22	44845506	44845517	JUND	9.55319	+
chr22	44845547	44845558	E2F6	12.3621	-
chr22	44851325	44851336	FOSL2	14	-
chr22	44851365	44851382	ESR1	15.5	-
chr22	44851404	44851415	RUNX1	13.4655	+
chr22	44851405	44851415	RUNX3	12.9231	-
chr22	44851406	44851415	RUNX2	13.3654	-
chr22	44855089	44855100	Gabpa	12.4098	+
chr22	44855126	44855141	NFYB	18.3846	-
chr22	44856879	44856890	STAT1	14	+
chr22	44894179	44894189	Klf4	12.5306	+
chr22	44894184	44894195	NRF1	11.9273	-
chr22	44894195	44894209	EGR1	13.9808	-
chr22	44894212	44894223	TFAP2A	12.6364	-
chr22	44894232	44894248	RFX2	20.0571	-
chr22	44894232	44894248	RFX5	16.9828	+
chr22	44894233	44894247	Rfx1	18.569	-
chr22	44894251	44894262	E2F4	14.4138	-
chr22	44894251	44894262	E2F6	13.5345	-
chr22	44894257	44894268	NRF1	12.2909	-
chr22	44894278	44894289	Klf1	11.0152	+
chr22	44894279	44894293	EGR1	17.8654	+
chr22	44894279	44894289	Klf4	16.1837	-
chr22	44894279	44894289	KLF5	17	+
chr22	44894279	44894290	SP1	19.1538	+
chr22	44894279	44894294	SP2	16.8448	+
chr22	44894285	44894297	ELF1	15.3273	+
chr22	44894287	44894297	ELK1	13.9787	+
chr22	44894287	44894297	ETS1	12.8966	+
chr22	44894287	44894297	FLI1	12.3617	+
chr22	44894288	44894299	Gabpa	15.7705	+
chr22	44937043	44937056	ATF4	13	-
chr22	44937044	44937054	CEBPB	11.92	-
chr22	44947231	44947246	PRDM1	9.74545	-
chr22	44947269	44947280	FOSL2	10.0182	+
chr22	44947270	44947281	FOS	13.617	+
chr22	44947270	44947281	JUND	13.2979	-
chr22	44947271	44947282	FOSL2	15.6182	-
chr22	44993670	44993686	RFX5	20.0862	+
chr22	44993724	44993737	Myod1	13.3673	-
chr22	44993725	44993739	Tcf21	13.5395	-
chr22	44993726	44993737	Tcf12	15.1633	-
chr22	44993727	44993740	Myod1	16.5102	+
chr22	44993727	44993738	Tcf12	12.2857	+
chr22	45000354	45000364	Myc	12.4	-
chr22	45000355	45000365	MAX	13.0192	-
chr22	45003665	45003678	HSF1	11.7705	-
chr22	45003735	45003748	HSF1	5.86885	-
chr22	45012938	45012949	Gabpa	14.0328	-
chr22	45012940	45012950	ETS1	13.3448	-
chr22	45012940	45012954	SPI1	3.36364	-
chr22	45016086	45016096	Myc	11.8182	-
chr22	45016087	45016097	MAX	13.5577	+
chr22	45016087	45016098	USF1	10.8571	+
chr22	45016088	45016098	Myc	12.7818	+
chr22	45016093	45016104	E2F6	13.8793	+
chr22	45016120	45016133	NR2F1	11.1224	+
chr22	45016122	45016141	PAX5	13.371	+
chr22	45016150	45016164	Stat4	13.9138	-
chr22	45016153	45016164	STAT1	15.2364	-
chr22	45016154	45016166	ELF1	8.23636	+
chr22	45016168	45016185	ESR1	10.2121	-
chr22	45016425	45016441	RFX2	21.1571	+
chr22	45016425	45016441	RFX5	20.2759	+
chr22	45016476	45016490	EGR1	10.6923	+
chr22	45016504	45016517	Myod1	13.3265	-
chr22	45016506	45016516	Myb	11.541	-
chr22	45016506	45016517	Tcf12	13.6327	-
chr22	45016507	45016520	Myod1	15.9184	+
chr22	45016507	45016518	Tcf12	14.3061	+
chr22	45020023	45020042	CTCF	9.09836	+
chr22	45035104	45035115	TFAP2A	13.2182	+
chr22	45064535	45064554	CTCF	8.72131	-
chr22	45064545	45064556	NRF1	11.9091	+
chr22	45064550	45064561	TFAP2A	11.1455	-
chr22	45064556	45064567	SP1	15.8077	-
chr22	45064576	45064587	SP1	16.4038	-
chr22	45064577	45064587	Klf4	16.1837	+
chr22	45064581	45064592	SP1	16.4038	-
chr22	45064582	45064592	Klf4	16.1837	+
chr22	45064600	45064614	EGR1	18.2115	+
chr22	45064600	45064611	SP1	16.8654	+
chr22	45064611	45064622	TFAP2A	11.5636	-
chr22	45064658	45064672	EGR1	15.2692	-
chr22	45064661	45064675	EGR1	16.3462	-
chr22	45097998	45098014	ZNF143	0.293103	+
chr22	45098009	45098023	EGR1	17.8462	+
chr22	45098009	45098019	KLF5	15.102	+
chr22	45098009	45098020	SP1	17.9038	+
chr22	45098021	45098031	KLF5	15.1633	+
chr22	45098021	45098032	SP1	14.8846	+
chr22	45098025	45098036	Klf1	10.9394	+
chr22	45098026	45098036	KLF5	17	+
chr22	45098026	45098037	SP1	19.1538	+
chr22	45098032	45098044	TFAP2C	13.2653	+
chr22	45098037	45098054	ESR1	-1.5303	+
chr22	45098052	45098064	TFAP2C	10.7449	+
chr22	45098060	45098074	EGR1	15.1538	+
chr22	45098060	45098071	SP1	15.8846	+
chr22	45098072	45098086	EGR1	15.3077	+
chr22	45098076	45098088	TFAP2C	11.398	+
chr22	45098093	45098104	NRF1	9.30909	-
chr22	45098104	45098125	REST	5.11224	-
chr22	45098111	45098121	Hes1	9.88112	+
chr22	45405904	45405923	CTCF	10.6721	+
chr22	45405944	45405955	SP1	19.1538	+
chr22	45405950	45405961	SP1	15.1538	+
chr22	45405958	45405969	NRF1	11.8909	+
chr22	45405963	45405974	NRF1	15.9455	-
chr22	45405964	45405975	NRF1	19.2727	+
chr22	45448769	45448779	MAX	12.1538	+
chr22	45448775	45448786	FOXH1	11.5962	-
chr22	45489689	45489700	Klf1	16.5606	+
chr22	45501086	45501096	SMAD3	9.25455	-
chr22	45501115	45501130	FOXP1	11.3099	+
chr22	45501125	45501146	IRF1	11.1774	-
chr22	45501126	45501141	FOXP1	11.5775	+
chr22	45501185	45501199	TCF7L2	11.7818	+
chr22	45501190	45501202	Foxa2	15.54	-
chr22	45501191	45501206	FOXA1	16.9184	-
chr22	45501194	45501205	Foxo1	11.2414	-
chr22	45525815	45525823	CREB1	11.5676	+
chr22	45553689	45553710	REST	4.08163	-
chr22	45555076	45555086	Myc	11.0364	-
chr22	45555077	45555087	BHLHE40	12.0192	+
chr22	45555077	45555087	MAX	14.9423	+
chr22	45555087	45555097	Klf4	14.4184	-
chr22	45559687	45559697	BHLHE40	10.1154	-
chr22	45559687	45559697	Hes1	11.8601	-
chr22	45559687	45559697	HEY1	12.9455	-
chr22	45559687	45559698	NRF1	14.5818	-
chr22	45559688	45559700	HINFP	10.3788	+
chr22	45559688	45559699	NRF1	18.0545	+
chr22	45559696	45559707	NRF1	16.2	+
chr22	45559696	45559711	ZBTB33	10	-
chr22	45559729	45559750	REST	6.61224	-
chr22	45559731	45559745	Bcl6	12.5323	-
chr22	45559733	45559747	Rfx1	12.7759	-
chr22	45559748	45559759	NRF1	17.4909	-
chr22	45559749	45559760	NRF1	17.4909	+
chr22	45559772	45559791	CTCF	10.1967	+
chr22	45559794	45559806	ELF1	9.01818	+
chr22	45559796	45559806	ELK1	13.6383	+
chr22	45559796	45559806	ELK3	12.9828	+
chr22	45559796	45559807	ELK4	16.2182	-
chr22	45559796	45559806	ETS1	13.3103	+
chr22	45559796	45559806	ETV1	12.9273	+
chr22	45559796	45559806	ETV5	12.8727	+
chr22	45559796	45559806	FLI1	12.9362	+
chr22	45559797	45559808	Gabpa	16.3443	+
chr22	45559803	45559814	NRF1	16.5273	+
chr22	45559811	45559822	NRF1	16.4182	+
chr22	45636724	45636738	EGR1	17.25	+
chr22	45636727	45636741	EGR1	15.5	+
chr22	45636751	45636772	REST	5	+
chr22	45636774	45636785	NRF1	13.4182	-
chr22	45636775	45636789	EGR1	16.3462	+
chr22	45636784	45636795	NRF1	12.8727	+
chr22	45636786	45636797	NRF1	9.69091	+
chr22	45636791	45636802	NRF1	9.14545	-
chr22	45636793	45636804	TFAP2A	13.8909	+
chr22	45636807	45636824	SP4	8.94545	+
chr22	45636809	45636820	Klf1	10.9394	+
chr22	45636810	45636820	Klf4	16.1837	-
chr22	45636810	45636821	SP1	16.4038	+
chr22	45636839	45636856	SP4	17.9818	+
chr22	45636841	45636852	Klf1	12.3485	+
chr22	45636842	45636856	EGR1	14.9615	+
chr22	45636842	45636852	Klf4	16.1837	-
chr22	45636842	45636853	SP1	17.8077	+
chr22	45642359	45642372	HNF1B	18.1364	+
chr22	45642397	45642412	MAFK	11.9556	+
chr22	45642405	45642416	Gabpa	14.082	-
chr22	45642406	45642417	ELK4	14.3455	+
chr22	45642407	45642417	ELK1	12.3404	-
chr22	45642407	45642417	ETS1	11.569	-
chr22	45642407	45642417	ETV1	11.9636	-
chr22	45642407	45642417	ETV5	12.0909	-
chr22	45642407	45642417	FLI1	11.1702	-
chr22	45642428	45642439	FOSL2	12.6727	+
chr22	45642429	45642440	FOS	15.617	+
chr22	45642429	45642440	FOSL1	15.4909	+
chr22	45642429	45642440	JUND	16.4468	+
chr22	45642430	45642441	FOSL2	12.1636	-
chr22	45642448	45642459	STAT1	10.7636	+
chr22	45642448	45642459	STAT3	14.1224	+
chr22	45642452	45642462	RELA	9.12245	+
chr22	45659739	45659760	REST	7.47959	+
chr22	45659785	45659804	CTCF	7.86885	+
chr22	45659796	45659806	Myc	11.3273	-
chr22	45659796	45659807	USF1	11.1633	-
chr22	45659796	45659807	USF2	11.7755	-
chr22	45659797	45659807	BHLHE40	10.5	+
chr22	45659797	45659807	HEY1	12.7818	+
chr22	45659797	45659807	MAX	13.7692	+
chr22	45659797	45659808	USF2	10.4286	+
chr22	45659798	45659808	Myc	15.4182	+
chr22	45659801	45659812	Gabpa	13.4262	-
chr22	45659802	45659813	ELK4	11.7818	+
chr22	45659803	45659815	ELF1	8.45455	-
chr22	45659803	45659813	ELK1	11.5319	-
chr22	45659803	45659813	ETS1	10.8966	-
chr22	45659803	45659813	ETV1	12.3455	-
chr22	45659803	45659813	FLI1	11.3617	-
chr22	45659827	45659841	EGR1	13.5385	+
chr22	45659838	45659857	CTCF	8.90164	-
chr22	45665087	45665106	PAX5	13.7903	+
chr22	45665092	45665109	SP4	10.8545	-
chr22	45665095	45665106	SP1	16.4038	-
chr22	45665096	45665107	Klf1	11.6364	-
chr22	45665096	45665106	Klf4	16.1837	+
chr22	45665096	45665106	KLF5	17	-
chr22	45665108	45665122	EGR1	14.8846	-
chr22	45665111	45665122	SP1	13.8462	-
chr22	45665114	45665128	EGR1	18.6731	-
chr22	45665114	45665131	SP4	17.0182	-
chr22	45665117	45665128	SP1	17.0769	-
chr22	45665118	45665128	Klf4	12.0102	+
chr22	45665118	45665128	KLF5	13.8163	-
chr22	45665135	45665149	EGR1	18.2692	-
chr22	45665135	45665146	EGR2	9.86207	-
chr22	45665138	45665152	EGR1	14.2308	-
chr22	45665138	45665149	SP1	13.8269	-
chr22	45665141	45665155	EGR1	19.6731	-
chr22	45665141	45665152	EGR2	9.86207	-
chr22	45665144	45665155	SP1	15.9038	-
chr22	45665147	45665161	EGR1	22.7308	-
chr22	45665147	45665158	EGR2	12.5517	-
chr22	45665147	45665164	SP4	7.21818	-
chr22	45665150	45665161	SP1	17.9038	-
chr22	45665151	45665161	Klf4	12.8367	+
chr22	45665151	45665161	KLF5	15.102	-
chr22	45665152	45665163	E2F4	11.3448	+
chr22	45665153	45665167	EGR1	22.7308	-
chr22	45665153	45665164	EGR2	12.5517	-
chr22	45665153	45665170	SP4	7.21818	-
chr22	45665156	45665167	SP1	17.9038	-
chr22	45665157	45665167	Klf4	12.8367	+
chr22	45665157	45665167	KLF5	15.102	-
chr22	45665158	45665169	E2F4	11.3448	+
chr22	45665159	45665173	EGR1	22.7308	-
chr22	45665159	45665170	EGR2	12.5517	-
chr22	45665159	45665176	SP4	7.21818	-
chr22	45665162	45665173	SP1	17.9038	-
chr22	45665163	45665173	Klf4	12.8367	+
chr22	45665163	45665173	KLF5	15.102	-
chr22	45665164	45665175	E2F4	11.3448	+
chr22	45665165	45665179	EGR1	22.7308	-
chr22	45665165	45665176	EGR2	12.5517	-
chr22	45665165	45665182	SP4	7.21818	-
chr22	45665168	45665179	SP1	17.9038	-
chr22	45665169	45665179	Klf4	12.8367	+
chr22	45665169	45665179	KLF5	15.102	-
chr22	45665170	45665181	E2F4	11.3448	+
chr22	45665171	45665185	EGR1	22.7308	-
chr22	45665171	45665182	EGR2	12.5517	-
chr22	45665171	45665188	SP4	10.4727	-
chr22	45665174	45665185	SP1	17.9038	-
chr22	45665175	45665185	Klf4	12.8367	+
chr22	45665175	45665185	KLF5	15.102	-
chr22	45665176	45665187	E2F4	10.7759	+
chr22	45665177	45665191	EGR1	14.5385	-
chr22	45665186	45665198	TFAP2C	11.1531	+
chr22	45665187	45665198	TFAP2A	12.0182	-
chr22	45668467	45668483	Hnf4a	8.52727	-
chr22	45668469	45668484	HNF4G	14.0385	-
chr22	45668488	45668503	HNF4G	10.3462	-
chr22	45668527	45668538	FOS	12.6596	+
chr22	45668527	45668538	JUND	10.8936	-
chr22	45668528	45668539	FOSL2	11.5455	-
chr22	45680769	45680788	CTCF	8.98361	+
chr22	45680775	45680789	EGR1	21.8269	-
chr22	45680775	45680786	EGR2	12.5517	-
chr22	45680778	45680789	SP1	19.1538	-
chr22	45680808	45680817	SNAI2	13.2791	+
chr22	45680808	45680819	Tcf12	11.4898	+
chr22	45680841	45680852	NRF1	12.9818	-
chr22	45698070	45698091	IRF1	12.3226	+
chr22	45698086	45698098	Foxa2	10.86	-
chr22	45698112	45698123	FOSL2	10.2364	+
chr22	45698113	45698124	FOS	14.0426	+
chr22	45698113	45698124	FOSL1	13.7273	-
chr22	45698113	45698124	JUND	12.8723	+
chr22	45698114	45698125	FOSL2	12.3818	-
chr22	45698186	45698203	ESR1	0.818182	-
chr22	45704776	45704790	Rfx1	11.3966	+
chr22	45704786	45704798	ELF1	8.10909	+
chr22	45704788	45704798	FLI1	11.6383	+
chr22	45704793	45704804	CDX2	11.2034	+
chr22	45704818	45704834	ZNF143	0.0344828	-
chr22	45704829	45704843	SPI1	7.78182	+
chr22	45704833	45704840	SPIB	11.2333	+
chr22	45704834	45704845	Gabpa	11.0984	+
chr22	45704839	45704850	FOXH1	13.6923	-
chr22	45809446	45809463	SP4	3.98182	+
chr22	45809491	45809506	ZBTB33	11.197	-
chr22	45809497	45809508	E2F4	16.1552	+
chr22	45809497	45809508	E2F6	15.2069	+
chr22	45809515	45809530	ZBTB33	17.7727	-
chr22	45809557	45809571	Rfx1	13.1552	+
chr22	45809571	45809586	FOXA1	12.0204	+
chr22	45809575	45809587	Foxa2	12.57	+
chr22	45809592	45809603	E2F4	12.3966	+
chr22	45809592	45809603	E2F6	13.3793	+
chr22	45844658	45844668	Myc	13.6182	+
chr22	45850402	45850412	Myc	15.2364	-
chr22	45880176	45880187	USF2	11.0612	-
chr22	45880177	45880187	BHLHE40	10.0192	+
chr22	45880177	45880187	MAX	11.5385	-
chr22	45880177	45880188	USF1	13.1429	+
chr22	45880177	45880188	USF2	13.3061	+
chr22	45880198	45880208	TEAD1	12.1129	+
chr22	45880198	45880208	TEAD4	12.4194	+
chr22	45898138	45898149	TFAP2A	10.7636	+
chr22	45898180	45898190	RELA	8.84694	+
chr22	46001351	46001361	TEAD1	12.1129	+
chr22	46001351	46001361	TEAD4	11.5645	+
chr22	46001375	46001386	FOS	13.1489	+
chr22	46001375	46001386	JUND	12.4894	+
chr22	46001403	46001416	EOMES	11.7073	+
chr22	46004923	46004934	RUNX1	14.1379	+
chr22	46008530	46008542	TFAP2C	11.4592	+
chr22	46008582	46008603	IRF1	15.0484	+
chr22	46008588	46008609	IRF1	11.0323	+
chr22	46008622	46008636	SPI1	5.69091	-
chr22	46008633	46008644	JUND	9.59574	-
chr22	46035246	46035257	SP1	13.4423	+
chr22	46035298	46035312	Bcl6	15.1935	-
chr22	46035302	46035314	ELF1	13.0545	+
chr22	46035304	46035315	ELK4	11.3636	-
chr22	46035343	46035352	ZEB1	15.2	+
chr22	46036470	46036481	E2F6	11.7069	-
chr22	46036495	46036508	EOMES	12.3171	+
chr22	46041562	46041573	Tcf12	12.449	-
chr22	46041562	46041571	ZEB1	14.0182	+
chr22	46041564	46041575	NRF1	10.9455	+
chr22	46041564	46041573	SNAI2	13.2791	-
chr22	46041611	46041621	HEY1	12.0545	+
chr22	46041611	46041621	MAX	12.9615	+
chr22	46041612	46041622	Myc	11.9455	+
chr22	46041642	46041661	CTCF	21.4918	+
chr22	46041647	46041656	SNAI2	12.5581	+
chr22	46041647	46041658	Tcf12	11.6327	+
chr22	46041659	46041670	NRF1	10.2909	-
chr22	46067633	46067644	E2F4	9.82759	-
chr22	46067650	46067661	Gabpa	11.082	-
chr22	46067652	46067662	ELK1	9.95745	-
chr22	46067652	46067662	ELK3	10.8793	-
chr22	46067656	46067673	SP4	8.34545	+
chr22	46067659	46067674	SP2	14.6724	+
chr22	46067661	46067672	NRF1	9.45455	-
chr22	46067665	46067675	KLF5	14.2041	+
chr22	46067665	46067676	SP1	15.5192	+
chr22	46067670	46067682	TFAP2C	12.4796	-
chr22	46067671	46067682	TFAP2A	14.1091	+
chr22	46067681	46067692	Gabpa	13.1803	-
chr22	46067683	46067693	ELK1	9.87234	-
chr22	46067688	46067699	NRF1	12.2727	+
chr22	46067697	46067711	EGR1	19.4423	+
chr22	46067697	46067707	KLF5	14.2041	+
chr22	46067697	46067708	SP1	16.8654	+
chr22	46067697	46067712	SP2	15.3793	+
chr22	46067702	46067714	TFAP2C	10.9898	-
chr22	46067703	46067714	TFAP2A	11.2	+
chr22	46067722	46067733	E2F4	14.1897	-
chr22	46067722	46067733	E2F6	15.5	-
chr22	46067728	46067739	TFAP2A	16.2909	-
chr22	46283653	46283672	CTCF	11.0984	-
chr22	46373006	46373024	TP63	-0.982759	-
chr22	46373030	46373041	USF1	12.102	+
chr22	46373097	46373108	E2F4	16.0517	-
chr22	46374457	46374472	HNF4G	12.5385	-
chr22	46374555	46374574	CTCF	9.72131	+
chr22	46374567	46374578	NRF1	15.1636	-
chr22	46374568	46374579	NRF1	15.5273	+
chr22	46374573	46374584	NRF1	15.1636	-
chr22	46374574	46374585	NRF1	15.7455	+
chr22	46375080	46375101	REST	5.62245	-
chr22	46375094	46375113	CTCF	18.5246	-
chr22	46375131	46375152	ZNF263	17.7551	+
chr22	46375144	46375161	SP4	11.8545	-
chr22	46375147	46375158	SP1	15.25	-
chr22	46375148	46375159	Klf1	13.9394	-
chr22	46375148	46375158	Klf4	16.4286	+
chr22	46375148	46375158	KLF5	16.2857	-
chr22	46375153	46375174	REST	4.60204	-
chr22	46392525	46392536	FOSL2	10.2545	+
chr22	46392526	46392537	FOS	11.7447	-
chr22	46392526	46392537	JUND	10.5957	-
chr22	46392541	46392555	SPI1	5.21818	-
chr22	46392543	46392562	PAX5	10.8387	-
chr22	46393397	46393414	Ar	5.43103	-
chr22	46393397	46393414	NR3C1	5.38776	+
chr22	46393457	46393469	TFAP2C	10.8673	+
chr22	46393458	46393470	TFAP2C	11.3265	+
chr22	46393506	46393517	Gabpa	12.7377	+
chr22	46393511	46393524	Myod1	15.7347	-
chr22	46393513	46393524	Tcf12	14.9796	-
chr22	46393514	46393527	Myod1	13.6735	+
chr22	46393514	46393525	Tcf12	14.9796	+
chr22	46409459	46409475	Vdr	7.54098	-
chr22	46409480	46409492	TFAP2C	11.7245	+
chr22	46409497	46409508	FOSL2	15.0545	+
chr22	46409497	46409508	JUNB	15	+
chr22	46409498	46409509	FOS	11.8511	+
chr22	46409498	46409509	FOSL1	16.0727	+
chr22	46409498	46409509	JUND	12.7447	+
chr22	46409498	46409509	NFE2	5.61224	-
chr22	46409503	46409524	REST	10.949	+
chr22	46409510	46409521	FOS	12.0851	-
chr22	46409510	46409521	FOSL1	13.8909	-
chr22	46409510	46409521	JUND	11.4894	-
chr22	46409511	46409522	FOSL2	10.2545	-
chr22	46409511	46409522	JUNB	11.898	-
chr22	46409518	46409530	ZBTB7A	10.4	+
chr22	46409561	46409573	E2F1	11.7213	-
chr22	46423203	46423214	NRF1	11.1091	+
chr22	46423243	46423254	NRF1	11.7091	+
chr22	46423244	46423254	BHLHE40	10.1154	+
chr22	46423244	46423254	HEY1	12.9455	+
chr22	46423259	46423278	PAX5	13.371	-
chr22	46423273	46423284	TFAP2A	11.3091	-
chr22	46423309	46423320	TFAP2A	12.9273	+
chr22	46433014	46433033	CTCF	9.09836	+
chr22	46433023	46433035	E2F1	14.8689	+
chr22	46433048	46433064	RFX5	6.41379	-
chr22	46433109	46433123	EBF1	8.83607	+
chr22	46433109	46433121	TFAP2C	10.7959	+
chr22	46440642	46440661	PAX5	11.3387	+
chr22	46440666	46440678	ELF1	8.41818	+
chr22	46441624	46441633	SNAI2	10.907	+
chr22	46443942	46443956	EBF1	12.5738	-
chr22	46449712	46449723	Klf1	15.0758	-
chr22	46449712	46449722	KLF5	15.9592	-
chr22	46449727	46449748	REST	4.77551	+
chr22	46449741	46449758	ESR1	1.60606	-
chr22	46450169	46450190	ZNF263	21.8776	-
chr22	46450173	46450184	SP1	14.8654	+
chr22	46465755	46465769	Rfx1	11.0345	-
chr22	46465756	46465770	Bcl6	13.8871	+
chr22	46465757	46465768	STAT3	10.7755	+
chr22	46465770	46465787	Ar	5.44828	+
chr22	46465821	46465832	CDX2	12.4407	-
chr22	46516190	46516208	MAFF	11.1333	-
chr22	46546347	46546361	EGR1	15.4231	-
chr22	46546350	46546361	SP1	15.8846	-
chr22	46546378	46546389	NRF1	12.4182	+
chr22	46546395	46546406	NRF1	9.58182	+
chr22	46546402	46546416	EGR1	15.7885	-
chr22	46546406	46546417	NRF1	9.47273	+
chr22	46546416	46546427	NRF1	10.3818	-
chr22	46546447	46546461	EGR1	16.3462	-
chr22	46546462	46546473	E2F4	10.1552	+
chr22	46646180	46646192	PROX1	9.32727	+
chr22	46646192	46646209	SP4	11.4364	+
chr22	46646194	46646205	Klf1	12.3485	+
chr22	46646195	46646205	Klf4	16.1837	-
chr22	46646195	46646205	KLF5	17	+
chr22	46646195	46646214	PAX5	10.5806	-
chr22	46646195	46646206	SP1	15.9423	+
chr22	46646195	46646210	SP2	18.3793	+
chr22	46646238	46646249	NRF1	13.0727	+
chr22	46646249	46646260	E2F4	12.7931	+
chr22	46646249	46646260	E2F6	14.3276	+
chr22	46646250	46646265	SP2	18.3621	-
chr22	46646251	46646268	SP4	3.09091	-
chr22	46646254	46646265	SP1	15.1538	-
chr22	46646263	46646278	ZBTB33	9.66667	+
chr22	46663827	46663838	E2F4	13.1379	+
chr22	46663827	46663838	E2F6	14.2069	+
chr22	46663842	46663859	SP4	6.87273	+
chr22	46663844	46663855	Klf1	10.9394	+
chr22	46663845	46663855	KLF5	17	+
chr22	46663845	46663856	SP1	16.4038	+
chr22	46663847	46663864	SP4	14.9818	+
chr22	46663849	46663860	Klf1	10.9394	+
chr22	46663850	46663860	KLF5	17	+
chr22	46663850	46663861	SP1	17.8077	+
chr22	46663868	46663885	SP4	14.6364	+
chr22	46663870	46663881	Klf1	13.6515	+
chr22	46663871	46663885	EGR1	19.0577	+
chr22	46663871	46663881	KLF5	16.2041	+
chr22	46663871	46663882	SP1	16.2692	+
chr22	46663876	46663887	Klf1	11.5909	+
chr22	46663913	46663929	Hnf4a	12.3455	-
chr22	46663923	46663934	NRF1	9.30909	+
chr22	46663932	46663944	YY1	17.4808	+
chr22	46663950	46663961	NRF1	9.45455	+
chr22	46692674	46692695	REST	7	-
chr22	46692743	46692758	NFYB	17.4423	+
chr22	46692746	46692764	NFYA	15.939	-
chr22	46692792	46692803	TFAP2A	14.9455	-
chr22	46692794	46692805	NRF1	9.56364	+
chr22	46933503	46933513	Klf4	11.4388	+
chr22	46933541	46933552	E2F4	12.5172	-
chr22	46933543	46933557	EGR1	18.3654	+
chr22	46933543	46933553	Klf4	12.4082	-
chr22	46933543	46933553	KLF5	15.1633	+
chr22	46933543	46933554	SP1	17.6346	+
chr22	46933547	46933558	TFAP2A	13.4182	+
chr22	46933560	46933570	Klf4	16.1837	-
chr22	46933560	46933570	KLF5	17	+
chr22	46933560	46933571	SP1	16.4038	+
chr22	46933565	46933579	EGR1	19.0385	+
chr22	46933565	46933575	Klf4	16.1837	-
chr22	46933565	46933575	KLF5	17	+
chr22	46933565	46933576	SP1	19.1538	+
chr22	46933569	46933580	TFAP2A	13.4182	+
chr22	46934489	46934503	EGR1	12.9423	-
chr22	46934492	46934503	SP1	13.7692	-
chr22	46934513	46934525	ZBTB7A	13.1714	+
chr22	46934523	46934537	EGR1	13.2115	-
chr22	46934523	46934534	EGR2	11.9483	-
chr22	46934526	46934537	SP1	14.9231	-
chr22	46934587	46934598	TFAP2A	10.7455	-
chr22	46934835	46934845	ELK3	12.8103	+
chr22	46934835	46934845	FLI1	13.234	+
chr22	46934907	46934922	MAFK	11.4222	-
chr22	46935372	46935381	ZEB1	15.2	-
chr22	46938132	46938145	HSF1	18.5902	-
chr22	46938132	46938145	HSF2	18.1818	-
chr22	46938136	46938147	STAT3	12.102	+
chr22	46938137	46938150	HSF1	8.78689	+
chr22	46938137	46938150	HSF2	11.1455	+
chr22	46938146	46938157	STAT1	9.56364	+
chr22	46938147	46938159	ELF1	8.52727	+
chr22	46938197	46938208	STAT3	14.0408	+
chr22	46938197	46938211	Stat4	11.931	+
chr22	46938208	46938219	RUNX1	11.0172	+
chr22	46957586	46957596	Mitf	12.7857	+
chr22	46957586	46957597	USF1	16.3673	-
chr22	46957586	46957597	USF2	15.7143	-
chr22	46957587	46957597	BHLHE40	15.3077	-
chr22	46957587	46957597	SREBF1	11.0732	-
chr22	46957587	46957598	USF1	13.4898	+
chr22	46957587	46957598	USF2	14.0816	+
chr22	46957588	46957598	Mitf	11.8163	-
chr22	46957618	46957628	SREBF1	11.2927	+
chr22	46957658	46957671	Myod1	10.7755	-
chr22	46957661	46957670	SNAI2	12.3488	+
chr22	46957661	46957672	Tcf12	11.4898	+
chr22	46957673	46957687	EBF1	12.6885	+
chr22	46972053	46972063	KLF5	14.2041	-
chr22	46972087	46972099	TFAP2C	10.8776	+
chr22	47134141	47134160	CTCF	9.08197	+
chr22	47134206	47134217	SP1	15.1538	-
chr22	47134209	47134223	EGR1	16.4423	-
chr22	47134217	47134231	EGR1	11	-
chr22	47134220	47134234	EGR1	15.1346	-
chr22	47134226	47134240	EGR1	13.3654	-
chr22	47135254	47135265	E2F6	15.7759	+
chr22	47135268	47135279	FOS	11.8298	-
chr22	47135268	47135279	JUND	11.9362	-
chr22	47135268	47135279	NFE2	8.20408	+
chr22	47135269	47135280	FOSL2	11	-
chr22	47135316	47135337	REST	4.96939	+
chr22	47145455	47145466	FOXP2	11.5152	+
chr22	47145456	47145467	Foxo1	11.1034	-
chr22	47146089	47146099	RELA	15.5204	+
chr22	47146139	47146153	EGR1	9.96154	-
chr22	47146173	47146187	EGR1	13.0769	-
chr22	47150121	47150134	Myod1	12.9796	-
chr22	47150123	47150134	Tcf12	12.2653	-
chr22	47150124	47150137	Myod1	11.7143	+
chr22	47150124	47150135	Tcf12	14.9388	+
chr22	47150124	47150134	TCF4	11.449	-
chr22	47150133	47150143	RELA	11.0408	-
chr22	47150170	47150181	Gabpa	11.3934	-
chr22	47150171	47150182	ELK4	11.3091	+
chr22	47150172	47150182	ELK1	11.3191	-
chr22	47150172	47150182	ELK3	11.7759	-
chr22	47150172	47150182	ETS1	11.1552	-
chr22	47150172	47150182	ETV1	11.6364	-
chr22	47150172	47150182	ETV5	11.5091	-
chr22	47150172	47150182	FLI1	11.9787	-
chr22	47150202	47150210	Atf1	11.4754	-
chr22	47150229	47150239	RUNX3	10.8077	-
chr22	47150237	47150252	FOXA1	12.5102	+
chr22	47150546	47150560	EGR1	13.1923	-
chr22	47150549	47150560	SP1	15.5769	-
chr22	47150550	47150560	Klf4	12.2755	+
chr22	47150550	47150560	KLF5	14.8367	-
chr22	47150558	47150568	Myc	12.2545	-
chr22	47150558	47150569	USF1	10.6531	-
chr22	47150558	47150569	USF2	10.6531	-
chr22	47150559	47150569	BHLHE40	10.5962	+
chr22	47150559	47150569	MAX	14.8462	+
chr22	47150559	47150569	MNT	14.2879	+
chr22	47150560	47150570	Myc	14.0182	+
chr22	47150570	47150586	ZNF143	6.51724	-
chr22	47150590	47150603	Myod1	12.8163	-
chr22	47150591	47150605	Tcf21	9.36842	+
chr22	47150593	47150604	Tcf12	12.2245	+
chr22	47150619	47150640	REST	7.97959	+
chr22	47154190	47154209	CTCF	9.7377	+
chr22	47158392	47158404	ZBTB7A	10.2714	+
chr22	47158397	47158409	HINFP	10.7424	+
chr22	47158397	47158412	NR2C2	8.95714	-
chr22	47158400	47158414	EGR1	14.8846	+
chr22	47158473	47158488	Nfe2l2	12.7273	-
chr22	47158476	47158484	Atf1	11.5246	-
chr22	47158504	47158515	Gabpa	15.2131	-
chr22	47158505	47158516	ELK4	14.2545	+
chr22	47158506	47158518	ELF1	13.2	-
chr22	47158506	47158516	ELK1	12.5957	-
chr22	47158506	47158516	ELK3	12.5862	-
chr22	47158506	47158516	ETS1	11.4655	-
chr22	47158506	47158516	ETV1	11.4364	-
chr22	47158506	47158516	FLI1	11.1064	-
chr22	47158527	47158538	Gabpa	13.7869	-
chr22	47158528	47158539	ELK4	12.6545	+
chr22	47158529	47158541	ELF1	9.96364	-
chr22	47158529	47158539	ELK1	13.4681	-
chr22	47158529	47158539	ELK3	13.2759	-
chr22	47158529	47158539	ETS1	11.069	-
chr22	47158529	47158539	ETV1	12.3818	-
chr22	47158529	47158539	FLI1	11.9362	-
chr22	47158531	47158550	CTCF	11.5738	+
chr22	47158534	47158545	Gabpa	11.2787	+
chr22	47158536	47158551	SP2	14.4483	-
chr22	47158543	47158554	ELK4	11.1455	-
chr22	47158544	47158555	Gabpa	10.5082	+
chr22	47580118	47580132	Stat4	12.8103	+
chr22	47848370	47848380	Myc	15.3636	-
chr22	48027299	48027316	Ar	6.68966	+
chr22	48027411	48027423	ZBTB7A	10.4286	+
chr22	48027426	48027437	SP1	14.9038	-
chr22	48027427	48027437	Klf4	13.102	+
chr22	48027427	48027437	KLF5	16.102	-
chr22	48027432	48027445	Myod1	12.7959	-
chr22	48027434	48027445	Tcf12	13.449	-
chr22	48027435	48027448	Myod1	13.0816	+
chr22	48027458	48027473	FOXA1	10.8571	-
chr22	48475941	48475951	TCF4	12.551	+
chr22	48475942	48475951	SNAI2	11.6512	-
chr22	48729145	48729154	SNAI2	10.8605	+
chr22	48841480	48841491	FOSL2	12.6909	+
chr22	48841482	48841493	FOSL2	13.5273	-
chr22	48844610	48844626	ZNF143	6.37931	+
chr22	48844621	48844635	Stat4	15.3448	-
chr22	48844650	48844666	ZNF143	16.4828	+
chr22	48844690	48844706	ZNF143	17.5345	+
chr22	48884228	48884247	CTCF	10.8197	+
chr22	48885184	48885203	CTCF	8.86885	-
chr22	49546878	49546889	Tcf12	13.1224	-
chr22	49548217	49548228	TFAP2A	11.4182	-
chr22	49765250	49765261	Klf1	11.8182	+
chr22	49765251	49765265	EGR1	12.8269	+
chr22	49765251	49765261	KLF5	12.6327	+
chr22	49768687	49768703	ZNF143	5.62069	-
chr22	49768706	49768717	FOSL2	14.5455	+
chr22	49768707	49768718	FOS	15.234	-
chr22	49768707	49768718	FOSL1	14.6	+
chr22	49768707	49768718	JUND	12.8085	-
chr22	49768707	49768718	NFE2	7.67347	+
chr22	49768708	49768719	FOSL2	10.2364	-
chr22	49768714	49768733	CTCF	15.3934	+
chr22	49768720	49768732	YY1	10.2885	+
chr22	49768753	49768764	FOS	11.9362	+
chr22	49768753	49768764	FOSL1	11.6182	-
chr22	49768753	49768764	JUND	9.57447	+
chr22	49768762	49768773	Klf1	11.6818	+
chr22	49768763	49768777	EGR1	10.9808	+
chr22	49768763	49768774	SP1	13.0192	+
chr22	49768792	49768811	CTCF	8.06557	+
chr22	49769315	49769334	CTCF	8.78689	+
chr22	49942210	49942225	FOXA1	11.8776	+
chr22	49942214	49942226	Foxa2	12.33	+
chr22	49942239	49942255	Hnf4a	4.49091	-
chr22	50051168	50051182	EGR1	15.9231	-
chr22	50051171	50051182	SP1	16.1154	-
chr22	50051172	50051182	KLF5	13.0204	-
chr22	50051200	50051215	ZBTB33	13.9242	-
chr22	50051202	50051216	EBF1	8.88525	-
chr22	50051203	50051218	ZBTB33	11.5152	+
chr22	50051210	50051220	RELA	9.2551	-
chr22	50051216	50051231	ZBTB33	10.5758	-
chr22	50051238	50051248	RELA	12.1429	-
chr22	50106198	50106209	SP1	13.9423	-
chr22	50117872	50117884	ELF1	10.6545	+
chr22	50117875	50117886	Gabpa	14.5082	+
chr22	50117885	50117896	Gabpa	10.2295	+
chr22	50117889	50117901	ELF1	10.6545	+
chr22	50117892	50117903	Gabpa	14.5082	+
chr22	50117902	50117913	Gabpa	10.2295	+
chr22	50117906	50117918	ELF1	10.6545	+
chr22	50117909	50117920	Gabpa	13.6066	+
chr22	50117935	50117947	ELF1	8.54545	+
chr22	50117938	50117949	Gabpa	11.3934	+
chr22	50117942	50117953	RUNX1	11.1897	-
chr22	50154114	50154132	TP53	20.2245	+
chr22	50154114	50154132	TP63	9.51724	-
chr22	50154114	50154132	TP73	21.2885	+
chr22	50154170	50154178	CREB1	11.5676	-
chr22	50154188	50154198	RELA	8.88776	-
chr22	50154191	50154202	RUNX1	12	-
chr22	50221009	50221023	EGR1	17.25	+
chr22	50221012	50221026	EGR1	17.25	+
chr22	50221015	50221029	EGR1	17.25	+
chr22	50221018	50221032	EGR1	17.25	+
chr22	50221032	50221044	YY1	12.9615	+
chr22	50221060	50221074	Zfx	15.303	-
chr22	50221070	50221084	EGR1	14.4038	-
chr22	50221073	50221087	EGR1	17.25	-
chr22	50221076	50221090	EGR1	14.9231	-
chr22	50221099	50221113	EGR1	14.25	-
chr22	50221129	50221143	EGR1	18.7885	+
chr22	50221129	50221140	SP1	15.0192	+
chr22	50232612	50232626	EGR1	10.6154	-
chr22	50232615	50232626	SP1	13.7308	-
chr22	50232624	50232634	ELK1	10.6383	+
chr22	50232625	50232636	Gabpa	10.3279	+
chr22	50232644	50232658	EGR1	15.3269	+
chr22	50232647	50232658	EGR2	11.7069	+
chr22	50232716	50232726	EMX1	11.2743	+
chr22	50247407	50247418	NRF1	12.8182	+
chr22	50247420	50247437	SP4	19.0182	+
chr22	50247420	50247434	Zfx	16.6061	-
chr22	50247422	50247433	Klf1	12.3485	+
chr22	50247423	50247433	Klf4	16.1837	-
chr22	50247423	50247433	KLF5	17	+
chr22	50247423	50247434	SP1	19.1538	+
chr22	50247424	50247443	CTCF	8.16393	-
chr22	50247436	50247453	SP4	15.0364	+
chr22	50247438	50247449	Klf1	12.3485	+
chr22	50247439	50247453	EGR1	19.0385	+
chr22	50247439	50247449	Klf4	16.1837	-
chr22	50247439	50247449	KLF5	17	+
chr22	50247439	50247450	SP1	19.1538	+
chr22	50247443	50247454	TFAP2A	13.4182	+
chr22	50247443	50247455	TFAP2C	13.3163	+
chr22	50247452	50247469	SP4	9.76364	+
chr22	50247454	50247465	Klf1	11.6364	+
chr22	50247455	50247465	Klf4	16.1837	-
chr22	50247455	50247465	KLF5	17	+
chr22	50247455	50247466	SP1	16.4038	+
chr22	50247481	50247492	Klf1	11.6212	-
chr22	50247481	50247491	Klf4	13.6122	+
chr22	50247481	50247491	KLF5	15.3061	-
chr22	50247516	50247533	SP4	5.69091	-
chr22	50247529	50247540	E2F4	14.2586	+
chr22	50247529	50247540	E2F6	10.7069	+
chr22	50295182	50295192	Myc	11.5818	-
chr22	50295183	50295193	MAX	12.0192	-
chr22	50295188	50295204	ZNF143	5.67241	-
chr22	50295225	50295241	ZNF143	2.51724	-
chr22	50295238	50295249	Tcf12	11.0816	-
chr22	50295240	50295249	SNAI2	11.907	-
chr22	50295244	50295260	ZNF143	11.8448	-
chr22	50295287	50295297	Myc	11.5818	-
chr22	50295288	50295298	MAX	12.0192	-
chr22	50311717	50311726	ZEB1	15.6182	-
chr22	50311755	50311764	ZEB1	12.2909	-
chr22	50311761	50311780	PAX5	11.0645	+
chr22	50311783	50311794	NRF1	10.8727	-
chr22	50311791	50311805	Zfx	15.3939	+
chr22	50311810	50311831	REST	6.7551	+
chr22	50312080	50312092	YY1	16.7308	+
chr22	50312089	50312100	TFAP2A	12.9273	-
chr22	50312100	50312111	E2F4	12.5345	+
chr22	50312103	50312118	SP2	17.4828	-
chr22	50312107	50312118	SP1	16.2885	-
chr22	50312108	50312118	KLF5	15.1633	-
chr22	50312109	50312120	E2F4	12.4483	+
chr22	50312116	50312127	E2F4	12.7931	+
chr22	50312116	50312127	E2F6	14.3276	+
chr22	50312117	50312132	SP2	16.1552	-
chr22	50312118	50312135	SP4	8.10909	-
chr22	50312140	50312157	SP4	14.5636	+
chr22	50312142	50312153	Klf1	10.9394	+
chr22	50312143	50312157	EGR1	17.8654	+
chr22	50312143	50312153	Klf4	16.1837	-
chr22	50312143	50312153	KLF5	17	+
chr22	50312143	50312154	SP1	19.1538	+
chr22	50312143	50312158	SP2	19	+
chr22	50312151	50312170	CTCF	8.2623	-
chr22	50324834	50324851	Ar	5.56897	+
chr22	50327168	50327179	USF1	13.0204	+
chr22	50327183	50327204	REST	4.83673	-
chr22	50327221	50327231	BHLHE40	11.0577	-
chr22	50327914	50327926	E2F1	13.2787	-
chr22	50327960	50327971	FOSL2	9.92727	-
chr22	50328028	50328039	JUNB	12.9388	+
chr22	50328029	50328040	FOS	11.4894	-
chr22	50328029	50328040	FOSL1	10.1273	-
chr22	50328039	50328050	Klf1	17.8939	-
chr22	50329954	50329965	E2F4	12.6552	+
chr22	50329960	50329971	NRF1	13.2	+
chr22	50329979	50329990	NRF1	9.30909	-
chr22	50329986	50330000	EGR1	14.8269	+
chr22	50329989	50330003	EGR1	16	+
chr22	50329992	50330006	EGR1	16.0769	+
chr22	50329995	50330006	EGR2	10.4655	+
chr22	50330007	50330018	E2F4	11.3448	-
chr22	50330009	50330019	Klf4	12.8367	-
chr22	50330009	50330019	KLF5	15.102	+
chr22	50330009	50330020	SP1	17.9038	+
chr22	50330010	50330029	CTCF	8.36066	-
chr22	50330052	50330063	TFAP2A	12.0727	+
chr22	50330058	50330069	Klf1	10.7121	+
chr22	50330059	50330073	EGR1	11.9231	+
chr22	50330059	50330069	Klf4	11.8265	-
chr22	50330059	50330070	SP1	13	+
chr22	50330061	50330073	ZBTB7A	11.1857	+
chr22	50330907	50330917	Klf4	10.5	-
chr22	50330911	50330923	TFAP2C	11.7551	+
chr22	50330912	50330923	TFAP2A	12.0182	+
chr22	50330924	50330943	CTCF	13.8689	+
chr22	50330958	50330973	TBP	10.7778	-
chr22	50330962	50330974	MEF2A	16.0323	-
chr22	50330962	50330974	MEF2B	18.0364	-
chr22	50330992	50331004	MEF2A	16.4355	+
chr22	50330992	50331004	MEF2B	17.8364	+
chr22	50330993	50331008	TBP	11.0833	+
chr22	50331783	50331797	SPI1	9.92727	+
chr22	50331785	50331797	ELF1	9.67273	+
chr22	50331787	50331797	ETS1	12.1552	+
chr22	50331787	50331797	FLI1	11.4681	+
chr22	50331788	50331799	Gabpa	11.4098	+
chr22	50331838	50331849	Gabpa	15.3115	-
chr22	50331840	50331852	ELF1	9.23636	-
chr22	50331840	50331850	ELK3	11.569	-
chr22	50331840	50331850	ETS1	11.3276	-
chr22	50331840	50331854	SPI1	2.09091	-
chr22	50331873	50331884	Tcf12	14.4694	-
chr22	50336785	50336796	NRF1	14.8	-
chr22	50336837	50336851	EGR1	9.98077	-
chr22	50336877	50336889	ZBTB7A	14.8857	-
chr22	50342719	50342737	RARA	-7.0303	-
chr22	50342728	50342744	Hnf4a	4.74545	-
chr22	50342806	50342817	SP1	15.25	-
chr22	50342807	50342817	Klf4	16.4286	+
chr22	50342807	50342817	KLF5	16.2857	-
chr22	50344979	50344990	SP1	12.9038	+
chr22	50344995	50345014	PAX5	10.9032	+
chr22	50345066	50345085	PAX5	10.5645	+
chr22	50346115	50346125	RELA	17.3265	+
chr22	50346120	50346139	CTCF	10.5246	+
chr22	50346146	50346162	Hnf4a	6.18182	+
chr22	50346146	50346160	Rxra	4.7439	+
chr22	50346209	50346220	STAT3	13.3061	+
chr22	50347150	50347157	SPIB	11.2333	-
chr22	50347183	50347197	SPI1	5.52727	+
chr22	50354054	50354072	NFYA	8.34146	+
chr22	50354060	50354075	NFYB	12.25	-
chr22	50354090	50354101	TFAP2A	14.2727	-
chr22	50354126	50354137	NRF1	16.1636	-
chr22	50354127	50354138	NRF1	19.0545	+
chr22	50364140	50364151	E2F6	10.4483	-
chr22	50364595	50364605	Myc	14.0182	-
chr22	50364596	50364606	BHLHE40	10.5385	-
chr22	50364596	50364606	HEY1	11.5455	-
chr22	50364596	50364606	MAX	14.0385	-
chr22	50364596	50364606	MNT	13.4545	-
chr22	50364612	50364627	Nfe2l2	16.5455	+
chr22	50364614	50364625	FOSL2	12.9273	+
chr22	50364614	50364625	JUNB	13.6122	+
chr22	50364615	50364626	FOS	12.4255	-
chr22	50364615	50364626	FOSL1	15	+
chr22	50364615	50364626	JUND	13.2553	+
chr22	50364616	50364627	JUNB	10.1837	-
chr22	50364616	50364631	MAFK	11.1556	+
chr22	50364622	50364641	CTCF	10.5902	-
chr22	50364624	50364643	CTCF	9.2459	+
chr22	50364629	50364640	TFAP2A	11.9273	-
chr22	50364630	50364644	EGR1	11.0769	-
chr22	50364633	50364647	EGR1	9.75	-
chr22	50364633	50364652	PAX5	12.1613	+
chr22	50364636	50364651	NR2C2	8.5	+
chr22	50364644	50364656	HINFP	12.2121	-
chr22	50414829	50414844	MEF2C	11.9153	-
chr22	50414858	50414871	POU2F2	11.1724	+
chr22	50414867	50414878	CDX2	13.2034	+
chr22	50414887	50414900	HSF1	7.39344	+
chr22	50414952	50414965	HSF1	7.88525	+
chr22	50524272	50524283	RUNX1	14.6552	+
chr22	50524273	50524283	RUNX3	11.0962	-
chr22	50524274	50524283	RUNX2	11.75	-
chr22	50524302	50524314	ZBTB7A	10.4571	-
chr22	50524326	50524337	Gata1	12.6122	+
chr22	50524354	50524365	RUNX1	13.1207	-
chr22	50524354	50524363	RUNX2	11.75	+
chr22	50524354	50524364	RUNX3	11.5577	+
chr22	50528223	50528240	SP4	15.3273	+
chr22	50528230	50528244	EGR1	15.8462	+
chr22	50528233	50528248	ZBTB33	10.6667	-
chr22	50528236	50528251	ZBTB33	10.2273	+
chr22	50528243	50528260	SP4	12.4	+
chr22	50528249	50528260	NRF1	9.25455	+
chr22	50528263	50528280	SP4	20.1636	+
chr22	50528266	50528277	SP1	16.2692	+
chr22	50528304	50528317	JUN	12.4286	+
chr22	50528306	50528314	Atf3	11.918	+
chr22	50528307	50528320	JUN	13.8571	-
chr22	50528308	50528316	CREB1	13.5495	-
chr22	50609107	50609119	ZBTB7A	12.2	+
chr22	50609120	50609131	NRF1	11.8909	+
chr22	50609125	50609137	ZBTB7A	12.2	+
chr22	50609142	50609154	ZBTB7A	12.2	+
chr22	50609205	50609216	E2F6	14.7069	+
chr22	50622510	50622525	HNF4G	13.25	+
chr22	50622552	50622564	ELF1	8.65455	+
chr22	50622561	50622575	EGR1	11.9231	-
chr22	50622567	50622581	EGR1	20.5385	-
chr22	50622570	50622581	SP1	19.1538	-
chr22	50624270	50624281	STAT3	12.4898	-
chr22	50624271	50624287	ZNF143	5.93103	+
chr22	50624281	50624291	HEY1	11.0909	+
chr22	50624288	50624299	TFAP2A	11.3818	-
chr22	50624290	50624301	NRF1	12.2727	+
chr22	50624312	50624323	Klf1	10.9394	+
chr22	50624313	50624323	Klf4	16.1837	-
chr22	50624313	50624323	KLF5	17	+
chr22	50624313	50624324	SP1	16.4038	+
chr22	50624317	50624328	Klf1	10.9394	+
chr22	50624318	50624328	Klf4	16.1837	-
chr22	50624318	50624328	KLF5	17	+
chr22	50624318	50624337	PAX5	12.6129	-
chr22	50624318	50624329	SP1	16.4038	+
chr22	50631018	50631032	SPI1	14.2364	+
chr22	50639253	50639263	Mitf	11.051	-
chr22	50639288	50639299	TFAP2A	11.3636	+
chr22	50639320	50639335	NFYB	10.7885	+
chr22	50639323	50639341	NFYA	12.3049	-
chr22	50639406	50639421	SP2	17.7586	-
chr22	50639410	50639421	SP1	16.4038	-
chr22	50639411	50639422	Klf1	11.6364	-
chr22	50639415	50639434	PAX5	11.2742	+
chr22	50639416	50639427	Gabpa	14.2131	-
chr22	50639418	50639430	ELF1	9.96364	-
chr22	50639418	50639428	ELK3	10.6724	-
chr22	50639437	50639448	Gabpa	13.2623	-
chr22	50639439	50639449	ELK3	11.9483	-
chr22	50639439	50639449	ETS1	11.8793	-
chr22	50639439	50639449	ETV1	11.9091	-
chr22	50639439	50639449	FLI1	11.6809	-
chr22	50639445	50639456	E2F4	14.4655	+
chr22	50639445	50639456	E2F6	11.6379	+
chr22	50639445	50639460	SP2	15.0517	-
chr22	50639446	50639460	EGR1	16.6731	-
chr22	50683417	50683431	EGR1	13.0769	+
chr22	50683465	50683476	NRF1	11.0545	+
chr22	50683471	50683483	ELF1	8.94545	+
chr22	50683473	50683483	ELK1	11.3404	+
chr22	50683473	50683483	ELK3	12.431	+
chr22	50683473	50683484	ELK4	12.6727	-
chr22	50683473	50683483	ETS1	12.9828	+
chr22	50683473	50683483	ETV1	12.2909	+
chr22	50683473	50683483	FLI1	12.4681	+
chr22	50683474	50683485	Gabpa	10.9344	+
chr22	50683481	50683489	Atf1	13.082	-
chr22	50683511	50683525	Zfx	12.4545	+
chr22	50683517	50683531	Zfx	18.2576	-
chr22	50689681	50689692	E2F4	11.2069	-
chr22	50689692	50689703	Gabpa	13.2623	-
chr22	50689694	50689706	ELF1	13.0364	-
chr22	50689694	50689704	ETS1	11.8793	-
chr22	50689694	50689704	ETV1	11.9091	-
chr22	50689694	50689704	FLI1	11.6809	-
chr22	50689710	50689731	REST	5.79592	-
chr22	50689723	50689733	KLF5	13.9184	+
chr22	50689725	50689742	SP4	3.85455	+
chr22	50689748	50689763	ZBTB33	10.0758	-
chr22	50689751	50689766	ZBTB33	13.6515	+
chr22	50700178	50700197	CTCF	8.04918	+
chr22	50700179	50700191	TFAP2C	12.7347	-
chr22	50700194	50700204	BHLHE40	15.2308	+
chr22	50700194	50700204	HEY1	12.7818	+
chr22	50700194	50700204	MAX	12.0769	+
chr22	50700194	50700205	USF1	12.6735	+
chr22	50700227	50700237	FLI1	10.5532	+
chr22	50700250	50700264	EGR1	14.9808	-
chr22	50700253	50700264	SP1	14.8462	-
chr22	50700260	50700281	REST	5.18367	+
chr22	50700283	50700294	TFAP2A	13.3091	-
chr22	50700283	50700295	TFAP2C	12.4388	-
chr22	50709050	50709061	NRF1	12.8727	-
chr22	50709073	50709083	RELA	11.3673	+
chr22	50709087	50709098	NRF1	9.16364	+
chr22	50709092	50709104	ZBTB7A	10.2286	+
chr22	50709105	50709116	E2F6	10.9483	+
chr22	50710304	50710323	CTCF	9.86885	-
chr22	50710332	50710343	E2F4	10.1552	-
chr22	50710345	50710356	Klf1	12.1515	-
chr22	50710345	50710355	Klf4	12.949	+
chr22	50710345	50710355	KLF5	14.0612	-
chr22	50710359	50710370	SP1	13.5769	-
chr22	50710377	50710396	CTCF	8.86885	-
chr22	50710381	50710392	TFAP2A	12.7636	+
chr22	50714010	50714022	TFAP2C	11.449	-
chr22	50714011	50714022	TFAP2A	12.3273	-
chr22	50714068	50714080	TFAP2C	11.3776	-
chr22	50714069	50714080	TFAP2A	11.0909	-
chr22	50746047	50746063	RFX2	11.1714	+
chr22	50746066	50746074	Sox2	12.8852	+
chr22	50746095	50746106	E2F4	13.3793	+
chr22	50746095	50746106	E2F6	11.9483	+
chr22	50746109	50746120	Klf1	12.3485	+
chr22	50746110	50746121	SP1	19.1538	+
chr22	50746122	50746133	E2F6	11.4655	+
chr22	50746138	50746149	SP1	15.0769	-
chr22	50746140	50746151	E2F4	12.5172	+
chr22	50752979	50752990	E2F4	9.84483	+
chr22	50752990	50753000	KLF5	13.102	-
chr22	50752999	50753014	NR2C2	9.07143	+
chr22	50753007	50753018	SP1	15.8077	-
chr22	50753011	50753026	NR2C2	11.9571	+
chr22	50753052	50753068	Vdr	21.7705	-
chr22	50753091	50753101	ELK1	9.29787	+
chr22	50753092	50753103	Gabpa	11.0164	+
chr22	50765430	50765446	RFX2	8.5	-
chr22	50765430	50765446	RFX5	12.1724	-
chr22	50765447	50765458	E2F4	11.3448	+
chr22	50765448	50765462	EGR1	20.4038	-
chr22	50765459	50765470	NRF1	9.18182	-
chr22	50769422	50769433	CDX2	11.0847	+
chr22	50769449	50769457	Atf3	11.918	+
chr22	50769450	50769458	Atf1	11.4426	+
chr22	50769459	50769480	REST	4.05102	+
chr22	50769466	50769484	MAFF	12.9333	+
chr22	50769467	50769482	MAFK	13.1333	+
chr22	50769481	50769492	ELK4	10.6727	-
chr22	50769481	50769491	ETV5	10.9091	+
chr22	50781665	50781677	ZBTB7A	11.8857	+
chr22	50781681	50781695	EGR1	19.0385	+
chr22	50781681	50781691	Klf4	16.1837	-
chr22	50781681	50781691	KLF5	17	+
chr22	50781681	50781692	SP1	19.1538	+
chr22	50781685	50781696	TFAP2A	13.4182	+
chr22	50781685	50781697	TFAP2C	11.8469	+
chr22	50781698	50781709	NRF1	15.0909	+
chr22	50781700	50781711	NRF1	9.03636	+
chr22	50781707	50781718	TFAP2A	13.0182	+
chr22	50781721	50781735	EGR1	16.0962	+
chr22	50781721	50781731	Klf4	14.2857	-
chr22	50781721	50781731	KLF5	14.3061	+
chr22	50781721	50781732	SP1	16.5577	+
chr22	50781734	50781744	HEY1	11.1273	-
chr22	50781735	50781746	NRF1	14.4364	+
chr22	50781741	50781752	NRF1	12.6	+
chr22	50781746	50781757	NRF1	13.6364	-
chr22	50781747	50781761	EGR1	16.3462	+
chr22	50781755	50781767	YY1	19.0769	-
chr22	50781782	50781793	TFAP2A	12.6909	+
chr22	50913426	50913437	E2F4	14.5345	-
chr22	50913426	50913437	E2F6	11.6379	-
chr22	50913433	50913445	YY1	17.2308	-
chr22	50913455	50913474	PAX5	11.3387	-
chr22	50913460	50913471	NRF1	11.0545	+
chr22	50913474	50913485	NRF1	16.1636	-
chr22	50913475	50913486	NRF1	19.0545	+
chr22	50913500	50913517	SP4	15.1455	-
chr22	50913503	50913517	Zfx	18.2576	+
chr22	50913504	50913514	Klf4	12.5306	+
chr22	50913523	50913541	NFYA	9.78049	+
chr22	50913529	50913544	NFYB	11.3462	-
chr22	50913543	50913554	E2F6	12.8966	+
chr22	50919885	50919899	EGR1	14.1154	+
chr22	50919891	50919901	KLF5	14.2041	+
chr22	50919896	50919906	KLF5	15.1633	+
chr22	50919896	50919907	SP1	14.8846	+
chr22	50919900	50919912	TFAP2C	11.5612	-
chr22	50919919	50919933	EGR1	12.6923	-
chr22	50919922	50919933	SP1	16.1154	-
chr22	50919927	50919944	ESR1	-0.257576	+
chr22	50919930	50919947	SP4	7.07273	+
chr22	50919932	50919943	Klf1	10.9394	+
chr22	50919933	50919943	KLF5	17	+
chr22	50919933	50919944	SP1	16.4038	+
chr22	50919948	50919958	ETS1	11.0172	-
chr22	50919948	50919958	ETV1	11.6364	-
chr22	50919953	50919970	SP4	10.8909	+
chr22	50919956	50919966	KLF5	13.8163	+
chr22	50919956	50919967	SP1	15.7308	+
chr22	50919957	50919976	CTCF	12.918	-
chr22	50919966	50919977	STAT3	11.6939	+
chr22	50946080	50946091	E2F4	12.5862	+
chr22	50946114	50946133	PAX5	10.2419	+
chr22	50946129	50946140	Klf1	11.0152	+
chr22	50946146	50946157	NRF1	9.25455	+
chr22	50946151	50946162	TFAP2A	13.6364	+
chr22	50946161	50946172	TFAP2A	14.5636	+
chr22	50946166	50946183	SP4	16.9091	+
chr22	50946166	50946180	Zfx	16.8636	-
chr22	50946169	50946180	SP1	17.1538	+
chr22	50946182	50946199	SP4	5.21818	+
chr22	50946188	50946199	NRF1	9.47273	+
chr22	50946616	50946629	JUN	10.449	-
chr22	50946617	50946625	CREB1	11.4775	-
chr22	50946617	50946625	GMEB2	11.5571	-
chr22	50946618	50946626	Atf1	13.0492	-
chr22	50946643	50946654	NRF1	10.8182	-
chr22	50946644	50946655	EGR2	14.1897	+
chr22	50946660	50946672	E2F8	5.26829	-
chr22	50946662	50946673	E2F4	15.7931	+
chr22	50946662	50946673	E2F6	15.6207	+
chr22	50946674	50946692	E2F3	13.6545	+
chr22	50946674	50946686	YY1	16.6731	+
chr22	50946675	50946691	E2F2	6.34146	+
chr22	50946677	50946689	E2F1	13.6885	+
chr22	50964854	50964866	TFAP2C	11.5918	-
chr22	50964896	50964915	CTCF	18.541	-
chr22	50964902	50964914	TFAP2C	11.0918	+
chr22	50968410	50968425	HNF4G	10.3654	+
chr22	50968411	50968427	Hnf4a	4.76364	+
chr22	50968494	50968505	Klf1	10.5152	-
chr22	50968494	50968504	KLF5	13.102	-
chr22	50968515	50968527	TFAP2C	11.5	+
chr22	50970959	50970969	KLF5	13.8163	+
chr22	50970964	50970974	KLF5	16.2041	+
chr22	50970964	50970975	SP1	16.2692	+
chr22	50971004	50971015	STAT1	11.5455	-
chr22	50971004	50971015	STAT3	12.4898	-
chr22	50976418	50976426	Sox2	12.8852	+
chr22	50976862	50976872	CEBPB	11.66	+
chr22	50978222	50978233	CEBPA	11.3265	+
chr22	50978222	50978232	CEBPB	14.86	-
chr22	50978222	50978232	CEBPD	15.0577	-
chr22	50978234	50978244	RELA	13.1837	+
chr22	50978256	50978270	SPI1	16.6727	+
chr22	50978259	50978270	ELF5	11.4727	+
chr22	50978267	50978278	CEBPA	13.3061	+
chr22	50978267	50978277	CEBPB	11.32	-
chr22	50978267	50978277	CEBPD	11.0962	-
chr22	50979469	50979479	RUNX3	10.8077	-
chr22	50979490	50979505	FOXA1	12.6327	+
chr22	50979491	50979506	FOXP1	14.1831	-
chr22	50979494	50979506	Foxa2	13.81	+
chr22	50981069	50981083	Zfx	13.0152	-
chr22	50981090	50981104	Zfx	13.5758	-
chr22	50981106	50981117	Tcf12	10.5306	-
chr22	50981189	50981200	Gabpa	12.1148	-
chr22	50981193	50981212	CTCF	8.60656	+
chr22	50982636	50982647	RUNX1	10.8103	-
chr22	50982642	50982654	ELF1	11.8909	+
chr22	50982644	50982654	ETS1	13.7069	+
chr22	50982644	50982654	FLI1	13.5532	+
chr22	50982645	50982656	Gabpa	10.2459	+
chr22	50984575	50984587	TFAP2C	11.398	-
chr22	50986632	50986646	EBF1	14.5902	-
chr22	51001308	51001327	PAX5	15.6129	-
chr22	51001318	51001330	ZBTB7A	10.8143	+
chr22	51001320	51001331	TFAP2A	11.4182	+
chr22	51001362	51001372	RELA	9.82653	-
chr22	51001364	51001381	SP4	11.9455	+
chr22	51001366	51001377	Klf1	13.3182	+
chr22	51001367	51001377	Klf4	16.4286	-
chr22	51001367	51001377	KLF5	16.2857	+
chr22	51001367	51001378	SP1	15.25	+
chr22	51001367	51001382	SP2	18.1724	+
chr22	51001393	51001405	ELF1	16.0545	+
chr22	51001395	51001405	ELK1	13.9787	+
chr22	51001395	51001405	ELK3	13.6207	+
chr22	51001395	51001406	ELK4	15.5455	-
chr22	51001395	51001405	ETS1	12.8966	+
chr22	51001395	51001405	ETV1	12.4545	+
chr22	51001395	51001405	FEV	12.6923	+
chr22	51001395	51001405	FLI1	12.3617	+
chr22	51001396	51001407	Gabpa	17.0656	+
chr22	51001400	51001418	RARA	4.95455	-
chr22	51001402	51001418	Rarg	7.59184	-
chr22	51001403	51001418	HNF4G	10.5	-
chr22	51001403	51001417	Rxra	4.59756	-
chr22	51001403	51001417	RXRG	3.31915	-
chr22	51021386	51021398	TFAP2C	12.9796	-
chr22	51021430	51021447	SP4	14.7091	+
chr22	51021432	51021443	Klf1	12.3485	+
chr22	51021433	51021443	Klf4	16.1837	-
chr22	51021433	51021443	KLF5	17	+
chr22	51021433	51021444	SP1	17.8077	+
chr22	51021433	51021448	SP2	16.5	+
chr22	51021451	51021469	NFYA	10.622	-
chr22	51021466	51021483	SP4	7.8	-
chr22	51021470	51021481	Klf1	14.3485	-
chr22	51021470	51021480	Klf4	16.6939	+
chr22	51021470	51021480	KLF5	16.2041	-
chr22	51021492	51021507	NFYB	13.0192	+
chr22	51021495	51021513	NFYA	13.1585	-
chr22	51021510	51021521	TFAP2A	12.9818	+
chr22	51021512	51021527	NFYB	14.1538	+
chr22	51021515	51021533	NFYA	11.9024	-
chr22	51021537	51021547	BHLHE40	10.1154	-
chr22	51021537	51021547	HEY1	12.9455	-
chr22	51021537	51021548	NRF1	14.5818	-
chr22	51021538	51021549	NRF1	18.0545	+
chr22	51021544	51021555	NRF1	9.29091	+
chr22	51021560	51021571	NRF1	11.0545	+
chr22	51039180	51039191	NRF1	16.5273	+
chr22	51039243	51039255	YY1	15.1731	+
chr22	51039971	51039992	ZNF263	18.0204	+
chr22	51066523	51066542	CTCF	9.32787	+
chr22	51066566	51066577	Gabpa	14.3115	-
chr22	51066568	51066580	ELF1	8.63636	-
chr22	51066578	51066595	SP4	10.2182	+
chr22	51066580	51066591	Klf1	12.3485	+
chr22	51066581	51066591	Klf4	16.1837	-
chr22	51066581	51066591	KLF5	17	+
chr22	51066581	51066592	SP1	16.4038	+
chr22	51066588	51066601	NR2F1	14	-
chr22	51066592	51066606	Rxra	15.9024	-
chr22	51066595	51066608	NR2F1	16.1429	-
chr22	51066605	51066622	SP4	9.21818	-
chr22	51066608	51066619	SP1	16.4038	-
chr22	51066609	51066620	Klf1	12.3485	-
chr22	51066609	51066619	Klf4	16.1837	+
chr22	51066609	51066619	KLF5	17	-
chr22	51066616	51066627	TFAP2A	13.4182	-
chr22	51066617	51066631	EGR1	19.0385	-
chr22	51066617	51066634	SP4	15.1091	-
chr22	51066620	51066631	SP1	19.1538	-
chr22	51066621	51066632	Klf1	12.3485	-
chr22	51066621	51066631	Klf4	16.1837	+
chr22	51066621	51066631	KLF5	17	-
chr22	51066628	51066639	TFAP2A	13.4182	-
chr22	51066629	51066643	EGR1	19.0385	-
chr22	51066629	51066646	SP4	15.1091	-
chr22	51066632	51066643	SP1	19.1538	-
chr22	51066633	51066644	Klf1	12.3485	-
chr22	51066633	51066643	Klf4	16.1837	+
chr22	51066633	51066643	KLF5	17	-
chr22	51066640	51066651	TFAP2A	13.4182	-
chr22	51066641	51066655	EGR1	16.7115	-
chr22	51066644	51066655	SP1	15.8846	-
chr22	51066653	51066668	NR2C2	12.4286	+
chr22	51080537	51080548	USF2	11.3061	-
chr22	51080538	51080548	BHLHE40	11.8462	+
chr22	51080538	51080548	HEY1	11.9091	+
chr22	51080538	51080548	MAX	12.9808	+
chr22	51080538	51080549	USF1	14.4286	+
chr22	51080538	51080549	USF2	13.0612	+
chr22	51080539	51080549	Mitf	12.7551	-
chr22	51080543	51080557	Tcf21	8.52632	+
chr22	51080544	51080555	Tcf12	11.6531	-
chr22	51080545	51080556	Tcf12	14.1429	+
chr22	51080581	51080592	SP1	14.5962	-
chr22	51109946	51109955	SNAI2	12.7209	+
chr22	51109983	51109996	HSF1	12.459	-
chr22	51109988	51110001	HSF1	10.3115	+
chr22	51110283	51110294	RUNX1	10.9483	+
chr22	51222016	51222033	SP4	5.69091	+
chr22	51222026	51222037	NRF1	9.85455	+
chr22	51222036	51222047	E2F4	10.5172	-
chr22	51222055	51222066	Gabpa	17.1148	-
chr22	51222056	51222067	ELK4	17.6182	+
chr22	51222057	51222069	ELF1	15.6182	-
chr22	51222057	51222067	ELK1	16.2128	-
chr22	51222057	51222067	ELK3	14.8966	-
chr22	51222057	51222067	ETS1	14.5	-
chr22	51222057	51222067	ETV1	13.9455	-
chr22	51222057	51222067	FLI1	14.1915	-
chr22	51222078	51222091	Myod1	11.7959	-
chr22	51222080	51222091	Tcf12	13.898	-
chr22	51222081	51222094	Myod1	14.7959	+
chr22	51222081	51222092	Tcf12	12.2653	+
chr22	51222094	51222104	RUNX3	12.0577	+
chr22	51222116	51222127	NRF1	9.36364	+
chr22	51222120	51222129	THAP1	9.85526	+
chr3	238229	238240	SP1	15.8462	-
chr3	238264	238275	Gata1	10.9184	-
chr3	239060	239071	E2F6	13.6207	-
chr3	239133	239152	CTCF	8.18033	-
chr3	577841	577860	CTCF	20.5246	+
chr3	743086	743104	NFYA	10.8537	-
chr3	1049804	1049815	JUND	10.4894	-
chr3	1049805	1049816	FOSL2	11	-
chr3	2140398	2140409	E2F6	11.9483	-
chr3	2140407	2140418	NRF1	11.8909	+
chr3	2140433	2140447	EGR1	13.9615	+
chr3	2140437	2140448	E2F4	12.0862	-
chr3	2140439	2140450	SP1	15.1538	+
chr3	2140443	2140455	TFAP2C	11.3878	-
chr3	2140509	2140530	REST	4.10204	+
chr3	2140512	2140523	E2F6	15.2586	+
chr3	3102881	3102892	E2F6	10.4483	+
chr3	3168499	3168509	KLF5	12.9184	-
chr3	3168516	3168527	ELK4	11.9818	-
chr3	3168517	3168528	Gabpa	10.8852	+
chr3	3168534	3168551	SP4	15.0182	+
chr3	3168536	3168547	Klf1	12.3485	+
chr3	3168537	3168551	EGR1	20.6538	+
chr3	3168537	3168547	KLF5	17	+
chr3	3168537	3168548	SP1	19.1538	+
chr3	3168537	3168552	SP2	19.8448	+
chr3	3168540	3168551	EGR2	15.7241	+
chr3	3168591	3168601	Myc	13.4727	+
chr3	3168600	3168613	JUN	12.6531	+
chr3	3168602	3168610	Atf3	12.3443	+
chr3	3168603	3168611	Atf1	11.2459	+
chr3	3168603	3168616	JUN	12.1224	-
chr3	3168604	3168612	CREB1	13.5495	-
chr3	3168605	3168613	Atf1	11.2459	-
chr3	3168606	3168614	Atf3	12.3443	-
chr3	3168623	3168635	ELF1	16.6909	+
chr3	3168625	3168635	ELK1	13.9787	+
chr3	3168625	3168635	ELK3	13.6207	+
chr3	3168625	3168636	ELK4	16	-
chr3	3168625	3168635	ETS1	12.8966	+
chr3	3168625	3168635	ETV1	12.4545	+
chr3	3168625	3168635	ETV5	12.1273	+
chr3	3168625	3168635	FLI1	12.3617	+
chr3	3168626	3168637	Gabpa	16.6721	+
chr3	3168629	3168646	SP4	5.94545	-
chr3	3168633	3168643	HEY1	10.8364	-
chr3	3168637	3168651	EGR1	12.6923	-
chr3	3168640	3168654	EGR1	15.7308	-
chr3	3221371	3221382	Foxo1	12.8276	+
chr3	3221371	3221386	FOXP1	11.0282	-
chr3	3221372	3221383	FOXP2	14.4091	-
chr3	3221374	3221381	FOXP3	11.3611	-
chr3	3233784	3233799	PRDM1	10.0364	-
chr3	3233795	3233807	ELF1	8.52727	+
chr3	3233812	3233823	Gata4	12.8448	-
chr3	3233813	3233827	GATA2	12.9455	-
chr3	3233868	3233876	GATA3	12.6364	+
chr3	3233900	3233915	PRDM1	10.0909	-
chr3	3640022	3640032	Myc	12.6364	+
chr3	3668964	3668975	RUNX1	12.569	-
chr3	3669003	3669022	CTCF	11.0164	-
chr3	4344957	4344971	EBF1	9.39344	+
chr3	4344964	4344978	EGR1	13.7885	-
chr3	4344991	4345007	ZNF143	11	+
chr3	4345027	4345044	SP4	8.16364	-
chr3	4345038	4345049	TFAP2A	11.9636	-
chr3	4508921	4508933	YY1	17.3462	-
chr3	4508932	4508947	ZBTB33	10.3788	+
chr3	4508940	4508951	USF1	10.6122	-
chr3	4508941	4508952	USF1	16.9184	+
chr3	4508941	4508952	USF2	17.0816	+
chr3	4508942	4508952	Mitf	10.898	-
chr3	4508957	4508967	Arntl	14.1475	+
chr3	4508957	4508967	Mitf	13.5408	+
chr3	4508957	4508968	USF1	18.102	-
chr3	4508957	4508968	USF2	16.7143	-
chr3	4508958	4508968	BHLHE40	11.8077	-
chr3	4508958	4508968	HEY1	13.1455	-
chr3	4508958	4508968	MAX	12.7115	-
chr3	4508958	4508968	MNT	12.803	-
chr3	4508958	4508969	USF1	12.4694	+
chr3	4508958	4508969	USF2	14.2653	+
chr3	4516792	4516807	MEF2C	14.5763	-
chr3	4516798	4516813	NFYB	12.5962	+
chr3	4516801	4516819	NFYA	11.2683	-
chr3	4516820	4516837	ESR1	-1.25758	+
chr3	4516839	4516852	ATF4	13.8361	-
chr3	4516891	4516903	YY1	10	-
chr3	4534855	4534872	SP4	7.4	+
chr3	4534858	4534868	Klf4	13.102	-
chr3	4534858	4534868	KLF5	16.102	+
chr3	4534858	4534869	SP1	16.7692	+
chr3	4534874	4534884	Hes1	11.6643	+
chr3	4534874	4534884	HEY1	11.6182	+
chr3	4534881	4534896	MEF2C	12.8136	-
chr3	4534892	4534911	PAX5	10.5323	-
chr3	4534897	4534908	NRF1	10.0727	+
chr3	4534903	4534917	EBF1	9.7377	-
chr3	4534908	4534924	ZNF143	10.6724	-
chr3	4534929	4534939	KLF5	13.0204	+
chr3	4534941	4534952	TFAP2A	15.8364	+
chr3	4534978	4534992	EBF1	9.03279	+
chr3	4535000	4535015	TBP	13.25	+
chr3	4535038	4535048	Myc	13.6727	+
chr3	4793269	4793280	CEBPA	15.4286	-
chr3	4793270	4793280	CEBPB	12.84	-
chr3	4793321	4793335	SPI1	4.94545	-
chr3	4931041	4931051	Myb	13.3115	-
chr3	4931071	4931082	Gabpa	10.1639	-
chr3	4931073	4931083	ELK1	9.82979	-
chr3	4931073	4931083	ETS1	12.6207	-
chr3	4931073	4931083	FLI1	11.6383	-
chr3	4931077	4931088	RUNX1	12	+
chr3	4931087	4931098	RUNX1	13.6552	+
chr3	4940791	4940807	ZNF143	6.67241	-
chr3	4940831	4940846	ZBTB33	11.9091	+
chr3	4940872	4940886	Rxra	3.65854	+
chr3	4940889	4940901	YY1	13.0577	+
chr3	4949745	4949755	RELA	15.1837	+
chr3	4949810	4949829	CTCF	11.4426	+
chr3	4949815	4949824	SNAI2	12.5581	+
chr3	4949815	4949826	Tcf12	11	+
chr3	4950336	4950346	RELA	13.6735	+
chr3	5020874	5020884	BHLHE40	11.1154	+
chr3	5020874	5020884	MAX	11.7692	+
chr3	5020898	5020912	EGR1	15.8846	-
chr3	5020923	5020934	E2F6	15.6207	-
chr3	5021656	5021666	Myc	11.2545	-
chr3	5028224	5028238	SPI1	12.1818	+
chr3	5028226	5028238	ELF1	8.38182	+
chr3	5028229	5028240	Gabpa	10.7049	+
chr3	5028239	5028259	PPARG	6.33333	+
chr3	5028289	5028305	ZNF143	0.224138	+
chr3	5028658	5028673	FOXA1	12.1633	+
chr3	5028659	5028670	Foxo1	13.0172	+
chr3	5028662	5028674	Foxa2	12.25	+
chr3	5028691	5028706	LEF1	8.90323	-
chr3	5028692	5028706	TCF7L2	14.1091	-
chr3	5028706	5028717	TFAP2A	10.9818	-
chr3	5028728	5028742	Stat4	16.0345	-
chr3	5028731	5028745	Bcl6	13.2581	+
chr3	5028731	5028742	STAT1	14.0545	-
chr3	5028731	5028742	STAT3	13.7143	+
chr3	5028731	5028745	Stat4	12.4655	+
chr3	5030717	5030732	TBP	12.1389	+
chr3	5030778	5030788	CLOCK	10.9848	-
chr3	5032017	5032031	SPI1	2.01818	-
chr3	5036097	5036108	CEBPA	12.7551	-
chr3	5036149	5036160	FOSL2	13.5273	+
chr3	5036149	5036160	JUNB	13.4286	+
chr3	5036150	5036161	FOS	13.7021	-
chr3	5036150	5036161	FOSL1	14.7818	+
chr3	5036150	5036161	JUND	14.4468	+
chr3	5036151	5036162	FOSL2	15.4364	-
chr3	5036151	5036162	JUNB	14.8163	-
chr3	5036830	5036841	FOSL2	13.7091	+
chr3	5036830	5036841	JUNB	13.7755	+
chr3	5036831	5036842	FOS	15.5532	-
chr3	5036831	5036842	FOSL1	13.9636	+
chr3	5036831	5036842	JUND	13.5106	-
chr3	5036831	5036842	NFE2	5.97959	+
chr3	5036832	5036843	FOSL2	11.0727	-
chr3	5036832	5036843	JUNB	12.6735	-
chr3	5038047	5038060	JUN	15.3265	+
chr3	5038050	5038063	JUN	9.83673	-
chr3	5038050	5038063	NR2F1	11.1224	+
chr3	5038141	5038152	USF1	11.4694	-
chr3	5038142	5038152	BHLHE40	13.9038	-
chr3	5038149	5038163	TCF7L2	13.5455	+
chr3	5038603	5038614	Gata1	11.2449	-
chr3	5038619	5038631	ELF1	7.98182	+
chr3	5038621	5038631	ETS1	11.5517	+
chr3	5038622	5038633	Gabpa	13.082	+
chr3	5044148	5044159	SP1	13.5192	-
chr3	5044215	5044226	FOS	11.7021	+
chr3	5050511	5050526	NFYB	13.5385	-
chr3	5053390	5053401	Gata1	10.7143	-
chr3	5053405	5053419	SPI1	8.2	-
chr3	5053485	5053499	EGR1	14.1538	+
chr3	5053488	5053502	EGR1	15.25	+
chr3	5053492	5053511	CTCF	8.08197	-
chr3	5053493	5053504	Klf1	10.0606	+
chr3	5055068	5055079	Klf1	16.8182	-
chr3	5055068	5055078	Klf4	16.5612	+
chr3	5055078	5055089	FOS	11.9149	+
chr3	5055078	5055089	FOSL1	14.8	-
chr3	5055078	5055089	JUND	12.1489	-
chr3	5055078	5055089	NFE2	8.14286	+
chr3	5055079	5055090	FOSL2	14.8364	-
chr3	5055079	5055090	JUNB	14.7959	-
chr3	5055101	5055109	Sox2	13.377	+
chr3	5058347	5058358	USF2	11.0204	+
chr3	5058348	5058358	Myc	12.3818	+
chr3	5058378	5058389	Gabpa	11.0492	+
chr3	5058408	5058420	Foxa2	10.73	-
chr3	5058411	5058422	FOXP2	15.3485	+
chr3	5058413	5058420	FOXP3	11.3611	+
chr3	5058419	5058429	Myb	12.541	-
chr3	5058434	5058445	Gata4	13.4483	-
chr3	5058435	5058446	Gata1	11.9184	-
chr3	5059693	5059704	Klf1	11.2424	+
chr3	5059694	5059704	Klf4	10.3163	-
chr3	5059704	5059715	Klf1	14.9545	+
chr3	5059705	5059715	Klf4	14.6633	-
chr3	5059705	5059715	KLF5	13.1837	+
chr3	5061345	5061356	Klf1	15.0606	+
chr3	5061346	5061356	Klf4	16.6939	-
chr3	5061355	5061373	MAFF	14.5333	-
chr3	5061357	5061372	MAFK	13.9556	-
chr3	5061376	5061390	TCF7L2	11.2	-
chr3	5061394	5061406	ZBTB7A	12.4571	-
chr3	5063563	5063574	FOS	13.3404	+
chr3	5063563	5063574	FOSL1	13.2727	-
chr3	5063563	5063574	JUND	10.8723	-
chr3	5065195	5065205	SREBF1	13.7805	+
chr3	5065195	5065205	SREBF2	14.0337	-
chr3	5065203	5065216	JUN	13.3061	+
chr3	5065203	5065217	XBP1	9.59615	+
chr3	5065205	5065213	Atf3	12.3443	+
chr3	5065206	5065214	Atf1	11.2459	+
chr3	5065206	5065219	JUN	12.3265	-
chr3	5065207	5065215	CREB1	13.5495	-
chr3	5065208	5065216	Atf1	11.2459	-
chr3	5065209	5065217	Atf3	12.3443	-
chr3	5065212	5065221	SNAI2	11.0698	-
chr3	5065225	5065236	FOSL2	15.2	+
chr3	5065225	5065236	JUNB	14.6327	+
chr3	5065226	5065237	FOS	14.1489	+
chr3	5065226	5065237	FOSL1	15.4727	+
chr3	5065226	5065237	JUND	14.8723	+
chr3	5065227	5065238	FOSL2	13.8182	-
chr3	5065227	5065238	JUNB	13.7959	-
chr3	5068217	5068228	STAT1	15.8727	+
chr3	5068217	5068228	STAT3	16.6735	+
chr3	5068233	5068241	CREB1	10.8649	+
chr3	5068240	5068261	REST	9.45918	-
chr3	5068254	5068268	EGR1	10.6154	+
chr3	5068268	5068279	NRF1	9.2	-
chr3	5068276	5068289	ATF4	12.4262	+
chr3	5068282	5068300	TP73	7.98077	+
chr3	5068292	5068303	E2F4	10.1724	-
chr3	5068298	5068310	TFAP2C	13.5102	+
chr3	5068310	5068331	REST	7.62245	-
chr3	5068313	5068327	EBF1	14.9836	-
chr3	5068323	5068334	NRF1	9.72727	+
chr3	5097614	5097628	SPI1	5.63636	+
chr3	5101652	5101663	USF1	12.898	+
chr3	5145636	5145647	CDX2	12.3559	+
chr3	5157549	5157562	JUN	11.5918	+
chr3	5163903	5163918	NFYB	10.7308	-
chr3	5163937	5163948	NRF1	9.56364	+
chr3	5163973	5163984	USF1	10.449	+
chr3	5163989	5164001	ELF1	8.32727	-
chr3	5164009	5164028	CTCF	10.377	-
chr3	5229065	5229083	NFYA	10.4756	+
chr3	5229071	5229086	NFYB	12.8077	-
chr3	5229084	5229095	E2F6	10.4828	-
chr3	5229094	5229105	NRF1	12.9091	-
chr3	5229252	5229267	ZBTB33	10.9242	-
chr3	5229255	5229270	ZBTB33	12.6515	+
chr3	5229275	5229290	NFYB	9.71154	+
chr3	5229278	5229296	NFYA	9.90244	-
chr3	5229335	5229346	TFAP2A	12.8545	-
chr3	5229370	5229378	Atf1	11.5246	-
chr3	5229372	5229382	Mitf	11.051	+
chr3	5230014	5230025	TFAP2A	12.0182	+
chr3	5230014	5230026	TFAP2C	11.5918	-
chr3	5230026	5230037	NRF1	10.4	-
chr3	5470860	5470873	POU2F2	10.6379	-
chr3	5470892	5470904	YY1	9.88462	+
chr3	5539522	5539539	Ar	5.48276	+
chr3	5792067	5792088	IRF1	14.1774	+
chr3	5792109	5792120	Gata4	11.3793	+
chr3	5792116	5792133	Ar	8.89655	+
chr3	5792116	5792133	NR3C1	9.08163	+
chr3	6398369	6398383	SPI1	2.36364	-
chr3	6532596	6532608	YY1	16.9808	-
chr3	6811695	6811711	Vdr	8.72131	-
chr3	6811722	6811741	CTCF	8.54098	-
chr3	6811782	6811794	YY1	16.9808	-
chr3	6811794	6811808	EGR1	13.9231	+
chr3	6847097	6847108	FOS	15.617	-
chr3	8335787	8335801	GATA2	11.3636	-
chr3	8370874	8370885	RUNX1	12.6897	-
chr3	8399231	8399245	Bcl6	10.0968	-
chr3	8399235	8399246	STAT3	12.2245	+
chr3	8399235	8399249	Stat4	13.6897	+
chr3	8399240	8399250	RELA	11.6327	+
chr3	8399241	8399251	RELA	16.9592	-
chr3	8399253	8399268	Stat6	11.0345	+
chr3	8408055	8408070	MAFK	11.6889	-
chr3	8503100	8503111	FOSL2	10.2	-
chr3	8525231	8525242	RUNX1	12.2931	-
chr3	8525232	8525245	Myod1	12.898	-
chr3	8525235	8525246	Tcf12	12.9184	+
chr3	8525283	8525291	Sox2	13.9508	+
chr3	8525294	8525304	Myc	12.0182	-
chr3	8533632	8533643	Klf1	17.5909	-
chr3	8533632	8533642	Klf4	16.1837	+
chr3	8533656	8533667	Klf1	11.0455	-
chr3	8533696	8533715	CTCF	9.91803	-
chr3	8541107	8541122	FOXA1	12.7143	+
chr3	8541111	8541123	Foxa2	11.22	+
chr3	8541164	8541174	TCF4	13.9184	-
chr3	8541166	8541175	ZEB1	14.4	-
chr3	8541176	8541187	CEBPA	14.6531	+
chr3	8543415	8543430	ZBTB33	11.4697	-
chr3	8543417	8543432	ZBTB33	10.4242	-
chr3	8543418	8543429	E2F4	10.4828	-
chr3	8543418	8543433	ZBTB33	13.1818	+
chr3	8543420	8543435	ZBTB33	11.2576	+
chr3	8543421	8543432	E2F4	10.0862	+
chr3	8543422	8543433	NRF1	13.2909	-
chr3	8543429	8543440	NRF1	16.5273	+
chr3	8543488	8543499	Tcf12	12.0408	-
chr3	8543489	8543502	Myod1	13.7551	+
chr3	8543493	8543512	PAX5	16.0484	-
chr3	8543514	8543525	E2F6	12.3621	-
chr3	8634814	8634824	RELA	11.5408	+
chr3	8634847	8634862	MAFK	16.0889	-
chr3	8775407	8775420	Myod1	13.9796	-
chr3	8775410	8775423	Myod1	13.0816	+
chr3	8811332	8811343	E2F6	12.8621	+
chr3	8811336	8811347	E2F6	12.7241	+
chr3	9005134	9005145	E2F4	10.5172	-
chr3	9005136	9005151	ZBTB33	10.2727	+
chr3	9005150	9005163	ATF4	11.9836	-
chr3	9005151	9005164	JUN	10.2245	-
chr3	9005152	9005160	CREB1	11.4775	-
chr3	9005152	9005160	GMEB2	11.5571	-
chr3	9005180	9005197	SP4	3.83636	-
chr3	9005194	9005206	ELF1	10.1818	+
chr3	9005196	9005206	ELK1	14.9149	+
chr3	9005196	9005206	ELK3	14.2069	+
chr3	9005196	9005207	ELK4	15.0364	-
chr3	9005196	9005206	ETS1	12.7586	+
chr3	9005196	9005206	ETV1	12.9818	+
chr3	9005196	9005206	FLI1	12.4255	+
chr3	9005197	9005208	Gabpa	13.7869	+
chr3	9005213	9005227	EGR1	13.8269	-
chr3	9005213	9005224	EGR2	10.1207	-
chr3	9005213	9005230	SP4	12.5636	-
chr3	9005213	9005225	ZBTB7A	10.4143	-
chr3	9005215	9005224	THAP1	10.0132	-
chr3	9005216	9005227	SP1	16.2692	-
chr3	9005217	9005228	Klf1	13.6515	-
chr3	9005217	9005227	Klf4	16.6939	+
chr3	9005217	9005227	KLF5	16.2041	-
chr3	9234101	9234111	Mitf	13.0714	+
chr3	9234101	9234112	USF1	15.551	-
chr3	9234101	9234112	USF2	14.1224	-
chr3	9234102	9234112	BHLHE40	11.8462	-
chr3	9234102	9234112	MAX	12.9808	-
chr3	9234102	9234113	USF2	10.4898	+
chr3	9234109	9234120	FOSL2	16.4909	+
chr3	9234110	9234121	FOS	14.4468	+
chr3	9234110	9234121	JUND	15.5319	+
chr3	9234111	9234122	FOSL2	12.6909	-
chr3	9404718	9404730	ELF1	9.94545	-
chr3	9404718	9404728	ELK1	10.8511	-
chr3	9404718	9404728	ELK3	11.8793	-
chr3	9404718	9404728	ETV1	11.0909	-
chr3	9404718	9404728	ETV5	11.1636	-
chr3	9404718	9404728	FLI1	11.5319	-
chr3	9404722	9404733	Gabpa	12.623	-
chr3	9404723	9404734	ELK4	13.8364	+
chr3	9404724	9404736	ELF1	9.12727	-
chr3	9404724	9404734	ETS1	10.9138	-
chr3	9404724	9404734	FLI1	10.4681	-
chr3	9404728	9404739	EGR2	9.41379	-
chr3	9404735	9404746	Gabpa	14.8852	-
chr3	9404736	9404747	ELK4	15.1818	+
chr3	9404737	9404747	ELK1	12.2553	-
chr3	9404737	9404747	ELK3	11.9483	-
chr3	9404737	9404747	ETS1	11.8793	-
chr3	9404737	9404747	ETV1	11.9091	-
chr3	9404737	9404747	ETV5	12.2364	-
chr3	9404737	9404747	FLI1	11.6809	-
chr3	9404756	9404775	CTCF	9.4918	+
chr3	9404756	9404766	RUNX3	11.4808	+
chr3	9404765	9404784	PAX5	10.7742	+
chr3	9404770	9404786	ZNF143	3.12069	-
chr3	9439212	9439224	ZBTB7A	13.6429	-
chr3	9439237	9439248	E2F4	15.5	+
chr3	9439237	9439248	E2F6	12.9483	+
chr3	9439242	9439256	EGR1	14.8269	-
chr3	9439242	9439259	SP4	15.9273	-
chr3	9439246	9439257	Klf1	10.9848	-
chr3	9439262	9439283	REST	4.19388	-
chr3	9439268	9439279	NRF1	15.5455	-
chr3	9439279	9439289	RELA	9.12245	+
chr3	9439280	9439290	RELA	14.2551	-
chr3	9439281	9439291	RELA	11.4898	-
chr3	9439301	9439312	Gabpa	10.8197	-
chr3	9439303	9439313	ETS1	11.1379	-
chr3	9439303	9439313	FLI1	10.5319	-
chr3	9541861	9541872	SP1	16.7692	+
chr3	9595473	9595485	YY1	16.6731	-
chr3	9691095	9691110	NFYB	15.2115	-
chr3	9691114	9691121	FOXD2	11.4237	+
chr3	9691114	9691121	FOXP3	11.3611	+
chr3	9691117	9691127	ELK1	10.5106	-
chr3	9691117	9691127	ELK3	11.5345	-
chr3	9691117	9691127	ETS1	11.1897	-
chr3	9691117	9691127	ETV1	11.6727	-
chr3	9691117	9691127	ETV5	12.1455	-
chr3	9691127	9691142	SP2	19.2759	-
chr3	9691128	9691145	SP4	12.6	-
chr3	9691131	9691142	SP1	16.4038	-
chr3	9691132	9691143	Klf1	12.3485	-
chr3	9691132	9691142	Klf4	16.1837	+
chr3	9691132	9691142	KLF5	17	-
chr3	9691138	9691150	ELF1	11.4727	+
chr3	9691138	9691159	IRF1	11.1613	-
chr3	9691140	9691150	ELK1	16.2128	+
chr3	9691140	9691150	ELK3	14.8966	+
chr3	9691140	9691151	ELK4	17.6182	-
chr3	9691140	9691150	ERF	14.9286	+
chr3	9691140	9691150	ETS1	14.5	+
chr3	9691140	9691150	ETV1	13.9455	+
chr3	9691140	9691150	ETV5	13.4182	+
chr3	9691140	9691150	FLI1	14.1915	+
chr3	9691141	9691152	Gabpa	17.1148	+
chr3	9691144	9691165	IRF1	16.7419	-
chr3	9691177	9691188	Gabpa	11.5902	-
chr3	9691211	9691224	Myod1	12.6735	-
chr3	9691214	9691223	SNAI2	13.2791	+
chr3	9691214	9691225	Tcf12	11.1429	+
chr3	9745447	9745458	SP1	14.6923	-
chr3	9745458	9745467	THAP1	11	+
chr3	9745483	9745502	CTCF	12.1311	-
chr3	9745502	9745513	TFAP2A	12.3273	-
chr3	9745505	9745516	TFAP2A	11.3818	+
chr3	9773360	9773371	NRF1	9.25455	-
chr3	9773363	9773382	PAX5	10.9194	+
chr3	9773422	9773433	NRF1	14.1455	-
chr3	9773447	9773461	EGR1	13.5577	+
chr3	9791541	9791556	SP2	15.4828	+
chr3	9791544	9791556	GLI2	13.6724	+
chr3	9791554	9791572	NFYA	13.3415	+
chr3	9791560	9791575	NFYB	14.1154	-
chr3	9791563	9791575	E2F1	11.5738	-
chr3	9791586	9791601	NFYB	10.2115	-
chr3	9791612	9791624	ZBTB7B	11.6724	-
chr3	9791613	9791625	ZBTB7A	11.2429	-
chr3	9791626	9791637	Gabpa	15.0984	-
chr3	9791627	9791638	ELK4	15.2364	+
chr3	9791628	9791640	ELF1	11.9273	-
chr3	9791628	9791638	ELK1	17.1064	-
chr3	9791628	9791638	ELK3	16.2414	-
chr3	9791628	9791638	ETS1	15.569	-
chr3	9791628	9791638	ETV1	15.4727	-
chr3	9791628	9791638	ETV5	13.8182	-
chr3	9791628	9791638	FEV	15.7115	-
chr3	9791628	9791638	FLI1	15.8936	-
chr3	9791640	9791651	RUNX1	13.1552	+
chr3	9791650	9791664	EBF1	8.14754	+
chr3	9791650	9791666	Vdr	7.59016	-
chr3	9811664	9811675	TFAP2A	13.9455	-
chr3	9811694	9811705	TFAP2A	14.1818	-
chr3	9811698	9811712	EGR1	13.1538	-
chr3	9834110	9834124	EGR1	19.8654	-
chr3	9834110	9834127	SP4	10.3273	-
chr3	9834113	9834124	SP1	17.6346	-
chr3	9834114	9834124	KLF5	15.1633	-
chr3	9834115	9834126	E2F4	12.0517	+
chr3	9834120	9834131	Gabpa	10.459	-
chr3	9834122	9834132	ELK1	12.1064	-
chr3	9834122	9834132	ELK3	12.0345	-
chr3	9834122	9834132	ETV1	11.4	-
chr3	9834122	9834132	ETV5	10.9091	-
chr3	9834148	9834158	ELK1	9.70213	+
chr3	9834149	9834160	Gabpa	13.2623	+
chr3	9834162	9834173	Klf1	11.4242	-
chr3	9834184	9834198	EGR1	19.5962	-
chr3	9834184	9834195	EGR2	14.3276	-
chr3	9834184	9834201	SP4	6.52727	-
chr3	9834187	9834198	SP1	17.6346	-
chr3	9834188	9834198	KLF5	15.1633	-
chr3	9834189	9834200	E2F4	12.0517	+
chr3	9834226	9834240	EGR1	15.1346	-
chr3	9834231	9834242	E2F6	12.7414	+
chr3	9834697	9834709	ELF1	9.45455	+
chr3	9834699	9834709	ELK1	13.383	+
chr3	9834699	9834709	ELK3	12.931	+
chr3	9834699	9834710	ELK4	12.7818	-
chr3	9834699	9834709	ETS1	11.3793	+
chr3	9834699	9834709	ETV1	12.3273	+
chr3	9834699	9834709	ETV5	12.0182	+
chr3	9834699	9834709	FLI1	12.4468	+
chr3	9834700	9834711	Gabpa	14.541	+
chr3	9834707	9834716	THAP1	10.2105	-
chr3	9834730	9834742	E2F8	9.02439	+
chr3	9834731	9834746	ZBTB33	9.63636	+
chr3	9834745	9834760	ZBTB33	12.6061	-
chr3	9834762	9834773	Gabpa	13.1475	-
chr3	9834764	9834774	ELK3	10.6207	-
chr3	9834769	9834790	IRF1	11.5968	+
chr3	9834770	9834781	Gabpa	12.3934	-
chr3	9834771	9834782	ELK4	12.0364	+
chr3	9834772	9834784	EHF	14.7869	-
chr3	9834772	9834784	ELF1	13.6909	-
chr3	9834772	9834783	ELF5	13.5636	-
chr3	9834772	9834782	ELK1	12.1489	-
chr3	9834772	9834782	ELK3	12.9138	-
chr3	9834772	9834782	ERF	11.7429	-
chr3	9834772	9834782	ETS1	12.3966	-
chr3	9834772	9834782	ETV1	12.7636	-
chr3	9834772	9834782	ETV5	12.2909	-
chr3	9834772	9834782	FLI1	11.3404	-
chr3	9834772	9834786	SPI1	19.7818	-
chr3	9834781	9834793	E2F8	4.82927	+
chr3	9834794	9834809	ZBTB33	9.5303	-
chr3	9885674	9885695	REST	4.73469	+
chr3	9885691	9885702	NRF1	13.7636	-
chr3	9885692	9885703	NRF1	14.2727	+
chr3	9885731	9885749	NFYA	22.1951	+
chr3	9885737	9885752	NFYB	16.7692	-
chr3	9904546	9904557	Klf1	16.8182	-
chr3	9904546	9904556	KLF5	15.8776	-
chr3	9904569	9904580	Klf1	11.6364	+
chr3	9904570	9904580	KLF5	17	+
chr3	9904570	9904581	SP1	19.1538	+
chr3	9904577	9904588	TFAP2A	10.9818	+
chr3	9904606	9904617	TFAP2A	11.3455	+
chr3	9904635	9904650	MYBL2	8.52459	+
chr3	9921903	9921917	EGR1	12.5769	+
chr3	9926371	9926382	FOSL2	15.1273	+
chr3	9926371	9926382	JUNB	15.2653	+
chr3	9926372	9926383	FOS	11.5957	-
chr3	9926372	9926383	FOSL1	15.4364	+
chr3	9926372	9926383	JUND	12.8511	+
chr3	9926372	9926383	NFE2	6.91837	+
chr3	9926373	9926382	JDP2	9	-
chr3	9932197	9932214	SP4	6.94545	-
chr3	9932201	9932216	SP2	15.2414	-
chr3	9932204	9932219	NR2C2	8.87143	+
chr3	9932205	9932216	SP1	15.1538	-
chr3	9932206	9932216	KLF5	15.102	-
chr3	9932207	9932218	E2F4	11.3448	+
chr3	9932208	9932222	EGR1	16.3077	-
chr3	9932208	9932219	EGR2	10.0172	-
chr3	9932213	9932224	E2F4	10.4828	+
chr3	9932217	9932228	E2F6	11.9138	+
chr3	9932230	9932241	NRF1	14.9636	-
chr3	9932231	9932242	NRF1	19.0545	+
chr3	9932280	9932298	RARA	-10.8788	+
chr3	9932281	9932293	ELF1	9.4	+
chr3	9932283	9932293	ELK1	14.9149	+
chr3	9932283	9932293	ELK3	14.2069	+
chr3	9932283	9932294	ELK4	14.3273	-
chr3	9932283	9932293	ETS1	12.7586	+
chr3	9932283	9932293	ETV1	12.9818	+
chr3	9932283	9932293	ETV5	12.6364	+
chr3	9932283	9932293	FLI1	12.4255	+
chr3	9932284	9932295	Gabpa	13.1148	+
chr3	9932314	9932325	EGR2	12.8793	-
chr3	9932315	9932326	NRF1	12.6364	+
chr3	9932327	9932340	NR2F1	10.6735	+
chr3	9944279	9944293	EGR1	14.2692	-
chr3	9958730	9958741	E2F6	11	+
chr3	9958749	9958760	E2F4	15.7931	+
chr3	9958749	9958760	E2F6	15.6207	+
chr3	9958775	9958796	IRF1	10.4839	-
chr3	9975450	9975465	NFYB	11.0769	-
chr3	9975460	9975471	E2F4	11.2931	+
chr3	9975460	9975471	E2F6	10.5517	+
chr3	9975466	9975483	SP4	16	+
chr3	9975469	9975483	EGR1	14.7885	+
chr3	9975469	9975479	KLF5	13.8163	+
chr3	9975469	9975480	SP1	17.0769	+
chr3	9975469	9975484	SP2	15.8276	+
chr3	9975470	9975491	REST	9.07143	+
chr3	9975542	9975558	GLIS1	1.09615	+
chr3	9975553	9975564	NRF1	11.2727	-
chr3	9975555	9975567	TFAP2C	13.7041	-
chr3	9988977	9988996	CTCF	15.9016	+
chr3	9989005	9989016	NRF1	11.6909	+
chr3	9989010	9989022	TFAP2C	11.0612	+
chr3	9989021	9989032	NRF1	9.18182	+
chr3	9989028	9989039	TFAP2A	15.7091	+
chr3	9989074	9989084	Myc	13.4909	+
chr3	9994117	9994128	Klf1	10.2727	+
chr3	9994117	9994128	NRF1	9.78182	+
chr3	9994118	9994132	EGR1	10.1538	+
chr3	9994118	9994128	Klf4	9.92857	-
chr3	9994120	9994132	ZBTB7A	11.1857	+
chr3	9994121	9994130	THAP1	10.0132	+
chr3	10052815	10052824	THAP1	11	+
chr3	10052823	10052840	SP4	2.38182	+
chr3	10052826	10052837	SP1	15.0769	+
chr3	10052862	10052879	SP4	3.52727	-
chr3	10052866	10052877	Klf1	13.0303	-
chr3	10052866	10052876	KLF5	15.3061	-
chr3	10052880	10052895	MYBL2	11.4098	+
chr3	10068034	10068048	Zfx	12.8485	+
chr3	10068036	10068045	THAP1	9.85526	+
chr3	10068047	10068058	Gabpa	17.1148	-
chr3	10068048	10068059	ELK4	17.6182	+
chr3	10068049	10068061	ELF1	12.5636	-
chr3	10068049	10068059	ELK1	16.2128	-
chr3	10068049	10068059	ELK3	14.8966	-
chr3	10068049	10068059	ERF	14.9286	-
chr3	10068049	10068059	ETS1	14.5	-
chr3	10068049	10068059	ETV1	13.9455	-
chr3	10068049	10068059	ETV5	13.4182	-
chr3	10068049	10068059	FLI1	14.1915	-
chr3	10068056	10068068	ELF1	9.18182	+
chr3	10068057	10068069	HINFP	12.0455	-
chr3	10068058	10068069	ELK4	11.6364	-
chr3	10068059	10068070	Gabpa	12.377	+
chr3	10068067	10068075	CREB1	12.4234	-
chr3	10068068	10068082	XBP1	10.8077	+
chr3	10068071	10068081	SREBF1	12.2317	+
chr3	10068071	10068081	SREBF2	12.6067	-
chr3	10068073	10068081	Atf1	11.4426	-
chr3	10068074	10068082	Atf3	11.918	-
chr3	10068089	10068106	Gmeb1	10.8289	+
chr3	10068093	10068101	CREB1	12.4234	-
chr3	10068104	10068118	Zfx	13.1212	+
chr3	10068114	10068126	E2F8	5.65854	-
chr3	10068116	10068127	E2F4	15.6897	+
chr3	10068116	10068127	E2F6	15.069	+
chr3	10068135	10068144	THAP1	10.4079	-
chr3	10068155	10068166	FOSL2	9.90909	+
chr3	10068155	10068166	JUNB	11.0816	+
chr3	10149923	10149932	SNAI2	10.907	-
chr3	10150010	10150027	ESR1	0.69697	+
chr3	10157298	10157315	SP4	11.3455	-
chr3	10157302	10157313	Klf1	18.303	-
chr3	10157302	10157312	Klf4	16.1837	+
chr3	10157302	10157312	KLF5	14.1429	-
chr3	10157318	10157329	NRF1	16.1636	+
chr3	10157349	10157360	NRF1	14.9636	-
chr3	10157350	10157361	NRF1	19.2727	+
chr3	10183386	10183397	Gabpa	10.2459	-
chr3	10183388	10183400	ELF1	8.41818	-
chr3	10183418	10183429	NRF1	12.1818	+
chr3	10183420	10183431	NRF1	9.12727	+
chr3	10183422	10183433	E2F4	12.6724	+
chr3	10183461	10183478	SP4	3.72727	+
chr3	10183464	10183474	KLF5	13.8163	+
chr3	10183489	10183504	ZBTB33	10.0152	+
chr3	10183499	10183518	PAX5	12.4032	-
chr3	10183506	10183518	GLI2	10.4483	-
chr3	10202702	10202715	POU2F2	17.6207	-
chr3	10202725	10202738	HSF1	7.81967	+
chr3	10202730	10202743	HSF1	21.1967	-
chr3	10202730	10202743	HSF2	20.6364	-
chr3	10206530	10206541	E2F4	16.6897	-
chr3	10206530	10206541	E2F6	17.0862	-
chr3	10206534	10206551	SP4	16.5818	+
chr3	10206536	10206547	Klf1	13.6515	+
chr3	10206537	10206551	EGR1	15.4615	+
chr3	10206537	10206547	KLF5	16.2041	+
chr3	10206537	10206548	SP1	16.2692	+
chr3	10206547	10206558	E2F4	11.6034	-
chr3	10206630	10206648	TP53	9.34694	+
chr3	10206635	10206654	PAX5	11.8065	-
chr3	10290079	10290096	SP4	4.18182	+
chr3	10290082	10290092	KLF5	13.9184	+
chr3	10290082	10290093	SP1	15.8077	+
chr3	10290082	10290097	SP2	19.7414	+
chr3	10290100	10290118	NFYA	8.68293	-
chr3	10290107	10290119	E2F1	11.2295	-
chr3	10290112	10290130	NFYA	10.4756	+
chr3	10290125	10290136	NRF1	11.3455	+
chr3	10290128	10290145	SP4	18.5636	+
chr3	10290128	10290142	Zfx	16.1364	-
chr3	10290130	10290141	Klf1	12.3485	+
chr3	10290131	10290145	EGR1	12.6538	+
chr3	10290131	10290141	Klf4	16.1837	-
chr3	10290131	10290141	KLF5	17	+
chr3	10290131	10290142	SP1	17.8077	+
chr3	10290131	10290146	SP2	18.5517	+
chr3	10290142	10290163	REST	5.64286	-
chr3	10290144	10290158	Zfx	14.1364	+
chr3	10334613	10334624	Gata4	10.9828	+
chr3	10334635	10334649	EBF1	16.8689	-
chr3	10334650	10334660	RELA	16.2959	-
chr3	10334665	10334675	TEAD4	11.0968	+
chr3	10334668	10334679	RUNX1	11.7759	-
chr3	10362778	10362789	NRF1	9.16364	+
chr3	10362798	10362809	Gabpa	16.3934	-
chr3	10362799	10362810	ELK4	16.4545	+
chr3	10362800	10362812	ELF1	12.5636	-
chr3	10362800	10362810	ELK1	16.2128	-
chr3	10362800	10362810	ELK3	14.8966	-
chr3	10362800	10362810	ETS1	14.5	-
chr3	10362800	10362810	ETV1	13.9455	-
chr3	10362800	10362810	ETV5	13.4182	-
chr3	10362800	10362810	FLI1	14.1915	-
chr3	10362813	10362832	PAX5	12.1935	+
chr3	10362818	10362835	SP4	2.6	-
chr3	10362837	10362849	TFAP2C	14.5918	+
chr3	10362841	10362850	THAP1	11.3421	-
chr3	10749726	10749738	TFAP2C	11.0816	-
chr3	10749754	10749765	E2F6	14.8966	-
chr3	10749758	10749769	E2F6	11.1207	-
chr3	10857842	10857853	SP1	15.0192	+
chr3	10857853	10857872	CTCF	11.082	-
chr3	10857860	10857871	E2F6	17.0862	-
chr3	10857869	10857880	NRF1	9.03636	+
chr3	10857895	10857907	TFAP2C	11.2347	-
chr3	10857896	10857907	TFAP2A	13.4364	-
chr3	10857904	10857915	NRF1	13.6364	+
chr3	10857919	10857930	NRF1	12.9091	-
chr3	11034367	11034381	EGR1	15.8077	+
chr3	11138333	11138346	Myod1	12.1837	-
chr3	11138336	11138347	Tcf12	14.2857	+
chr3	11138347	11138359	GLI2	9.98276	+
chr3	11138363	11138374	NRF1	12	+
chr3	11138373	11138387	EGR1	11.9615	+
chr3	11138379	11138393	EGR1	18.4231	+
chr3	11138379	11138390	SP1	14.7885	+
chr3	11138382	11138393	EGR2	11.3621	+
chr3	11138391	11138402	FOSL2	13.4545	+
chr3	11138391	11138402	JUNB	13.9388	+
chr3	11138392	11138403	FOS	14.8511	+
chr3	11138392	11138403	FOSL1	15.5818	+
chr3	11138392	11138403	JUND	16.0638	+
chr3	11138392	11138403	NFE2	14.1224	-
chr3	11138393	11138404	FOSL2	15.4182	-
chr3	11138393	11138404	JUNB	14.3878	-
chr3	11138401	11138412	EGR2	11.2414	+
chr3	11178850	11178861	FOS	13.0213	+
chr3	11178850	11178861	FOSL1	13.9091	-
chr3	11178850	11178861	JUND	11.5745	-
chr3	11178851	11178862	FOSL2	14	-
chr3	11178851	11178862	JUNB	14.4694	-
chr3	11178876	11178895	CTCF	8.85246	+
chr3	11178912	11178924	ELF1	8.69091	-
chr3	11314012	11314023	NRF1	18.2727	-
chr3	11314013	11314024	NRF1	15.5636	+
chr3	11314014	11314025	NRF1	10.9455	-
chr3	11314015	11314026	NRF1	9.45455	+
chr3	11314022	11314041	CTCF	9.96721	-
chr3	11314036	11314054	TP53	9.57143	-
chr3	11314056	11314069	ATF4	14.4262	-
chr3	11314057	11314067	CEBPB	12.38	-
chr3	11314057	11314067	CEBPD	12.6154	-
chr3	11314057	11314070	JUN	9.95918	-
chr3	11314059	11314067	Atf1	11.4918	-
chr3	11314060	11314068	Atf3	12.8197	-
chr3	11314068	11314079	NRF1	10.5455	-
chr3	11314088	11314099	RUNX1	11.9655	+
chr3	11314089	11314101	ZBTB7A	12.8	-
chr3	11314096	11314108	EHF	12.4262	+
chr3	11314096	11314108	ELF1	10.9091	+
chr3	11314098	11314108	ELK1	14.9149	+
chr3	11314098	11314108	ELK3	14.2069	+
chr3	11314098	11314109	ELK4	15.0364	-
chr3	11314098	11314108	ETS1	12.7586	+
chr3	11314098	11314108	ETV1	12.9818	+
chr3	11314098	11314108	ETV5	12.6364	+
chr3	11314098	11314108	FLI1	12.4255	+
chr3	11314099	11314110	Gabpa	14.1803	+
chr3	11648738	11648749	FOS	12.5532	+
chr3	11648738	11648749	JUND	10.5745	+
chr3	11762223	11762234	SP1	15.3654	-
chr3	11762263	11762274	NRF1	10.4	-
chr3	11762295	11762306	USF1	14.2857	+
chr3	11762295	11762306	USF2	15.2041	+
chr3	11812127	11812142	NFYB	9.63462	-
chr3	11812136	11812146	Myb	12.0328	-
chr3	11812137	11812148	Tcf12	12.0816	+
chr3	11812163	11812174	ELF5	11.4182	+
chr3	11888323	11888335	GLI2	10.1379	-
chr3	11888323	11888335	ZBTB7B	9.94828	-
chr3	11888324	11888336	ZBTB7A	12.8571	-
chr3	11888361	11888378	SP4	7.41818	+
chr3	11888368	11888379	TFAP2A	11.3818	+
chr3	11888372	11888383	EGR2	9.08621	+
chr3	11888379	11888390	NRF1	14.8545	-
chr3	11888408	11888429	REST	6.05102	-
chr3	11950940	11950954	EGR1	12.5192	+
chr3	12036700	12036717	SP4	12.3636	-
chr3	12036747	12036759	TFAP2C	14.3776	-
chr3	12036748	12036759	TFAP2A	11.5455	-
chr3	12036800	12036811	Tcf12	14.2857	-
chr3	12036801	12036814	Myod1	14.9796	+
chr3	12200848	12200864	ZNF143	4.84483	-
chr3	12200896	12200907	Gabpa	12.0656	+
chr3	12211959	12211970	FOSL2	14.2909	+
chr3	12211959	12211970	JUNB	13.2245	+
chr3	12211960	12211971	FOS	11.1277	+
chr3	12211960	12211971	JUND	12.1489	+
chr3	12211960	12211971	NFE2	17.9388	+
chr3	12211961	12211972	FOSL2	12.3818	-
chr3	12211961	12211972	JUNB	11.7347	-
chr3	12219743	12219753	ETS1	10.8103	-
chr3	12219755	12219773	MAFF	15.2444	-
chr3	12219757	12219772	MAFK	14.0889	-
chr3	12219795	12219806	Tcf12	13.7755	+
chr3	12219827	12219838	FOSL1	10.0364	-
chr3	12219854	12219875	REST	5.53061	-
chr3	12235258	12235269	SP1	13.8846	-
chr3	12235259	12235270	Klf1	13.3939	-
chr3	12235259	12235269	KLF5	16.6735	-
chr3	12235267	12235281	EGR1	15.0962	-
chr3	12235270	12235281	SP1	15.5769	-
chr3	12235271	12235281	KLF5	14.8367	-
chr3	12235916	12235931	Nfe2l2	19.3788	+
chr3	12235918	12235929	FOSL2	12.9273	+
chr3	12235918	12235929	JUNB	13.3878	+
chr3	12235919	12235930	FOS	14.0426	-
chr3	12235919	12235930	FOSL1	13.7273	+
chr3	12235919	12235930	JUND	12.8723	-
chr3	12235919	12235937	MAFF	15.0667	+
chr3	12235919	12235930	NFE2	4.73469	+
chr3	12235920	12235931	JUNB	11.1633	-
chr3	12235920	12235935	MAFK	16.3556	+
chr3	12271627	12271644	ESR1	-1.27273	+
chr3	12271656	12271671	FOXA1	10.9388	+
chr3	12328781	12328795	Stat4	10.6207	+
chr3	12504301	12504312	RUNX1	11.1034	+
chr3	12504363	12504374	CEBPA	11.6327	-
chr3	12513014	12513035	REST	6.2449	-
chr3	12513036	12513045	SNAI2	11.7442	-
chr3	12513047	12513061	EGR1	10.75	+
chr3	12513048	12513067	CTCF	11.1148	-
chr3	12513061	12513072	E2F4	11.4655	+
chr3	12513061	12513072	E2F6	11.8966	+
chr3	12513068	12513082	EBF1	12.9836	-
chr3	12513135	12513145	Myb	10.9508	-
chr3	12513136	12513147	Tcf12	14.5714	+
chr3	12525909	12525920	NRF1	16.1636	+
chr3	12525963	12525975	TFAP2C	10.602	+
chr3	12525977	12525993	RFX2	10.8143	-
chr3	12525977	12525993	RFX5	14.7241	-
chr3	12525978	12525992	Rfx1	16.0517	-
chr3	12598525	12598537	HINFP	10.9545	+
chr3	12598530	12598541	NRF1	13.8727	-
chr3	12598535	12598547	HINFP	10.9545	+
chr3	12598540	12598551	NRF1	13.8727	-
chr3	12598585	12598599	Zfx	16.3636	-
chr3	12598600	12598611	NRF1	9.70909	+
chr3	12602458	12602469	USF2	10.9184	-
chr3	12602548	12602563	MEF2C	12.0339	+
chr3	12705575	12705586	E2F4	11.5345	-
chr3	12705575	12705586	E2F6	11.7414	-
chr3	12705575	12705589	E2F7	-3.2459	+
chr3	12705588	12705600	YY1	16.6731	+
chr3	12723608	12723629	IRF1	9.95161	-
chr3	12723612	12723626	SPI1	10.5818	+
chr3	12723659	12723680	IRF1	11.5484	+
chr3	12838095	12838112	SP4	7.36364	-
chr3	12838098	12838109	SP1	16.4038	-
chr3	12838099	12838110	Klf1	10.9394	-
chr3	12838105	12838116	E2F4	14.6207	+
chr3	12838105	12838116	E2F6	14.1897	+
chr3	12838115	12838130	MEF2C	13.322	-
chr3	12838137	12838148	NRF1	10.1273	+
chr3	12838141	12838154	Myod1	11.5306	-
chr3	12838144	12838155	Tcf12	12.4694	+
chr3	12838151	12838165	EGR1	15.6154	-
chr3	12838152	12838163	E2F6	13.0172	+
chr3	12838163	12838174	NRF1	14.5455	-
chr3	12838164	12838175	NRF1	15.1636	+
chr3	12838172	12838184	YY1	13.3269	-
chr3	12838179	12838190	E2F6	12.1724	-
chr3	12838183	12838194	E2F4	15.5	-
chr3	12838183	12838194	E2F6	12.9483	-
chr3	12883008	12883029	REST	6.88776	+
chr3	12883052	12883063	NRF1	11.7273	-
chr3	12883056	12883072	ZNF143	0.931034	-
chr3	12883104	12883115	Gabpa	16.0492	-
chr3	12883105	12883116	ELK4	16.9091	+
chr3	12883106	12883118	EHF	15.3443	-
chr3	12883106	12883118	ELF1	15.6182	-
chr3	12883106	12883117	ELF5	14.4182	-
chr3	12883106	12883116	ELK1	16.2128	-
chr3	12883106	12883116	ELK3	14.8966	-
chr3	12883106	12883116	ETS1	14.5	-
chr3	12883106	12883116	ETV1	13.9455	-
chr3	12883106	12883116	ETV5	13.4182	-
chr3	12883106	12883116	FEV	14.1346	-
chr3	12883106	12883116	FLI1	14.1915	-
chr3	12917746	12917763	SP4	10.8182	-
chr3	12917749	12917760	SP1	13.5192	-
chr3	12917750	12917761	Klf1	14.3485	-
chr3	12917772	12917789	SP4	20.1818	+
chr3	12917774	12917785	Klf1	11.6364	+
chr3	12917775	12917786	SP1	19.1538	+
chr3	12917776	12917795	CTCF	9.85246	-
chr3	12917790	12917809	CTCF	12.4426	-
chr3	12917805	12917819	EGR1	10.0192	+
chr3	12917807	12917818	Gabpa	11.4754	-
chr3	13114590	13114601	TFAP2A	11.2909	+
chr3	13114645	13114659	EGR1	15.4423	-
chr3	13114677	13114688	E2F6	15.7759	+
chr3	13114678	13114692	EGR1	17.5769	-
chr3	13114685	13114702	SP4	10.4909	-
chr3	13114685	13114697	ZBTB7A	11	-
chr3	13114695	13114714	CTCF	9.37705	+
chr3	13152406	13152421	FOXP1	13.1972	+
chr3	13152425	13152436	TFAP2A	13.7818	-
chr3	13152425	13152437	TFAP2C	14.3571	-
chr3	13152444	13152455	Tcf12	15.3469	-
chr3	13152460	13152475	FOXP1	11.7887	+
chr3	13152493	13152507	RXRG	1.12766	+
chr3	13152500	13152516	Vdr	3.06557	+
chr3	13152526	13152533	SPIB	11.2333	+
chr3	13153126	13153137	SP1	17.0962	-
chr3	13231370	13231381	FOSL2	12.6727	+
chr3	13231370	13231381	JUNB	13.551	+
chr3	13231371	13231382	FOS	15.6809	+
chr3	13231371	13231382	FOSL1	15.3455	+
chr3	13231371	13231382	JUND	16.7234	+
chr3	13231371	13231382	NFE2	11.7551	+
chr3	13231372	13231383	FOSL2	13.8182	-
chr3	13231372	13231383	JUNB	13.5714	-
chr3	13231397	13231418	REST	5.55102	-
chr3	13231423	13231437	TCF7L2	13.3455	-
chr3	13231469	13231483	Bcl6	12.371	+
chr3	13257764	13257775	Tcf12	11.4082	+
chr3	13257781	13257792	CEBPA	11.1633	+
chr3	13257813	13257824	USF2	11.5306	+
chr3	13305556	13305568	MEF2A	14.1452	+
chr3	13305602	13305623	REST	4.41837	-
chr3	13305639	13305649	RELA	15.8878	-
chr3	13325339	13325356	SP4	11.4545	+
chr3	13325342	13325356	EGR1	11.2115	+
chr3	13325342	13325353	SP1	15.8077	+
chr3	13461749	13461760	NRF1	10.6364	+
chr3	13461763	13461774	NRF1	11.8909	+
chr3	13461769	13461788	PAX5	11.3226	-
chr3	13461784	13461798	EGR1	16.1731	+
chr3	13461788	13461799	E2F4	15.6552	-
chr3	13461788	13461799	E2F6	15.7759	-
chr3	13461793	13461804	NRF1	12.8727	+
chr3	13461795	13461806	NRF1	10.6727	+
chr3	13461797	13461808	NRF1	11.8727	+
chr3	13461798	13461809	NRF1	15.1455	-
chr3	13461799	13461810	NRF1	14.1636	+
chr3	13461810	13461829	CTCF	9.93443	+
chr3	13461815	13461824	SNAI2	10.907	+
chr3	13461815	13461826	Tcf12	10.6327	+
chr3	13461823	13461842	PAX5	10.1452	+
chr3	13461827	13461838	E2F4	10.1034	+
chr3	13461828	13461842	EGR1	20.2692	-
chr3	13461831	13461842	SP1	19.1538	-
chr3	13461832	13461843	Klf1	10.9394	-
chr3	13461859	13461870	Gabpa	13.0328	-
chr3	13493331	13493343	ZBTB7B	10.9138	+
chr3	13493347	13493357	Myb	13.8525	-
chr3	13493358	13493374	RFX2	12.5143	-
chr3	13493358	13493374	RFX5	15.0862	+
chr3	13493359	13493373	Rfx1	15.7069	+
chr3	13493372	13493384	EHF	17.2787	+
chr3	13493372	13493384	ELF1	16.3091	+
chr3	13493373	13493384	ELF5	15.2	+
chr3	13493374	13493384	ELK1	12.6809	+
chr3	13493374	13493384	ELK3	12.931	+
chr3	13493374	13493385	ELK4	12.9636	-
chr3	13493374	13493384	ETS1	11.1552	+
chr3	13493374	13493384	ETV1	11.4909	+
chr3	13493374	13493384	FLI1	10.5957	+
chr3	13493375	13493386	Gabpa	14.1311	+
chr3	13493390	13493406	RFX5	7.15517	-
chr3	13493391	13493405	Rfx1	11.431	+
chr3	13493403	13493415	EHF	10.8361	+
chr3	13493403	13493415	ELF1	12.9636	+
chr3	13493404	13493415	ELF5	11.0364	+
chr3	13493405	13493415	ELK1	16.4681	+
chr3	13493405	13493415	ELK3	15.569	+
chr3	13493405	13493416	ELK4	14	-
chr3	13493405	13493415	ETS1	14.5517	+
chr3	13493405	13493415	ETV1	14.4909	+
chr3	13493405	13493415	FLI1	15.2128	+
chr3	13493406	13493417	Gabpa	14.4098	+
chr3	13493410	13493427	SP4	3.29091	+
chr3	13493411	13493422	E2F4	15.3276	-
chr3	13493411	13493422	E2F6	14.5517	-
chr3	13493411	13493425	E2F7	-5.21311	+
chr3	13493412	13493424	E2F8	6.2439	+
chr3	13493413	13493427	EGR1	11.0962	+
chr3	13493413	13493424	SP1	12.75	+
chr3	13493413	13493428	SP2	13.3621	+
chr3	13493416	13493427	EGR2	8.81034	+
chr3	13493440	13493457	SP4	4.10909	+
chr3	13493452	13493462	Dlx1	9.89474	+
chr3	13493452	13493462	LHX2	13.0889	-
chr3	13517835	13517852	ESR1	8.80303	+
chr3	13517856	13517877	REST	8.77551	+
chr3	13520931	13520942	Klf1	13.3182	+
chr3	13520948	13520962	EGR1	17.2885	+
chr3	13520992	13521003	Tcf12	12.8367	-
chr3	13520993	13521006	Myod1	12.8367	+
chr3	13521522	13521534	ZBTB7A	16.2857	-
chr3	13521533	13521544	Gabpa	12.1639	-
chr3	13521568	13521579	E2F4	15.2759	-
chr3	13521568	13521579	E2F6	15.1897	-
chr3	13521570	13521589	CTCF	16.5738	+
chr3	13521575	13521590	SP2	17.9828	-
chr3	13521576	13521590	EGR1	14.7885	-
chr3	13521576	13521593	SP4	15.2364	-
chr3	13521579	13521590	SP1	17.0769	-
chr3	13521580	13521590	KLF5	13.8163	-
chr3	13549346	13549360	EGR1	20.75	-
chr3	13549350	13549360	Klf4	12.8367	+
chr3	13549350	13549360	KLF5	15.102	-
chr3	13549352	13549366	EGR1	16.3654	-
chr3	13549390	13549401	TFAP2A	15.7818	+
chr3	13549403	13549411	Sox2	13.9508	-
chr3	13549427	13549437	Klf4	13.3469	-
chr3	13549427	13549437	KLF5	15.3878	+
chr3	13555079	13555089	TEAD4	12.4194	-
chr3	13555135	13555145	Mitf	12.4898	+
chr3	13555135	13555146	USF1	15.4694	-
chr3	13555135	13555146	USF2	14.8367	-
chr3	13555136	13555146	BHLHE40	13.0577	-
chr3	13555136	13555146	MAX	11.8654	-
chr3	13573747	13573758	CEBPA	12.7959	+
chr3	13692127	13692146	CTCF	16.541	-
chr3	13692148	13692169	REST	7.34694	+
chr3	13692161	13692172	NRF1	13.2909	+
chr3	13853870	13853881	NRF1	12.7818	+
chr3	13921600	13921614	EGR1	15.1154	+
chr3	13921605	13921626	ZNF263	19.0408	-
chr3	13921606	13921617	SP1	16.5577	+
chr3	13921611	13921622	SP1	15.5577	+
chr3	13921613	13921624	E2F6	14.1897	-
chr3	13921617	13921638	ZNF263	19.8367	-
chr3	13921621	13921642	ZNF263	20.2857	-
chr3	13921631	13921645	EGR1	18.3846	+
chr3	13921631	13921642	SP1	16.1154	+
chr3	13921633	13921654	ZNF263	23.8571	-
chr3	13921637	13921651	EGR1	21.4423	+
chr3	13921637	13921648	SP1	17.9038	+
chr3	13921643	13921657	EGR1	21	+
chr3	13921643	13921654	SP1	16.8654	+
chr3	13921643	13921664	ZNF263	20.6939	-
chr3	13932404	13932415	Klf1	13.4848	+
chr3	13932405	13932415	Klf4	12.949	-
chr3	13932445	13932456	Gabpa	13.3115	-
chr3	13932447	13932459	ELF1	8.74545	-
chr3	13932447	13932457	ETS1	11.8793	-
chr3	13932447	13932457	FLI1	11.6809	-
chr3	13932456	13932474	TP53	5.97959	+
chr3	13932466	13932484	TP53	18.102	+
chr3	13932466	13932484	TP63	2.74138	-
chr3	13932466	13932484	TP73	17.9423	-
chr3	13932492	13932511	CTCF	8.47541	-
chr3	13932525	13932535	TEAD1	11.2903	+
chr3	13936951	13936970	PAX5	12.2097	+
chr3	13937002	13937014	ELF1	8.92727	+
chr3	13937004	13937014	ETS1	12.3276	+
chr3	13937004	13937014	ETV1	11.0727	+
chr3	13937004	13937014	FLI1	11.7872	+
chr3	13937005	13937016	Gabpa	10.8689	+
chr3	14166333	14166354	REST	4.17347	+
chr3	14166360	14166370	ETS1	10.7759	+
chr3	14166360	14166370	FLI1	10.5319	+
chr3	14166370	14166384	Stat4	13.8276	-
chr3	14166373	14166384	STAT1	11.1636	-
chr3	14166373	14166384	STAT3	15.5918	-
chr3	14166401	14166415	Bcl6	12.5	-
chr3	14166423	14166437	Stat4	12.0517	-
chr3	14166425	14166437	E2F8	3.06098	+
chr3	14166446	14166457	NRF1	19.2727	-
chr3	14166447	14166458	NRF1	16.1636	+
chr3	14166511	14166522	NRF1	18.4727	-
chr3	14166512	14166523	NRF1	18.6909	+
chr3	14220060	14220072	YY1	11.4038	-
chr3	14220070	14220088	TP53	9.59184	-
chr3	14220082	14220092	TEAD1	11.3065	+
chr3	14220082	14220092	TEAD4	11.8387	+
chr3	14220099	14220107	Atf1	11.5246	+
chr3	14220127	14220138	NRF1	9.05455	+
chr3	14220130	14220147	SP4	8.36364	+
chr3	14220132	14220143	Klf1	12.3485	+
chr3	14220133	14220143	Klf4	16.1837	-
chr3	14220133	14220143	KLF5	17	+
chr3	14220133	14220144	SP1	16.4038	+
chr3	14220137	14220149	TFAP2C	14.2143	+
chr3	14220155	14220172	SP4	21.4	+
chr3	14220157	14220168	Klf1	13.8333	+
chr3	14220158	14220168	Klf4	15.8061	-
chr3	14220158	14220168	KLF5	15.2653	+
chr3	14220166	14220182	GLIS1	-9.86538	-
chr3	14220180	14220197	SP4	9.2	+
chr3	14220233	14220242	THAP1	10.1447	-
chr3	14220267	14220278	Gabpa	11.377	-
chr3	14220268	14220279	ELK4	13.0545	+
chr3	14220269	14220281	ELF1	11.4182	-
chr3	14220269	14220279	ELK1	12.8936	-
chr3	14220269	14220279	ELK3	13.7931	-
chr3	14220269	14220279	ETS1	14.7759	-
chr3	14220269	14220279	ETV1	13.8	-
chr3	14220269	14220279	ETV5	11.8545	-
chr3	14220269	14220279	FLI1	15.2553	-
chr3	14220293	14220303	ETS1	10.8276	-
chr3	14220293	14220303	FLI1	11.8085	-
chr3	14220319	14220334	ZBTB33	17.4394	-
chr3	14220322	14220337	ZBTB33	16.3333	+
chr3	14220329	14220343	E2F7	-5.90164	-
chr3	14220332	14220343	E2F4	15.1724	+
chr3	14220332	14220343	E2F6	15.8966	+
chr3	14220340	14220356	Vdr	3.04918	+
chr3	14246621	14246632	CEBPA	16.2857	-
chr3	14246622	14246632	CEBPB	12.74	-
chr3	14246622	14246632	CEBPD	12.6923	-
chr3	14246639	14246650	Gata4	12.6552	-
chr3	14246640	14246651	Gata1	11.2245	-
chr3	14246648	14246659	Gata4	13.4483	-
chr3	14246649	14246660	Gata1	14.4694	-
chr3	14246649	14246663	GATA2	13.6545	-
chr3	14246651	14246659	GATA3	12.6364	+
chr3	14257935	14257945	Mitf	10.6939	+
chr3	14257935	14257946	USF1	13.3061	-
chr3	14257936	14257947	USF2	13.6735	+
chr3	14257963	14257978	NFYB	18.7885	-
chr3	14258025	14258035	RELA	9.81633	+
chr3	14287549	14287567	TP63	6.18966	-
chr3	14393512	14393523	USF1	12.9796	+
chr3	14393512	14393523	USF2	13.4898	+
chr3	14413475	14413486	Gabpa	12.9344	-
chr3	14413476	14413487	ELK4	13.3091	+
chr3	14413477	14413489	ELF1	11.4364	-
chr3	14413477	14413487	ELK1	12.1277	-
chr3	14413477	14413487	ETS1	11.8276	-
chr3	14413477	14413487	ETV1	12.2545	-
chr3	14413477	14413487	ETV5	11.2727	-
chr3	14413477	14413487	FLI1	11.8085	-
chr3	14413517	14413528	Klf1	13.3939	+
chr3	14413518	14413528	KLF5	16.6735	+
chr3	14413518	14413529	SP1	13.8846	+
chr3	14413520	14413536	Rarg	-3.57143	-
chr3	14413526	14413544	RARA	-8.98485	-
chr3	14413550	14413564	TCF7L2	12.2364	+
chr3	14413559	14413570	TFAP2A	16.0909	+
chr3	14419392	14419408	Vdr	7.11475	-
chr3	14419502	14419512	RELA	8.47959	-
chr3	14444027	14444044	SP4	9.8	+
chr3	14444033	14444050	SP4	9.18182	+
chr3	14444035	14444046	Klf1	12.3485	+
chr3	14444036	14444046	Klf4	16.1837	-
chr3	14444036	14444046	KLF5	17	+
chr3	14444036	14444047	SP1	16.4038	+
chr3	14444038	14444055	SP4	3.18182	+
chr3	14444044	14444061	SP4	15.1091	+
chr3	14444046	14444057	Klf1	12.3485	+
chr3	14444047	14444061	EGR1	19.0385	+
chr3	14444047	14444057	Klf4	16.1837	-
chr3	14444047	14444057	KLF5	17	+
chr3	14444047	14444058	SP1	19.1538	+
chr3	14444051	14444062	TFAP2A	13.4182	+
chr3	14444076	14444086	NFAT5	11.5645	+
chr3	14444076	14444086	NFATC1	10.8618	+
chr3	14693173	14693189	Hnf4a	5.10909	-
chr3	14693175	14693190	NR2C2	11.6857	-
chr3	14693185	14693204	CTCF	11.2951	+
chr3	14693191	14693203	YY1	14.6923	+
chr3	14693201	14693211	SREBF2	10.8989	+
chr3	14693255	14693266	Gabpa	14.6393	-
chr3	14693256	14693267	ELK4	14.7273	+
chr3	14693257	14693269	EHF	14.9836	-
chr3	14693257	14693269	ELF1	15.6364	-
chr3	14693257	14693268	ELF5	14.4727	-
chr3	14693257	14693267	ELK1	17.766	-
chr3	14693257	14693267	ELK3	16.2586	-
chr3	14693257	14693267	ETS1	16.2931	-
chr3	14693257	14693267	ETV1	15.4545	-
chr3	14693257	14693267	ETV5	14.2	-
chr3	14693257	14693267	FLI1	16.9787	-
chr3	14693257	14693268	SPDEF	14.2364	-
chr3	14693257	14693271	SPI1	1.81818	-
chr3	14715200	14715221	REST	5.72449	+
chr3	14845416	14845427	FOSL2	13.4727	+
chr3	14845417	14845428	FOS	11.5319	-
chr3	14845417	14845428	FOSL1	11.1091	+
chr3	14845417	14845428	JUND	10.0851	-
chr3	14845425	14845446	REST	4.57143	-
chr3	14845442	14845457	HNF4G	14.5	+
chr3	14845442	14845462	PPARG	6.47778	+
chr3	14845443	14845459	Hnf4a	11.9636	+
chr3	14848268	14848279	FOS	13.7021	-
chr3	14848268	14848279	JUND	14.4468	+
chr3	14989009	14989020	NRF1	15.3636	-
chr3	14989010	14989021	NRF1	15.1455	+
chr3	14989011	14989022	NRF1	15.1455	-
chr3	14989012	14989023	NRF1	14.1636	+
chr3	14989020	14989035	NFYB	13.75	+
chr3	14989034	14989045	E2F4	10.1552	-
chr3	14989040	14989051	SP1	14.6346	+
chr3	14989045	14989056	E2F4	10.5517	-
chr3	14989075	14989089	SPI1	1.4	+
chr3	14989113	14989124	NRF1	12.8727	-
chr3	14989119	14989133	EGR1	17.25	-
chr3	14989122	14989136	EGR1	17.25	-
chr3	14989889	14989903	SPI1	3.94545	+
chr3	14989941	14989951	EMX1	10.2301	+
chr3	14989942	14989950	BARX1	10.6981	-
chr3	14989942	14989960	E2F3	3.54545	+
chr3	14989943	14989959	E2F2	6.10976	-
chr3	14989945	14989957	E2F1	14.7705	+
chr3	14989959	14989976	SP4	9.90909	-
chr3	14989975	14989992	SP4	9.81818	+
chr3	14989993	14990011	NFYA	13.2561	+
chr3	14989999	14990014	NFYB	17.8077	-
chr3	15106768	15106779	NRF1	11.4364	+
chr3	15106780	15106795	ZBTB33	11.0606	+
chr3	15106813	15106824	E2F4	15.1207	-
chr3	15106813	15106824	E2F6	13.6207	-
chr3	15106819	15106830	NRF1	13.9273	-
chr3	15140625	15140637	YY1	12.25	-
chr3	15140655	15140664	SNAI2	13.2791	+
chr3	15140655	15140666	Tcf12	11.7551	+
chr3	15140656	15140667	NRF1	9.25455	+
chr3	15140657	15140666	ZEB1	13.2182	-
chr3	15140661	15140672	NRF1	12.8909	-
chr3	15140663	15140674	TFAP2A	14.4	-
chr3	15140678	15140692	SPI1	3.58182	+
chr3	15140680	15140692	EHF	9.63934	+
chr3	15140680	15140692	ELF1	10.4	+
chr3	15140681	15140692	ELF5	11.0545	+
chr3	15140682	15140692	ELK1	10.7447	+
chr3	15140682	15140692	ELK3	11.3448	+
chr3	15140682	15140693	ELK4	11.1091	-
chr3	15140682	15140692	ETV1	11.2364	+
chr3	15140682	15140692	FLI1	10.5532	+
chr3	15140683	15140694	Gabpa	10.5246	+
chr3	15140728	15140739	E2F4	13.6207	+
chr3	15247660	15247675	ZBTB33	13.1212	-
chr3	15247663	15247678	ZBTB33	14.6212	+
chr3	15247675	15247691	Vdr	4.57377	-
chr3	15247699	15247714	ZBTB33	9.54545	-
chr3	15247720	15247731	NRF1	13.2909	-
chr3	15247738	15247755	SP4	15.4545	-
chr3	15247738	15247750	ZBTB7A	11.6571	-
chr3	15247741	15247752	SP1	16.2692	-
chr3	15247742	15247753	Klf1	13.6515	-
chr3	15247742	15247752	Klf4	16.6939	+
chr3	15247742	15247752	KLF5	16.2041	-
chr3	15247761	15247780	PAX5	11.371	+
chr3	15382886	15382903	NR3C1	14.9796	-
chr3	15469012	15469028	RFX5	11.4655	-
chr3	15469019	15469036	SP4	7.25455	+
chr3	15469022	15469036	EGR1	19.1538	+
chr3	15469022	15469037	SP2	14.7586	+
chr3	15469025	15469036	EGR2	12.5517	+
chr3	15469026	15469037	E2F4	9.93103	-
chr3	15469033	15469044	Gabpa	15.9836	-
chr3	15469034	15469045	ELK4	14.8	+
chr3	15469035	15469047	EHF	9.96721	-
chr3	15469035	15469047	ELF1	9.29091	-
chr3	15469035	15469046	ELF5	11.9091	-
chr3	15469035	15469045	ELK1	12.8085	-
chr3	15469035	15469045	ELK3	12.931	-
chr3	15469035	15469045	ETS1	13.1207	-
chr3	15469035	15469045	ETV1	12.7455	-
chr3	15469035	15469045	FLI1	12.4255	-
chr3	15469046	15469060	SPI1	4.6	+
chr3	15469048	15469060	EHF	18.3934	+
chr3	15469048	15469060	ELF1	18.7636	+
chr3	15469049	15469060	ELF5	15.2	+
chr3	15469049	15469060	SPDEF	14.0364	+
chr3	15469050	15469060	ELK1	12.6809	+
chr3	15469050	15469060	ELK3	12.931	+
chr3	15469050	15469061	ELK4	13.4182	-
chr3	15469050	15469060	ETS1	11.1552	+
chr3	15469050	15469060	ETV1	11.4909	+
chr3	15469050	15469060	FLI1	10.5957	+
chr3	15469051	15469062	Gabpa	14.4098	+
chr3	15469068	15469080	EHF	10.8525	+
chr3	15469068	15469080	ELF1	13.2182	+
chr3	15469070	15469080	ELK1	14.8298	+
chr3	15469070	15469080	ELK3	13.8621	+
chr3	15469070	15469081	ELK4	15.1636	-
chr3	15469070	15469080	ETS1	13.069	+
chr3	15469070	15469080	ETV1	12.9273	+
chr3	15469070	15469080	FLI1	12.9362	+
chr3	15469071	15469082	Gabpa	15.2131	+
chr3	15469101	15469108	SPIB	11.2333	-
chr3	15469102	15469117	NR2C2	10.6571	-
chr3	15469137	15469158	REST	5.35714	+
chr3	15563286	15563307	IRF1	17.7419	+
chr3	15563292	15563313	IRF1	10.2258	+
chr3	15582669	15582683	SPI1	5.78182	+
chr3	15598194	15598208	Bcl6	15.8871	-
chr3	15598197	15598208	STAT1	11.5273	+
chr3	15598262	15598283	IRF1	13.4194	+
chr3	15599304	15599318	EGR1	13.2692	-
chr3	15642782	15642792	RELA	13.6735	-
chr3	15642792	15642804	ZBTB7B	11.2759	+
chr3	15642817	15642833	RFX2	10.2	-
chr3	15642817	15642833	RFX5	8.5	-
chr3	15642818	15642832	Rfx1	14.0172	+
chr3	15642837	15642848	E2F4	10	-
chr3	15642864	15642878	Bcl6	15.2742	-
chr3	15642867	15642878	STAT1	14	+
chr3	15642867	15642878	STAT3	14.1633	-
chr3	15643093	15643103	Myb	14.377	+
chr3	15643141	15643152	STAT3	10.8367	-
chr3	15643151	15643161	TBX21	11.7455	+
chr3	15901286	15901297	TFAP2A	13.1818	+
chr3	15901290	15901304	EGR1	10.5385	-
chr3	15901340	15901355	NFYB	10.8846	-
chr3	15901347	15901358	NRF1	13.0364	+
chr3	15901353	15901364	E2F4	10.8448	+
chr3	15901354	15901368	EGR1	13.8269	-
chr3	15901378	15901396	NFYA	13.6951	+
chr3	15901384	15901399	NFYB	12.4615	-
chr3	15901391	15901405	EGR1	12.9615	+
chr3	16024588	16024596	Sox2	12.8852	+
chr3	16024639	16024651	TFAP2C	11.2857	-
chr3	16098049	16098059	CEBPB	12.46	-
chr3	16102100	16102119	CTCF	10.7213	+
chr3	16102123	16102133	Myc	11.3273	-
chr3	16102124	16102134	HEY1	13.3636	+
chr3	16102124	16102134	MAX	12.5962	+
chr3	16102125	16102135	Myc	13.6727	+
chr3	16102176	16102186	Mitf	10.551	-
chr3	16102189	16102205	Vdr	5.06557	-
chr3	16102614	16102635	REST	5	+
chr3	16106725	16106738	JUN	12	+
chr3	16108792	16108802	Klf4	10.1837	+
chr3	16108826	16108836	Klf4	10.2245	+
chr3	16145268	16145278	TEAD1	11.5806	+
chr3	16145268	16145278	TEAD4	11.6129	+
chr3	16145311	16145321	Myc	11.9455	+
chr3	16163921	16163932	USF1	12.8367	-
chr3	16163922	16163933	USF1	13.8571	+
chr3	16166379	16166390	RUNX1	13	+
chr3	16171789	16171802	EOMES	10.8902	+
chr3	16216183	16216197	Tcf21	5.40789	+
chr3	16216189	16216206	ESR1	-1.72727	+
chr3	16280815	16280829	SPI1	4.83636	+
chr3	16280817	16280829	ELF1	15.6545	+
chr3	16282116	16282133	ESR1	-0.893939	-
chr3	16285691	16285702	FOSL2	14.0727	+
chr3	16285692	16285703	FOS	13.617	-
chr3	16285692	16285703	JUND	12.7872	+
chr3	16285693	16285704	FOSL2	11.6182	-
chr3	16285725	16285738	JUN	9.67347	+
chr3	16285733	16285754	REST	4.05102	+
chr3	16285768	16285778	ETS1	12.5517	-
chr3	16285768	16285778	FLI1	12.0851	-
chr3	16306450	16306460	ELK1	9.3617	+
chr3	16306451	16306462	Gabpa	12.2623	+
chr3	16306500	16306511	Gabpa	12.2295	-
chr3	16306501	16306512	ELK4	13.3818	+
chr3	16306502	16306512	ELK1	11.1489	-
chr3	16306502	16306512	ELK3	11.4483	-
chr3	16306502	16306512	ETS1	10.7931	-
chr3	16306502	16306512	ETV1	11.1455	-
chr3	16306502	16306512	ETV5	11.3636	-
chr3	16306502	16306512	FEV	10.8846	-
chr3	16306502	16306512	FLI1	10.4468	-
chr3	16306518	16306531	JUN	9.89796	+
chr3	16306519	16306532	ATF4	12.2131	+
chr3	16306521	16306529	Atf1	11.4918	+
chr3	16306521	16306531	CEBPB	12.38	+
chr3	16306521	16306531	CEBPD	12.6154	+
chr3	16306639	16306658	CTCF	10.1639	-
chr3	16306653	16306664	E2F4	10.1897	+
chr3	16306668	16306678	TEAD4	11.3065	-
chr3	16306681	16306692	NRF1	9.29091	-
chr3	16306690	16306704	XBP1	9.76923	+
chr3	16306695	16306703	Atf1	13.082	-
chr3	16555576	16555590	EGR1	14	-
chr3	16562110	16562118	Sox2	13.377	-
chr3	16562822	16562838	SRF	11.9344	-
chr3	16562845	16562852	SPIB	11.2333	-
chr3	16562885	16562899	SPI1	16	-
chr3	16562892	16562906	Stat4	14.8103	-
chr3	16562895	16562906	STAT1	14.6	-
chr3	16562895	16562906	STAT3	14.2449	-
chr3	16564512	16564519	SPIB	11.2333	+
chr3	16564513	16564524	Gabpa	11.3279	+
chr3	16564552	16564560	CREB1	11.3964	-
chr3	16565447	16565458	STAT3	10.8367	+
chr3	16565452	16565462	RELA	17.3265	+
chr3	16565453	16565463	RELA	14.3367	-
chr3	16565457	16565468	STAT1	16.8545	-
chr3	16565457	16565468	STAT3	16.1633	-
chr3	16565518	16565529	FOS	15.4681	+
chr3	16565518	16565529	JUND	13.0426	+
chr3	16565519	16565530	FOSL2	13.1636	-
chr3	16577733	16577748	NFYB	14.25	+
chr3	16577736	16577754	NFYA	13.8293	-
chr3	16577770	16577784	Bcl6	12.7097	-
chr3	16577773	16577784	STAT1	15.2727	+
chr3	16577778	16577795	SP4	4.09091	-
chr3	16577817	16577828	Gabpa	12.1639	-
chr3	16577819	16577833	SPI1	1.81818	-
chr3	16577824	16577835	Gabpa	11.3934	-
chr3	16577840	16577854	SPI1	4.54545	+
chr3	16711800	16711808	Sox2	13.377	+
chr3	16711880	16711890	TEAD4	11.5323	-
chr3	16739039	16739050	E2F6	12.3621	+
chr3	16844098	16844109	JUND	9.6383	-
chr3	16844119	16844134	FOXA1	10.8367	+
chr3	16844120	16844135	FOXP1	13.7465	-
chr3	16844129	16844143	SPI1	9.69091	+
chr3	17085700	17085711	Gata1	14.5714	-
chr3	17193289	17193303	Stat4	10.8966	-
chr3	17193335	17193346	STAT1	10.7636	-
chr3	17193335	17193346	STAT3	11.2449	-
chr3	17193361	17193380	PAX5	11.5	-
chr3	18486245	18486257	ELF1	10.2727	+
chr3	18486410	18486424	EGR1	16.1154	-
chr3	18486413	18486424	SP1	16.8654	-
chr3	18486416	18486430	EGR1	20.0192	-
chr3	18486422	18486436	EGR1	18.6731	-
chr3	18486428	18486442	EGR1	21.0192	-
chr3	18486431	18486442	SP1	15.9038	-
chr3	18486433	18486444	E2F6	17.0862	+
chr3	18486438	18486452	EGR1	14.75	-
chr3	18486453	18486464	E2F6	10.0517	+
chr3	18486520	18486532	ZBTB7A	10.4571	+
chr3	18487048	18487059	TFAP2A	13.9455	-
chr3	18487055	18487069	SPI1	3.50909	-
chr3	18487058	18487065	SPIB	11.2333	-
chr3	18598188	18598199	Tcf12	12.3061	+
chr3	18671960	18671971	CEBPA	10.8367	+
chr3	18671960	18671970	CEBPB	13.12	+
chr3	18671973	18671984	CEBPA	11.1429	+
chr3	18671994	18672012	MAFF	12.5778	+
chr3	18671995	18672010	MAFK	14.1333	+
chr3	18691450	18691466	ZNF143	8.24138	-
chr3	18691456	18691467	STAT3	11.2449	+
chr3	18691525	18691539	Stat4	12.1552	-
chr3	18722496	18722507	FOS	12.7021	+
chr3	18722496	18722507	JUND	12.8085	+
chr3	18728966	18728977	CEBPA	15.2041	-
chr3	18728967	18728977	CEBPB	11.22	+
chr3	18767289	18767300	Tcf12	13.8571	-
chr3	18780678	18780689	CEBPA	11.5102	-
chr3	18780701	18780714	POU2F2	13.7069	+
chr3	18782326	18782337	RUNX1	12.2759	-
chr3	18782326	18782336	RUNX3	12.2692	+
chr3	18782341	18782351	ETS1	12.6207	+
chr3	18782342	18782353	Gabpa	10.8852	+
chr3	18782369	18782380	RUNX1	14.0517	+
chr3	18782370	18782380	RUNX3	13.0769	-
chr3	18782402	18782413	STAT1	14.6	+
chr3	18782402	18782413	STAT3	14.2449	+
chr3	18782402	18782416	Stat4	13.2586	+
chr3	18782792	18782806	EGR1	13.25	-
chr3	18933300	18933311	Gata1	11.2245	+
chr3	19009617	19009628	TFAP2A	10.8727	-
chr3	19009691	19009701	Myc	12.3818	+
chr3	19188484	19188495	SPDEF	9.52727	+
chr3	19188488	19188501	HSF1	7.68852	-
chr3	19188507	19188515	Sox2	12.8852	-
chr3	19188527	19188537	ETS1	11.5517	+
chr3	19188528	19188539	Gabpa	12.459	+
chr3	19188537	19188547	Mitf	10.6429	+
chr3	19188552	19188564	TFAP2C	12.5816	-
chr3	19188554	19188568	EGR1	15.0577	-
chr3	19188554	19188571	SP4	7.29091	-
chr3	19188557	19188568	SP1	17.6346	-
chr3	19188558	19188568	Klf4	12.4082	+
chr3	19188558	19188568	KLF5	15.1633	-
chr3	19188585	19188606	ZNF263	21.1837	-
chr3	19188589	19188603	EGR1	12.0192	+
chr3	19188595	19188605	Klf4	10	-
chr3	19188595	19188605	KLF5	13.4898	+
chr3	19188595	19188606	SP1	14.3077	+
chr3	19188597	19188608	E2F6	15.2586	-
chr3	19189920	19189931	Tcf12	14.1429	+
chr3	19189927	19189941	EGR1	19.8077	-
chr3	19189936	19189950	EGR1	19.7308	-
chr3	19189942	19189956	EGR1	14.1346	-
chr3	19649147	19649159	YY1	11.6154	+
chr3	19685987	19685997	RELA	9.88776	+
chr3	19686059	19686080	IRF1	15.6452	+
chr3	19686062	19686076	SPI1	14.2364	-
chr3	19686065	19686086	IRF1	20.6613	+
chr3	19686071	19686092	IRF1	12.8871	+
chr3	19988449	19988460	FOSL2	11.1818	-
chr3	19988460	19988473	NR2F1	12.2857	+
chr3	19988464	19988474	Arntl	14.6557	+
chr3	19988464	19988474	Mitf	12.7857	+
chr3	19988464	19988475	USF1	17.2245	-
chr3	19988464	19988475	USF2	16.8367	-
chr3	19988465	19988475	BHLHE40	15.2115	-
chr3	19988465	19988475	SREBF1	10.5488	-
chr3	19988465	19988476	USF1	14.4898	+
chr3	19988465	19988476	USF2	14.9592	+
chr3	19988466	19988476	Arntl	14.3607	-
chr3	19988466	19988476	Mitf	12	-
chr3	19988482	19988499	SP4	8.58182	+
chr3	19988484	19988495	Klf1	10.9394	+
chr3	19988485	19988495	Klf4	16.1837	-
chr3	19988485	19988495	KLF5	17	+
chr3	19988485	19988496	SP1	16.4038	+
chr3	19988507	19988518	E2F4	11.1552	+
chr3	19988532	19988543	ELK4	10.7455	-
chr3	19988533	19988544	Gabpa	10.0984	+
chr3	19988534	19988548	SPI1	3.87273	+
chr3	19988587	19988603	Vdr	3.91803	+
chr3	19988607	19988621	EGR1	14.4615	-
chr3	19988607	19988624	SP4	7.18182	-
chr3	19988630	19988642	ELF1	9.6	+
chr3	19988631	19988643	HINFP	10.8485	-
chr3	19988632	19988642	ELK1	12.8085	+
chr3	19988632	19988642	ELK3	12.931	+
chr3	19988632	19988643	ELK4	14.8	-
chr3	19988632	19988642	ETS1	13.1207	+
chr3	19988632	19988642	ETV1	12.7455	+
chr3	19988632	19988642	ETV5	12.6727	+
chr3	19988632	19988642	FLI1	12.4255	+
chr3	19988633	19988644	Gabpa	15.9836	+
chr3	20081495	20081505	Klf4	12.7041	+
chr3	20081495	20081505	KLF5	14.7755	-
chr3	20081508	20081523	ZBTB33	11.2121	-
chr3	20081511	20081523	TFAP2C	13.3878	+
chr3	20081578	20081589	TFAP2A	12.6	+
chr3	20227659	20227671	HINFP	14.697	+
chr3	20227701	20227711	NFATC1	10.8862	+
chr3	20227718	20227733	NFYB	10.9231	-
chr3	20227739	20227749	Arntl	14.1475	+
chr3	20227739	20227749	Mitf	13.5408	+
chr3	20227739	20227750	USF1	18.102	-
chr3	20227739	20227750	USF2	16.7143	-
chr3	20227739	20227753	XBP1	10.2885	-
chr3	20227740	20227750	BHLHE40	11.8077	-
chr3	20227740	20227750	HEY1	13.1455	-
chr3	20227740	20227750	MAX	12.7115	-
chr3	20227740	20227750	MNT	12.803	-
chr3	20227740	20227751	USF1	10.9184	+
chr3	20227740	20227751	USF2	11.2245	+
chr3	20330070	20330086	ZNF143	0.534483	+
chr3	20362284	20362297	JUN	15.1429	+
chr3	20362288	20362296	CREB1	11.3964	+
chr3	20362304	20362316	YY1	11.1154	-
chr3	20362324	20362336	ELF1	9.67273	+
chr3	20362327	20362338	Gabpa	11.7869	+
chr3	20931725	20931735	Myb	12.0328	-
chr3	20931726	20931737	Tcf12	11.6939	+
chr3	20931748	20931759	Gata1	11.898	-
chr3	20931750	20931758	GATA3	12.6364	+
chr3	20931779	20931789	Myb	12.0328	-
chr3	20931800	20931813	JUN	11.4082	+
chr3	20931805	20931813	Atf3	11.1311	+
chr3	22755601	22755612	FOS	11.1702	-
chr3	22755601	22755612	JUND	10.9787	-
chr3	22755601	22755612	NFE2	6.44898	+
chr3	22755602	22755613	FOSL2	12.1273	-
chr3	22755612	22755620	Sox2	13.377	+
chr3	22755632	22755649	ESR1	1.0303	+
chr3	22755634	22755644	SMAD3	9.78182	-
chr3	23061647	23061657	KLF5	12.6939	-
chr3	23061699	23061711	TFAP2C	10.8776	-
chr3	23061700	23061711	TFAP2A	14.7273	-
chr3	23113482	23113496	SPI1	7.81818	+
chr3	23113553	23113564	SP1	13.1731	-
chr3	23155455	23155466	Klf1	12.3182	+
chr3	23155456	23155466	Klf4	10.1122	-
chr3	23155465	23155478	JUN	13.4898	+
chr3	23155466	23155479	ATF4	13.9672	+
chr3	23155467	23155478	CEBPA	11.6939	-
chr3	23201576	23201591	MEF2C	15.3559	-
chr3	23201617	23201628	FOSL2	12.6909	+
chr3	23201618	23201629	FOS	15.0426	-
chr3	23201618	23201629	FOSL1	14.2545	-
chr3	23201618	23201629	JUND	15.0426	-
chr3	23201619	23201630	FOSL2	14.5091	-
chr3	23206436	23206457	IRF1	11.6452	-
chr3	23206440	23206461	IRF1	11.3871	-
chr3	23206444	23206458	SPI1	7.81818	+
chr3	23206450	23206464	SPI1	1.98182	+
chr3	23244203	23244218	NR2C2	13.7429	-
chr3	23244238	23244249	NRF1	14.4364	+
chr3	23244251	23244268	ESR1	-1.13636	-
chr3	23244255	23244270	ZBTB33	9.81818	+
chr3	23244263	23244273	KLF5	14.2653	+
chr3	23244263	23244274	SP1	15.25	+
chr3	23244448	23244459	NRF1	11.0545	+
chr3	23244457	23244468	E2F4	15.6552	-
chr3	23244457	23244468	E2F6	15.7759	-
chr3	23244459	23244473	EGR1	21.0192	+
chr3	23244459	23244470	SP1	15.9038	+
chr3	23244463	23244474	E2F4	11.3448	-
chr3	23244465	23244479	EGR1	19.8846	+
chr3	23244465	23244475	KLF5	15.102	+
chr3	23244465	23244476	SP1	17.9038	+
chr3	23244466	23244485	CTCF	17.623	-
chr3	23244473	23244488	ZBTB33	9.69697	+
chr3	23244478	23244489	NRF1	13.0364	+
chr3	23244488	23244502	EGR1	13.75	-
chr3	23244491	23244505	EGR1	15.75	-
chr3	23244491	23244512	ZNF263	26.6531	+
chr3	23244494	23244505	SP1	16.1154	-
chr3	23244494	23244515	ZNF263	25.8776	+
chr3	23244497	23244518	ZNF263	18.4694	+
chr3	23244499	23244510	SP1	16.5577	-
chr3	23244500	23244510	KLF5	15.102	-
chr3	23244501	23244512	E2F4	11.8103	+
chr3	23244506	23244517	SP1	14.7885	-
chr3	23244511	23244522	E2F6	13.8276	+
chr3	23244537	23244551	XBP1	8.94231	-
chr3	23641515	23641529	SPI1	2.30909	+
chr3	23700988	23701002	EBF1	9.2459	-
chr3	23701006	23701017	Tcf12	13.6122	-
chr3	23701007	23701020	Myod1	12.102	+
chr3	23701088	23701096	Sox2	13.9508	+
chr3	23710074	23710090	Vdr	3.93443	-
chr3	23727419	23727430	STAT3	13.0816	+
chr3	23727440	23727451	FOSL2	15.0545	+
chr3	23727440	23727451	JUNB	15	+
chr3	23727441	23727452	FOS	11.8511	+
chr3	23727441	23727452	FOSL1	16.0727	+
chr3	23727441	23727452	JUND	12.7447	+
chr3	23727441	23727452	NFE2	5.61224	-
chr3	23727460	23727471	JUND	10.5532	+
chr3	23727461	23727470	JDP2	10.1207	-
chr3	23727482	23727491	SOX9	11.2683	-
chr3	23752254	23752265	Tcf12	12.9796	+
chr3	23782154	23782164	NFATC1	10.4797	+
chr3	23782165	23782179	EGR1	11.4615	+
chr3	23782165	23782175	Klf4	11.2041	-
chr3	23782165	23782176	SP1	14.1731	+
chr3	23782180	23782191	FOSL2	15.8909	+
chr3	23782180	23782191	JUNB	15.4286	+
chr3	23782181	23782192	FOS	11.5957	-
chr3	23782181	23782192	FOSL1	15.4364	+
chr3	23782181	23782192	JUND	12.8511	+
chr3	23782181	23782192	NFE2	6.91837	+
chr3	23782218	23782229	NFE2	6.36735	+
chr3	23782230	23782241	RUNX1	12.6724	-
chr3	23788106	23788116	SMAD3	8.81818	+
chr3	23804411	23804432	IRF1	12.629	-
chr3	23804415	23804436	IRF1	13.9516	-
chr3	23804485	23804506	IRF1	12.129	+
chr3	23804507	23804518	STAT1	11.0364	+
chr3	23818301	23818312	FOSL2	11	+
chr3	23818302	23818313	FOS	12.5745	+
chr3	23818302	23818313	JUND	11.0851	+
chr3	23847336	23847347	Klf1	12.8636	-
chr3	23847353	23847367	EGR1	16.5769	-
chr3	23847356	23847367	SP1	15.5192	-
chr3	23847363	23847384	ZNF263	21.1429	+
chr3	23847372	23847386	EGR1	13.6923	-
chr3	23847372	23847393	ZNF263	24.2041	+
chr3	23847375	23847389	EGR1	15.25	-
chr3	23847375	23847396	ZNF263	26.7347	+
chr3	23847378	23847392	EGR1	15.25	-
chr3	23847381	23847395	EGR1	15.25	-
chr3	23847384	23847398	EGR1	15.2308	-
chr3	23847387	23847401	EGR1	16.9615	-
chr3	23847387	23847408	ZNF263	20.6735	+
chr3	23847390	23847404	EGR1	15.9615	-
chr3	23847393	23847407	EGR1	17.2692	-
chr3	23847396	23847410	EGR1	12.8654	-
chr3	23848353	23848365	TFAP2C	12.3673	+
chr3	23848380	23848391	E2F6	15.6207	-
chr3	23848409	23848421	ZBTB7A	12.2	+
chr3	23848445	23848456	E2F6	11.8103	-
chr3	23957970	23957979	THAP1	11	+
chr3	23957989	23958002	NR2F1	11.6531	-
chr3	23986692	23986704	ZBTB7A	13.6286	-
chr3	23986708	23986727	CTCF	12.541	+
chr3	23986726	23986737	E2F6	11.1207	+
chr3	23986731	23986745	EGR1	14.2115	-
chr3	23986749	23986759	Mitf	10.898	+
chr3	23986749	23986760	USF1	16.0612	-
chr3	23986749	23986760	USF2	15.9592	-
chr3	23986778	23986792	EGR1	13.4615	+
chr3	23986784	23986798	EGR1	12.4038	+
chr3	23986810	23986821	Gabpa	10.9016	+
chr3	23988062	23988074	TFAP2C	12.4694	-
chr3	23988076	23988090	Bcl6	11.2903	-
chr3	23988079	23988090	STAT1	12.6909	+
chr3	23988101	23988112	Tcf12	10.7347	+
chr3	23988132	23988143	FOSL2	16.7455	+
chr3	24535550	24535569	CTCF	11.7541	+
chr3	24536707	24536721	EGR1	14.1731	-
chr3	24536713	24536727	EGR1	15.5	-
chr3	24536716	24536730	EGR1	13.3462	-
chr3	24536788	24536802	EGR1	16	+
chr3	24536791	24536805	EGR1	17.25	+
chr3	24536794	24536808	EGR1	12.7115	+
chr3	24563963	24563974	SP1	13.0192	+
chr3	24563968	24563979	Klf1	13.1818	+
chr3	24563969	24563980	SP1	12.9615	+
chr3	24563973	24563984	RUNX1	10.9483	-
chr3	24563995	24564016	REST	4.08163	-
chr3	24564023	24564038	HNF4G	15.0769	+
chr3	24564024	24564038	Rxra	8.14634	+
chr3	24564029	24564042	NR2F1	11.449	+
chr3	25197441	25197454	NR2F1	13.551	-
chr3	25197445	25197459	Rxra	2.57317	-
chr3	25198024	25198039	FOXP1	11.5775	+
chr3	25198063	25198071	OTX2	11.8936	+
chr3	25706364	25706375	E2F6	10.2069	-
chr3	25706416	25706427	E2F6	12.8621	+
chr3	25706432	25706446	EGR1	17	+
chr3	25706435	25706446	EGR2	13.7241	+
chr3	25706462	25706480	NFYA	8.79268	-
chr3	25824403	25824418	MYBL2	12.0984	+
chr3	25824469	25824480	Gabpa	16.3443	-
chr3	25824470	25824481	ELK4	16.0182	+
chr3	25824471	25824483	ELF1	13.3091	-
chr3	25824471	25824481	ELK1	11.4043	-
chr3	25824471	25824481	ELK3	11.7069	-
chr3	25824471	25824481	ETS1	11.7069	-
chr3	25824471	25824481	ETV1	11.4364	-
chr3	25824471	25824481	FLI1	11.1064	-
chr3	25824508	25824517	SNAI2	12.3023	+
chr3	25831462	25831473	Esrra	7.67273	+
chr3	25831467	25831481	XBP1	12.7885	-
chr3	25831511	25831521	HEY1	11.6182	-
chr3	25831518	25831529	E2F6	10.5345	+
chr3	25831565	25831576	EGR2	10.569	-
chr3	25831566	25831577	NRF1	12.9273	+
chr3	25831571	25831582	NRF1	15.7818	-
chr3	26146496	26146511	MEF2C	14.0339	-
chr3	26146517	26146532	MEF2C	11.9492	-
chr3	26146518	26146530	MEF2A	12.6613	-
chr3	26146572	26146583	Tcf12	15.0816	-
chr3	26664295	26664307	Foxa2	10.76	+
chr3	27410842	27410859	ESR1	-1.19697	-
chr3	27410859	27410880	REST	6.94898	+
chr3	27410868	27410881	Myod1	11.4082	-
chr3	27410871	27410881	Ascl2	10.6714	+
chr3	27410912	27410930	NFYA	11.9512	-
chr3	27525869	27525885	Vdr	6.62295	-
chr3	27525892	27525903	E2F4	14.1379	+
chr3	27525892	27525903	E2F6	15.0517	+
chr3	27525911	27525925	EGR1	13.5	-
chr3	27525911	27525922	EGR2	11.2759	-
chr3	27525926	27525941	SP2	15.1207	-
chr3	27525927	27525944	SP4	8.83636	-
chr3	27525930	27525941	SP1	17.0769	-
chr3	27525931	27525941	KLF5	13.8163	-
chr3	27525935	27525954	PAX5	15.371	+
chr3	27574838	27574856	TP63	1.68966	+
chr3	27575565	27575580	FOXA1	12.4898	+
chr3	27575569	27575581	Foxa2	11.74	+
chr3	27575573	27575586	POU2F2	13.7759	+
chr3	27575590	27575605	PRDM1	10.2	+
chr3	27575626	27575637	FOSL2	12.9091	+
chr3	27575626	27575637	JUNB	13.7347	+
chr3	27575627	27575638	FOS	15.234	+
chr3	27575627	27575638	FOSL1	12.7455	+
chr3	27575627	27575638	JUND	14.2979	+
chr3	27575628	27575639	FOSL2	14.2909	-
chr3	27575628	27575639	JUNB	13.3673	-
chr3	27575665	27575676	FOSL2	12.6909	+
chr3	27575665	27575676	JUNB	12.7551	+
chr3	27575666	27575677	FOS	13.7447	+
chr3	27575666	27575677	FOSL1	14.6727	-
chr3	27575666	27575677	JUND	13.7021	+
chr3	27575667	27575678	FOSL2	15.4182	-
chr3	27575667	27575678	JUNB	14.6122	-
chr3	27586158	27586168	TEAD1	12.1774	-
chr3	27586158	27586168	TEAD4	12.1452	-
chr3	27586179	27586190	CEBPA	12.7959	-
chr3	27586187	27586201	Rxra	3.19512	+
chr3	27586196	27586209	Myod1	12.5918	-
chr3	27586197	27586211	Tcf21	9.72368	+
chr3	27586198	27586209	Tcf12	12.7959	-
chr3	27586199	27586212	Myod1	15.1633	+
chr3	27586199	27586210	Tcf12	11.1837	+
chr3	27586255	27586265	TEAD1	11.8387	-
chr3	27586255	27586265	TEAD4	11.1774	-
chr3	27595538	27595552	SPI1	2.70909	-
chr3	27595855	27595865	RELA	12.1939	+
chr3	27595856	27595866	RELA	17.3265	-
chr3	27674778	27674788	RELA	11.5408	-
chr3	27674818	27674829	Gabpa	12.4754	+
chr3	27674829	27674839	RUNX3	13.4615	+
chr3	27679144	27679163	CTCF	8.16393	-
chr3	27707904	27707915	Tcf12	13.8163	-
chr3	27707905	27707918	Myod1	12.8776	+
chr3	27707905	27707916	Tcf12	10.7551	+
chr3	27707915	27707926	STAT1	13.8727	+
chr3	27707915	27707929	Stat4	14.6379	+
chr3	27707918	27707928	FLI1	12.0851	+
chr3	27707939	27707950	USF1	14.3673	+
chr3	27707939	27707950	USF2	14.4898	+
chr3	27707960	27707975	FOXP1	10.9718	+
chr3	27707964	27707975	Foxo1	14.4138	-
chr3	27719253	27719264	FOSL2	12.3818	+
chr3	27719254	27719265	FOS	11.2766	+
chr3	27719254	27719265	FOSL1	13.8727	+
chr3	27719254	27719265	JUND	12.383	+
chr3	27719274	27719286	TFAP2C	14.3265	+
chr3	27719275	27719286	TFAP2A	11.8545	+
chr3	27719289	27719305	Vdr	4.57377	-
chr3	27719296	27719311	Nr5a2	11.3966	-
chr3	27719305	27719318	ATF4	14.3443	-
chr3	27719306	27719317	CEBPA	11.7959	+
chr3	27719306	27719319	JUN	11.551	-
chr3	27754353	27754364	Gabpa	10.4098	+
chr3	27754389	27754400	Gabpa	10.8852	+
chr3	27754413	27754432	PAX5	11.5484	+
chr3	27764179	27764196	ESR1	-1.37879	+
chr3	27764219	27764234	TBP	10.9028	-
chr3	27843957	27843968	RUNX1	12.4138	+
chr3	27843973	27843984	RUNX1	11.7414	-
chr3	27969697	27969712	FOXA1	14.1633	+
chr3	27971944	27971965	IRF1	13.129	+
chr3	27984698	27984708	TEAD4	11.8226	+
chr3	28049904	28049918	EBF1	10.6393	+
chr3	28049907	28049918	Esrra	9.67273	+
chr3	28083986	28083993	SPIB	11.2333	+
chr3	28123140	28123151	Tcf12	15.2857	+
chr3	28123215	28123227	MEF2A	8.29032	+
chr3	28176048	28176058	Klf4	10.0714	-
chr3	28176053	28176063	Klf4	14.1531	-
chr3	28180952	28180969	Ar	14.8103	+
chr3	28180952	28180969	NR3C1	16.3061	+
chr3	28181047	28181058	CEBPA	13.1837	-
chr3	28283059	28283076	SP4	17.0727	-
chr3	28283062	28283073	SP1	15.9423	-
chr3	28283063	28283074	Klf1	12.3485	-
chr3	28283063	28283073	Klf4	16.1837	+
chr3	28283063	28283073	KLF5	17	-
chr3	28283079	28283090	NRF1	18.0727	-
chr3	28283080	28283091	NRF1	16.1636	+
chr3	28283095	28283107	EHF	9.60656	+
chr3	28283095	28283107	ELF1	8.16364	+
chr3	28283097	28283107	ELK1	10.5957	+
chr3	28283097	28283107	ELK3	11.5517	+
chr3	28283097	28283108	ELK4	13.0727	-
chr3	28283097	28283107	ETV1	11.2545	+
chr3	28283097	28283107	ETV5	11.5091	+
chr3	28283098	28283109	Gabpa	13.0656	+
chr3	28283121	28283132	E2F6	10.8448	+
chr3	28390469	28390480	ELK4	12.1636	-
chr3	28390470	28390481	Gabpa	10.3443	+
chr3	28390484	28390505	REST	8.66327	-
chr3	28390508	28390523	ZBTB33	10.4394	-
chr3	28390512	28390523	E2F4	10.0345	+
chr3	28390516	28390537	IRF1	9.80645	-
chr3	28390520	28390534	SPI1	12.5091	+
chr3	28390522	28390534	EHF	14.623	+
chr3	28390522	28390534	ELF1	17.0545	+
chr3	28390524	28390534	ELK1	16.383	+
chr3	28390524	28390534	ELK3	15.2241	+
chr3	28390524	28390535	ELK4	14.3818	-
chr3	28390524	28390534	ETS1	14.8621	+
chr3	28390524	28390534	ETV1	14.4364	+
chr3	28390524	28390534	ETV5	13.5636	+
chr3	28390524	28390534	FLI1	15.7234	+
chr3	28390525	28390536	Gabpa	14.2623	+
chr3	28390534	28390548	EBF1	8.40984	-
chr3	28390578	28390592	EGR1	16.3269	-
chr3	28390581	28390592	SP1	15.5769	-
chr3	28390582	28390592	KLF5	14.8367	-
chr3	28390622	28390637	ZBTB33	10.2879	+
chr3	28390629	28390641	HINFP	11.9394	+
chr3	28390642	28390657	SP2	19.2759	-
chr3	28390643	28390660	SP4	11.8364	-
chr3	28390646	28390657	SP1	16.4038	-
chr3	28390647	28390658	Klf1	12.3485	-
chr3	28390647	28390657	Klf4	16.1837	+
chr3	28390647	28390657	KLF5	17	-
chr3	28390650	28390665	ZBTB33	10.1061	-
chr3	28390660	28390679	CTCF	11.6393	+
chr3	28390663	28390682	CTCF	10.3279	+
chr3	28390665	28390680	SP2	14.7414	-
chr3	28390666	28390680	EGR1	12.6346	-
chr3	28390669	28390683	EGR1	14.2308	-
chr3	28390671	28390683	HINFP	10.197	-
chr3	28390672	28390686	EGR1	15.5962	-
chr3	28390672	28390683	EGR2	9.86207	-
chr3	29107062	29107078	RFX5	14.6552	-
chr3	29107155	29107165	SMAD3	12.5636	+
chr3	29225403	29225414	FOS	11.4681	-
chr3	29225441	29225452	FOSL2	14.5818	+
chr3	29225442	29225453	FOS	14.0638	-
chr3	29225442	29225453	FOSL1	14.0364	+
chr3	29225442	29225453	JUND	14.4043	-
chr3	29225443	29225454	FOSL2	12.4545	-
chr3	29225468	29225480	YY1	10.1731	-
chr3	29288609	29288620	CEBPA	11.3878	+
chr3	29288622	29288633	RUNX1	11.2759	-
chr3	29288622	29288632	RUNX3	13.3846	+
chr3	29322478	29322492	Bcl6	11.8065	+
chr3	29322497	29322516	CTCF	11.4918	-
chr3	29684309	29684324	FOXA1	12.4286	+
chr3	29684328	29684339	CDX2	12.0508	+
chr3	29684338	29684353	MAFK	13.7111	-
chr3	29684342	29684353	FOSL2	10.4727	+
chr3	29684343	29684354	FOS	11.7447	-
chr3	29684343	29684354	JUND	10.5957	-
chr3	30203073	30203084	USF1	11.6327	-
chr3	30203074	30203085	USF1	13.5714	+
chr3	30204299	30204313	Rxra	2.90244	-
chr3	30204325	30204335	RELA	11.5306	+
chr3	30221941	30221952	CEBPA	10.9184	+
chr3	30221971	30221990	CTCF	11.3115	+
chr3	30222012	30222025	Myod1	12.7755	-
chr3	30222015	30222026	Tcf12	13.2449	+
chr3	30269636	30269646	HOXA13	13.1667	+
chr3	30269636	30269646	HOXB13	13.4364	+
chr3	30269666	30269677	JUNB	10.3061	+
chr3	30269667	30269678	FOS	11.383	-
chr3	30269667	30269678	FOSL1	9.47273	+
chr3	30269668	30269683	MAFK	11.5556	+
chr3	30327658	30327672	Tcf21	9.80263	+
chr3	30327659	30327670	Tcf12	12.3878	-
chr3	30327660	30327673	Myod1	13.0408	+
chr3	30327660	30327671	Tcf12	10.7551	+
chr3	30327663	30327674	Foxo1	12.5517	+
chr3	30327672	30327683	FOSL2	9.92727	+
chr3	30327673	30327684	FOS	11.766	+
chr3	30327673	30327684	JUND	10.4894	+
chr3	30327674	30327687	Hoxc9	10.3333	-
chr3	30327692	30327703	STAT3	10.7143	-
chr3	30327700	30327711	FOSL2	10.3455	-
chr3	30327729	30327739	TBX21	12.9818	-
chr3	30327740	30327761	REST	9.2449	-
chr3	30383981	30383992	FOSL2	14.5455	-
chr3	30383990	30384001	FOSL2	14.5818	+
chr3	30383991	30384002	FOS	13.7021	+
chr3	30383991	30384002	FOSL1	14.7818	-
chr3	30383991	30384002	JUND	14.4468	-
chr3	30383992	30384003	FOSL2	13.5273	-
chr3	30389292	30389305	HSF1	7.67213	-
chr3	30535718	30535729	STAT3	13.8163	+
chr3	30537375	30537388	Myod1	12.5306	-
chr3	30537377	30537387	Myb	11.7049	-
chr3	30537378	30537389	Tcf12	12.6939	+
chr3	30567689	30567707	TP63	-3.68966	+
chr3	30567790	30567803	EOMES	11.061	+
chr3	30580753	30580765	MEF2A	8.1129	+
chr3	30580753	30580765	MEF2B	5.58182	-
chr3	30586592	30586606	GATA2	11.3818	+
chr3	30586628	30586638	Myc	11.3091	-
chr3	30586629	30586639	MAX	11.9231	+
chr3	30647994	30648005	E2F6	11.8621	+
chr3	30648028	30648042	Tcf21	6.61842	+
chr3	30648029	30648040	Tcf12	14.5918	-
chr3	30648030	30648043	Myod1	14.1429	+
chr3	30648051	30648062	Foxo1	12.8793	+
chr3	30648083	30648094	FOSL2	14.3091	+
chr3	30648083	30648094	JUNB	13.7959	+
chr3	30648084	30648095	FOS	13.4255	-
chr3	30648084	30648095	FOSL1	12.8182	-
chr3	30648084	30648095	JUND	12.7234	-
chr3	30648084	30648095	NFE2	10.3469	-
chr3	30648084	30648104	PPARG	7	-
chr3	30648085	30648096	FOSL2	15.1455	-
chr3	30648085	30648096	JUNB	14.449	-
chr3	30936311	30936322	TFAP2A	12.7091	+
chr3	31056054	31056064	TEAD1	11.9032	-
chr3	31056095	31056103	Atf3	11.918	-
chr3	31116278	31116289	USF1	10.9592	+
chr3	31150005	31150014	SNAI2	11.5349	+
chr3	31150080	31150097	Ar	15.8966	-
chr3	31167637	31167650	EOMES	10.9512	-
chr3	31207704	31207718	GATA2	15.0545	+
chr3	31212972	31212989	Ar	6.15517	+
chr3	31212972	31212989	NR3C1	5.97959	-
chr3	31213015	31213026	USF1	14.2857	-
chr3	31213015	31213026	USF2	15.2041	-
chr3	31268145	31268156	Gabpa	10.377	-
chr3	31268881	31268895	SPI1	13.4909	-
chr3	31268884	31268891	SPIB	11.2333	-
chr3	31268896	31268911	NFYB	12.1346	+
chr3	31268899	31268917	NFYA	9.78049	-
chr3	31268984	31268998	TCF7L2	10.4364	+
chr3	31574056	31574065	THAP1	10.2105	+
chr3	31574061	31574080	CTCF	12.0328	+
chr3	31574071	31574088	SP4	4.23636	+
chr3	31574074	31574088	EGR1	14.6154	+
chr3	31574074	31574084	KLF5	12.9184	+
chr3	31574074	31574085	SP1	16.0385	+
chr3	31574074	31574089	SP2	14.6724	+
chr3	31574098	31574109	NRF1	9.47273	-
chr3	31574116	31574127	E2F6	10.2931	+
chr3	31574153	31574172	PAX5	10.2903	-
chr3	32023171	32023182	E2F6	13.3621	+
chr3	32023173	32023184	SP1	15.5577	-
chr3	32023174	32023185	Klf1	11.2879	-
chr3	32023174	32023184	Klf4	13.3469	+
chr3	32023174	32023184	KLF5	15.3878	-
chr3	32023184	32023195	Klf1	16.1061	+
chr3	32023185	32023195	Klf4	16.5612	-
chr3	32023185	32023195	KLF5	15.8776	+
chr3	32023202	32023214	ELF1	9.54545	+
chr3	32023203	32023214	SPDEF	16.3273	+
chr3	32119026	32119038	YY1	13.0962	+
chr3	32119083	32119092	ZEB1	12.8364	-
chr3	32147919	32147936	NR3C1	7.30612	+
chr3	32147925	32147943	TP53	14.9388	-
chr3	32147925	32147943	TP63	18.1379	-
chr3	32147939	32147950	TFAP2A	14.4727	-
chr3	32147949	32147960	Klf1	13.2424	-
chr3	32147949	32147959	Klf4	16.4286	+
chr3	32147949	32147959	KLF5	16.2857	-
chr3	32148009	32148026	SP4	2.81818	-
chr3	32148013	32148024	Klf1	13.1061	-
chr3	32148013	32148023	Klf4	13.2347	+
chr3	32148013	32148023	KLF5	13.5714	-
chr3	32148014	32148033	PAX5	12.7097	+
chr3	32280068	32280081	Myod1	12.6327	-
chr3	32280071	32280082	Tcf12	11.6122	+
chr3	32280073	32280089	Rarg	-2.42857	+
chr3	32280073	32280082	ZEB1	12.9273	-
chr3	32280097	32280108	NRF1	11.8545	-
chr3	32280129	32280140	E2F6	16.7241	-
chr3	32280147	32280161	EGR1	19.8654	+
chr3	32280147	32280157	KLF5	15.1633	+
chr3	32280147	32280158	SP1	17.6346	+
chr3	32280153	32280163	KLF5	14.2041	+
chr3	32280153	32280164	SP1	15.5192	+
chr3	32280187	32280198	NRF1	9.05455	+
chr3	32413093	32413104	RUNX1	14.9138	-
chr3	32413093	32413103	RUNX3	13.0769	+
chr3	32426671	32426685	SPI1	4.01818	-
chr3	32426679	32426690	STAT1	14.7818	+
chr3	32433073	32433087	EBF1	10.1803	+
chr3	32433089	32433103	Tcf21	10.7368	-
chr3	32433090	32433101	Tcf12	12.6122	-
chr3	32433091	32433104	Myod1	12.898	+
chr3	32433110	32433131	REST	4.67347	+
chr3	32433139	32433151	ELF1	7.94545	-
chr3	32433139	32433149	ETS1	12.1034	-
chr3	32433139	32433149	ETV1	12.1091	-
chr3	32433139	32433149	FLI1	11.6383	-
chr3	32433149	32433156	SPIB	11.2333	-
chr3	32433165	32433176	Gabpa	11.4262	-
chr3	32433167	32433179	ELF1	9.14545	-
chr3	32544324	32544335	Gabpa	13.082	-
chr3	32544326	32544338	ELF1	10.9091	-
chr3	32544345	32544356	Gabpa	12.1803	-
chr3	32544356	32544373	SP4	13.2545	+
chr3	32544367	32544378	E2F4	17.3966	-
chr3	32544367	32544378	E2F6	17.4483	-
chr3	32544369	32544383	EGR1	19.4423	+
chr3	32544369	32544380	SP1	15.6346	+
chr3	32544373	32544384	E2F4	11.3448	-
chr3	32544374	32544385	Klf1	11.7273	+
chr3	32544375	32544385	Klf4	13.0816	-
chr3	32558016	32558037	IRF1	11.3065	+
chr3	32558019	32558033	SPI1	14.7091	-
chr3	32558020	32558041	IRF1	11.3387	+
chr3	32558025	32558040	FOXP1	11.5775	-
chr3	32558042	32558057	FOXP1	11.3099	-
chr3	32558081	32558095	SPI1	13.6727	-
chr3	32612312	32612326	EGR1	13.2692	-
chr3	32612318	32612332	EGR1	14	-
chr3	32612324	32612338	EGR1	16.5	-
chr3	32612327	32612341	EGR1	14.0962	-
chr3	32612332	32612343	E2F4	14.5345	+
chr3	32612332	32612343	E2F6	11.6379	+
chr3	32612339	32612351	ELF1	12	+
chr3	32612340	32612351	SPDEF	16.3273	+
chr3	32612356	32612377	REST	4.12245	+
chr3	32612358	32612377	PAX5	14.0484	+
chr3	32612367	32612382	SP2	18.069	-
chr3	32612368	32612385	SP4	15.1273	-
chr3	32612371	32612382	SP1	16.4038	-
chr3	32612371	32612385	Zfx	18.2576	+
chr3	32612372	32612383	Klf1	12.3485	-
chr3	32612372	32612382	Klf4	16.1837	+
chr3	32612372	32612382	KLF5	17	-
chr3	32612379	32612390	TFAP2A	11.5273	-
chr3	32612382	32612397	SP2	19.0345	-
chr3	32612383	32612397	EGR1	20.6538	-
chr3	32612383	32612394	EGR2	15.7241	-
chr3	32612383	32612400	SP4	14.2545	-
chr3	32612386	32612397	SP1	19.1538	-
chr3	32612387	32612398	Klf1	12.3485	-
chr3	32612387	32612397	Klf4	16.1837	+
chr3	32612387	32612397	KLF5	17	-
chr3	32715524	32715539	MAFK	11.4222	-
chr3	32715524	32715542	NFYA	24.1707	+
chr3	32715530	32715545	NFYB	18.1538	-
chr3	32715588	32715600	ELF1	16.5636	+
chr3	32726590	32726601	E2F4	10.1724	+
chr3	32726597	32726609	HINFP	11.7121	-
chr3	32726609	32726626	SP4	14.7818	-
chr3	32726612	32726623	SP1	15.9423	-
chr3	32726613	32726624	Klf1	12.3485	-
chr3	32726613	32726623	Klf4	16.1837	+
chr3	32726613	32726623	KLF5	17	-
chr3	32726644	32726655	TFAP2A	11.1818	+
chr3	32726662	32726676	EGR1	15.6346	+
chr3	32726668	32726680	ELF1	14.6727	+
chr3	32726669	32726680	ELF5	12.7636	+
chr3	32726669	32726680	SPDEF	10.0545	+
chr3	32726670	32726680	ELK1	13.3191	+
chr3	32726670	32726680	ELK3	13.6034	+
chr3	32726670	32726681	ELK4	14.6545	-
chr3	32726670	32726680	ETS1	12.1724	+
chr3	32726670	32726680	ETV1	12.4727	+
chr3	32726670	32726680	ETV5	11.7455	+
chr3	32726670	32726680	FLI1	11.2766	+
chr3	32726671	32726682	Gabpa	14.4754	+
chr3	32726693	32726705	TFAP2C	10.7449	-
chr3	32726700	32726711	ELF5	11.4727	+
chr3	32726700	32726712	HINFP	10.2576	-
chr3	32726701	32726712	ELK4	11.8545	-
chr3	32726702	32726713	Gabpa	10.7541	+
chr3	32726709	32726725	ZNF143	4.96552	-
chr3	32726713	32726727	E2F7	-5.21311	-
chr3	32822393	32822410	SP4	7.43636	-
chr3	32822404	32822416	TFAP2C	11.3367	+
chr3	32822417	32822427	Klf4	12.9184	-
chr3	32822417	32822427	KLF5	14.3673	+
chr3	32822477	32822496	CTCF	12.5246	+
chr3	32822482	32822493	TFAP2A	11.9273	-
chr3	32822484	32822495	NRF1	9.78182	+
chr3	32823129	32823148	CTCF	15.5902	-
chr3	32823172	32823183	SP1	13.7308	-
chr3	32823173	32823183	Klf4	12.6531	+
chr3	32823173	32823183	KLF5	14.449	-
chr3	32823174	32823185	E2F4	12.1552	+
chr3	32823192	32823204	TFAP2C	13.7551	+
chr3	32823216	32823226	Klf4	12.398	-
chr3	32836584	32836597	NR2F1	13.1633	+
chr3	32836621	32836638	ESR1	-1.0303	+
chr3	32836625	32836638	NR2F1	12.4286	+
chr3	32836626	32836634	CREB1	11.3964	+
chr3	32836626	32836645	CTCF	8.80328	-
chr3	32836629	32836640	USF1	12.4694	-
chr3	32836629	32836640	USF2	12.5306	-
chr3	32836648	32836659	RUNX1	11.9483	-
chr3	32857951	32857962	SP1	13.2692	-
chr3	32857956	32857967	E2F6	11.1207	+
chr3	32857960	32857971	E2F6	13.431	+
chr3	32858021	32858035	EGR1	15.4231	+
chr3	32858021	32858032	SP1	15.5192	+
chr3	32859503	32859524	ZNF263	18.3878	-
chr3	32859509	32859530	ZNF263	23.3469	-
chr3	32859512	32859533	ZNF263	25.4286	-
chr3	32859515	32859536	ZNF263	24.2449	-
chr3	32859518	32859539	ZNF263	23.8163	-
chr3	32859530	32859551	ZNF263	17.3061	-
chr3	32859532	32859539	SPIB	11.2333	-
chr3	33002863	33002871	CREB1	11.5676	-
chr3	33002932	33002953	REST	5.67347	+
chr3	33138248	33138263	HNF4G	10.4808	+
chr3	33138248	33138263	NR2C2	9.64286	+
chr3	33138291	33138305	Bcl6	11.1774	+
chr3	33138291	33138302	STAT3	13.8163	+
chr3	33138309	33138319	Klf4	12.5306	-
chr3	33138318	33138329	SP1	15.8846	+
chr3	33138651	33138668	SP4	6.69091	+
chr3	33138683	33138694	E2F4	11.8448	-
chr3	33138683	33138698	ZBTB33	9.5303	+
chr3	33138687	33138698	NRF1	12.9818	-
chr3	33138696	33138713	SP4	6.18182	+
chr3	33138703	33138720	SP4	5.78182	+
chr3	33138705	33138716	Klf1	10.9394	+
chr3	33138706	33138716	KLF5	17	+
chr3	33138706	33138717	SP1	16.4038	+
chr3	33155385	33155398	Myod1	13.5918	-
chr3	33155386	33155400	Tcf21	6.52632	-
chr3	33155387	33155397	Myb	12.5082	-
chr3	33155388	33155401	Myod1	12.2857	+
chr3	33155388	33155399	Tcf12	14.1633	+
chr3	33155414	33155425	Klf1	10.6818	-
chr3	33155414	33155424	KLF5	14.0408	-
chr3	33155418	33155429	SP1	14.9038	-
chr3	33155419	33155429	KLF5	16.102	-
chr3	33155443	33155454	TFAP2A	13.5455	-
chr3	33155456	33155467	E2F4	12.0517	-
chr3	33155458	33155468	KLF5	15.1633	+
chr3	33155458	33155469	SP1	14.8846	+
chr3	33155497	33155518	ZNF263	20.2041	-
chr3	33155500	33155521	ZNF263	16.6939	-
chr3	33155504	33155525	ZNF263	18.6327	-
chr3	33260353	33260374	REST	4.5	-
chr3	33260362	33260373	NRF1	10.8364	+
chr3	33260431	33260442	E2F6	12.3448	+
chr3	33318492	33318504	YY1	13.4423	-
chr3	33482859	33482877	RARA	-11.2424	-
chr3	33482897	33482914	SP4	7.18182	+
chr3	33482899	33482910	Klf1	10.9394	+
chr3	33482900	33482910	KLF5	17	+
chr3	33482900	33482911	SP1	15.9423	+
chr3	33759718	33759730	TFAP2C	11.1633	-
chr3	33759719	33759730	TFAP2A	12.6909	-
chr3	33759724	33759738	XBP1	12.3077	+
chr3	33759728	33759736	CREB1	10.8649	-
chr3	33759734	33759745	NRF1	9.32727	+
chr3	33759740	33759750	Mitf	11.2041	-
chr3	33759744	33759752	Atf1	11.2459	+
chr3	33759744	33759757	JUN	10.5102	-
chr3	33759745	33759753	CREB1	13.5495	-
chr3	33759752	33759773	REST	5.89796	+
chr3	33759796	33759810	EGR1	14.3077	-
chr3	33759796	33759807	EGR2	9.08621	-
chr3	33759805	33759819	EGR1	12.5192	-
chr3	33788085	33788096	SP1	12.6923	+
chr3	33788108	33788119	USF1	12.898	+
chr3	33788108	33788119	USF2	12.102	+
chr3	33788125	33788146	IRF1	15.3871	+
chr3	33788196	33788209	POU2F2	11.1724	-
chr3	33833441	33833452	CEBPA	10.8367	+
chr3	33833463	33833478	NFYB	13.5962	-
chr3	33833521	33833532	Gabpa	13.1311	-
chr3	33833523	33833535	ELF1	13.2	-
chr3	33833530	33833541	E2F6	10.8448	+
chr3	33837533	33837547	SPI1	4.78182	+
chr3	33840053	33840064	NRF1	16.1636	-
chr3	33840069	33840081	EHF	14.3934	+
chr3	33840069	33840081	ELF1	13.7091	+
chr3	33840070	33840081	ELF5	13.6	+
chr3	33840071	33840081	ELK1	12.6809	+
chr3	33840071	33840081	ELK3	12.931	+
chr3	33840071	33840082	ELK4	14.1273	-
chr3	33840071	33840081	ETS1	11.1552	+
chr3	33840071	33840081	ETV1	11.4909	+
chr3	33840071	33840081	ETV4	11.5862	+
chr3	33840071	33840081	ETV5	11.3455	+
chr3	33840071	33840081	FLI1	10.5957	+
chr3	33840072	33840083	Gabpa	15.082	+
chr3	33957809	33957822	NR2F1	11.8571	+
chr3	33957861	33957873	TFAP2C	11.3878	-
chr3	33957862	33957873	TFAP2A	12.6545	-
chr3	33957886	33957902	ZNF143	3.89655	+
chr3	33957890	33957901	Klf1	13.5758	+
chr3	33957891	33957901	Klf4	14.1531	-
chr3	33977914	33977925	USF1	12.898	-
chr3	33977914	33977925	USF2	15.449	-
chr3	33977915	33977926	USF1	13.0204	+
chr3	33977927	33977942	NFYB	13.5962	+
chr3	33977930	33977948	NFYA	8.78049	-
chr3	33977970	33977981	Gata1	11.102	-
chr3	33977990	33978004	GATA2	11.5091	+
chr3	33977993	33978004	Gata1	11.2857	+
chr3	33978000	33978011	STAT1	10.6727	-
chr3	33978027	33978039	YY1	13.1538	-
chr3	34306229	34306240	CEBPA	12.4286	-
chr3	34306278	34306288	FLI1	11.4681	-
chr3	34342156	34342164	Sox2	13.6721	-
chr3	34403685	34403706	IRF1	16.5323	+
chr3	34406077	34406091	Bcl6	10.3065	-
chr3	34585424	34585437	HSF1	7.11475	-
chr3	34585429	34585442	HSF1	19.5574	+
chr3	34812144	34812157	EOMES	11.6098	-
chr3	34812184	34812195	FOXH1	14.4038	-
chr3	35338260	35338271	RUNX1	12.3621	+
chr3	35338261	35338271	RUNX3	13.7885	-
chr3	35338290	35338300	Myb	10.5082	-
chr3	35680460	35680471	E2F6	10.431	+
chr3	35693580	35693591	FOSL2	10.7636	+
chr3	36421739	36421758	CTCF	12.5246	-
chr3	36421783	36421794	Klf1	13.9394	+
chr3	36421800	36421821	ZNF263	18.6122	-
chr3	36421803	36421814	SP1	15.6346	+
chr3	36421814	36421833	CTCF	10.7869	-
chr3	36781354	36781367	HSF1	21.1967	-
chr3	36781359	36781372	HSF1	11.0656	+
chr3	36781414	36781427	HSF1	19.5574	-
chr3	36781419	36781432	HSF1	8.59016	+
chr3	36806116	36806127	SP1	13.8077	+
chr3	36986549	36986565	T	8.92308	+
chr3	36986577	36986587	Mitf	12.0918	+
chr3	36986577	36986588	USF1	11.0204	-
chr3	36986578	36986588	BHLHE40	13.8846	-
chr3	36986597	36986611	EGR1	15.6538	-
chr3	36986597	36986608	EGR2	10.5172	-
chr3	36999624	36999634	RELA	13.7449	+
chr3	36999629	36999640	STAT3	11.2857	-
chr3	36999662	36999673	Klf1	11.5455	+
chr3	36999663	36999673	Klf4	11.0714	-
chr3	36999707	36999718	Gata4	12.2759	+
chr3	37011827	37011846	PAX5	11.3226	-
chr3	37011835	37011848	NR2F1	10.5102	-
chr3	37011840	37011854	EBF1	10.6885	-
chr3	37011845	37011860	NR2C2	9.5	+
chr3	37034614	37034629	SP2	14.7241	-
chr3	37034643	37034657	EGR1	12.3846	+
chr3	37034666	37034676	SREBF1	12.7561	+
chr3	37034666	37034676	SREBF2	13.3708	-
chr3	37034690	37034701	Gabpa	11.5902	-
chr3	37034692	37034702	ELK1	9.3617	-
chr3	37034749	37034764	NFYB	13.6538	+
chr3	37034752	37034770	NFYA	8.86585	-
chr3	37034786	37034797	NRF1	16.2	-
chr3	37034811	37034820	THAP1	10.2632	-
chr3	37240660	37240677	Ar	8.94828	-
chr3	37240660	37240677	NR3C1	5.16327	+
chr3	37240660	37240676	Vdr	12.7049	+
chr3	37240669	37240686	Ar	6.93103	-
chr3	37259134	37259155	REST	4.69388	-
chr3	37259203	37259218	TBP	12.0833	+
chr3	37284694	37284704	ETS1	11.0172	-
chr3	37284694	37284704	ETV1	11.3455	-
chr3	37284694	37284704	ETV5	11.6545	-
chr3	37284694	37284704	FLI1	10.4043	-
chr3	37284739	37284750	NRF1	16.2	-
chr3	37284762	37284771	ZEB1	12.1273	+
chr3	37284763	37284776	Myod1	12.2041	+
chr3	37284764	37284773	SNAI2	10.907	-
chr3	37285716	37285727	TFAP2A	14.7636	+
chr3	37285726	37285736	Mitf	10.7551	+
chr3	37285757	37285765	OTX2	11.9574	+
chr3	37493549	37493563	EGR1	14.7885	+
chr3	37493566	37493578	ZBTB7A	12.8571	+
chr3	37493575	37493586	NRF1	9.90909	-
chr3	37493578	37493589	NRF1	11.0545	+
chr3	37493621	37493632	NRF1	10.2364	+
chr3	37493656	37493675	CTCF	8.22951	+
chr3	37902067	37902078	NRF1	12.1818	+
chr3	37902071	37902082	E2F4	11.5	+
chr3	37902072	37902083	NRF1	13.2909	-
chr3	37902086	37902097	Klf1	12.7727	+
chr3	37902087	37902097	KLF5	16.6735	+
chr3	37902087	37902098	SP1	17.0962	+
chr3	37902100	37902119	CTCF	9.06557	-
chr3	37902117	37902134	SP4	10.3091	+
chr3	37902120	37902130	KLF5	14.3061	+
chr3	37902120	37902131	SP1	16.5577	+
chr3	37902126	37902137	TFAP2A	11.7091	+
chr3	37903245	37903256	TFAP2A	12.9273	+
chr3	37903302	37903313	E2F6	15.1379	-
chr3	37903322	37903333	E2F6	15.6207	-
chr3	37903326	37903337	E2F6	12.8621	-
chr3	37903334	37903345	E2F6	16.6034	-
chr3	37903384	37903398	EGR1	13.2692	+
chr3	37903388	37903399	E2F6	12.3103	-
chr3	37903412	37903423	E2F6	14.3276	-
chr3	37903428	37903439	NRF1	10.3091	+
chr3	38029391	38029402	Tcf12	10.551	+
chr3	38029421	38029432	JUNB	13.6122	+
chr3	38029422	38029433	FOS	13.617	-
chr3	38029422	38029433	FOSL1	13.9818	+
chr3	38029422	38029433	JUND	12.7872	+
chr3	38029423	38029434	JUNB	11.9184	-
chr3	38071111	38071132	REST	5.06122	-
chr3	38071151	38071165	EGR1	12.5192	-
chr3	38071155	38071167	ZBTB7A	12.5143	-
chr3	38071171	38071188	SP4	11.9818	+
chr3	38071174	38071188	EGR1	19.8462	+
chr3	38071174	38071184	Klf4	16.1837	-
chr3	38071174	38071185	SP1	19.1538	+
chr3	38071193	38071210	SP4	7.56364	+
chr3	38071196	38071210	EGR1	17.4808	+
chr3	38071196	38071206	Klf4	12.8367	-
chr3	38071196	38071207	SP1	17.9038	+
chr3	38072888	38072903	MAFK	13.1111	-
chr3	38072892	38072903	FOSL2	10.4727	+
chr3	38072893	38072904	FOS	11.7447	-
chr3	38072893	38072904	FOSL1	12.9455	+
chr3	38072893	38072904	JUND	10.5957	-
chr3	38072944	38072955	Klf1	14.6515	+
chr3	38072945	38072955	Klf4	16.4286	-
chr3	38072945	38072955	KLF5	16.2857	+
chr3	38072945	38072956	SP1	13.8462	+
chr3	38080606	38080621	FOXA1	10.898	+
chr3	38080610	38080622	Foxa2	12.21	+
chr3	38080619	38080630	RUNX1	12.2931	-
chr3	38080656	38080667	Gabpa	10.8689	+
chr3	38080668	38080680	ELF1	8.89091	+
chr3	38080670	38080680	ELK1	12.2553	+
chr3	38080670	38080680	ELK3	11.9483	+
chr3	38080670	38080680	ETS1	11.8793	+
chr3	38080670	38080680	FLI1	11.6809	+
chr3	38080671	38080682	Gabpa	13.9836	+
chr3	38080684	38080695	TFAP2A	11.2727	-
chr3	38080709	38080725	RFX2	19.9	+
chr3	38080709	38080725	RFX5	18.3793	+
chr3	38080710	38080724	Rfx1	21.3793	-
chr3	38178562	38178583	REST	5.60204	-
chr3	38178594	38178605	NRF1	13.8545	-
chr3	38178595	38178606	NRF1	11.0727	+
chr3	38178619	38178633	Zfx	12.9697	+
chr3	38178631	38178648	SP4	8.74545	+
chr3	38178634	38178648	EGR1	12.6346	+
chr3	38178636	38178648	ZBTB7A	11.2857	+
chr3	38178637	38178646	THAP1	10.0132	+
chr3	38180080	38180094	Stat4	14.3621	-
chr3	38180083	38180094	STAT1	11.7455	-
chr3	38180083	38180094	STAT3	11.5306	-
chr3	38180083	38180097	Stat4	11.2586	+
chr3	38180085	38180106	IRF1	11.4355	-
chr3	38180089	38180104	PRDM1	11.6	+
chr3	38180097	38180116	PAX5	14.0645	+
chr3	38180102	38180119	SP4	6.56364	-
chr3	38180105	38180116	SP1	16.4038	-
chr3	38180106	38180117	Klf1	10.9394	-
chr3	38180124	38180145	IRF1	11.6935	-
chr3	38180128	38180142	SPI1	12.4182	+
chr3	38180132	38180139	SPIB	11.2333	+
chr3	38193554	38193568	SPI1	7.85455	+
chr3	38193558	38193565	SPIB	11.2333	+
chr3	38193589	38193597	CREB1	11.3964	-
chr3	38193654	38193665	Klf1	15.7424	-
chr3	38193654	38193664	Klf4	14.2857	+
chr3	38195670	38195688	MAFF	10.7778	+
chr3	38195707	38195718	CEBPA	12.1837	+
chr3	38196331	38196341	RELA	8.63265	+
chr3	38206683	38206698	NFYB	12.2308	+
chr3	38206720	38206731	TFAP2A	14.9455	+
chr3	38206749	38206768	PAX5	10.7581	-
chr3	38206761	38206776	HNF4G	10.6923	-
chr3	38307218	38307227	SNAI2	12.5116	+
chr3	38323747	38323755	Sox2	12.6066	+
chr3	38323759	38323771	ELF1	10.7091	-
chr3	38323778	38323792	Rxra	3.67073	+
chr3	38323819	38323829	RUNX3	11.0385	-
chr3	38323825	38323834	SNAI2	10.7442	+
chr3	38388220	38388231	USF1	10.551	+
chr3	38388221	38388231	Mitf	12.1224	-
chr3	38388239	38388258	PAX5	12.629	+
chr3	38388255	38388270	SP2	15.6034	-
chr3	38388279	38388298	PAX5	13.2097	+
chr3	38388307	38388317	Hes1	11	-
chr3	38388307	38388317	HEY1	11.0909	-
chr3	38388331	38388342	NRF1	9.8	+
chr3	38495317	38495331	EGR1	18.1346	+
chr3	38495317	38495327	KLF5	14.2653	+
chr3	38495317	38495328	SP1	16.5962	+
chr3	38495323	38495333	KLF5	14.2041	+
chr3	38495326	38495337	E2F4	13.0862	-
chr3	38495328	38495338	Klf4	12.9184	-
chr3	38495328	38495338	KLF5	14.3673	+
chr3	38495360	38495372	ELF1	12.8909	-
chr3	38495366	38495376	RELA	9.52041	+
chr3	38495405	38495417	YY1	15.8269	-
chr3	38496147	38496158	NRF1	12.6545	+
chr3	38496202	38496221	CTCF	8.39344	+
chr3	38537768	38537787	PAX5	11.2258	+
chr3	38537782	38537792	SREBF1	16.0488	-
chr3	38537810	38537828	TP53	12.6122	-
chr3	38537818	38537829	NRF1	18.4727	-
chr3	38537819	38537830	NRF1	17.4909	+
chr3	38537854	38537866	YY1	13.5962	+
chr3	38537876	38537887	E2F4	14.8276	-
chr3	38537876	38537887	E2F6	16.0172	-
chr3	38691147	38691158	NRF1	12.4364	-
chr3	38691148	38691162	EGR1	12.75	+
chr3	38691172	38691193	REST	6.53061	-
chr3	38691194	38691205	NRF1	12.3818	-
chr3	38691203	38691214	NRF1	12.2	-
chr3	38691216	38691230	EGR1	15.5192	-
chr3	38691219	38691230	SP1	16.5577	-
chr3	38691231	38691242	SP1	16.5577	-
chr3	38865342	38865361	CTCF	8.70492	+
chr3	38865435	38865446	RUNX1	11.3793	+
chr3	38992241	38992251	Myc	14.1273	-
chr3	38992257	38992278	IRF1	10.7903	-
chr3	38992300	38992321	IRF1	12.8065	-
chr3	38992306	38992327	IRF1	20.5806	-
chr3	39093443	39093458	NR2C2	9.77143	+
chr3	39093463	39093474	E2F4	12.8621	-
chr3	39093463	39093474	E2F6	14.1724	-
chr3	39093473	39093484	FOSL2	10.6909	-
chr3	39093481	39093493	ELF1	11.5818	+
chr3	39093483	39093493	ELK1	14.766	+
chr3	39093483	39093493	ELK3	13.9655	+
chr3	39093483	39093494	ELK4	14.0727	-
chr3	39093483	39093493	ETS1	12.8103	+
chr3	39093483	39093493	ETV1	13.3455	+
chr3	39093483	39093493	ETV5	12.6545	+
chr3	39093483	39093493	FLI1	13.7021	+
chr3	39093484	39093495	Gabpa	17.0656	+
chr3	39093490	39093498	Atf1	11.2459	+
chr3	39093491	39093499	CREB1	10.8649	+
chr3	39093498	39093510	Foxa2	11.02	-
chr3	39093499	39093514	FOXA1	12.6531	-
chr3	39093512	39093524	YY1	19.75	+
chr3	39149139	39149147	Atf1	11.4754	+
chr3	39149139	39149149	SREBF1	12.378	-
chr3	39149156	39149170	EGR1	14.2115	+
chr3	39149919	39149932	POU2F2	14.3793	-
chr3	39196034	39196044	TEAD4	11.2903	-
chr3	39196098	39196117	CTCF	10.459	-
chr3	39196129	39196146	SP4	5.65455	+
chr3	39196132	39196146	EGR1	16.3462	+
chr3	39214182	39214192	RELA	13.6735	-
chr3	39222400	39222414	EGR1	14.7885	+
chr3	39222410	39222423	HSF1	6.54098	+
chr3	39222414	39222430	Vdr	6.37705	-
chr3	39222415	39222428	HSF1	6.18033	-
chr3	39222423	39222439	Vdr	13.7377	-
chr3	39222448	39222469	REST	4.79592	+
chr3	39222450	39222466	RFX2	13.2429	+
chr3	39222450	39222466	RFX5	13.2586	+
chr3	39222474	39222485	Klf1	12.1364	+
chr3	39222475	39222485	Klf4	10.1531	-
chr3	39234099	39234110	Tcf12	15	-
chr3	39234100	39234111	Tcf12	13.2449	+
chr3	39234139	39234153	EGR1	18.5192	-
chr3	39262425	39262439	SPI1	3.43636	-
chr3	39262428	39262443	FOXP1	11.662	-
chr3	39262446	39262458	MEF2A	12.2903	+
chr3	39323135	39323146	STAT3	11	+
chr3	39371181	39371200	CTCF	9.81967	-
chr3	39400000	39400009	SNAI2	11.6512	+
chr3	39424787	39424806	CTCF	16.8525	+
chr3	39424814	39424824	BHLHE40	15.25	+
chr3	39424814	39424825	USF1	13.551	+
chr3	39424814	39424825	USF2	13.1837	+
chr3	39424815	39424825	Mitf	12	-
chr3	39424832	39424844	EHF	14.4262	+
chr3	39424832	39424844	ELF1	15.1455	+
chr3	39424834	39424844	ELK1	11.4043	+
chr3	39424834	39424844	ELK3	11.7069	+
chr3	39424834	39424845	ELK4	14.8545	-
chr3	39424834	39424844	ETS1	11.7069	+
chr3	39424834	39424844	ETV1	11.4364	+
chr3	39424834	39424844	ETV5	11.5818	+
chr3	39424834	39424844	FLI1	11.1064	+
chr3	39424835	39424846	Gabpa	15.1639	+
chr3	39424865	39424886	ZNF263	17.1633	-
chr3	39424871	39424882	Gabpa	10.3279	-
chr3	39424872	39424883	ELK4	10.9455	+
chr3	39446617	39446628	E2F6	13.2586	+
chr3	39448127	39448144	SP4	6.27273	+
chr3	39448129	39448140	Klf1	11.2273	+
chr3	39448130	39448140	KLF5	13.102	+
chr3	39448192	39448203	ELK4	11.4909	+
chr3	39448193	39448203	ETS1	10.7586	-
chr3	39500466	39500484	MAFF	10.4667	+
chr3	39500467	39500482	MAFK	11.4	+
chr3	39508641	39508652	Klf1	10.303	-
chr3	39508681	39508692	Klf1	10.7121	-
chr3	39680925	39680939	SPI1	11.2545	-
chr3	39680944	39680959	PRDM1	11.3091	+
chr3	39680956	39680967	FOSL2	10.0182	+
chr3	39680956	39680967	JUNB	11.0408	+
chr3	39680957	39680968	FOS	12.4255	+
chr3	39680957	39680968	FOSL1	15	-
chr3	39680957	39680968	JUND	13.2553	-
chr3	39680958	39680969	FOSL2	12.9273	-
chr3	39680958	39680969	JUNB	13.6122	-
chr3	39680973	39680984	JUNB	10.3469	+
chr3	39680974	39680985	FOS	12.2766	+
chr3	39680974	39680985	JUND	10.4468	+
chr3	39680974	39680985	NFE2	4.7551	-
chr3	39680997	39681008	FOSL2	13.7091	+
chr3	39680997	39681008	JUNB	14	+
chr3	39680998	39681009	FOS	13.3404	-
chr3	39680998	39681009	FOSL1	13.2727	+
chr3	39680998	39681009	JUND	10.8723	+
chr3	39680998	39681018	PPARG	7.68889	-
chr3	39681002	39681012	Myb	12.623	-
chr3	39681036	39681044	Sox2	13.377	-
chr3	39713349	39713367	TP63	1.03448	+
chr3	39820144	39820162	NFYA	24.1707	+
chr3	39820150	39820165	NFYB	17.1154	-
chr3	39850292	39850306	TCF7L2	11.6182	-
chr3	40334269	40334280	E2F6	14.7759	-
chr3	40334309	40334322	JUN	9.4898	+
chr3	40334314	40334322	Atf3	11.1311	+
chr3	40334315	40334328	JUN	15	-
chr3	40341695	40341713	RARA	-8.59091	-
chr3	40341697	40341710	JUN	9.67347	-
chr3	40341704	40341722	RARA	-9.83333	-
chr3	40341712	40341730	RARA	-7.27273	-
chr3	40341714	40341727	JUN	9.67347	-
chr3	40341728	40341746	RARA	-9	-
chr3	40351111	40351129	TP63	-0.362069	-
chr3	40351116	40351132	ZNF143	5.2931	+
chr3	40351140	40351150	Mitf	13.5408	+
chr3	40351140	40351151	USF1	17.1633	-
chr3	40351140	40351151	USF2	14.9388	-
chr3	40351141	40351151	BHLHE40	11.8462	-
chr3	40351141	40351151	HEY1	11.9091	-
chr3	40351141	40351151	MAX	12.9808	-
chr3	40351143	40351157	EGR1	13.4615	-
chr3	40351143	40351154	EGR2	9.89655	-
chr3	40351143	40351160	SP4	7.90909	-
chr3	40351146	40351157	SP1	15.2308	-
chr3	40351147	40351158	Klf1	13.0303	-
chr3	40351147	40351157	Klf4	13.6122	+
chr3	40351147	40351157	KLF5	15.3061	-
chr3	40351154	40351165	TFAP2A	12.6909	-
chr3	40351156	40351167	NRF1	12.2545	+
chr3	40351182	40351194	YY1	16.3077	-
chr3	40351220	40351231	E2F4	13.4828	-
chr3	40351220	40351235	ZBTB33	12.6515	+
chr3	40356165	40356175	BHLHE40	11.75	-
chr3	40356186	40356205	CTCF	11.1311	-
chr3	40428583	40428598	Nr5a2	13.1724	-
chr3	40428621	40428638	ESR1	-1.65152	-
chr3	40428624	40428641	SP4	12.6	+
chr3	40428626	40428637	Klf1	10.9394	+
chr3	40428627	40428641	EGR1	21.8269	+
chr3	40428627	40428638	SP1	19.1538	+
chr3	40428631	40428642	E2F4	11.3448	-
chr3	40428633	40428644	SP1	15.1538	+
chr3	40428651	40428670	CTCF	10.8361	-
chr3	40428652	40428663	NRF1	9.47273	-
chr3	40428654	40428673	CTCF	9.27869	-
chr3	40494782	40494794	YY1	19.0385	-
chr3	40494798	40494811	JUN	10.3265	-
chr3	40494818	40494829	E2F6	12.8621	-
chr3	40494830	40494845	NFYB	9.71154	-
chr3	40494844	40494855	Klf1	10.303	-
chr3	40494849	40494860	Gabpa	11.3934	-
chr3	40494870	40494888	NFYA	13.8537	-
chr3	40498738	40498753	NFYB	16.4231	+
chr3	40498741	40498759	NFYA	13.2805	-
chr3	40498798	40498809	NRF1	11.1091	+
chr3	40498809	40498826	SP4	11.3273	-
chr3	40498813	40498824	Klf1	11.5	-
chr3	40498813	40498823	Klf4	12.6939	+
chr3	40498829	40498841	E2F8	7.26829	+
chr3	40518561	40518573	E2F8	7.56098	-
chr3	40518565	40518586	REST	4.43878	+
chr3	40518597	40518611	Bcl6	14.7742	+
chr3	40518597	40518608	STAT1	9.74545	-
chr3	40518638	40518650	ELF1	8	-
chr3	40547436	40547452	GLIS1	-9.67308	-
chr3	40547441	40547455	EGR1	12.9615	-
chr3	40547453	40547464	RUNX1	15.1207	-
chr3	40547453	40547463	RUNX3	13.0769	+
chr3	40547480	40547494	Bcl6	15.9677	+
chr3	40547485	40547502	SP4	3.4	-
chr3	40547488	40547499	SP1	14.7692	-
chr3	40547498	40547508	NFAT5	13.0968	-
chr3	40547507	40547518	Gabpa	16.6721	-
chr3	40547509	40547521	ELF1	11.8	-
chr3	40547509	40547519	ELK1	16.2128	-
chr3	40547509	40547519	ELK3	14.8966	-
chr3	40547509	40547519	ETS1	14.5	-
chr3	40547509	40547519	ETV1	13.9455	-
chr3	40547509	40547519	FLI1	14.1915	-
chr3	40547549	40547558	SNAI2	12.7209	+
chr3	40547549	40547560	Tcf12	11.0204	+
chr3	40547554	40547564	TEAD4	11.0968	-
chr3	40547555	40547565	RELA	15.1837	+
chr3	40547556	40547566	RELA	12.1939	-
chr3	40547558	40547568	NFAT5	11.0968	+
chr3	40566297	40566311	EGR1	13.5577	+
chr3	40566301	40566312	TFAP2A	12.1091	+
chr3	40566313	40566323	SREBF1	11.0976	+
chr3	40566323	40566340	ESR1	5.21212	-
chr3	40566340	40566351	Gabpa	12.4754	-
chr3	40566347	40566364	SP4	6.10909	-
chr3	40566351	40566362	Klf1	14.6515	-
chr3	40566351	40566361	Klf4	16.4286	+
chr3	40566351	40566361	KLF5	16.2857	-
chr3	40566371	40566388	SP4	7.2	-
chr3	40566400	40566412	YY1	14.7692	+
chr3	40566409	40566420	TFAP2A	10.8	-
chr3	40657076	40657084	OTX2	11.9574	+
chr3	40665295	40665311	RFX5	6.94828	+
chr3	40665311	40665322	RUNX1	11.3621	-
chr3	40665333	40665344	Klf1	16.7424	+
chr3	40665334	40665344	Klf4	14.0204	-
chr3	40665365	40665379	SPI1	13.7091	-
chr3	40665996	40666009	HSF1	8.93443	+
chr3	40666032	40666045	JUN	17.0408	+
chr3	40666049	40666062	JUN	10.5306	-
chr3	40807707	40807720	Myod1	15.8367	+
chr3	40822854	40822866	TFAP2C	16.3673	+
chr3	40822903	40822913	ETV1	11.5091	+
chr3	40964968	40964981	HSF1	13.8197	-
chr3	41013059	41013067	Sox2	12.8852	-
chr3	41013094	41013105	E2F6	14.1897	+
chr3	41013098	41013109	E2F6	15.2586	+
chr3	41013102	41013113	E2F6	15.2586	+
chr3	41013106	41013117	E2F6	15.1034	+
chr3	41013113	41013124	E2F6	10.569	+
chr3	41044052	41044073	REST	5.36735	+
chr3	41044094	41044104	TCF4	13.4286	-
chr3	41044115	41044126	STAT3	10.8367	+
chr3	41159174	41159185	E2F6	10.5345	-
chr3	41159177	41159188	Klf1	12.2879	+
chr3	41159178	41159192	EGR1	12.75	+
chr3	41159178	41159188	Klf4	12.9694	-
chr3	41159178	41159188	KLF5	12.5714	+
chr3	41159181	41159192	EGR2	9.05172	+
chr3	41201494	41201505	CDX2	15.4068	+
chr3	41201496	41201506	HOXB13	11	+
chr3	41201530	41201541	FOS	14.2979	+
chr3	41201530	41201541	FOSL1	15.0909	+
chr3	41201530	41201541	JUND	15.8936	+
chr3	42003847	42003862	HNF4G	10.3269	+
chr3	42003849	42003860	RUNX1	11.7586	-
chr3	42003869	42003880	E2F4	16.3621	+
chr3	42003869	42003880	E2F6	15.8621	+
chr3	42003894	42003906	GLI2	12.069	-
chr3	42003904	42003920	ZNF143	2.32759	+
chr3	42003940	42003956	RFX2	5.38571	-
chr3	42003940	42003956	RFX5	5.81034	-
chr3	42003941	42003955	Rfx1	13.7586	+
chr3	42055214	42055226	TFAP2C	13.6429	+
chr3	42055220	42055232	ZBTB7A	11.6571	+
chr3	42055233	42055247	EGR1	19.75	+
chr3	42055237	42055248	E2F4	10.1034	-
chr3	42055238	42055249	NRF1	11.6727	+
chr3	42055262	42055273	NRF1	13.2727	+
chr3	42055264	42055275	NRF1	9.69091	+
chr3	42055271	42055282	TFAP2A	13.6	+
chr3	42055306	42055317	E2F4	15.1552	+
chr3	42055306	42055317	E2F6	14.3621	+
chr3	42514799	42514809	Klf4	12.2755	-
chr3	42514799	42514810	SP1	12.3654	+
chr3	42514839	42514853	Bcl6	10.6452	+
chr3	42514873	42514894	REST	8.9898	+
chr3	42515333	42515343	TEAD1	10.9194	+
chr3	42515333	42515343	TEAD4	11.3871	+
chr3	42518481	42518493	EHF	10.2623	+
chr3	42518482	42518493	ELF5	12.3818	+
chr3	42518484	42518495	Gabpa	11.3279	+
chr3	42518491	42518502	TFAP2A	11.5636	-
chr3	42518491	42518503	TFAP2C	14.551	-
chr3	42518507	42518517	Klf4	12.1224	+
chr3	42518507	42518517	KLF5	12.7755	-
chr3	42518586	42518602	Vdr	5.09836	-
chr3	42530877	42530888	USF1	15.5918	+
chr3	42530877	42530888	USF2	15.8367	+
chr3	42530894	42530912	NFYA	10.6341	+
chr3	42530900	42530915	NFYB	13.5	-
chr3	42530910	42530922	TFAP2C	12.5204	-
chr3	42530918	42530927	SNAI2	13.2791	+
chr3	42530918	42530929	Tcf12	11.7959	+
chr3	42530955	42530970	NFYB	10.1346	+
chr3	42623226	42623238	GLI2	10.5517	-
chr3	42623227	42623239	ZBTB7A	10.1714	-
chr3	42623233	42623245	TFAP2C	10.6224	-
chr3	42623239	42623253	EGR1	13.2692	+
chr3	42623256	42623267	Klf1	11.0152	+
chr3	42623257	42623272	SP2	14.5517	+
chr3	42623268	42623279	Klf1	16.4848	+
chr3	42623269	42623279	Klf4	15.9184	-
chr3	42623269	42623279	KLF5	14.2245	+
chr3	42623310	42623324	EGR1	17.2115	+
chr3	42623313	42623324	EGR2	9.86207	+
chr3	42642084	42642101	SP4	9	+
chr3	42642108	42642123	ZBTB33	17.8636	+
chr3	42642126	42642141	ZBTB33	12.0909	-
chr3	42642129	42642144	ZBTB33	16.2727	+
chr3	42642155	42642169	Zfx	16.6364	+
chr3	42642156	42642170	Zfx	15.4242	-
chr3	42642162	42642174	TFAP2C	11.1837	-
chr3	42642163	42642174	TFAP2A	12.0727	-
chr3	42642172	42642189	Ar	7.96552	+
chr3	42642520	42642537	ESR1	-0.439394	-
chr3	42642583	42642597	Zfx	19.6818	+
chr3	42642628	42642642	EGR1	13.0769	+
chr3	42694147	42694158	Klf1	17.8939	+
chr3	42694148	42694158	Klf4	15.9184	-
chr3	42695869	42695888	CTCF	12.9672	-
chr3	42695870	42695882	ZBTB7A	12.2	+
chr3	42695876	42695887	TFAP2A	10.8727	+
chr3	42695934	42695945	NRF1	13.1818	-
chr3	42695937	42695952	NFYB	10.7308	+
chr3	42695940	42695958	NFYA	13	-
chr3	42695957	42695969	ZBTB7A	12.2	+
chr3	42725611	42725625	EGR1	15.8846	+
chr3	42725617	42725631	EGR1	17.2692	+
chr3	42725617	42725627	KLF5	14.2041	+
chr3	42725617	42725628	SP1	16.8654	+
chr3	42725625	42725639	EGR1	17.75	+
chr3	42725625	42725635	KLF5	12.4694	+
chr3	42725645	42725656	Foxo1	11.8793	-
chr3	42725652	42725663	FOSL2	14	+
chr3	42725652	42725663	JUNB	14.4694	+
chr3	42725653	42725664	FOS	13.5319	-
chr3	42725653	42725664	FOSL1	15.0727	+
chr3	42725653	42725664	JUND	11.6383	+
chr3	42725673	42725684	Klf1	12.0303	-
chr3	42725673	42725683	Klf4	11.6735	+
chr3	42725697	42725718	REST	4.39796	-
chr3	42725722	42725735	Myod1	12.7143	-
chr3	42725725	42725736	Tcf12	14.2857	+
chr3	42727014	42727027	Myod1	15.0816	-
chr3	42743087	42743103	Vdr	4.54098	+
chr3	42743106	42743127	REST	29.5	-
chr3	42743149	42743166	SP4	2.45455	+
chr3	42743151	42743162	Klf1	11.5455	+
chr3	42743154	42743165	E2F6	10.431	-
chr3	42743180	42743194	EBF1	9.29508	+
chr3	42774094	42774107	HSF1	13.082	-
chr3	42811999	42812017	NFYA	15.561	-
chr3	42812020	42812035	NFYB	19.5962	+
chr3	42812023	42812041	NFYA	22.9878	-
chr3	42812025	42812043	MAFF	10.3778	+
chr3	42812051	42812062	Gata1	13.2857	-
chr3	42814736	42814752	RFX5	15.2414	+
chr3	42814751	42814767	RFX5	10.8448	-
chr3	42814769	42814777	CREB1	10.8649	-
chr3	42814770	42814778	Atf1	11.2459	-
chr3	42814812	42814824	E2F1	10.6557	+
chr3	42845967	42845979	TFAP2C	11.2041	-
chr3	42845998	42846009	Klf1	10.6818	+
chr3	42845999	42846013	EGR1	13.6154	+
chr3	42845999	42846009	Klf4	12.7857	-
chr3	42845999	42846009	KLF5	14.0408	+
chr3	42846003	42846014	RUNX1	11.3793	-
chr3	42846014	42846029	NFYB	17	+
chr3	42846017	42846035	NFYA	18.1951	-
chr3	42846048	42846058	HEY1	11.6182	-
chr3	42846055	42846066	NRF1	12.9273	+
chr3	42846177	42846188	E2F4	12.8103	-
chr3	42846181	42846192	NRF1	11.0545	-
chr3	42917410	42917426	Hnf4a	12.1091	-
chr3	42917412	42917427	HNF4G	15.1731	-
chr3	42947574	42947585	RUNX1	11.431	-
chr3	42947588	42947607	CTCF	11.2951	-
chr3	42947589	42947610	REST	7.88776	-
chr3	42947625	42947639	Zfx	16.8182	+
chr3	42947642	42947656	Zfx	12.7879	+
chr3	42947680	42947695	SP2	14.5	-
chr3	42978268	42978280	ELF1	10.0364	+
chr3	43020749	43020760	E2F6	14.8448	-
chr3	43020767	43020781	SPI1	7.36364	+
chr3	43128930	43128939	SNAI2	12.8605	-
chr3	43128943	43128962	CTCF	12.459	-
chr3	43147532	43147543	NRF1	15.4364	+
chr3	43147536	43147545	THAP1	9.85526	+
chr3	43147561	43147572	NRF1	11.8909	+
chr3	43147568	43147579	NRF1	16.1636	-
chr3	43147569	43147580	NRF1	19.2727	+
chr3	43147593	43147609	RFX5	7.10345	+
chr3	43147600	43147617	SP4	9.89091	+
chr3	43147601	43147613	TFAP2C	10.7653	+
chr3	43147624	43147640	ZNF143	2.41379	-
chr3	43220660	43220678	MAFF	14.6889	+
chr3	43220661	43220676	MAFK	16.2889	+
chr3	43220684	43220697	NR2F1	11.9592	+
chr3	43220748	43220759	FOSL2	13.2364	+
chr3	43220748	43220759	JUNB	11.5918	+
chr3	43220749	43220760	FOS	15.617	-
chr3	43220749	43220760	FOSL1	15.4909	-
chr3	43220749	43220760	JUND	16.4468	-
chr3	43220749	43220760	NFE2	10.7959	-
chr3	43220750	43220761	FOSL2	12.8909	-
chr3	43220750	43220759	JDP2	13.3966	+
chr3	43220750	43220761	JUNB	13.5306	-
chr3	43220777	43220795	RARA	-2.65152	-
chr3	43220780	43220795	HNF4G	14.4808	-
chr3	43220780	43220794	Rxra	3.4878	-
chr3	43220785	43220801	Hnf4a	3.45455	-
chr3	43221724	43221734	ETS1	11.1207	+
chr3	43221724	43221734	FLI1	10.8298	+
chr3	43221771	43221786	MEF2C	13.7627	-
chr3	43221772	43221784	MEF2A	8.48387	-
chr3	43221772	43221784	MEF2B	7.70909	-
chr3	43221778	43221791	NR2F1	10.8776	+
chr3	43221785	43221800	HNF4G	11.5962	+
chr3	43236209	43236220	Gabpa	10.2295	+
chr3	43236211	43236225	SPI1	4.45455	+
chr3	43236213	43236225	ELF1	16.2727	+
chr3	43236215	43236225	ETS1	13.069	+
chr3	43236215	43236225	FLI1	12.9362	+
chr3	43236216	43236227	Gabpa	12.5082	+
chr3	43236229	43236244	FOXA1	12.5102	+
chr3	43236233	43236245	Foxa2	11.92	+
chr3	43236233	43236240	FOXP3	11.3611	-
chr3	43291106	43291121	FOXA1	12.2041	-
chr3	43327993	43328006	JUN	9.77551	+
chr3	43327995	43328009	XBP1	9.82692	-
chr3	43327997	43328005	CREB1	13.5495	-
chr3	43327998	43328006	Atf1	11.2459	-
chr3	43328015	43328026	NRF1	10.1273	+
chr3	43328020	43328031	NRF1	19.0545	-
chr3	43328021	43328032	NRF1	16.1636	+
chr3	43328043	43328053	KLF5	14.2041	+
chr3	43328046	43328057	E2F4	10.6552	-
chr3	43328086	43328103	SP4	6.70909	-
chr3	43328110	43328121	E2F6	10.7414	+
chr3	43389153	43389163	ETS1	11.8793	+
chr3	43732342	43732353	NRF1	10.1455	-
chr3	43732366	43732377	Gabpa	10.3443	+
chr3	43732414	43732425	TFAP2A	13.2182	-
chr3	43733057	43733071	EGR1	13.5385	-
chr3	43733113	43733124	E2F4	15.5	+
chr3	43733113	43733124	E2F6	12.9483	+
chr3	43733119	43733130	SP1	15.3462	-
chr3	43733120	43733131	Klf1	11.0152	-
chr3	43733120	43733130	KLF5	14.3878	-
chr3	43733129	43733140	STAT1	10.8727	+
chr3	43733129	43733140	STAT3	13.7347	+
chr3	43733129	43733143	Stat4	13.5345	+
chr3	43777439	43777453	Rxra	2.08537	+
chr3	43812336	43812347	FOSL2	14.8	+
chr3	43812336	43812347	JUNB	14.9388	+
chr3	43812337	43812348	FOS	15.4468	+
chr3	43812337	43812348	FOSL1	16.2727	+
chr3	43812337	43812348	JUND	16.4894	+
chr3	43812337	43812348	NFE2	15.9388	-
chr3	43812338	43812349	FOSL2	15.4182	-
chr3	43812338	43812349	JUNB	14.3878	-
chr3	43812414	43812425	Klf1	12.2727	+
chr3	43812415	43812425	Klf4	12.1224	-
chr3	43812415	43812426	SP1	12.4615	+
chr3	43812422	43812436	EGR1	11.3846	+
chr3	43812424	43812438	EGR1	9.5	+
chr3	43812432	43812453	REST	6.63265	+
chr3	43914021	43914035	SPI1	1.38182	+
chr3	43914025	43914035	ETS1	11.431	+
chr3	43914025	43914035	FLI1	10.383	+
chr3	43914026	43914037	Gabpa	10.7869	+
chr3	43914034	43914055	REST	4.88776	-
chr3	43935909	43935920	NRF1	9.65455	-
chr3	43935920	43935930	MAX	12.8654	+
chr3	43935921	43935931	Myc	13.4909	+
chr3	43935926	43935937	NRF1	11.1636	-
chr3	43935927	43935938	NRF1	10.6545	+
chr3	43935930	43935941	NRF1	10.0182	-
chr3	43935933	43935944	Klf1	9.98485	+
chr3	43935933	43935944	NRF1	12.1636	+
chr3	43935934	43935948	EGR1	14.1154	+
chr3	43935957	43935968	NRF1	13.3455	-
chr3	43935958	43935969	NRF1	11.5818	+
chr3	43935959	43935969	BHLHE40	13.1731	+
chr3	43935959	43935969	MAX	11.9615	+
chr3	43935965	43935976	NRF1	14.0727	-
chr3	43935966	43935977	NRF1	10.8545	+
chr3	44036659	44036670	SP1	14.5385	-
chr3	44036660	44036670	Klf4	16.2959	+
chr3	44036670	44036682	ELF1	10.2364	+
chr3	44036672	44036682	FLI1	10.4681	+
chr3	44036673	44036684	Gabpa	10.8197	+
chr3	44036697	44036716	CTCF	8.72131	-
chr3	44036710	44036722	TFAP2C	11.398	-
chr3	44036711	44036722	TFAP2A	13.4182	-
chr3	44036713	44036724	NRF1	9.14545	+
chr3	44036732	44036742	Myc	14.1273	-
chr3	44036733	44036743	BHLHE40	11.9615	-
chr3	44036733	44036743	MAX	14.1346	-
chr3	44036739	44036749	Klf4	12.4082	+
chr3	44039747	44039758	Klf1	10.9848	-
chr3	44040622	44040632	Mitf	12.4898	+
chr3	44040622	44040633	USF1	15.4694	-
chr3	44040622	44040633	USF2	14.8367	-
chr3	44040622	44040636	XBP1	9.78846	-
chr3	44040623	44040633	BHLHE40	13.0577	-
chr3	44040623	44040633	MAX	11.8654	-
chr3	44040623	44040634	USF1	12.8367	+
chr3	44040633	44040647	EGR1	21	+
chr3	44040633	44040644	SP1	16.8654	+
chr3	44040637	44040648	E2F4	10.6724	-
chr3	44040651	44040662	E2F4	11.2931	+
chr3	44042268	44042278	Klf4	12.1837	+
chr3	44042335	44042346	FOSL2	10.2182	+
chr3	44042336	44042347	FOS	14.3617	+
chr3	44042336	44042347	FOSL1	13.2909	+
chr3	44042336	44042347	JUND	13.5745	+
chr3	44042337	44042348	FOSL2	12.3091	-
chr3	44283376	44283388	ELF1	12.6182	-
chr3	44283376	44283386	FLI1	12.4255	-
chr3	44283395	44283407	ELF1	12.6545	-
chr3	44283395	44283405	FLI1	12.4255	-
chr3	44283401	44283413	ELF1	8.23636	-
chr3	44283401	44283411	FLI1	12.9362	-
chr3	44283408	44283419	TFAP2A	11.5636	-
chr3	44379530	44379541	NRF1	9.72727	-
chr3	44379556	44379570	EGR1	13.0385	+
chr3	44379575	44379586	TFAP2A	13.4364	-
chr3	44379597	44379608	NRF1	17.4909	-
chr3	44379598	44379609	NRF1	18.4727	+
chr3	44379605	44379616	NRF1	9.87273	-
chr3	44379622	44379643	ZNF263	17.0612	-
chr3	44379857	44379878	REST	8.23469	-
chr3	44379861	44379875	Rfx1	11.3103	-
chr3	44379867	44379879	Mafb	10.9101	+
chr3	44379870	44379887	Gmeb1	10.5395	+
chr3	44379874	44379882	CREB1	13.5495	-
chr3	44379911	44379922	Klf1	10.697	+
chr3	44379927	44379938	NRF1	19.2727	-
chr3	44379928	44379939	NRF1	14.9636	+
chr3	44465485	44465496	E2F6	10.4655	+
chr3	44465547	44465558	CEBPA	11.8163	-
chr3	44465548	44465558	CEBPB	12.46	-
chr3	44465560	44465571	E2F6	16.6034	-
chr3	44519111	44519125	EGR1	14.4615	+
chr3	44519165	44519176	NRF1	18.0545	-
chr3	44519166	44519177	NRF1	15.5636	+
chr3	44519174	44519185	NRF1	10.4182	+
chr3	44519181	44519192	TFAP2A	12.0182	+
chr3	44519190	44519204	Zfx	15.8182	+
chr3	44519199	44519213	Bcl6	15.5161	-
chr3	44519202	44519213	STAT1	10.8364	+
chr3	44552125	44552136	NRF1	18.2727	-
chr3	44552126	44552137	NRF1	15.5636	+
chr3	44552150	44552164	Zfx	13.8333	+
chr3	44552159	44552173	Bcl6	15.5161	-
chr3	44552162	44552173	STAT1	10.8364	+
chr3	44596594	44596615	REST	11.4592	-
chr3	44596639	44596650	Gabpa	12.5082	-
chr3	44596641	44596653	ELF1	17.2	-
chr3	44596641	44596651	ELK1	12.5957	-
chr3	44596641	44596651	ELK3	12.5862	-
chr3	44596641	44596651	ETS1	11.4655	-
chr3	44596641	44596651	ETV1	11.4364	-
chr3	44596641	44596651	FLI1	11.1064	-
chr3	44596650	44596669	CTCF	9.78689	+
chr3	44596656	44596670	EGR1	18.3269	-
chr3	44596662	44596672	ELK1	9.87234	+
chr3	44596663	44596674	Gabpa	12.9508	+
chr3	44596681	44596692	Gabpa	15.3934	-
chr3	44596683	44596695	ELF1	12.3818	-
chr3	44596683	44596693	ELK1	13.6383	-
chr3	44596683	44596693	ELK3	12.9828	-
chr3	44596683	44596693	ETS1	13.3103	-
chr3	44596683	44596693	ETV1	12.9273	-
chr3	44596683	44596693	FLI1	12.9362	-
chr3	44626302	44626313	Gabpa	12.5738	+
chr3	44626331	44626346	ZBTB33	10.2424	-
chr3	44626347	44626362	SP2	14.3966	-
chr3	44626348	44626365	SP4	3.45455	-
chr3	44626351	44626362	SP1	16.5577	-
chr3	44626352	44626362	KLF5	15.102	-
chr3	44626410	44626428	RARA	-9.75758	+
chr3	44626412	44626423	TFAP2A	11.0545	-
chr3	44666430	44666441	STAT1	15.9818	+
chr3	44666430	44666441	STAT3	15.4898	+
chr3	44666464	44666478	Bcl6	14.3226	+
chr3	44666464	44666475	STAT1	9.74545	-
chr3	44666471	44666482	SPDEF	11.6727	-
chr3	44666480	44666495	SP2	14.6379	-
chr3	44666481	44666498	SP4	7.76364	-
chr3	44666484	44666495	SP1	15.2115	-
chr3	44666485	44666495	Klf4	14.2857	+
chr3	44666485	44666495	KLF5	14.3061	-
chr3	44666496	44666508	ELF1	14.6	+
chr3	44666497	44666508	SPDEF	13	+
chr3	44666498	44666508	ELK1	16.383	+
chr3	44666498	44666508	ELK3	15.2241	+
chr3	44666498	44666509	ELK4	15.5455	-
chr3	44666498	44666508	ETS1	14.8621	+
chr3	44666498	44666508	ETV1	14.4364	+
chr3	44666498	44666508	FLI1	15.7234	+
chr3	44666499	44666510	Gabpa	15.8852	+
chr3	44690164	44690178	Bcl6	15.2903	+
chr3	44690176	44690190	Rfx1	11.3621	+
chr3	44690195	44690207	ELF1	11.3455	+
chr3	44690196	44690207	ELF5	11.8727	+
chr3	44690197	44690207	ELK1	12.2553	+
chr3	44690197	44690207	ELK3	11.9483	+
chr3	44690197	44690208	ELK4	14.4727	-
chr3	44690197	44690207	ETS1	11.8793	+
chr3	44690197	44690207	ETV1	11.9091	+
chr3	44690197	44690207	FLI1	11.6809	+
chr3	44690198	44690209	Gabpa	13.3115	+
chr3	44690215	44690226	Gabpa	13.3607	-
chr3	44690216	44690227	ELK4	13.8	+
chr3	44690217	44690227	ELK1	10.4894	-
chr3	44690217	44690227	ELK3	11.7586	-
chr3	44690217	44690227	ETS1	13.3448	-
chr3	44690217	44690227	ETV1	11.4909	-
chr3	44690217	44690227	FLI1	12.7234	-
chr3	44690231	44690240	SOX9	10.9024	+
chr3	44727104	44727115	NRF1	14.4545	+
chr3	44727122	44727137	ZBTB33	16.2879	+
chr3	44727157	44727169	ELF1	16.5455	+
chr3	44727159	44727169	ELK1	13.9787	+
chr3	44727159	44727169	ELK3	13.6207	+
chr3	44727159	44727169	ETS1	12.8966	+
chr3	44727159	44727169	FLI1	12.3617	+
chr3	44727160	44727171	Gabpa	16.6721	+
chr3	44754065	44754076	E2F4	10.931	-
chr3	44754065	44754076	E2F6	13.1034	-
chr3	44754073	44754087	Bcl6	12	+
chr3	44754073	44754084	STAT1	9.74545	-
chr3	44754097	44754108	NRF1	10.5455	-
chr3	44754138	44754150	ELF1	10.7818	-
chr3	44754138	44754148	ELK3	12.3621	-
chr3	44754138	44754148	ETS1	11.1034	-
chr3	44754138	44754148	FLI1	10.7234	-
chr3	44754138	44754152	SPI1	5.92727	-
chr3	44771031	44771048	SP4	6.52727	+
chr3	44771036	44771047	E2F6	10.5172	-
chr3	44771045	44771059	Bcl6	15.4516	+
chr3	44771045	44771056	STAT1	9.74545	-
chr3	44771089	44771102	JUN	9.71429	+
chr3	44771093	44771101	CREB1	13.5495	-
chr3	44771094	44771102	Atf1	11.2459	-
chr3	44771111	44771123	HINFP	10.2121	+
chr3	44803159	44803172	JUN	10.0816	+
chr3	44803162	44803170	Atf1	11.2459	+
chr3	44803162	44803175	JUN	10.4694	-
chr3	44803163	44803171	CREB1	13.5495	-
chr3	44803164	44803172	Atf1	11.2459	-
chr3	44803172	44803189	SP4	15.5455	+
chr3	44803174	44803185	Klf1	13.8333	+
chr3	44803175	44803185	Klf4	15.8061	-
chr3	44803175	44803185	KLF5	15.2653	+
chr3	44803188	44803199	EGR2	11.2586	-
chr3	44803191	44803205	Rfx1	9.91379	+
chr3	44803201	44803213	YY1	18.1923	+
chr3	44803259	44803271	YY1	19.0385	-
chr3	44803269	44803280	EGR2	8.7931	-
chr3	44803299	44803318	CTCF	9.13115	+
chr3	44903334	44903344	Mitf	12.0918	+
chr3	44903334	44903345	USF1	13.1224	-
chr3	44903334	44903345	USF2	11.2041	-
chr3	44903335	44903345	BHLHE40	15.25	-
chr3	44903361	44903372	NRF1	11.2	-
chr3	44903412	44903424	YY1	15.4231	+
chr3	44903421	44903438	SP4	6.30909	-
chr3	44903424	44903438	Zfx	16.6364	+
chr3	44903431	44903450	CTCF	12	+
chr3	44903432	44903444	TFAP2C	12.1224	-
chr3	45016681	45016692	CEBPA	11.9184	+
chr3	45016714	45016730	RFX5	9.55172	+
chr3	45016721	45016734	NR2F1	10.7959	-
chr3	45017666	45017674	Atf3	12.8197	+
chr3	45017681	45017692	SP1	15.1538	-
chr3	45017682	45017692	KLF5	15.102	-
chr3	45017683	45017694	E2F4	12.3793	+
chr3	45017691	45017702	SP1	15.0962	-
chr3	45017692	45017702	KLF5	13.5918	-
chr3	45017701	45017718	SP4	5.43636	-
chr3	45017721	45017733	HINFP	10.1667	-
chr3	45085344	45085363	CTCF	12.0656	+
chr3	45085382	45085400	MAFF	15.2444	-
chr3	45085384	45085399	MAFK	13.6	-
chr3	45085388	45085399	FOSL2	15.6364	+
chr3	45085388	45085399	JUNB	15.3673	+
chr3	45085389	45085400	FOS	14.9574	+
chr3	45085389	45085400	FOSL1	15.6364	+
chr3	45085389	45085400	JUND	16.5957	+
chr3	45085389	45085400	NFE2	18.4694	+
chr3	45085390	45085401	FOSL2	15.6545	-
chr3	45085390	45085401	JUNB	15.5714	-
chr3	45103665	45103679	EGR1	10.1154	-
chr3	45103668	45103679	SP1	14.0385	-
chr3	45103684	45103695	STAT1	11.1273	+
chr3	45103705	45103716	STAT1	17.5455	-
chr3	45103705	45103716	STAT3	15.7143	-
chr3	45106041	45106048	SPIB	11.2333	+
chr3	45106056	45106063	SPIB	11.2333	-
chr3	45106111	45106125	EGR1	15.0192	-
chr3	45106117	45106128	SP1	13.8462	-
chr3	45106120	45106134	EGR1	15.3846	-
chr3	45106375	45106394	CTCF	8.04918	+
chr3	45106375	45106386	STAT1	16.2545	+
chr3	45106375	45106386	STAT3	15.1224	-
chr3	45106379	45106390	Gabpa	10.2131	+
chr3	45106395	45106406	STAT1	15.2909	-
chr3	45106395	45106406	STAT3	14.0816	-
chr3	45106399	45106410	Gabpa	11.6393	+
chr3	45106411	45106422	SP1	12.6923	+
chr3	45106412	45106426	SPI1	2.34545	-
chr3	45106440	45106454	SPI1	8.21818	-
chr3	45118034	45118048	SPI1	11.3273	-
chr3	45187828	45187840	TFAP2C	10.7551	+
chr3	45187833	45187845	E2F1	10.6721	+
chr3	45187848	45187861	Myod1	13.8776	-
chr3	45187849	45187860	NRF1	10.2545	-
chr3	45187850	45187861	Tcf12	12.5714	-
chr3	45187851	45187864	Myod1	13.5714	+
chr3	45187851	45187862	Tcf12	12.5714	+
chr3	45187860	45187870	KLF5	13.102	+
chr3	45187875	45187884	ZEB1	14.5818	+
chr3	45187882	45187893	NRF1	10.8909	-
chr3	45187884	45187895	NRF1	12.8727	-
chr3	45187902	45187919	SP4	3.03636	+
chr3	45187905	45187915	Klf4	16.4286	-
chr3	45187905	45187915	KLF5	16.2857	+
chr3	45187920	45187935	ZBTB33	10.2879	-
chr3	45187944	45187965	ZNF263	20.1224	-
chr3	45187947	45187968	ZNF263	26.551	-
chr3	45208734	45208745	FOS	13.5957	+
chr3	45208734	45208745	FOSL1	11.4364	-
chr3	45208734	45208745	JUND	11.4681	+
chr3	45208735	45208746	FOSL2	14.5455	-
chr3	45208735	45208746	JUNB	13.5102	-
chr3	45208778	45208790	YY1	10.7885	-
chr3	45209139	45209150	ELK4	10.9273	-
chr3	45209173	45209183	TEAD1	11.5	-
chr3	45209173	45209183	TEAD4	11.4355	-
chr3	45209191	45209201	Klf4	10.0204	-
chr3	45209247	45209258	NRF1	11.3455	+
chr3	45240313	45240323	CEBPB	11.96	-
chr3	45240337	45240348	Gata1	13.9592	-
chr3	45267735	45267749	EGR1	18.5192	+
chr3	45267739	45267750	TFAP2A	14.1091	+
chr3	45267746	45267757	NRF1	11.0727	-
chr3	45267754	45267766	TFAP2C	11.0918	-
chr3	45267820	45267831	SP1	15.0769	+
chr3	45267825	45267836	E2F6	13.4138	-
chr3	45267830	45267841	NRF1	10.1818	+
chr3	45267835	45267846	Klf1	11.0152	+
chr3	45267836	45267846	KLF5	17	+
chr3	45267836	45267847	SP1	16.4038	+
chr3	45267840	45267851	Klf1	10.9394	+
chr3	45267841	45267851	KLF5	17	+
chr3	45267841	45267852	SP1	16.4038	+
chr3	45267845	45267856	Klf1	13.2424	+
chr3	45267846	45267856	KLF5	16.2857	+
chr3	45267846	45267857	SP1	16.5962	+
chr3	45315599	45315609	TEAD4	11.4355	+
chr3	45315679	45315690	RUNX1	11.8793	-
chr3	45315700	45315710	Myc	11.5818	-
chr3	45387550	45387565	NFYB	11.0577	+
chr3	45387553	45387571	NFYA	9.39024	-
chr3	45387677	45387688	RUNX1	11.8276	-
chr3	45388026	45388039	HSF1	6.22951	-
chr3	45388031	45388044	HSF1	19.5574	+
chr3	45430015	45430032	SP4	6.94545	+
chr3	45430018	45430032	EGR1	16.5192	+
chr3	45430018	45430028	KLF5	13.9184	+
chr3	45430018	45430029	SP1	17.1538	+
chr3	45430018	45430033	SP2	18.3103	+
chr3	45430019	45430038	CTCF	9.67213	-
chr3	45430044	45430056	HINFP	15.2576	-
chr3	45430053	45430063	CUX1	11.7245	-
chr3	45430077	45430089	YY1	18.1923	+
chr3	45551022	45551040	TP73	7.5	-
chr3	45551091	45551109	TP53	10.4286	-
chr3	45551091	45551109	TP63	5.15517	+
chr3	45551091	45551109	TP73	12.8846	-
chr3	45595078	45595089	Gabpa	11.3279	-
chr3	45595080	45595094	SPI1	1.94545	-
chr3	45595083	45595090	SPIB	11.2333	-
chr3	45595102	45595112	Mitf	12.4082	+
chr3	45595102	45595113	USF1	15.1633	-
chr3	45595102	45595113	USF2	14.6531	-
chr3	45595103	45595113	BHLHE40	15.3269	+
chr3	45595103	45595113	MAX	11.8077	-
chr3	45595103	45595114	USF2	12.4898	+
chr3	45595142	45595153	STAT1	10.0727	-
chr3	45595142	45595153	STAT3	15.3673	-
chr3	45596795	45596806	TFAP2A	14.1091	+
chr3	45596795	45596807	TFAP2C	12.4898	+
chr3	45730644	45730655	NRF1	10.7455	+
chr3	45730656	45730667	E2F4	11.2069	-
chr3	45730687	45730702	NFYB	9.98077	+
chr3	45730690	45730708	NFYA	13.8171	-
chr3	45730729	45730744	NR2C2	9.05714	-
chr3	45730758	45730773	ZBTB33	14.7424	+
chr3	45730780	45730788	HOXA5	10.82	+
chr3	45837988	45837998	KLF5	13.5918	+
chr3	45838019	45838030	NRF1	12.8364	-
chr3	45838020	45838034	EGR1	14.6154	+
chr3	45838026	45838040	EGR1	14.5962	+
chr3	45957209	45957219	TBX21	12.8	+
chr3	45957257	45957271	EGR1	15.6731	-
chr3	45957260	45957271	SP1	15.9038	-
chr3	45957262	45957273	E2F6	16.569	+
chr3	45957279	45957293	TCF7L2	15.0727	+
chr3	45982355	45982366	USF1	13.0204	+
chr3	45982359	45982370	FOS	15.2128	-
chr3	45982370	45982380	TEAD1	11.2903	+
chr3	46037315	46037326	E2F4	9.93103	+
chr3	46037316	46037330	EGR1	16.3269	-
chr3	46037316	46037327	EGR2	12.5517	-
chr3	46037339	46037360	REST	5.26531	-
chr3	46037351	46037365	Zfx	17.697	+
chr3	46037367	46037381	EBF1	11.5246	+
chr3	46048406	46048417	Foxo1	14.7759	-
chr3	46055400	46055413	ATF4	12.3443	+
chr3	46125635	46125653	MAFF	12	+
chr3	46125636	46125651	MAFK	11.4222	+
chr3	46130924	46130944	PPARG	7.81111	-
chr3	46130938	46130948	Myc	13.6727	-
chr3	46130949	46130960	FOSL2	14.0727	+
chr3	46130950	46130961	FOS	13.617	-
chr3	46130950	46130961	FOSL1	13.9818	+
chr3	46130950	46130961	JUND	12.7872	+
chr3	46130950	46130961	NFE2	7.53061	+
chr3	46130951	46130962	FOSL2	11.0727	-
chr3	46130954	46130968	EBF1	9.08197	+
chr3	46130954	46130965	USF2	10.7143	-
chr3	46130958	46130979	IRF1	10.6129	-
chr3	46131009	46131020	FOS	13.1489	-
chr3	46131009	46131020	JUND	11	-
chr3	46131010	46131025	MAFK	11.7333	+
chr3	46131028	46131039	STAT3	11.0204	+
chr3	46131775	46131786	JUND	8.93617	+
chr3	46131820	46131831	JUND	10.1915	-
chr3	46133470	46133480	Mitf	12.2551	+
chr3	46133470	46133481	USF1	13.2449	-
chr3	46133471	46133482	USF1	10.4898	+
chr3	46134396	46134406	TCF4	12.8367	+
chr3	46134402	46134421	CTCF	8.27869	+
chr3	46134419	46134432	POU2F2	9.77586	-
chr3	46136966	46136980	SPI1	16.9636	+
chr3	46136970	46136977	SPIB	11.2333	+
chr3	46139449	46139460	FOSL2	12.9273	+
chr3	46139449	46139460	JUNB	13.3878	+
chr3	46139450	46139461	FOS	13.9574	-
chr3	46139450	46139461	JUND	12.4043	-
chr3	46139498	46139509	STAT1	11.5091	-
chr3	46139498	46139509	STAT3	14.6122	-
chr3	46139498	46139512	Stat4	11.3448	+
chr3	46139518	46139528	Myc	11.2909	-
chr3	46149798	46149813	FOXA1	11.551	-
chr3	46150521	46150528	SPIB	11.2333	-
chr3	46150576	46150587	Gabpa	10.4262	-
chr3	46150578	46150590	ELF1	11.8909	-
chr3	46152354	46152375	REST	4.32653	-
chr3	46152407	46152425	MAFF	12.6444	-
chr3	46152409	46152424	MAFK	15.5333	-
chr3	46152446	46152457	CDX2	11.1525	-
chr3	46152710	46152721	SP1	16.1154	+
chr3	46152720	46152738	NFYA	11.8171	+
chr3	46152726	46152741	NFYB	14.3846	-
chr3	46152769	46152790	IRF1	10.629	+
chr3	46152784	46152800	SRF	10.7049	+
chr3	46153947	46153958	FOS	11.8511	-
chr3	46154016	46154026	MAX	13.8654	+
chr3	46154017	46154027	Myc	14.3091	+
chr3	46174225	46174239	SPI1	5.23636	+
chr3	46177192	46177202	Klf4	14.398	-
chr3	46185572	46185593	IRF1	10.2097	+
chr3	46185593	46185600	SPIB	11.2333	-
chr3	46185606	46185627	IRF1	10.8548	+
chr3	46185609	46185623	SPI1	13.8545	-
chr3	46185612	46185619	SPIB	11.2333	-
chr3	46204888	46204906	MAFF	10.3778	-
chr3	46204894	46204905	FOSL2	10.2364	+
chr3	46204895	46204906	FOS	15.3617	+
chr3	46204895	46204906	FOSL1	15.2909	-
chr3	46204895	46204906	JUND	14.5319	+
chr3	46204896	46204907	FOSL2	16.7455	-
chr3	46204913	46204922	SNAI2	11.3488	+
chr3	46204913	46204924	Tcf12	11.1429	+
chr3	46204928	46204939	SP1	15.3654	+
chr3	46204933	46204945	TFAP2C	13.6735	+
chr3	46204934	46204945	TFAP2A	12.4727	+
chr3	46249775	46249789	EBF1	10.4754	-
chr3	46249781	46249797	Hnf4a	5.25455	-
chr3	46249811	46249827	ZNF143	5.41379	-
chr3	46341865	46341880	FOXP1	11.3099	+
chr3	46341907	46341921	SPI1	12.5455	+
chr3	46341911	46341918	SPIB	11.2333	+
chr3	46342742	46342756	SPI1	6.21818	+
chr3	46342755	46342769	Stat4	11.069	-
chr3	46363404	46363411	SPIB	11.2333	+
chr3	46365746	46365767	IRF1	12.9677	-
chr3	46365750	46365764	SPI1	15.9455	+
chr3	46410149	46410170	REST	5.76531	-
chr3	46411613	46411623	NFATC1	10.878	-
chr3	46422558	46422579	IRF1	13.5161	+
chr3	46422564	46422585	IRF1	20.7903	+
chr3	46422616	46422628	Foxa2	14.35	-
chr3	46422617	46422632	FOXA1	14.4082	-
chr3	46425208	46425229	IRF1	16.8387	-
chr3	46427855	46427871	ZNF143	2.62069	+
chr3	46427876	46427894	TP53	10.2041	+
chr3	46427876	46427894	TP63	4.15517	-
chr3	46427876	46427894	TP73	15	-
chr3	46427930	46427941	FOSL2	14	+
chr3	46427930	46427941	JUNB	14.4694	+
chr3	46427931	46427942	FOS	13.5319	-
chr3	46427931	46427942	FOSL1	15.0727	+
chr3	46427931	46427942	JUND	11.6383	+
chr3	46430502	46430513	JUNB	12.6531	+
chr3	46430503	46430514	FOS	14.4255	+
chr3	46430503	46430514	JUND	14.5106	-
chr3	46430504	46430515	JUNB	14.3673	-
chr3	46435178	46435192	GATA2	11.2364	-
chr3	46435194	46435208	RXRG	1.3617	+
chr3	46435208	46435219	CEBPA	12.7959	+
chr3	46435223	46435233	BHLHE40	11.75	+
chr3	46435223	46435233	MAX	13	-
chr3	46435224	46435234	Myc	13.3273	+
chr3	46435284	46435303	CTCF	8.95082	+
chr3	46437837	46437847	BHLHE40	13.8846	+
chr3	46437837	46437848	USF1	12.1429	+
chr3	46437837	46437848	USF2	10.9184	+
chr3	46437838	46437848	Mitf	12.4082	-
chr3	46437844	46437858	SPI1	5.85455	-
chr3	46437862	46437872	Myc	11.2545	-
chr3	46437866	46437876	Myc	11.4364	+
chr3	46437891	46437902	RUNX1	10.8793	+
chr3	46437902	46437923	IRF1	10.8871	+
chr3	46437952	46437962	RELA	11.5408	-
chr3	46441246	46441257	STAT1	11.2727	+
chr3	46441246	46441257	STAT3	11.5306	+
chr3	46441265	46441278	JUN	12.551	-
chr3	46446800	46446815	FOXP1	13.1408	-
chr3	46446849	46446866	Ar	11.569	-
chr3	46446849	46446866	NR3C1	7.97959	+
chr3	46448556	46448567	USF1	12.8571	-
chr3	46448556	46448567	USF2	13.9592	-
chr3	46448600	46448613	JUN	9.44898	-
chr3	46448643	46448657	GATA2	11.1636	+
chr3	46448646	46448657	Gata1	13.0612	+
chr3	46448647	46448655	GATA3	13.2909	-
chr3	46448647	46448658	Gata4	14.4483	+
chr3	46448659	46448678	CTCF	9.03279	+
chr3	46448671	46448686	NR2C2	13.0571	+
chr3	46448672	46448686	Rxra	10.7439	+
chr3	46448672	46448686	RXRG	9.10638	+
chr3	46448677	46448690	NR2F1	17.0204	+
chr3	46448689	46448703	TCF7L2	11.7091	+
chr3	46458381	46458392	USF1	13.7755	-
chr3	46458381	46458392	USF2	15.0204	-
chr3	46526703	46526714	Tcf12	12.6531	-
chr3	46526719	46526727	Atf1	11.4754	-
chr3	46526773	46526784	E2F6	14.5172	+
chr3	46538405	46538424	CTCF	16	+
chr3	46538523	46538535	TFAP2C	10.949	+
chr3	46615968	46615978	TEAD4	11.4355	+
chr3	46616007	46616021	EGR1	19.4615	+
chr3	46616007	46616018	SP1	17.9038	+
chr3	46616026	46616037	Gata1	13.3265	+
chr3	46616027	46616038	Gata4	13.9655	+
chr3	46621621	46621638	Ar	5.56897	-
chr3	46621715	46621729	TCF7L2	11.8727	-
chr3	46671230	46671251	ZNF263	20.7959	+
chr3	46671233	46671254	ZNF263	23.2857	+
chr3	46671236	46671257	ZNF263	23.3673	+
chr3	46671239	46671253	EGR1	11.0769	-
chr3	46671239	46671260	ZNF263	24.5714	+
chr3	46671242	46671253	SP1	13.5192	-
chr3	46671242	46671263	ZNF263	26.6531	+
chr3	46671245	46671259	EGR1	18.3077	-
chr3	46671245	46671266	ZNF263	19.8367	+
chr3	46671248	46671259	SP1	14.7885	-
chr3	46671248	46671269	ZNF263	24.5714	+
chr3	46671251	46671265	EGR1	13.6731	-
chr3	46671251	46671262	SP1	12.7885	-
chr3	46671251	46671272	ZNF263	26.4286	+
chr3	46671254	46671265	SP1	12.5192	-
chr3	46671254	46671275	ZNF263	26.1837	+
chr3	46671257	46671278	ZNF263	25.5306	+
chr3	46671260	46671281	ZNF263	20.9184	+
chr3	46671263	46671284	ZNF263	17.8571	+
chr3	46671266	46671280	EGR1	11.6923	-
chr3	46671266	46671287	ZNF263	19.5714	+
chr3	46671269	46671280	SP1	12.5192	-
chr3	46671269	46671290	ZNF263	21	+
chr3	46671272	46671293	ZNF263	18.9184	+
chr3	46671277	46671298	ZNF263	16.5714	+
chr3	46671280	46671301	ZNF263	17.551	+
chr3	46671285	46671306	ZNF263	16.7959	+
chr3	46671287	46671302	SP2	11.8621	-
chr3	46671288	46671302	EGR1	13.2692	-
chr3	46671288	46671309	ZNF263	22.8367	+
chr3	46671290	46671305	SP2	14.7241	-
chr3	46671291	46671305	EGR1	15.0769	-
chr3	46671291	46671302	SP1	12.7885	-
chr3	46671291	46671312	ZNF263	22.1429	+
chr3	46671294	46671305	SP1	14.5962	-
chr3	46671301	46671316	SP2	17.7759	-
chr3	46671302	46671316	EGR1	11.2308	-
chr3	46671305	46671316	SP1	14.2885	-
chr3	46671307	46671318	E2F4	11.1552	+
chr3	46671320	46671331	NRF1	11.1818	+
chr3	46671321	46671335	EGR1	13.4423	+
chr3	46671322	46671341	CTCF	8.36066	-
chr3	46688016	46688035	CTCF	8.37705	+
chr3	46704777	46704790	Myod1	14.3469	-
chr3	46704796	46704810	EGR1	12.2885	+
chr3	46735137	46735148	RUNX1	13.0345	+
chr3	46735138	46735150	ZBTB7A	12.8	-
chr3	46735204	46735221	SP4	8.50909	+
chr3	46735207	46735221	EGR1	16.0385	+
chr3	46735207	46735218	SP1	17.1538	+
chr3	46735208	46735227	CTCF	9.44262	-
chr3	46735220	46735237	SP4	21.1455	+
chr3	46735223	46735237	EGR1	16.9423	+
chr3	46735223	46735234	SP1	19.1538	+
chr3	46735239	46735256	SP4	11.5091	+
chr3	46735242	46735253	SP1	16.4038	+
chr3	46735244	46735261	SP4	7.70909	+
chr3	46735247	46735258	SP1	16.4038	+
chr3	46742783	46742797	EGR1	18.2115	-
chr3	46742786	46742797	SP1	15.8846	-
chr3	46742812	46742826	EGR1	20.4038	-
chr3	46742815	46742826	SP1	14.6346	-
chr3	46742826	46742837	E2F6	13.5345	+
chr3	46854076	46854090	EGR1	18.9808	-
chr3	46854076	46854093	SP4	15.7091	-
chr3	46854079	46854090	SP1	19.1538	-
chr3	46854080	46854091	Klf1	10.9394	-
chr3	46854080	46854090	Klf4	16.1837	+
chr3	46854081	46854098	SP4	13.6182	-
chr3	46854084	46854095	SP1	16.4038	-
chr3	46854085	46854096	Klf1	12.3485	-
chr3	46854085	46854095	Klf4	16.1837	+
chr3	46854106	46854123	SP4	17.2	-
chr3	46854109	46854120	SP1	17.8077	-
chr3	46854110	46854121	Klf1	12.3485	-
chr3	46854110	46854120	Klf4	16.1837	+
chr3	46854117	46854134	SP4	5.09091	-
chr3	46854121	46854132	Klf1	13.9091	-
chr3	46854121	46854131	Klf4	14.7959	+
chr3	46854144	46854155	FOS	11.6809	-
chr3	46854144	46854155	JUND	10.3191	-
chr3	46854153	46854164	NFE2	6.57143	+
chr3	46923668	46923682	EGR1	19.9231	-
chr3	46923674	46923688	EGR1	19.2692	-
chr3	46923701	46923715	EGR1	16.1538	-
chr3	47021091	47021105	EBF1	8.67213	-
chr3	47021097	47021114	SP4	6.01818	-
chr3	47021100	47021111	SP1	15.8077	-
chr3	47021157	47021171	EGR1	13.1731	-
chr3	47021200	47021211	RUNX1	12.3793	-
chr3	47023488	47023499	TFAP2A	12.6909	-
chr3	47023488	47023500	TFAP2C	11.1531	+
chr3	47023510	47023521	SPDEF	11.5091	+
chr3	47023528	47023540	TFAP2C	10.6939	+
chr3	47023558	47023572	SPI1	2.58182	+
chr3	47205442	47205452	KLF5	14.2041	+
chr3	47205464	47205478	EGR1	17.8654	-
chr3	47205467	47205478	SP1	16.5962	-
chr3	47205468	47205478	KLF5	14.2653	-
chr3	47205468	47205483	SP2	16.3793	-
chr3	47205472	47205483	SP1	15.25	-
chr3	47205473	47205483	KLF5	14.2653	-
chr3	47205484	47205498	Zfx	12.8182	-
chr3	47205501	47205515	EGR1	15.6923	-
chr3	47205504	47205518	EGR1	17.25	-
chr3	47205507	47205521	EGR1	17.25	-
chr3	47205510	47205524	EGR1	17.25	-
chr3	47205513	47205527	EGR1	17.25	-
chr3	47205516	47205530	EGR1	17.25	-
chr3	47205519	47205533	EGR1	17.25	-
chr3	47205522	47205536	EGR1	15.5385	-
chr3	47205525	47205539	EGR1	13.7115	-
chr3	47205527	47205538	E2F4	10.0345	+
chr3	47205531	47205545	EGR1	12.5	-
chr3	47205885	47205904	CTCF	8.88525	+
chr3	47205889	47205901	TFAP2C	12.602	+
chr3	47205890	47205901	TFAP2A	12.6545	-
chr3	47205892	47205912	PPARG	7.25556	-
chr3	47205894	47205911	ESR1	14.3485	+
chr3	47205922	47205935	Myod1	12.3469	-
chr3	47205923	47205937	Tcf21	7.72368	+
chr3	47205925	47205936	Tcf12	13.3469	+
chr3	47205993	47206012	PAX5	14.4194	-
chr3	47324389	47324406	SP4	2.6	+
chr3	47324391	47324402	Klf1	13.2424	+
chr3	47324392	47324402	Klf4	16.4286	-
chr3	47324392	47324402	KLF5	16.2857	+
chr3	47324408	47324418	SMAD3	12.9818	-
chr3	47324418	47324432	Zfx	18.2273	+
chr3	47324451	47324463	YY1	11.8462	+
chr3	47324457	47324478	ZNF263	17.8776	+
chr3	47420761	47420769	Sox2	13.9508	-
chr3	47420837	47420858	IRF1	9.67742	+
chr3	47420843	47420864	IRF1	15.0484	+
chr3	47420849	47420870	IRF1	11.1774	+
chr3	47420850	47420871	IRF1	11.7742	+
chr3	47420854	47420875	IRF1	10.6935	+
chr3	47422324	47422335	TFAP2A	14.5273	-
chr3	47422340	47422350	KLF5	12.9184	+
chr3	47422342	47422363	ZNF263	18.2041	-
chr3	47422343	47422354	E2F4	13.0862	-
chr3	47422345	47422355	Klf4	12.6531	-
chr3	47422345	47422355	KLF5	14.449	+
chr3	47422362	47422373	E2F4	11.4828	+
chr3	47422378	47422389	NRF1	15.7273	+
chr3	47422382	47422403	REST	10.6633	+
chr3	47422423	47422439	Vdr	5.36066	+
chr3	47422470	47422481	E2F6	12.6897	-
chr3	47422477	47422487	Arntl	10.9016	-
chr3	47422477	47422487	Mitf	10.9898	-
chr3	47422488	47422499	Gabpa	14.9344	-
chr3	47422489	47422500	ELK4	14.7091	+
chr3	47422490	47422502	EHF	10.9836	-
chr3	47422490	47422502	ELF1	11.9818	-
chr3	47422490	47422500	ELK1	14.8298	-
chr3	47422490	47422500	ELK3	13.8621	-
chr3	47422490	47422500	ETS1	13.069	-
chr3	47422490	47422500	ETV1	12.9273	-
chr3	47422490	47422500	ETV5	12.7818	-
chr3	47422490	47422500	FLI1	12.9362	-
chr3	47422501	47422515	EGR1	13.4038	-
chr3	47422501	47422518	SP4	17.2909	-
chr3	47422504	47422515	SP1	17.8077	-
chr3	47422505	47422516	Klf1	11.6364	-
chr3	47422505	47422515	Klf4	16.1837	+
chr3	47422505	47422515	KLF5	17	-
chr3	47422530	47422543	Myod1	14.5102	-
chr3	47422533	47422543	Ascl2	14.3714	+
chr3	47422533	47422544	Tcf12	15.0816	+
chr3	47520906	47520924	NFYA	13.0366	+
chr3	47520912	47520927	NFYB	12.2308	-
chr3	47520946	47520964	MAFF	10.1556	-
chr3	47520952	47520963	JUNB	11.2449	+
chr3	47520953	47520964	FOS	12.1489	-
chr3	47520953	47520964	FOSL1	13.7455	-
chr3	47520953	47520964	JUND	11.766	-
chr3	47520954	47520965	FOSL2	11.3273	-
chr3	47520954	47520965	JUNB	12.7347	-
chr3	47520960	47520979	CTCF	9.40984	+
chr3	47520967	47520977	Klf4	10.4898	+
chr3	47520970	47520988	MAFF	13.5778	+
chr3	47520971	47520986	MAFK	12.5556	+
chr3	47521023	47521034	FOSL2	10.7636	+
chr3	47555185	47555196	NRF1	18.4727	-
chr3	47555186	47555197	NRF1	18.6909	+
chr3	47555214	47555225	RUNX1	12.0517	-
chr3	47555216	47555231	NFYB	14.1154	+
chr3	47555253	47555264	NRF1	18.2727	-
chr3	47555254	47555265	NRF1	15.5636	+
chr3	47577948	47577956	OTX2	11.2766	+
chr3	47584503	47584514	SP1	12.8654	-
chr3	47584505	47584516	E2F6	12.5172	+
chr3	47584553	47584561	Sox2	13.9508	-
chr3	47823541	47823552	Gabpa	12.4754	-
chr3	47823542	47823553	ELK4	11.8545	+
chr3	47823547	47823559	YY1	10.8077	-
chr3	47823605	47823616	E2F6	12.8621	-
chr3	47823644	47823653	RUNX2	11.7885	+
chr3	47823644	47823654	RUNX3	10.8846	+
chr3	47823645	47823658	Myod1	10.8163	-
chr3	47823648	47823657	SNAI2	11.5581	+
chr3	47844386	47844398	ELF1	10.7636	+
chr3	47844388	47844398	ELK1	14.8298	+
chr3	47844388	47844398	ELK3	13.8621	+
chr3	47844388	47844399	ELK4	15.1636	-
chr3	47844388	47844398	ETS1	13.069	+
chr3	47844388	47844398	ETV1	12.9273	+
chr3	47844388	47844398	FLI1	12.9362	+
chr3	47844389	47844400	Gabpa	15.2131	+
chr3	47844403	47844414	NRF1	9.43636	-
chr3	47844404	47844418	EGR1	13.5385	+
chr3	47844412	47844431	PAX5	11.7097	-
chr3	47844419	47844434	NFYB	11.1923	-
chr3	47844436	47844452	ZNF143	0.275862	-
chr3	47844437	47844447	RELA	9.82653	+
chr3	47844482	47844491	ZEB1	13.6364	-
chr3	48130731	48130742	NRF1	11.9455	-
chr3	48130733	48130744	NRF1	10.5818	-
chr3	48130738	48130750	HINFP	12.8182	-
chr3	48130747	48130766	CTCF	10.8197	+
chr3	48130750	48130769	CTCF	8.7377	+
chr3	48130753	48130770	SP4	3.52727	-
chr3	48130765	48130776	RUNX1	11.7586	+
chr3	48130775	48130788	JUN	10.2245	+
chr3	48130789	48130800	Klf1	11.6212	-
chr3	48130789	48130799	Klf4	13.6122	+
chr3	48130789	48130799	KLF5	15.3061	-
chr3	48130792	48130809	SP4	4.61818	-
chr3	48130796	48130811	SP2	18.569	-
chr3	48130797	48130814	SP4	12.8182	-
chr3	48130800	48130811	SP1	16.4038	-
chr3	48130801	48130812	Klf1	12.3485	-
chr3	48130801	48130811	Klf4	16.1837	+
chr3	48130801	48130811	KLF5	17	-
chr3	48229907	48229920	Myod1	12.7959	-
chr3	48229908	48229922	Tcf21	8.90789	+
chr3	48229909	48229920	Tcf12	13.449	-
chr3	48229910	48229923	Myod1	14.9796	+
chr3	48229917	48229934	SP4	15.2727	+
chr3	48229919	48229930	Klf1	11.0152	+
chr3	48229920	48229930	KLF5	17	+
chr3	48229920	48229931	SP1	19.1538	+
chr3	48229920	48229935	SP2	17.9138	+
chr3	48229938	48229952	E2F7	-0.229508	-
chr3	48229939	48229951	E2F1	16.7213	+
chr3	48229953	48229968	NFYB	17.4808	+
chr3	48229956	48229974	NFYA	13.4024	-
chr3	48229957	48229969	PBX1	10.9796	+
chr3	48264967	48264978	RUNX1	11.069	+
chr3	48282510	48282521	STAT1	10.7636	-
chr3	48282510	48282521	STAT3	14.9184	-
chr3	48282518	48282529	NRF1	9.70909	+
chr3	48282533	48282550	Gmeb1	10.6447	+
chr3	48282536	48282544	Atf1	11.5246	+
chr3	48282600	48282608	OTX2	11.3404	+
chr3	48342998	48343008	RELA	12.2245	+
chr3	48343059	48343069	ELK1	10.5532	+
chr3	48343059	48343069	ELK3	10.6724	+
chr3	48343060	48343071	Gabpa	11.1311	+
chr3	48343099	48343111	E2F1	10.3115	-
chr3	48408207	48408220	ATF4	11.4918	+
chr3	48471551	48471567	Hnf4a	4.50909	-
chr3	48471553	48471568	HNF4G	13.4231	-
chr3	48481512	48481527	NFYB	10.8077	+
chr3	48481515	48481533	NFYA	12.4146	-
chr3	48481535	48481548	NR2F1	16.5918	-
chr3	48481537	48481553	Hnf4a	4.38182	-
chr3	48481539	48481554	HNF4G	15.2115	-
chr3	48481539	48481554	NR2C2	21.2143	-
chr3	48481539	48481553	Rxra	17.2927	-
chr3	48481542	48481555	NR2F1	10.8163	-
chr3	48481554	48481571	SP4	2.8	+
chr3	48481575	48481585	ELK1	10.7872	-
chr3	48481575	48481585	ELK3	11.6724	-
chr3	48481575	48481585	ETS1	13.5345	-
chr3	48481575	48481585	ETV1	13.1273	-
chr3	48481575	48481585	ETV5	13.1636	-
chr3	48481575	48481585	FLI1	12.8936	-
chr3	48481594	48481605	Gabpa	10.1967	-
chr3	48481606	48481621	NFYB	16.4231	+
chr3	48481609	48481627	NFYA	16.2927	-
chr3	48481647	48481658	Klf1	15.0758	-
chr3	48481647	48481657	Klf4	16.2959	+
chr3	48481647	48481657	KLF5	15.9592	-
chr3	48481652	48481663	NRF1	9.32727	-
chr3	48481663	48481674	Gabpa	12.623	-
chr3	48481664	48481675	ELK4	14.4182	+
chr3	48481665	48481675	ELK1	10.9787	-
chr3	48481665	48481675	ELK3	11.8966	-
chr3	48481665	48481675	ETS1	14.3103	-
chr3	48481665	48481675	ETV1	12.7636	-
chr3	48481665	48481675	ETV5	11.6909	-
chr3	48481665	48481675	FLI1	15.0851	-
chr3	48488088	48488099	E2F4	10.1724	-
chr3	48488091	48488110	CTCF	8.55738	-
chr3	48488092	48488104	ZBTB7A	10.9143	+
chr3	48488105	48488123	NFYA	19.1951	+
chr3	48488111	48488126	NFYB	17.4231	-
chr3	48488114	48488135	REST	6.06122	+
chr3	48488126	48488140	EGR1	13.4615	-
chr3	48488126	48488143	SP4	6.76364	-
chr3	48488129	48488140	SP1	17.8077	-
chr3	48488130	48488141	Klf1	11.0152	-
chr3	48488130	48488140	Klf4	16.1837	+
chr3	48488130	48488140	KLF5	17	-
chr3	48488157	48488168	NRF1	13.4182	+
chr3	48488165	48488177	HINFP	11.4242	-
chr3	48542283	48542297	EGR1	17.9615	+
chr3	48542283	48542294	SP1	17.0769	+
chr3	48542286	48542297	EGR2	10.8793	+
chr3	48601175	48601186	TFAP2A	15.5091	-
chr3	48601203	48601214	RUNX1	13.2069	+
chr3	48601213	48601227	Rxra	4.0122	-
chr3	48601252	48601266	EBF1	8.86885	-
chr3	48632769	48632781	ZBTB7A	10.9286	-
chr3	48632772	48632783	SP1	17.0769	-
chr3	48632801	48632815	EGR1	13.1346	+
chr3	48651874	48651885	Foxo1	10.9655	+
chr3	48659174	48659184	Myc	11.2909	-
chr3	48672882	48672901	CTCF	9.7541	+
chr3	48672885	48672896	Gabpa	11.3934	+
chr3	48672910	48672923	Myod1	11.6939	-
chr3	48672912	48672923	Tcf12	11.7755	-
chr3	48672913	48672926	Myod1	12.6531	+
chr3	48672919	48672940	REST	11.2857	-
chr3	48672926	48672937	TFAP2A	10.8909	-
chr3	48672959	48672974	NFYB	17.7692	+
chr3	48672962	48672980	NFYA	23.4878	-
chr3	48672971	48672990	PAX5	12.7419	+
chr3	48700301	48700312	E2F4	14.8621	-
chr3	48700301	48700312	E2F6	12.5862	-
chr3	48700315	48700327	YY1	14.9423	+
chr3	48700356	48700367	NRF1	11.0727	+
chr3	48701106	48701117	Klf1	12.0758	+
chr3	48701107	48701117	Klf4	12.949	-
chr3	48701107	48701117	KLF5	14.0612	+
chr3	48701111	48701127	ZNF143	3.7931	+
chr3	48701120	48701130	TEAD1	10.9839	+
chr3	48701120	48701130	TEAD4	11.2419	+
chr3	48701149	48701159	BHLHE40	10.0769	+
chr3	48701149	48701159	Hes1	12.4056	+
chr3	48701149	48701159	HEY1	14.1818	+
chr3	48701164	48701179	NFYB	11.9615	+
chr3	48701184	48701194	CEBPB	11.96	+
chr3	48701184	48701194	CEBPD	11.7308	+
chr3	48701193	48701208	ZBTB33	12.6212	-
chr3	48701194	48701202	CREB1	11.5676	-
chr3	48701195	48701203	Atf1	11.2459	-
chr3	48701197	48701207	Mitf	11.1429	+
chr3	48701209	48701223	EGR1	12.9808	-
chr3	48701224	48701240	Vdr	3.19672	-
chr3	48723771	48723782	Tcf12	12.8367	-
chr3	48723773	48723782	SNAI2	12.5116	-
chr3	48777777	48777788	Gata1	12.7959	+
chr3	48777778	48777786	GATA3	12.6364	-
chr3	48777805	48777819	GATA2	12.5818	+
chr3	48777808	48777819	Gata1	13.5714	+
chr3	48777809	48777817	GATA3	12.6727	-
chr3	48777809	48777820	Gata4	11.4138	+
chr3	48777851	48777862	Gabpa	11.2787	-
chr3	48779796	48779807	FOS	11.7872	+
chr3	48884739	48884753	EBF1	12.8361	+
chr3	48884746	48884763	SP4	13.6909	+
chr3	48884748	48884759	Klf1	15.0606	+
chr3	48884749	48884763	EGR1	15.8077	+
chr3	48884749	48884759	KLF5	16.2041	+
chr3	48884749	48884760	SP1	16.2692	+
chr3	48884751	48884763	ZBTB7A	11.2714	+
chr3	48885217	48885231	EGR1	13.1154	+
chr3	48885236	48885247	NRF1	12.5455	-
chr3	48885240	48885254	EGR1	14.7885	+
chr3	48885243	48885257	EGR1	15.6923	+
chr3	48885263	48885272	THAP1	10.0526	-
chr3	48885264	48885283	PAX5	11.4516	+
chr3	48885278	48885295	SP4	4.54545	-
chr3	48885282	48885292	Klf4	12.5306	+
chr3	48885287	48885298	NRF1	11.5818	-
chr3	48885305	48885313	Atf1	11.5246	+
chr3	48936306	48936321	NR2C2	14.9714	-
chr3	48936306	48936320	Rxra	11.8659	-
chr3	48936306	48936320	RXRG	12.2979	-
chr3	48936323	48936335	GLI2	11.5	-
chr3	48936324	48936341	SP4	12.9455	-
chr3	48936324	48936336	ZBTB7A	12.8571	-
chr3	48936327	48936338	SP1	16.2692	-
chr3	48936328	48936339	Klf1	13.7273	-
chr3	48936328	48936338	Klf4	16.6939	+
chr3	48936328	48936338	KLF5	16.2041	-
chr3	48936341	48936352	TFAP2A	12.5091	+
chr3	48956239	48956251	ELF1	15.4	+
chr3	48956241	48956251	ELK1	14.766	+
chr3	48956241	48956251	ELK3	13.9655	+
chr3	48956241	48956252	ELK4	14.0727	-
chr3	48956241	48956251	ETS1	12.8103	+
chr3	48956241	48956251	ETV1	13.3455	+
chr3	48956241	48956251	ETV5	12.6545	+
chr3	48956241	48956251	FLI1	13.7021	+
chr3	48956242	48956253	Gabpa	17.0656	+
chr3	48956246	48956259	ATF4	12.0984	+
chr3	48956248	48956256	Atf1	11.5246	+
chr3	48956248	48956258	CEBPB	11.92	+
chr3	48956248	48956258	CEBPD	11.9615	+
chr3	48956255	48956267	E2F1	10.8525	+
chr3	48956265	48956276	Gabpa	16.0492	-
chr3	48956266	48956277	ELK4	14.5273	+
chr3	48956267	48956279	ELF1	12.3455	-
chr3	48956267	48956277	ELK1	14.766	-
chr3	48956267	48956277	ELK3	13.9655	-
chr3	48956267	48956277	ETS1	12.8103	-
chr3	48956267	48956277	ETV1	13.3455	-
chr3	48956267	48956277	ETV5	12.6545	-
chr3	48956267	48956277	FLI1	13.7021	-
chr3	48956327	48956341	EGR1	14.1538	+
chr3	48956330	48956344	EGR1	16.2692	+
chr3	49027124	49027135	STAT3	10.8367	-
chr3	49027202	49027213	EGR2	9.84483	+
chr3	49027217	49027229	HINFP	13.6212	+
chr3	49027247	49027260	ATF4	9.06557	-
chr3	49027248	49027259	FOS	11.5745	+
chr3	49027248	49027259	FOSL1	11.6909	+
chr3	49027248	49027259	NFE2	4.89796	+
chr3	49027249	49027260	JUNB	11.9184	-
chr3	49027265	49027279	EGR1	13.25	+
chr3	49027285	49027299	EGR1	17.6538	+
chr3	49027285	49027295	KLF5	14.8367	+
chr3	49027285	49027296	SP1	15.5769	+
chr3	49027288	49027299	EGR2	9.77586	+
chr3	49027327	49027338	STAT1	10.7455	-
chr3	49027328	49027340	TFAP2C	10.9184	-
chr3	49027329	49027340	TFAP2A	11.1636	-
chr3	49044801	49044816	ZBTB33	16.5303	-
chr3	49044804	49044819	ZBTB33	19.7879	+
chr3	49044838	49044856	MAFF	11.8667	+
chr3	49044839	49044854	MAFK	11.3111	+
chr3	49044843	49044864	REST	5.97959	+
chr3	49057823	49057835	TFAP2C	13.7143	-
chr3	49057890	49057904	EBF1	8.29508	+
chr3	49066625	49066640	NR2C2	8.61429	-
chr3	49066631	49066645	EBF1	9.16393	+
chr3	49066661	49066670	ZEB1	14.8182	-
chr3	49066800	49066810	HEY1	11.8727	-
chr3	49066829	49066844	NR2C2	11.1857	-
chr3	49066896	49066904	CREB1	13.5495	-
chr3	49066903	49066914	Klf1	10.1515	-
chr3	49131753	49131768	HNF4G	10.3846	-
chr3	49131800	49131811	Klf1	11.7576	+
chr3	49131800	49131811	NRF1	9.2	+
chr3	49131804	49131815	EGR2	18.8103	+
chr3	49131804	49131816	GLI2	11.1034	+
chr3	49131809	49131824	SP2	15.8276	-
chr3	49131810	49131827	SP4	12.9636	-
chr3	49131813	49131824	SP1	16.4038	-
chr3	49131813	49131827	Zfx	18.2576	+
chr3	49131814	49131825	Klf1	12.3485	-
chr3	49131814	49131824	Klf4	16.1837	+
chr3	49131814	49131824	KLF5	17	-
chr3	49131828	49131842	Zfx	15.6818	+
chr3	49131852	49131868	Vdr	6.4918	-
chr3	49131868	49131882	Zfx	14.6212	+
chr3	49142577	49142585	CREB1	12.4234	+
chr3	49142594	49142610	RFX2	17.0286	-
chr3	49142594	49142610	RFX5	15.1034	-
chr3	49142595	49142609	Rfx1	17.7241	-
chr3	49158352	49158363	SP1	15.0769	-
chr3	49158372	49158380	Atf1	11.5246	+
chr3	49158376	49158387	Gabpa	16.6721	-
chr3	49158377	49158388	ELK4	16.9091	+
chr3	49158378	49158390	ELF1	11.8	-
chr3	49158378	49158388	ELK1	16.2128	-
chr3	49158378	49158388	ELK3	14.8966	-
chr3	49158378	49158388	ETS1	14.5	-
chr3	49158378	49158388	ETV1	13.9455	-
chr3	49158378	49158388	ETV5	13.4182	-
chr3	49158378	49158388	FLI1	14.1915	-
chr3	49158381	49158395	E2F7	-4.21311	-
chr3	49158384	49158395	E2F4	13.0345	+
chr3	49158384	49158395	E2F6	10.3793	+
chr3	49158394	49158411	ESR1	2.54545	-
chr3	49158428	49158447	CTCF	10.2787	+
chr3	49170411	49170432	REST	5.07143	+
chr3	49170516	49170532	ZNF143	1.62069	-
chr3	49170522	49170533	STAT1	13.5091	+
chr3	49203731	49203742	NRF1	10.6727	-
chr3	49203732	49203746	EGR1	15.3654	+
chr3	49203735	49203746	EGR2	11.0345	+
chr3	49203750	49203762	YY1	17.4808	+
chr3	49203769	49203781	ELF1	12.5636	+
chr3	49203771	49203781	ELK1	16.2128	+
chr3	49203771	49203781	ELK3	14.8966	+
chr3	49203771	49203782	ELK4	16.9091	-
chr3	49203771	49203781	ETS1	14.5	+
chr3	49203771	49203781	ETV1	13.9455	+
chr3	49203771	49203781	FLI1	14.1915	+
chr3	49203772	49203783	Gabpa	16.4426	+
chr3	49203784	49203795	Gabpa	13.4098	-
chr3	49203785	49203796	ELK4	13.4	+
chr3	49203786	49203798	ELF1	9.41818	-
chr3	49203786	49203796	ELK1	10.234	-
chr3	49203786	49203796	ELK3	11.0172	-
chr3	49203786	49203796	ETS1	11.931	-
chr3	49203786	49203796	ETV1	11.7273	-
chr3	49203786	49203796	FLI1	11.1702	-
chr3	49203786	49203800	SPI1	2.32727	-
chr3	49203790	49203801	Gabpa	16.1148	-
chr3	49203791	49203802	ELK4	16.0182	+
chr3	49203792	49203804	ELF1	13.3091	-
chr3	49203792	49203802	ELK1	11.4043	-
chr3	49203792	49203802	ELK3	11.7069	-
chr3	49203792	49203802	ETS1	11.7069	-
chr3	49203792	49203802	ETV1	11.4364	-
chr3	49203792	49203802	FLI1	11.1064	-
chr3	49203816	49203832	Hnf4a	5.6	-
chr3	49203818	49203833	HNF4G	12.4231	-
chr3	49203818	49203833	NR2C2	19.4429	-
chr3	49203818	49203832	Rxra	17.5488	-
chr3	49203821	49203834	NR2F1	17.2449	-
chr3	49203825	49203840	NR2C2	9.71429	-
chr3	49203825	49203841	Vdr	10.082	-
chr3	49208952	49208966	EGR1	13	-
chr3	49208958	49208972	EGR1	19.7115	-
chr3	49208961	49208972	SP1	16.8654	-
chr3	49208961	49208982	ZNF263	19.8776	+
chr3	49208962	49208972	KLF5	14.2041	-
chr3	49208985	49209002	SP4	2.92727	+
chr3	49208990	49209007	SP4	9.76364	+
chr3	49208992	49209003	Klf1	11.6364	+
chr3	49208993	49209003	Klf4	16.1837	-
chr3	49208993	49209003	KLF5	17	+
chr3	49208993	49209004	SP1	16.4038	+
chr3	49229235	49229242	SPIB	11.2333	-
chr3	49378098	49378109	USF2	12.3265	-
chr3	49378099	49378110	USF1	10.3469	+
chr3	49378155	49378174	CTCF	8.18033	+
chr3	49378155	49378166	RUNX1	12.0862	-
chr3	49395790	49395801	TFAP2A	12.1091	-
chr3	49395791	49395805	EGR1	12.5192	-
chr3	49395801	49395811	Arntl	14.1475	+
chr3	49395801	49395811	Mitf	13.5408	+
chr3	49395801	49395812	USF1	18.102	-
chr3	49395801	49395812	USF2	16.7143	-
chr3	49395801	49395815	XBP1	11.75	-
chr3	49395802	49395812	BHLHE40	11.8077	-
chr3	49395802	49395812	Hes1	10.5874	-
chr3	49395802	49395812	HEY1	13.1455	-
chr3	49395802	49395812	MAX	12.7115	-
chr3	49395802	49395812	MNT	12.803	-
chr3	49395802	49395813	USF1	11.3469	+
chr3	49395802	49395813	USF2	13.2041	+
chr3	49395814	49395824	Myb	10.7541	-
chr3	49395827	49395838	TFAP2A	12.9636	-
chr3	49395850	49395861	E2F4	10.7069	-
chr3	49395851	49395862	Klf1	11.7273	+
chr3	49395852	49395862	Klf4	13.0816	-
chr3	49395852	49395862	KLF5	14.3878	+
chr3	49449563	49449578	NFYB	11.9231	+
chr3	49449588	49449604	ZNF143	9.89655	-
chr3	49449589	49449604	ZBTB33	10.0152	-
chr3	49449599	49449609	RELA	12.1429	-
chr3	49449609	49449620	CDX2	11.9322	+
chr3	49449612	49449627	TBP	13.3611	+
chr3	49449670	49449681	Klf1	14.5455	-
chr3	49449670	49449680	Klf4	14.398	+
chr3	49449670	49449680	KLF5	13.2653	-
chr3	49460056	49460068	ZBTB7A	11.7429	+
chr3	49460058	49460069	RUNX1	13.0862	-
chr3	49460073	49460084	TFAP2A	11.3273	+
chr3	49460158	49460177	CTCF	13.2295	-
chr3	49460342	49460353	E2F6	10.5172	-
chr3	49460378	49460388	TEAD4	11.7742	+
chr3	49466714	49466726	ZBTB7A	13.4	+
chr3	49466728	49466739	STAT3	12.4898	-
chr3	49466790	49466805	NFYB	14.7885	+
chr3	49466793	49466811	NFYA	8.35366	-
chr3	49503175	49503186	SP1	12.6923	-
chr3	49503189	49503200	STAT1	14.7818	+
chr3	49506359	49506370	Tcf12	10.6327	-
chr3	49506396	49506407	E2F6	14.1897	+
chr3	49591741	49591752	E2F4	10.7069	-
chr3	49591793	49591804	NRF1	18.4727	+
chr3	49591798	49591809	NRF1	16.3636	-
chr3	49591799	49591810	NRF1	14.5455	+
chr3	49591804	49591815	NRF1	12.2727	-
chr3	49591806	49591817	TFAP2A	12.3455	-
chr3	49591813	49591824	Foxo1	10.9828	+
chr3	49591828	49591839	TFAP2A	12.1273	+
chr3	49591838	49591849	E2F4	14.2414	+
chr3	49591838	49591849	E2F6	13.8793	+
chr3	49591859	49591876	SP4	9.90909	-
chr3	49591878	49591893	ZBTB33	12.2121	-
chr3	49591882	49591893	E2F4	12.8448	+
chr3	49591892	49591903	NRF1	18.4727	-
chr3	49591893	49591904	NRF1	18.6909	+
chr3	49591898	49591909	NRF1	11.6909	-
chr3	49591911	49591922	NRF1	13.4182	+
chr3	49591915	49591926	E2F4	10.9138	+
chr3	49591932	49591944	YY1	12.25	+
chr3	49591948	49591959	NRF1	12.4364	+
chr3	49711360	49711372	TFAP2C	11.8469	+
chr3	49711361	49711372	TFAP2A	11.1455	+
chr3	49711366	49711383	SP4	8.03636	+
chr3	49711368	49711379	Klf1	14.6515	+
chr3	49711369	49711379	Klf4	16.4286	-
chr3	49711369	49711379	KLF5	16.2857	+
chr3	49711369	49711380	SP1	15.25	+
chr3	49711369	49711384	SP2	17.4655	+
chr3	49711392	49711410	RARA	-10.4394	-
chr3	49711410	49711421	Gabpa	12.7377	-
chr3	49711411	49711422	ELK4	12.3818	+
chr3	49711412	49711424	ELF1	9.67273	-
chr3	49711412	49711422	ETV5	10.9636	-
chr3	49711412	49711426	SPI1	1.98182	-
chr3	49726885	49726904	CTCF	9.40984	-
chr3	49726895	49726907	HINFP	11.0909	-
chr3	49726919	49726930	NRF1	15.7818	-
chr3	49726920	49726932	HINFP	11.2576	+
chr3	49726920	49726931	NRF1	18.0545	+
chr3	49726930	49726941	TFAP2A	10.8545	-
chr3	49726944	49726955	NRF1	13.3273	-
chr3	49726949	49726960	NRF1	12.2182	+
chr3	49726955	49726965	Mitf	10.9286	-
chr3	49726972	49726984	HINFP	10.2424	-
chr3	49761390	49761401	NRF1	9.09091	+
chr3	49761409	49761421	ZBTB7A	17.5429	+
chr3	49761410	49761422	GLI2	12.3276	+
chr3	49761410	49761422	ZBTB7B	15.5862	+
chr3	49761417	49761432	NFYB	15.8654	+
chr3	49761420	49761438	NFYA	18	-
chr3	49761450	49761461	TFAP2A	11.3818	-
chr3	49761460	49761481	REST	6.72449	+
chr3	49823956	49823975	CTCF	9.85246	+
chr3	49823962	49823974	YY1	19.75	+
chr3	49823977	49823992	SP2	18.7759	-
chr3	49823978	49823992	EGR1	19.8846	-
chr3	49823978	49823995	SP4	8.29091	-
chr3	49823981	49823992	SP1	17.9038	-
chr3	49823982	49823992	Klf4	12.8367	+
chr3	49823982	49823992	KLF5	15.102	-
chr3	49823983	49823994	E2F4	10.7069	+
chr3	49823994	49824010	RFX2	7.15714	-
chr3	49823994	49824010	RFX5	8.15517	-
chr3	49823995	49824009	Rfx1	11.8103	+
chr3	49824019	49824036	SP4	9.47273	+
chr3	49824026	49824045	CTCF	11.4754	+
chr3	49824047	49824058	FOXH1	13.8654	+
chr3	49837298	49837309	FOS	13.9787	+
chr3	49837298	49837309	FOSL1	15.1273	-
chr3	49837298	49837309	JUND	12.4468	+
chr3	49837299	49837310	FOSL2	15.9091	-
chr3	49837339	49837350	NRF1	12.3818	-
chr3	49840617	49840634	SP4	24.4	+
chr3	49840619	49840630	Klf1	11.6364	+
chr3	49840620	49840634	EGR1	14.9615	+
chr3	49840620	49840630	Klf4	16.1837	-
chr3	49840620	49840630	KLF5	17	+
chr3	49840620	49840631	SP1	19.1538	+
chr3	49840642	49840659	SP4	4.41818	-
chr3	49840645	49840656	SP1	16.4038	-
chr3	49840646	49840657	Klf1	10.9394	-
chr3	49840646	49840656	Klf4	16.1837	+
chr3	49840646	49840656	KLF5	17	-
chr3	49840647	49840664	SP4	2.38182	-
chr3	49840674	49840688	EGR1	17.25	-
chr3	49840677	49840691	EGR1	16.9615	-
chr3	49840682	49840693	E2F4	13.431	+
chr3	49840682	49840693	E2F6	10.0517	+
chr3	49851371	49851385	Bcl6	13.0968	+
chr3	49851371	49851382	STAT1	10.4364	-
chr3	49851379	49851394	PRDM1	12.5636	+
chr3	49851381	49851402	IRF1	21.1129	-
chr3	49851385	49851403	IRF2	20.2936	+
chr3	49851385	49851400	PRDM1	19.0727	+
chr3	49851391	49851409	IRF2	6.29358	+
chr3	49893955	49893966	NRF1	12.8364	-
chr3	49893990	49894001	Gabpa	10.6066	-
chr3	49893991	49894002	ELK4	12.1818	+
chr3	49893992	49894004	ELF1	9.56364	-
chr3	49893994	49894005	STAT1	9.56364	-
chr3	49894005	49894017	ELF1	11.4727	+
chr3	49894007	49894017	ELK1	16.2128	+
chr3	49894007	49894017	ELK3	14.8966	+
chr3	49894007	49894018	ELK4	16.4545	-
chr3	49894007	49894017	ETS1	14.5	+
chr3	49894007	49894017	ETV1	13.9455	+
chr3	49894007	49894017	ETV5	13.4182	+
chr3	49894007	49894017	FEV	14.1346	+
chr3	49894007	49894017	FLI1	14.1915	+
chr3	49894008	49894019	Gabpa	17.0656	+
chr3	49894027	49894044	SP4	5.63636	-
chr3	49894031	49894042	Klf1	10.2273	-
chr3	49894031	49894041	KLF5	13.0204	-
chr3	49907373	49907384	TFAP2A	13.4182	-
chr3	49907374	49907388	EGR1	14.9423	-
chr3	49907385	49907399	EGR1	17.2885	-
chr3	49907388	49907399	SP1	19.1538	-
chr3	49907409	49907420	SP1	16.4038	+
chr3	49910501	49910512	RUNX1	12.2586	-
chr3	49910518	49910529	RUNX1	14.0345	+
chr3	49910519	49910531	ZBTB7A	13.6857	-
chr3	49910543	49910556	NR2F1	10.7347	+
chr3	49936533	49936543	Myc	11.6727	+
chr3	49936618	49936628	BHLHE40	11.0577	+
chr3	49936638	49936657	CTCF	20.0656	+
chr3	49941273	49941284	Tcf12	10.6122	-
chr3	49941273	49941282	ZEB1	15.6182	+
chr3	49941275	49941284	SNAI2	11.0698	-
chr3	49941277	49941288	E2F4	10.1897	-
chr3	49941342	49941353	NRF1	9.47273	-
chr3	49941361	49941375	EGR1	18.5192	-
chr3	49941361	49941378	SP4	17.0182	-
chr3	49941364	49941375	SP1	19.1538	-
chr3	49941365	49941376	Klf1	12.3485	-
chr3	49941365	49941375	KLF5	17	-
chr3	49941368	49941383	ZBTB33	9.98485	-
chr3	49941416	49941427	Gabpa	11.1311	-
chr3	49941418	49941428	ELK1	10.5745	-
chr3	49941451	49941460	ZEB1	12.9273	+
chr3	49967196	49967210	EGR1	12.7115	+
chr3	49967200	49967211	E2F6	13.9483	-
chr3	49967209	49967223	EGR1	12.9231	+
chr3	49967210	49967229	CTCF	12.5082	-
chr3	49967212	49967221	THAP1	10.3158	+
chr3	49967226	49967237	NRF1	9.27273	+
chr3	49967250	49967269	CTCF	12.5082	-
chr3	49967299	49967313	EGR1	15.1538	+
chr3	49967299	49967310	SP1	15.8846	+
chr3	49967303	49967314	TFAP2A	11.0909	+
chr3	49967303	49967315	TFAP2C	12.1429	-
chr3	49967311	49967327	ZNF143	19.8621	-
chr3	49977381	49977399	E2F3	7.14545	+
chr3	49977382	49977398	E2F2	0.219512	-
chr3	49977389	49977407	NFYA	11.3171	+
chr3	49977459	49977475	ZNF143	6.43103	-
chr3	49977466	49977477	E2F4	11.7586	+
chr3	49977489	49977502	Myod1	13	-
chr3	49977490	49977504	Tcf21	5.65789	-
chr3	49977492	49977503	Tcf12	12.4082	+
chr3	50126311	50126325	EGR1	13.1346	-
chr3	50126324	50126339	SP2	14.6897	-
chr3	50126325	50126339	EGR1	13.3654	-
chr3	50126325	50126342	SP4	6.74545	-
chr3	50126328	50126339	SP1	16.5962	-
chr3	50126329	50126339	KLF5	14.2653	-
chr3	50126345	50126361	ZNF143	11.7586	-
chr3	50126368	50126382	EGR1	13	-
chr3	50126375	50126386	NRF1	11.8545	+
chr3	50126380	50126392	YY1	16.6731	-
chr3	50192408	50192419	Klf1	10.0152	-
chr3	50192421	50192432	SP1	16.4038	-
chr3	50192422	50192433	Klf1	11.6364	-
chr3	50192436	50192449	POU2F2	13.569	-
chr3	50192445	50192464	CTCF	9.19672	-
chr3	50192448	50192460	TFAP2C	12.5	+
chr3	50192473	50192484	E2F4	11.2069	-
chr3	50192503	50192514	TFAP2A	11.3818	+
chr3	50193430	50193442	TFAP2C	12.4694	+
chr3	50193460	50193470	MAX	12.3846	-
chr3	50239446	50239454	CREB1	13.5495	-
chr3	50239467	50239486	CTCF	11.0492	+
chr3	50239484	50239495	SP1	13.5	+
chr3	50239489	50239501	TFAP2C	13.8878	+
chr3	50239510	50239521	USF1	13.898	+
chr3	50239510	50239521	USF2	13.3469	+
chr3	50239511	50239521	Mitf	10.898	-
chr3	50239561	50239582	REST	5.55102	+
chr3	50243604	50243618	EGR1	11.5962	-
chr3	50243614	50243628	EGR1	10.0192	-
chr3	50243617	50243628	SP1	14.7692	-
chr3	50243632	50243649	SP4	6.6	+
chr3	50246536	50246548	TFAP2C	12.4082	-
chr3	50246553	50246563	Mitf	12.3163	+
chr3	50246553	50246564	USF1	14.7551	-
chr3	50246553	50246564	USF2	14.898	-
chr3	50246554	50246564	BHLHE40	15.3077	-
chr3	50246554	50246564	SREBF1	11.0732	-
chr3	50246554	50246565	USF1	11.9388	+
chr3	50246554	50246565	USF2	11.0408	+
chr3	50246555	50246565	Mitf	11.5918	-
chr3	50246586	50246597	TFAP2A	12.5273	-
chr3	50263640	50263648	OTX2	11.3404	+
chr3	50263653	50263666	POU2F2	10.6207	-
chr3	50263671	50263684	NR2F1	14.7551	-
chr3	50263672	50263691	CTCF	18.1967	-
chr3	50263713	50263724	FOSL2	10.1455	-
chr3	50297569	50297588	CTCF	23.5902	+
chr3	50297581	50297592	NRF1	12.4364	-
chr3	50297601	50297620	PAX5	17.7742	-
chr3	50297626	50297634	CREB1	13.5495	-
chr3	50297641	50297653	HINFP	12.5758	-
chr3	50297658	50297666	Sox2	12.8852	-
chr3	50302353	50302367	EGR1	14.7308	-
chr3	50302356	50302367	SP1	15.75	-
chr3	50302357	50302367	KLF5	16.6735	-
chr3	50302368	50302382	EGR1	15.3462	-
chr3	50302407	50302424	SP4	7.61818	+
chr3	50302410	50302424	EGR1	10.1731	+
chr3	50302410	50302420	KLF5	15.3878	+
chr3	50302410	50302421	SP1	15.5577	+
chr3	50304841	50304860	CTCF	10.0164	-
chr3	50329822	50329832	Hes1	11.042	+
chr3	50329822	50329832	HEY1	10.7636	+
chr3	50329831	50329843	YY1	13.9038	-
chr3	50329849	50329860	Klf1	13.2424	+
chr3	50329850	50329860	Klf4	16.4286	-
chr3	50329850	50329860	KLF5	16.2857	+
chr3	50329850	50329869	PAX5	10.371	-
chr3	50336814	50336825	NRF1	11.4364	+
chr3	50336833	50336850	SP4	9.30909	+
chr3	50336893	50336910	SP4	12.5455	+
chr3	50336896	50336910	EGR1	12.8654	+
chr3	50336896	50336906	KLF5	13.8163	+
chr3	50336896	50336907	SP1	15.7308	+
chr3	50336896	50336911	SP2	15.1897	+
chr3	50336909	50336926	SP4	4.49091	+
chr3	50336911	50336922	Klf1	13.3939	+
chr3	50336912	50336922	Klf4	16.051	-
chr3	50336912	50336922	KLF5	16.6735	+
chr3	50360181	50360202	REST	7.70408	-
chr3	50360208	50360219	E2F6	12.6897	-
chr3	50360222	50360233	E2F6	14.7069	-
chr3	50365613	50365626	Myod1	11.2653	-
chr3	50365616	50365625	SNAI2	12.1163	+
chr3	50365616	50365626	TCF4	12.7755	-
chr3	50365621	50365635	EGR1	14.6346	+
chr3	50365624	50365638	EGR1	17.25	+
chr3	50365631	50365650	CTCF	9.95082	-
chr3	50365653	50365669	RFX2	9	-
chr3	50365653	50365669	RFX5	8.06897	-
chr3	50365654	50365668	Rfx1	14.8448	+
chr3	50365668	50365679	Gabpa	14.3607	-
chr3	50365669	50365680	ELK4	13.6364	+
chr3	50365670	50365682	ELF1	12.6545	-
chr3	50365670	50365680	ELK1	12.8085	-
chr3	50365670	50365680	ELK3	12.931	-
chr3	50365670	50365680	ETS1	13.1207	-
chr3	50365670	50365680	ETV1	12.7455	-
chr3	50365670	50365680	FLI1	12.4255	-
chr3	50365670	50365684	SPI1	8.21818	-
chr3	50365674	50365685	Gabpa	14.082	-
chr3	50365675	50365686	ELK4	12.0545	+
chr3	50365691	50365709	NFYA	14.3537	+
chr3	50365697	50365712	NFYB	16	-
chr3	50365702	50365712	Myb	10.8361	-
chr3	50365717	50365732	SP2	16.9655	-
chr3	50365718	50365732	EGR1	16.8077	-
chr3	50365718	50365735	SP4	10.5636	-
chr3	50365721	50365732	SP1	17.1538	-
chr3	50365722	50365732	KLF5	13.9184	-
chr3	50365724	50365739	NFYB	13.5192	+
chr3	50365727	50365745	NFYA	17.1341	-
chr3	50365731	50365749	E2F3	10.2727	-
chr3	50378402	50378414	TFAP2C	11.6837	-
chr3	50378438	50378449	E2F4	10.4483	-
chr3	50378448	50378469	ZNF263	16.8367	-
chr3	50378455	50378476	ZNF263	17.1224	-
chr3	50378456	50378467	E2F6	14.5517	-
chr3	50378460	50378481	ZNF263	19.5102	-
chr3	50378481	50378492	Klf1	11.5455	+
chr3	50378482	50378492	KLF5	13.9796	+
chr3	50378510	50378520	RUNX3	13.3269	+
chr3	50384935	50384950	FOXA1	10.9796	+
chr3	50384999	50385010	RUNX1	11.1897	-
chr3	50385039	50385058	CTCF	10.1639	+
chr3	50388164	50388176	TFAP2C	11.102	+
chr3	50388219	50388230	NRF1	14.9636	-
chr3	50388220	50388231	NRF1	19.2727	+
chr3	50388237	50388254	SP4	7.52727	-
chr3	50388251	50388262	SP1	14.6923	-
chr3	50388252	50388262	Klf4	12.8367	+
chr3	50388252	50388262	KLF5	15.102	-
chr3	50388253	50388264	E2F4	11.4483	+
chr3	50388258	50388275	Ar	6.7931	+
chr3	50388258	50388275	NR3C1	4.30612	+
chr3	50388270	50388282	EHF	9.47541	+
chr3	50388270	50388282	ELF1	9.83636	+
chr3	50388272	50388283	ELK4	11.4727	-
chr3	50388300	50388312	EHF	18.9344	+
chr3	50388300	50388312	ELF1	17.7273	+
chr3	50388302	50388312	ELK1	13.3191	+
chr3	50388302	50388312	ELK3	13.6034	+
chr3	50388302	50388313	ELK4	13.4909	-
chr3	50388302	50388312	ETS1	12.1724	+
chr3	50388302	50388312	ETV1	12.4727	+
chr3	50388302	50388312	ETV5	11.7455	+
chr3	50388302	50388312	FEV	12.3269	+
chr3	50388302	50388312	FLI1	11.2766	+
chr3	50388303	50388314	Gabpa	13.918	+
chr3	50388330	50388341	NRF1	9.21818	+
chr3	50396954	50396965	NRF1	16.1636	-
chr3	50396955	50396966	NRF1	19.0545	+
chr3	50396966	50396978	TFAP2C	11.4796	+
chr3	50396998	50397009	Gabpa	10.7541	-
chr3	50396999	50397010	ELK4	11.4364	+
chr3	50397000	50397012	ELF1	7.92727	-
chr3	50397012	50397028	ZNF143	5.41379	-
chr3	50606519	50606536	SP4	16.6545	+
chr3	50606521	50606532	Klf1	12.6818	+
chr3	50606522	50606536	EGR1	12.8462	+
chr3	50606522	50606532	Klf4	13.9082	-
chr3	50606525	50606536	EGR2	9.89655	+
chr3	50606532	50606546	Tcf21	5.28947	+
chr3	50606541	50606552	E2F4	10.2241	-
chr3	50606558	50606577	CTCF	10.2131	-
chr3	50606569	50606586	SP4	12.4	+
chr3	50606580	50606591	ELK4	11.9091	+
chr3	50606582	50606593	STAT3	11.7551	-
chr3	50606598	50606615	SP4	10.9091	+
chr3	50606600	50606611	Klf1	11.6364	+
chr3	50606601	50606615	EGR1	16.0192	+
chr3	50606601	50606611	KLF5	13.0204	+
chr3	50606603	50606615	ZBTB7A	10.5143	+
chr3	50606604	50606615	EGR2	14.1897	+
chr3	50606604	50606616	GLI2	10.4483	+
chr3	50606604	50606613	THAP1	10.0132	+
chr3	50606627	50606641	Bcl6	10.4355	+
chr3	50627985	50628006	IRF1	11.7581	-
chr3	50627989	50628003	SPI1	13.8545	+
chr3	50627993	50628014	IRF1	10.2097	-
chr3	50627993	50628000	SPIB	11.2333	+
chr3	50628030	50628041	SP1	13.8846	-
chr3	50628031	50628042	Klf1	12.7727	-
chr3	50628059	50628069	BHLHE40	11.8462	+
chr3	50628059	50628069	HEY1	11.9091	+
chr3	50628059	50628069	MAX	12.9808	+
chr3	50628059	50628070	USF1	17.1633	+
chr3	50628059	50628070	USF2	14.9388	+
chr3	50628060	50628070	Mitf	13.5408	-
chr3	50628075	50628086	STAT1	9.65455	-
chr3	50628112	50628123	TFAP2A	15.6182	-
chr3	50628434	50628448	SPI1	1.63636	-
chr3	50628441	50628452	FOSL1	9.87273	-
chr3	50628482	50628501	CTCF	14.3934	+
chr3	50628489	50628500	Klf1	10.3788	-
chr3	50628503	50628514	Esrra	9.25455	+
chr3	50630120	50630131	Klf1	10.4697	-
chr3	50630169	50630178	SNAI2	12.7209	-
chr3	50638545	50638560	Nr5a2	13.3793	+
chr3	50638548	50638559	Esrra	14.6	+
chr3	50638549	50638562	NR2F1	13.0204	+
chr3	50638566	50638578	TFAP2C	12.9592	-
chr3	50638567	50638578	TFAP2A	12.6909	-
chr3	50638572	50638583	Klf1	10.9848	-
chr3	50638572	50638582	Klf4	11.8061	+
chr3	50638614	50638633	PAX5	10.629	+
chr3	50638630	50638648	TP53	6.38776	-
chr3	50638630	50638648	TP63	1.06897	-
chr3	50638630	50638648	TP73	8.32692	+
chr3	50638655	50638670	Stat6	17.5517	+
chr3	50639116	50639132	SRF	13.7541	-
chr3	50639135	50639154	CTCF	11.7705	+
chr3	50639154	50639172	MAFF	10.4	-
chr3	50639156	50639171	MAFK	10.4	-
chr3	50639177	50639189	TFAP2C	11.102	-
chr3	50639543	50639556	JUN	13.1224	+
chr3	50639568	50639582	EGR1	17.75	-
chr3	50639571	50639582	SP1	13.8462	-
chr3	50639587	50639603	ZNF143	7.06897	-
chr3	50639599	50639613	EGR1	11.0769	-
chr3	50642786	50642797	USF1	10.5714	-
chr3	50642897	50642911	EBF1	10.4426	+
chr3	50648882	50648896	EGR1	18.2308	-
chr3	50648882	50648899	SP4	9.8	-
chr3	50648885	50648896	SP1	17.6346	-
chr3	50648893	50648910	SP4	4.92727	-
chr3	50648897	50648908	Klf1	10.3333	-
chr3	50648897	50648917	PPARG	6.66667	-
chr3	50648952	50648966	Rxra	2.86585	-
chr3	50649177	50649192	ZBTB33	9.98485	-
chr3	50649180	50649191	NRF1	9.69091	-
chr3	50649182	50649193	NRF1	16.1455	-
chr3	50649183	50649194	NRF1	15.7455	+
chr3	50649223	50649234	NRF1	9.54545	+
chr3	50649236	50649251	SP2	18.8966	-
chr3	50649240	50649251	SP1	15.8846	-
chr3	50649245	50649264	PAX5	13.5484	+
chr3	50649254	50649269	SP2	17.2586	-
chr3	50649255	50649272	SP4	11.3818	-
chr3	50649258	50649275	ESR1	0.151515	+
chr3	50649258	50649269	SP1	16.4038	-
chr3	50649259	50649270	Klf1	10.9394	-
chr3	50649259	50649269	KLF5	17	-
chr3	50649279	50649287	OTX2	11.2766	+
chr3	50649284	50649292	Sox2	13.377	+
chr3	50712522	50712536	EGR1	19.7885	-
chr3	50712563	50712577	EGR1	14.8462	+
chr3	50712565	50712577	ZBTB7A	10.4286	+
chr3	50712592	50712603	E2F4	10.1207	-
chr3	51422633	51422645	ZBTB7A	11.1143	-
chr3	51422650	51422661	E2F4	10.3276	-
chr3	51422651	51422666	NFYB	13.1346	+
chr3	51422654	51422672	NFYA	9.42683	-
chr3	51422675	51422686	NRF1	9.76364	-
chr3	51422723	51422735	ZBTB7A	10.6	-
chr3	51422738	51422752	EGR1	14.5577	-
chr3	51422741	51422755	EGR1	15.25	-
chr3	51422741	51422762	ZNF263	29.449	+
chr3	51422744	51422758	EGR1	15.25	-
chr3	51422744	51422765	ZNF263	29.449	+
chr3	51422747	51422761	EGR1	15.25	-
chr3	51422747	51422768	ZNF263	29.449	+
chr3	51422750	51422764	EGR1	15.25	-
chr3	51422750	51422771	ZNF263	29.449	+
chr3	51422753	51422767	EGR1	15.25	-
chr3	51422753	51422774	ZNF263	29.449	+
chr3	51428632	51428643	USF1	16.4898	-
chr3	51428632	51428643	USF2	15.898	-
chr3	51428633	51428643	BHLHE40	11.8077	-
chr3	51428633	51428643	HEY1	13.1455	-
chr3	51428633	51428643	MAX	12.7115	-
chr3	51428633	51428644	USF1	11.3469	+
chr3	51428633	51428644	USF2	13.2041	+
chr3	51428682	51428696	EGR1	15.25	+
chr3	51428686	51428697	E2F4	15.6552	-
chr3	51428686	51428697	E2F6	15.7759	-
chr3	51428690	51428707	SP4	6.56364	+
chr3	51428692	51428703	Klf1	10.9394	+
chr3	51428693	51428703	KLF5	17	+
chr3	51428693	51428712	PAX5	11.2419	-
chr3	51428693	51428704	SP1	16.4038	+
chr3	51428695	51428712	SP4	4.76364	+
chr3	51428698	51428712	EGR1	16.0192	+
chr3	51428704	51428718	EGR1	14.1731	+
chr3	51428733	51428745	YY1	19.75	+
chr3	51428744	51428755	TFAP2A	14.1091	-
chr3	51533997	51534009	ZBTB7A	13.2429	+
chr3	51534030	51534038	Atf1	11.5246	-
chr3	51534054	51534065	NRF1	11.8727	+
chr3	51534055	51534066	NRF1	15.1455	-
chr3	51534056	51534067	NRF1	15.1455	+
chr3	51534057	51534068	NRF1	15.1455	-
chr3	51534059	51534070	NRF1	12.1818	-
chr3	51534064	51534075	NRF1	12.3091	+
chr3	51534065	51534076	E2F4	10.8103	-
chr3	51534079	51534090	E2F4	11.7931	+
chr3	51573776	51573790	EGR1	15.0962	-
chr3	51573776	51573787	EGR2	15.8448	-
chr3	51573778	51573792	EGR1	10.2885	-
chr3	51573780	51573791	Klf1	10.8788	-
chr3	51573787	51573798	FOSL2	16.7455	+
chr3	51573787	51573798	JUNB	16.5102	+
chr3	51573788	51573799	FOS	13.6596	-
chr3	51573788	51573799	FOSL1	15.7636	+
chr3	51573788	51573799	JUND	12.0638	+
chr3	51740995	51741012	SP4	4.58182	-
chr3	51740998	51741009	SP1	16.1154	-
chr3	51741007	51741021	EGR1	14.9615	-
chr3	51741010	51741021	SP1	15.8846	-
chr3	51741023	51741034	TFAP2A	13.4182	-
chr3	51741024	51741038	EGR1	19.0385	-
chr3	51741024	51741041	SP4	11.6182	-
chr3	51741027	51741038	SP1	19.1538	-
chr3	51741029	51741046	SP4	7.63636	-
chr3	51741032	51741043	SP1	16.4038	-
chr3	51741054	51741071	SP4	7.63636	-
chr3	51741114	51741125	E2F6	13.0172	+
chr3	51813293	51813303	Klf4	16.2959	-
chr3	51851594	51851604	ETS1	11.5517	-
chr3	51975916	51975926	Arntl	11.6393	+
chr3	51975916	51975926	Mitf	10.5612	+
chr3	51975916	51975927	USF2	12.1224	-
chr3	51975917	51975927	BHLHE40	10.0192	+
chr3	51975917	51975927	MAX	11.5385	-
chr3	51975917	51975928	USF1	10.4082	+
chr3	51975917	51975928	USF2	11.4286	+
chr3	51975921	51975934	Myod1	12.9388	-
chr3	51975923	51975933	Myb	12.0328	-
chr3	51975924	51975935	Tcf12	12.5714	+
chr3	51975995	51976012	SP4	11.3455	+
chr3	51975998	51976009	SP1	17.1538	+
chr3	51975998	51976013	SP2	17.8793	+
chr3	51976330	51976351	REST	5.43878	+
chr3	51976342	51976353	E2F6	12.5	+
chr3	51976365	51976379	Rxra	5.78049	+
chr3	51976369	51976380	Esrra	11.0727	+
chr3	51976370	51976383	NR2F1	11.6939	+
chr3	51976372	51976389	ESR1	-1.63636	+
chr3	51976404	51976421	SP4	10.9091	+
chr3	51976404	51976418	Zfx	17.8333	-
chr3	51976412	51976423	USF1	11.9592	-
chr3	51976412	51976423	USF2	13.6735	-
chr3	52002415	52002430	HNF4G	13.3077	+
chr3	52002419	52002427	Sox2	13.377	-
chr3	52002453	52002467	EGR1	18.3462	-
chr3	52002456	52002467	SP1	18.1154	-
chr3	52002486	52002500	EGR1	18.3462	-
chr3	52002489	52002500	SP1	18.1154	-
chr3	52008062	52008076	Zfx	15.5455	-
chr3	52008079	52008093	EGR1	19.1731	-
chr3	52008079	52008090	EGR2	13.7241	-
chr3	52008079	52008096	SP4	11.9273	-
chr3	52008082	52008093	SP1	17.6346	-
chr3	52008083	52008093	KLF5	15.1633	-
chr3	52008084	52008095	E2F4	11.0172	+
chr3	52008097	52008116	PAX5	10.4516	-
chr3	52008101	52008113	TFAP2C	11.0714	-
chr3	52008108	52008127	CTCF	23.2787	-
chr3	52009012	52009023	TFAP2A	10.9091	+
chr3	52009059	52009070	TFAP2A	10.9818	-
chr3	52009076	52009087	NRF1	19.2727	-
chr3	52009077	52009088	NRF1	15.9455	+
chr3	52009089	52009101	YY1	14.0577	+
chr3	52017398	52017409	NRF1	11.4	-
chr3	52017411	52017422	NRF1	9.41818	+
chr3	52017459	52017469	ELK1	10.4255	-
chr3	52017459	52017469	ELK3	11.1897	-
chr3	52017459	52017469	ETS1	11.5	-
chr3	52017459	52017469	ETV1	11.6182	-
chr3	52017472	52017482	Mitf	10.8878	+
chr3	52017472	52017482	Myc	14	-
chr3	52017472	52017483	USF1	14.102	-
chr3	52017472	52017483	USF2	13.8367	-
chr3	52017473	52017483	HEY1	11.2909	-
chr3	52017473	52017483	MAX	14.3654	-
chr3	52017473	52017483	MNT	13.5455	-
chr3	52017474	52017484	Myc	13.8909	+
chr3	52017478	52017490	ZBTB7A	11.7571	-
chr3	52017509	52017521	GLI2	11.1034	+
chr3	52029938	52029953	FOXA1	10.7551	-
chr3	52030005	52030017	ELF1	9.38182	+
chr3	52030007	52030018	ELK4	10.6727	-
chr3	52030008	52030019	Gabpa	10.918	+
chr3	52030028	52030042	EGR1	12.7885	-
chr3	52030028	52030045	SP4	2.94545	-
chr3	52039818	52039832	EGR1	9.90385	-
chr3	52039821	52039832	SP1	14.7692	-
chr3	52039829	52039841	TFAP2C	12.1429	-
chr3	52039840	52039854	EGR1	19.2308	-
chr3	52039851	52039863	TFAP2C	11.6224	-
chr3	52039855	52039866	E2F6	10.7931	+
chr3	52039881	52039891	RELA	13.2245	+
chr3	52039893	52039903	ETS1	13.3448	+
chr3	52039893	52039903	ETV1	11.4909	+
chr3	52039893	52039903	FLI1	12.7234	+
chr3	52039894	52039905	Gabpa	13.1311	+
chr3	52039916	52039929	Myod1	11.102	-
chr3	52039919	52039928	SNAI2	12.7209	+
chr3	52039919	52039930	Tcf12	10.8776	+
chr3	52039922	52039933	E2F6	12.1897	+
chr3	52058161	52058171	ETS1	11.431	-
chr3	52058161	52058171	FLI1	10.383	-
chr3	52074115	52074123	Atf1	11.4754	+
chr3	52074124	52074144	PPARG	8.96667	+
chr3	52074145	52074157	ZBTB7A	10.2143	+
chr3	52079746	52079757	STAT3	11.6122	+
chr3	52079773	52079784	Klf1	15.0455	+
chr3	52079774	52079784	Klf4	11.9184	-
chr3	52079833	52079851	TP53	14.0612	+
chr3	52079833	52079851	TP63	-2.91379	-
chr3	52079833	52079851	TP73	9.25	+
chr3	52079847	52079857	SMAD3	12.5636	-
chr3	52080725	52080738	JUN	13.5714	-
chr3	52080740	52080752	TFAP2C	11.9388	-
chr3	52080741	52080752	TFAP2A	11.4545	-
chr3	52080752	52080763	E2F6	13.7931	-
chr3	52080781	52080791	ETS1	12.5517	+
chr3	52080781	52080791	FLI1	12.0851	+
chr3	52080782	52080793	Gabpa	10.541	+
chr3	52080784	52080796	YY1	10.7308	+
chr3	52081612	52081624	TFAP2C	11.4898	-
chr3	52081641	52081652	SP1	12.7885	+
chr3	52090597	52090608	NRF1	13.0364	+
chr3	52090612	52090633	REST	7.23469	-
chr3	52090614	52090633	CTCF	9.7541	+
chr3	52090623	52090634	SP1	19.1538	-
chr3	52090624	52090634	KLF5	17	-
chr3	52090638	52090649	NRF1	11.9273	-
chr3	52090644	52090655	NRF1	10.0727	-
chr3	52188734	52188748	EBF1	8.70492	-
chr3	52188737	52188748	STAT3	11.5102	+
chr3	52188757	52188771	EGR1	14.6923	+
chr3	52188760	52188771	EGR2	16.5517	+
chr3	52188760	52188777	SP4	7.65455	+
chr3	52188762	52188773	Klf1	10.9091	+
chr3	52188763	52188773	KLF5	13.3673	+
chr3	52209230	52209249	CTCF	13.5738	-
chr3	52209230	52209241	Klf1	16.7424	+
chr3	52209231	52209241	Klf4	14.0204	-
chr3	52216340	52216357	Ar	12.4138	+
chr3	52216340	52216357	NR3C1	8.85714	+
chr3	52216349	52216365	Vdr	4.70492	+
chr3	52216378	52216389	Gata1	10.6327	-
chr3	52216378	52216392	GATA2	13.8	-
chr3	52232051	52232068	SP4	14.3273	+
chr3	52232053	52232064	Klf1	11.0152	+
chr3	52232054	52232064	KLF5	17	+
chr3	52232054	52232073	PAX5	9.98387	-
chr3	52232054	52232065	SP1	19.1538	+
chr3	52232060	52232071	TFAP2A	11.7091	+
chr3	52232071	52232082	TFAP2A	10.7636	-
chr3	52232088	52232099	NRF1	15.9455	-
chr3	52232089	52232100	NRF1	19.2727	+
chr3	52232094	52232113	CTCF	9.85246	+
chr3	52232111	52232122	TFAP2A	13.2	+
chr3	52232118	52232129	NRF1	17.4909	-
chr3	52232119	52232130	NRF1	18.6909	+
chr3	52232169	52232180	TFAP2A	15.1455	-
chr3	52265190	52265199	SNAI2	13.2791	+
chr3	52265209	52265218	SNAI2	12.814	+
chr3	52265270	52265286	SRF	5.95082	+
chr3	52273122	52273134	HINFP	10.5606	-
chr3	52273166	52273183	SP4	16.2364	+
chr3	52273169	52273183	EGR1	14.8269	+
chr3	52273173	52273184	TFAP2A	11.4182	+
chr3	52273183	52273200	SP4	9.98182	+
chr3	52273185	52273196	Klf1	10.9394	+
chr3	52273186	52273196	KLF5	17	+
chr3	52273186	52273197	SP1	19.1538	+
chr3	52273187	52273206	CTCF	10.1967	-
chr3	52273202	52273213	E2F4	9.98276	+
chr3	52273208	52273225	SP4	6.14545	-
chr3	52273211	52273222	SP1	15.6346	-
chr3	52273230	52273241	NRF1	15.5636	-
chr3	52273231	52273243	HINFP	10.3788	+
chr3	52273231	52273242	NRF1	18.0545	+
chr3	52273233	52273244	NRF1	10.2364	+
chr3	52273238	52273249	NRF1	9.70909	-
chr3	52273242	52273253	NRF1	11.8364	+
chr3	52277975	52277985	Klf4	16.2959	-
chr3	52278027	52278041	EBF1	10.9344	-
chr3	52278230	52278241	FOS	14.766	+
chr3	52278230	52278241	FOSL1	13.3273	-
chr3	52278230	52278241	JUND	14.1064	+
chr3	52278230	52278241	NFE2	6.06122	-
chr3	52278231	52278242	FOSL2	15.6727	-
chr3	52278241	52278255	EGR1	12.3077	-
chr3	52278245	52278259	EGR1	12.5192	-
chr3	52279705	52279716	NRF1	10.6545	+
chr3	52279712	52279723	NRF1	9.14545	-
chr3	52279714	52279725	TFAP2A	13.4182	+
chr3	52279722	52279733	SP1	17.1538	+
chr3	52279723	52279742	CTCF	8.7377	-
chr3	52279727	52279738	E2F6	12.5862	-
chr3	52279732	52279743	NRF1	13.4727	+
chr3	52279741	52279752	Klf1	10.0606	+
chr3	52279758	52279769	TFAP2A	12.6909	+
chr3	52279776	52279787	E2F6	10.1897	-
chr3	52322005	52322017	YY1	10.7308	-
chr3	52322011	52322022	E2F6	11.3103	-
chr3	52322036	52322049	JUN	15.2245	+
chr3	52322038	52322046	Atf3	14.3279	+
chr3	52322039	52322052	JUN	14.0816	-
chr3	52322040	52322048	CREB1	13.5495	-
chr3	52322041	52322049	Atf1	11.2459	-
chr3	52322044	52322055	Gabpa	17.0656	-
chr3	52322045	52322056	ELK4	16.4545	+
chr3	52322046	52322058	ELF1	11.4727	-
chr3	52322046	52322056	ELK1	16.2128	-
chr3	52322046	52322056	ELK3	14.8966	-
chr3	52322046	52322056	ETS1	14.5	-
chr3	52322046	52322056	ETV1	13.9455	-
chr3	52322046	52322056	ETV5	13.4182	-
chr3	52322046	52322056	FLI1	14.1915	-
chr3	52322050	52322069	CTCF	12.3607	-
chr3	52322060	52322074	Bcl6	12.4355	-
chr3	52322073	52322085	ELF1	14.3455	+
chr3	52322075	52322085	ELK1	12	+
chr3	52322075	52322085	ELK3	12.4483	+
chr3	52322075	52322086	ELK4	15.4364	-
chr3	52322075	52322085	ETS1	13.7069	+
chr3	52322075	52322085	ETV1	12.2727	+
chr3	52322075	52322085	ETV5	11.4545	+
chr3	52322075	52322085	FLI1	13.5532	+
chr3	52322076	52322087	Gabpa	13.2295	+
chr3	52322093	52322107	TCF7L2	10.4909	-
chr3	52322102	52322113	E2F4	11.6724	+
chr3	52332991	52333005	EGR1	11.3077	-
chr3	52333019	52333033	EGR1	11.7692	-
chr3	52333059	52333070	SP1	15.25	-
chr3	52333083	52333095	ZBTB7A	15.4857	+
chr3	52333094	52333105	Gata1	11.8367	-
chr3	52334452	52334468	ZNF143	0.224138	+
chr3	52334463	52334476	NR2F1	15.2245	+
chr3	52334465	52334479	RXRG	3.2766	+
chr3	52334536	52334547	Klf1	16.8182	+
chr3	52334537	52334547	Klf4	16.5612	-
chr3	52347939	52347950	FOSL2	14.5818	+
chr3	52347940	52347951	FOS	15.4468	+
chr3	52347940	52347951	FOSL1	16.2727	+
chr3	52347940	52347951	JUND	16.4894	+
chr3	52347941	52347952	FOSL2	15.4182	-
chr3	52347941	52347956	MAFK	11.5333	+
chr3	52350255	52350276	REST	5.53061	+
chr3	52350264	52350277	Myod1	11.2857	-
chr3	52350307	52350320	Myod1	13.7551	-
chr3	52444346	52444363	SP4	4.29091	-
chr3	52444349	52444360	SP1	16.7692	-
chr3	52444350	52444360	Klf4	13.102	+
chr3	52444350	52444360	KLF5	16.102	-
chr3	52444351	52444368	SP4	7.67273	-
chr3	52444354	52444365	SP1	15.7308	-
chr3	52444355	52444365	KLF5	13.8163	-
chr3	52444373	52444390	SP4	6.21818	-
chr3	52444398	52444411	Myod1	12.4286	-
chr3	52444399	52444410	NRF1	10.0909	-
chr3	52444401	52444410	SNAI2	11.5581	+
chr3	52444409	52444420	E2F4	9.91379	+
chr3	52444414	52444425	SP1	14.7692	-
chr3	52444416	52444433	SP4	13.2545	-
chr3	52444419	52444430	SP1	17.8077	-
chr3	52444420	52444431	Klf1	11.0152	-
chr3	52444420	52444430	Klf4	16.1837	+
chr3	52444420	52444430	KLF5	17	-
chr3	52444448	52444465	SP4	16.2	-
chr3	52444451	52444462	SP1	14.9231	-
chr3	52444452	52444463	Klf1	14.3485	-
chr3	52444452	52444462	Klf4	16.6939	+
chr3	52444452	52444462	KLF5	16.2041	-
chr3	52444630	52444641	Esrra	10.6	+
chr3	52444633	52444649	Hnf4a	11.4909	+
chr3	52444637	52444657	PPARG	10.7444	-
chr3	52444644	52444654	Mitf	12.5612	-
chr3	52444648	52444659	FOSL2	11	-
chr3	52444679	52444690	NRF1	10.5091	-
chr3	52444704	52444715	NRF1	9.41818	+
chr3	52444709	52444721	TFAP2C	11.4388	+
chr3	52479084	52479099	HNF4G	10.3654	-
chr3	52479155	52479166	Klf1	13.3939	+
chr3	52479171	52479182	E2F4	16.8276	+
chr3	52479171	52479182	E2F6	16.931	+
chr3	52489033	52489044	TFAP2A	10.8182	+
chr3	52489063	52489075	PBX1	15.0918	+
chr3	52529366	52529385	CTCF	9.65574	-
chr3	52567935	52567947	HINFP	11.1818	-
chr3	52567939	52567958	PAX5	13.2903	+
chr3	52567943	52567958	SP2	17.6379	-
chr3	52567947	52567958	SP1	16.4038	-
chr3	52567948	52567959	Klf1	10.9394	-
chr3	52567948	52567958	KLF5	17	-
chr3	52567948	52567963	SP2	19.4138	-
chr3	52567952	52567963	SP1	16.4038	-
chr3	52567953	52567964	Klf1	10.9394	-
chr3	52567953	52567963	KLF5	17	-
chr3	52567953	52567968	SP2	17.069	-
chr3	52567957	52567968	SP1	14.8846	-
chr3	52567958	52567968	KLF5	15.1633	-
chr3	52567973	52567987	EGR1	15.5385	+
chr3	52567979	52567993	EGR1	16.4615	+
chr3	52567979	52567989	KLF5	14.2041	+
chr3	52567979	52567990	SP1	16.8654	+
chr3	52567979	52567994	SP2	15.2241	+
chr3	52568012	52568028	Hnf4a	3.09091	-
chr3	52568014	52568029	HNF4G	12.1923	-
chr3	52568020	52568039	CTCF	11.0656	-
chr3	52569107	52569118	Gabpa	11.5082	-
chr3	52569109	52569121	ELF1	12.4182	-
chr3	52719883	52719897	EGR1	14.1731	+
chr3	52719886	52719895	THAP1	10.3158	+
chr3	52719976	52719987	EGR2	13.0345	+
chr3	52719976	52719988	HINFP	11.3485	-
chr3	52719992	52720009	Gmeb1	10.6974	+
chr3	52719995	52720003	Atf1	11.5246	+
chr3	52740007	52740018	Tcf12	13.1224	-
chr3	52740008	52740021	Myod1	13.2449	+
chr3	52740013	52740028	ZBTB33	10.4091	-
chr3	52740033	52740044	E2F4	9.82759	+
chr3	52740064	52740081	SP4	3.36364	-
chr3	52740067	52740078	SP1	14.8846	-
chr3	52740068	52740078	KLF5	15.1633	-
chr3	52740069	52740080	E2F4	11.4828	+
chr3	52740075	52740092	Ar	5.51724	+
chr3	52740100	52740111	Gabpa	10.4754	-
chr3	52740101	52740112	ELK4	10.4909	+
chr3	52740102	52740114	ELF1	11.6182	-
chr3	52740102	52740112	ELK1	11.4255	-
chr3	52740102	52740112	ELK3	11.8966	-
chr3	52740102	52740112	ETS1	11.6897	-
chr3	52740102	52740112	ETV1	11.7273	-
chr3	52740102	52740112	ETV5	12.0364	-
chr3	52740102	52740112	FLI1	11.1702	-
chr3	52740102	52740116	SPI1	6.87273	-
chr3	52740106	52740117	Gabpa	16.1148	-
chr3	52740107	52740118	ELK4	16.0182	+
chr3	52740108	52740120	ELF1	12.8545	-
chr3	52740108	52740118	ELK1	11.4043	-
chr3	52740108	52740118	ELK3	11.7069	-
chr3	52740108	52740118	ETS1	11.7069	-
chr3	52740108	52740118	ETV1	11.4364	-
chr3	52740108	52740118	ETV5	11.5818	-
chr3	52740108	52740118	FLI1	11.1064	-
chr3	52804922	52804938	RFX2	7.02857	+
chr3	52804922	52804938	RFX5	9.18966	+
chr3	52804923	52804937	Rfx1	9.7931	-
chr3	52804955	52804966	NRF1	15.7273	-
chr3	52811561	52811576	FOXA1	11.8163	+
chr3	52811565	52811577	Foxa2	10.69	+
chr3	52828778	52828794	SRF	5.40984	-
chr3	52864730	52864741	Klf1	15.4848	+
chr3	52864735	52864754	CTCF	8.16393	+
chr3	52864736	52864746	Myc	13.3455	-
chr3	52864752	52864763	STAT1	15.9818	+
chr3	52864752	52864763	STAT3	15.4898	+
chr3	52869188	52869199	TFAP2A	10.9818	-
chr3	52869244	52869257	Myod1	15.8367	-
chr3	52869247	52869260	Myod1	10.9388	+
chr3	52869262	52869273	TFAP2A	11.1636	-
chr3	52931559	52931570	TFAP2A	10.8182	-
chr3	52931625	52931643	NFYA	10.3659	+
chr3	52931631	52931646	NFYB	16.3846	-
chr3	53080627	53080641	EGR1	13.0769	+
chr3	53080633	53080645	TFAP2C	10.5918	+
chr3	53080634	53080645	TFAP2A	12.6182	-
chr3	53080710	53080729	CTCF	8.18033	-
chr3	53164408	53164417	THAP1	10.5526	+
chr3	53164415	53164427	HINFP	10.697	+
chr3	53164437	53164449	ELF1	10.2364	+
chr3	53164474	53164486	YY1	13.75	+
chr3	53164478	53164491	JUN	9.65306	-
chr3	53164479	53164487	CREB1	12.4234	-
chr3	53164502	53164514	PBX1	15.0918	-
chr3	53164503	53164516	Hoxc9	15.6032	-
chr3	53164504	53164515	Hoxa9	17.2368	-
chr3	53164509	53164524	Nr5a2	12.7586	-
chr3	53164510	53164521	Esrra	9.21818	-
chr3	53164522	53164539	SP4	14.6909	-
chr3	53164525	53164536	SP1	19.1538	-
chr3	53164526	53164537	Klf1	11.0152	-
chr3	53164526	53164536	KLF5	17	-
chr3	53172059	53172069	Myc	14.2545	-
chr3	53172132	53172145	JUN	13.9184	-
chr3	53175003	53175014	FOSL1	10.1091	-
chr3	53175022	53175037	NFYB	14.8846	+
chr3	53175042	53175053	CEBPA	12.4286	+
chr3	53175064	53175080	RFX5	11.3448	-
chr3	53175074	53175085	Gabpa	11.0984	-
chr3	53190013	53190025	TFAP2C	10.7347	-
chr3	53190042	53190053	TFAP2A	15.0364	+
chr3	53290009	53290020	E2F4	12.6552	-
chr3	53290046	53290057	SP1	15.1538	-
chr3	53290047	53290057	KLF5	15.102	-
chr3	53290048	53290059	E2F4	11.3448	+
chr3	53290049	53290060	EGR2	9.7069	-
chr3	53290050	53290061	NRF1	12.4182	+
chr3	53290074	53290085	SP1	16.4038	-
chr3	53290075	53290086	Klf1	10.9394	-
chr3	53290075	53290085	KLF5	17	-
chr3	53290079	53290090	SP1	14.8846	-
chr3	53290080	53290090	KLF5	15.1633	-
chr3	53290081	53290092	E2F4	9.91379	+
chr3	53290091	53290112	ZNF263	17.4082	+
chr3	53290094	53290105	SP1	15.8077	-
chr3	53290094	53290115	ZNF263	18.6735	+
chr3	53290103	53290117	EGR1	15.5192	-
chr3	53290106	53290117	SP1	14.7885	-
chr3	53290109	53290123	EGR1	17.4808	-
chr3	53290112	53290123	SP1	17.1538	-
chr3	53304223	53304237	Zfx	14.7273	+
chr3	53304261	53304276	Nfe2l2	19.7879	-
chr3	53304322	53304342	PPARG	6.13333	+
chr3	53304323	53304337	Zfx	12.4242	-
chr3	53304330	53304349	CTCF	8.83607	-
chr3	53381536	53381548	YY1	16.6731	-
chr3	53381570	53381584	EGR1	16.9038	-
chr3	53381570	53381587	SP4	10.1091	-
chr3	53381637	53381648	Gabpa	12.1475	-
chr3	53381638	53381649	ELK4	12.5455	+
chr3	53381638	53381650	HINFP	10.3333	+
chr3	53381639	53381651	ELF1	9.8	-
chr3	53381639	53381649	ELK1	9.95745	-
chr3	53381639	53381649	ELK3	10.8793	-
chr3	53381639	53381649	ETV5	11.1091	-
chr3	53381639	53381653	SPI1	3.78182	-
chr3	53528613	53528624	NRF1	12.2545	+
chr3	53528681	53528692	NRF1	9.67273	-
chr3	53528699	53528709	ETV1	11.1455	+
chr3	53528713	53528724	NRF1	9.05455	+
chr3	53528713	53528734	REST	8.19388	-
chr3	53880434	53880453	CTCF	8.22951	+
chr3	53880443	53880460	ESR1	9.28788	+
chr3	53880468	53880478	KLF5	13.4082	-
chr3	53880503	53880514	E2F4	12.8103	+
chr3	53880503	53880514	E2F6	12.6207	+
chr3	53880552	53880563	NRF1	9.16364	+
chr3	53880564	53880579	TBP	10.9306	+
chr3	53880584	53880599	Nr5a2	9.75862	-
chr3	53880611	53880632	REST	5.72449	-
chr3	53916138	53916150	ZBTB7A	10.2143	+
chr3	53916198	53916209	NRF1	19.0545	-
chr3	53916199	53916210	NRF1	16.1636	+
chr3	53916206	53916225	PAX5	13.0323	-
chr3	53916213	53916224	NRF1	9.27273	+
chr3	53916217	53916226	THAP1	11.1447	+
chr3	53916228	53916240	YY1	19.0385	+
chr3	53925882	53925893	E2F4	12.4483	-
chr3	53925884	53925894	Klf4	12.6531	-
chr3	53925884	53925894	KLF5	14.449	+
chr3	53925918	53925936	MAFF	14.1111	-
chr3	53925920	53925932	Mafb	16.427	+
chr3	53925920	53925935	MAFK	14.8444	-
chr3	53925925	53925939	XBP1	9.63462	-
chr3	53925930	53925945	NR2C2	8.9	+
chr3	53925945	53925963	NFYA	10.0732	+
chr3	53925951	53925966	NFYB	11.6154	-
chr3	54156535	54156546	E2F6	14.7414	-
chr3	54156539	54156550	E2F6	12.8621	-
chr3	54156560	54156571	SP1	17.6346	+
chr3	54935240	54935250	Myc	11.2727	-
chr3	54935247	54935260	Myod1	12.8571	-
chr3	54935249	54935260	Tcf12	15.8776	-
chr3	54935250	54935263	Myod1	14.7755	+
chr3	54935250	54935261	Tcf12	11.6327	+
chr3	54935361	54935378	ESR1	-1.54545	-
chr3	55001177	55001192	FOXA1	12.6327	-
chr3	55178548	55178561	JUN	9.44898	-
chr3	55194337	55194347	ETV1	11.6364	+
chr3	55194349	55194363	EGR1	9.61538	+
chr3	55194431	55194442	USF1	13.6939	+
chr3	55194432	55194442	Mitf	11.3571	-
chr3	55194863	55194873	TEAD1	13.129	-
chr3	55194863	55194873	TEAD4	12.6613	-
chr3	55194870	55194880	TEAD1	11.7742	-
chr3	55194870	55194880	TEAD4	11.8226	-
chr3	55194927	55194938	SP1	13.5	+
chr3	55201834	55201849	MAFK	12.7333	-
chr3	55201839	55201850	FOS	11.4894	-
chr3	55201839	55201850	FOSL1	10.1273	-
chr3	55201912	55201926	GATA2	10.9455	+
chr3	55201916	55201924	GATA3	12.6727	-
chr3	55201931	55201945	TCF7L2	14.3455	+
chr3	55203791	55203803	MEF2A	12.0968	+
chr3	55219778	55219794	RFX5	6.53448	+
chr3	55223617	55223627	RELA	10.7959	+
chr3	55223622	55223633	STAT1	14	+
chr3	55223622	55223633	STAT3	14.1633	-
chr3	55223640	55223651	FOSL2	15.6545	+
chr3	55223641	55223652	FOS	15.4468	+
chr3	55223641	55223652	JUND	16.4894	+
chr3	55223642	55223653	FOSL2	14.6545	-
chr3	55224492	55224503	FOSL2	10.1818	+
chr3	55232671	55232682	JUND	11.5957	-
chr3	55232672	55232683	FOSL2	12.9273	-
chr3	55364121	55364132	FOSL2	14	+
chr3	55364122	55364133	FOS	13.0213	-
chr3	55364122	55364133	FOSL1	13.9091	+
chr3	55364122	55364133	JUND	11.5745	+
chr3	55364612	55364622	RELA	9.04082	-
chr3	55364660	55364676	RFX5	6.25862	+
chr3	55364687	55364698	Foxo1	12.2069	-
chr3	55377698	55377709	Tcf12	11	-
chr3	55377700	55377709	SNAI2	12.5581	-
chr3	55384277	55384287	CEBPB	12.74	-
chr3	55398888	55398907	CTCF	10.9344	-
chr3	55398888	55398899	FOSL2	10.6909	-
chr3	55523995	55524005	Myc	11.5818	+
chr3	55524022	55524032	Klf4	16.1837	-
chr3	55524027	55524039	TFAP2C	11.6122	+
chr3	55539261	55539280	CTCF	14.6721	+
chr3	55539325	55539340	ZBTB33	16.3939	-
chr3	55539328	55539343	ZBTB33	13.197	+
chr3	56502393	56502404	E2F6	14.3276	+
chr3	56502398	56502412	EGR1	12.5385	-
chr3	56502398	56502419	ZNF263	23.7143	+
chr3	56502404	56502425	ZNF263	20.3061	+
chr3	56502410	56502431	ZNF263	16.6122	+
chr3	56502423	56502434	SP1	14.8846	-
chr3	56502437	56502448	E2F6	14.7414	+
chr3	56502439	56502460	ZNF263	19.7143	+
chr3	56502442	56502463	ZNF263	17.7347	+
chr3	56502443	56502464	ZNF263	17.4082	+
chr3	56502446	56502467	ZNF263	17.449	+
chr3	56591132	56591143	Klf1	15.0758	+
chr3	56591133	56591143	KLF5	15.9592	+
chr3	56591135	56591153	NFYA	16.2073	+
chr3	56591141	56591156	NFYB	18.6154	-
chr3	56717268	56717279	E2F4	10.1034	-
chr3	56717297	56717316	CTCF	15.0328	+
chr3	56717302	56717317	SP2	22.569	-
chr3	56717303	56717317	EGR1	20.5385	-
chr3	56717303	56717320	SP4	22.7636	-
chr3	56717306	56717317	SP1	19.1538	-
chr3	56717307	56717318	Klf1	12.3485	-
chr3	56717307	56717317	Klf4	16.1837	+
chr3	56717307	56717317	KLF5	17	-
chr3	56717327	56717342	NFYB	13.6538	+
chr3	56717330	56717348	NFYA	14.5244	-
chr3	56717352	56717363	NRF1	15.7818	+
chr3	56973992	56974007	NFYB	15.4423	-
chr3	56974023	56974038	NFYB	17.3269	+
chr3	57094658	57094669	USF1	15.9796	+
chr3	57094658	57094669	USF2	15.3061	+
chr3	57094659	57094669	Mitf	10.898	-
chr3	57112863	57112876	Myod1	12.7143	-
chr3	57112866	57112875	SNAI2	12.5116	+
chr3	57112866	57112877	Tcf12	11.4898	+
chr3	57112876	57112887	E2F6	13.6724	-
chr3	57112883	57112895	ELF1	16.0545	+
chr3	57112885	57112895	ELK1	13.9787	+
chr3	57112885	57112895	ELK3	13.6207	+
chr3	57112885	57112896	ELK4	16.7091	-
chr3	57112885	57112895	ETS1	12.8966	+
chr3	57112885	57112895	ETV1	12.4545	+
chr3	57112885	57112895	FLI1	12.3617	+
chr3	57112886	57112897	Gabpa	18.0164	+
chr3	57112897	57112910	HSF1	7.03279	+
chr3	57113298	57113312	EGR1	15.6923	-
chr3	57113301	57113315	EGR1	14.7885	-
chr3	57113313	57113327	EGR1	12.7115	-
chr3	57113335	57113345	KLF5	16.2041	-
chr3	57113342	57113353	TFAP2A	13.4182	-
chr3	57113343	57113357	EGR1	18.3654	-
chr3	57113346	57113357	SP1	17.6346	-
chr3	57113347	57113357	KLF5	15.1633	-
chr3	57113366	57113376	Myc	14	-
chr3	57113366	57113377	USF1	14.0204	-
chr3	57113367	57113377	HEY1	12.3818	-
chr3	57113367	57113377	MAX	13.5577	-
chr3	57113368	57113378	Myc	13.0364	+
chr3	57113369	57113383	EGR1	14.3846	-
chr3	57113374	57113385	E2F6	16.7241	+
chr3	57113390	57113402	ZBTB7A	11.5429	+
chr3	57113395	57113407	TFAP2C	12.3571	+
chr3	57113398	57113409	NRF1	11.2727	+
chr3	57204291	57204312	IRF1	12.6129	+
chr3	57204292	57204303	Gabpa	10.1967	-
chr3	57204294	57204308	SPI1	12.8727	-
chr3	57204308	57204319	STAT1	10.7455	-
chr3	57204333	57204343	SMAD3	10.9818	-
chr3	57204338	57204354	RFX5	11.6207	-
chr3	57204349	57204368	CTCF	15.5246	+
chr3	57204356	57204367	NRF1	9.45455	+
chr3	57204359	57204370	NRF1	10.5455	-
chr3	57260350	57260367	Ar	13	+
chr3	57260390	57260411	IRF1	13	-
chr3	57261699	57261717	NFYA	9.70732	-
chr3	57261714	57261729	SP2	19.6724	-
chr3	57261715	57261732	SP4	6.34545	-
chr3	57261718	57261729	SP1	17.1538	-
chr3	57261736	57261751	SP2	17.069	-
chr3	57261737	57261751	EGR1	15.5	-
chr3	57261737	57261754	SP4	9.29091	-
chr3	57261745	57261755	RELA	15.5102	+
chr3	57261746	57261756	RELA	11.6327	-
chr3	57261751	57261770	PAX5	12.5323	-
chr3	57261786	57261795	THAP1	11	-
chr3	57261789	57261800	E2F4	12.0517	+
chr3	57261814	57261829	SP2	17.7414	-
chr3	57261815	57261829	EGR1	12.8269	-
chr3	57261827	57261840	NR2F1	12.4898	+
chr3	57326773	57326785	MEF2B	9.25455	+
chr3	57326788	57326800	MEF2B	9.83636	+
chr3	57530014	57530025	E2F6	10.9483	+
chr3	57530022	57530035	HSF1	6.22951	-
chr3	57530097	57530113	RFX2	18.4714	-
chr3	57530097	57530113	RFX5	16.5862	-
chr3	57530114	57530133	CTCF	10.7705	-
chr3	57541972	57541983	E2F6	10.2931	-
chr3	57541988	57542000	EHF	14.6721	+
chr3	57541988	57542000	ELF1	14.5455	+
chr3	57541989	57542000	SPDEF	11.4545	+
chr3	57541990	57542000	ELK1	14.8298	+
chr3	57541990	57542000	ELK3	13.8621	+
chr3	57541990	57542001	ELK4	15.8727	-
chr3	57541990	57542000	ERF	13.2143	+
chr3	57541990	57542000	ETS1	13.069	+
chr3	57541990	57542000	ETV1	12.9273	+
chr3	57541990	57542000	ETV5	12.7818	+
chr3	57541990	57542000	FEV	13.4038	+
chr3	57541990	57542000	FLI1	12.9362	+
chr3	57541991	57542002	Gabpa	15.8852	+
chr3	57541992	57542007	ZBTB33	12.4848	-
chr3	57542009	57542020	JUNB	11.2653	+
chr3	57542010	57542021	FOS	11.6809	-
chr3	57542020	57542031	TFAP2A	10.9273	+
chr3	57542043	57542052	ZEB1	10.9455	+
chr3	57542045	57542054	SNAI2	10.7442	-
chr3	57555555	57555570	FOXP1	11.3099	+
chr3	57555565	57555580	FOXP1	11.5775	+
chr3	57583400	57583411	Gabpa	11.6066	-
chr3	57583401	57583412	ELK4	11.8727	+
chr3	57583402	57583412	ETV5	11.3455	-
chr3	57583407	57583416	THAP1	10.2105	+
chr3	57583441	57583452	Gabpa	13.1475	-
chr3	57583442	57583453	ELK4	11.3273	+
chr3	57583443	57583455	EHF	9.52459	-
chr3	57583443	57583455	ELF1	8.87273	-
chr3	57583443	57583453	ELK1	11.5319	-
chr3	57583443	57583453	ELK3	12.0345	-
chr3	57583443	57583453	ETS1	10.8966	-
chr3	57583443	57583453	ETV1	12.3455	-
chr3	57583443	57583453	ETV4	12.3621	-
chr3	57583443	57583453	ETV5	11.7273	-
chr3	57583443	57583453	FLI1	11.3617	-
chr3	57583445	57583456	STAT3	12.8367	+
chr3	57583461	57583477	ZNF143	12.4138	-
chr3	57583811	57583825	Bcl6	13.3387	+
chr3	57583811	57583822	STAT1	15.6727	-
chr3	57583811	57583822	STAT3	14.7551	-
chr3	57583849	57583860	Gabpa	10.0984	+
chr3	57583901	57583912	FOSL2	15.2	+
chr3	57583901	57583912	JUNB	14.6327	+
chr3	57583902	57583913	FOS	14.1489	+
chr3	57583902	57583913	FOSL1	15.4727	+
chr3	57583902	57583913	JUND	14.8723	+
chr3	57583903	57583914	FOSL2	14.3636	-
chr3	57583903	57583914	JUNB	13.9796	-
chr3	57678760	57678771	E2F4	12.2586	-
chr3	57678764	57678775	NRF1	10.4545	-
chr3	57678765	57678779	EGR1	14.4231	+
chr3	57678770	57678791	REST	5	+
chr3	57678777	57678789	HINFP	12.1818	-
chr3	57678809	57678820	NRF1	19.0545	-
chr3	57678810	57678821	NRF1	16.1636	+
chr3	57678815	57678826	NRF1	12.9455	-
chr3	57678816	57678828	HINFP	10.4697	-
chr3	57678854	57678871	SP4	2.8	-
chr3	57678856	57678865	THAP1	10.2105	-
chr3	57678872	57678882	Mitf	12.7857	+
chr3	57678872	57678883	USF1	17.2245	-
chr3	57678872	57678883	USF2	16.8367	-
chr3	57678873	57678883	BHLHE40	15.2115	-
chr3	57678873	57678883	SREBF1	10.5488	-
chr3	57678873	57678884	USF1	17.2245	+
chr3	57678873	57678884	USF2	16.8367	+
chr3	57678874	57678884	Mitf	12.7857	-
chr3	57678875	57678888	NR2F1	14.0816	-
chr3	57678888	57678900	HINFP	15.8485	-
chr3	57678901	57678909	Atf1	11.2459	-
chr3	57937333	57937344	FOSL2	15.6182	+
chr3	57937333	57937344	JUNB	15.4898	+
chr3	57937334	57937345	FOS	13.617	-
chr3	57937334	57937345	FOSL1	15.8727	+
chr3	57937334	57937345	JUND	13.2979	+
chr3	57937335	57937346	FOSL2	10.0182	-
chr3	57937335	57937346	JUNB	11.0408	-
chr3	57937348	57937361	JUN	10.3878	+
chr3	57937351	57937364	JUN	13.9388	-
chr3	57937352	57937360	CREB1	11.3964	-
chr3	57937352	57937368	Vdr	10.2951	-
chr3	57945761	57945771	RELA	17.3265	-
chr3	57945817	57945831	SPI1	14.3818	+
chr3	57955829	57955840	FOSL2	11.8364	-
chr3	57955882	57955896	Bcl6	10.7419	-
chr3	57955885	57955896	STAT3	13.8163	-
chr3	57958744	57958755	RUNX1	11.6897	-
chr3	57958769	57958779	ETV1	11.1455	+
chr3	57958769	57958779	ETV4	11.5	+
chr3	57958769	57958779	ETV5	11.0182	+
chr3	57958769	57958779	FLI1	11.0213	+
chr3	57960772	57960783	Klf1	13.3939	-
chr3	57960772	57960782	Klf4	12.3878	+
chr3	57960795	57960809	Tcf21	6.92105	+
chr3	57960814	57960825	CDX2	12.661	+
chr3	57960827	57960845	MAFF	12.4444	-
chr3	57960829	57960844	MAFK	10.5111	-
chr3	57963759	57963770	FOSL2	11.4727	+
chr3	57963820	57963831	Gata1	12.3265	-
chr3	57964187	57964199	Foxa2	12.81	-
chr3	57964188	57964203	FOXA1	12.9388	-
chr3	57964197	57964218	REST	4.06122	+
chr3	57964198	57964208	Klf4	14.6633	-
chr3	57964198	57964208	KLF5	13.1837	+
chr3	57964216	57964226	ETS1	11.0517	+
chr3	57964274	57964295	REST	4.88776	-
chr3	57964276	57964286	Klf4	12.5714	-
chr3	57964276	57964286	KLF5	12.3265	+
chr3	57969612	57969622	ETS1	11.3276	-
chr3	57969612	57969622	FLI1	12.1489	-
chr3	57969635	57969646	JUNB	10.6939	+
chr3	57969636	57969647	FOS	11.617	-
chr3	57969636	57969647	FOSL1	12.2545	+
chr3	57969636	57969647	JUND	9.68085	+
chr3	57969656	57969671	HNF4G	16.3269	+
chr3	57969657	57969673	Hnf4a	4.54545	+
chr3	57969675	57969686	Klf1	10.8333	+
chr3	57969676	57969686	Klf4	10.4898	-
chr3	57969701	57969722	IRF1	10.3548	+
chr3	57994064	57994081	SP4	16.4909	-
chr3	57994067	57994078	SP1	16.4038	-
chr3	57994068	57994079	Klf1	11.6364	-
chr3	57994077	57994094	SP4	12.1818	-
chr3	57994080	57994091	SP1	19.1538	-
chr3	57994081	57994092	Klf1	10.9394	-
chr3	57994098	57994109	NRF1	19.0545	-
chr3	57994099	57994110	NRF1	15.9455	+
chr3	57994100	57994117	SP4	5.56364	-
chr3	57994119	57994130	E2F4	10.7069	-
chr3	57994127	57994146	CTCF	9.78689	+
chr3	57994137	57994148	NRF1	9.41818	-
chr3	58159962	58159978	Hnf4a	5.74545	-
chr3	58159964	58159978	Rxra	7.7439	-
chr3	58160010	58160025	FOXP1	14.4366	-
chr3	58162639	58162653	EGR1	15.7692	-
chr3	58162643	58162653	Klf4	14.6633	+
chr3	58162643	58162653	KLF5	13.1837	-
chr3	58162648	58162658	Klf4	14.1531	+
chr3	58162648	58162658	KLF5	13.9796	-
chr3	58162653	58162663	Klf4	11.1837	+
chr3	58163563	58163574	TFAP2A	12.1091	-
chr3	58163609	58163628	CTCF	16.0984	+
chr3	58163620	58163636	RFX5	6.98276	+
chr3	58200393	58200404	FOSL2	10.0182	+
chr3	58200394	58200405	FOS	13.7447	+
chr3	58200394	58200405	FOSL1	16.5636	-
chr3	58200394	58200405	JUND	13.7234	-
chr3	58200395	58200406	FOSL2	16.7455	-
chr3	58200419	58200433	SPI1	4.74545	+
chr3	58200466	58200477	USF1	12.1633	+
chr3	58200467	58200477	Mitf	12.5918	-
chr3	58200479	58200488	SNAI2	12.6512	+
chr3	58202979	58202994	Nr5a2	11.7759	-
chr3	58202980	58202991	Esrra	8.14545	-
chr3	58202986	58202996	TEAD4	11.1613	-
chr3	58203006	58203017	RUNX1	12.2414	-
chr3	58203007	58203018	Klf1	16.4394	+
chr3	58203008	58203018	Klf4	14.2857	-
chr3	58203020	58203033	Myod1	14.1837	-
chr3	58203021	58203035	Tcf21	7.32895	+
chr3	58203023	58203034	Tcf12	13.3469	+
chr3	58203062	58203070	Atf3	11.1311	+
chr3	58218451	58218466	TBP	11.75	-
chr3	58218453	58218468	TBP	10.8472	-
chr3	58223185	58223202	SP4	3.78182	-
chr3	58223188	58223199	SP1	16.4038	-
chr3	58223189	58223200	Klf1	10.9394	-
chr3	58223189	58223199	KLF5	17	-
chr3	58223190	58223207	SP4	7.63636	-
chr3	58223193	58223204	SP1	16.4038	-
chr3	58223194	58223205	Klf1	10.9394	-
chr3	58223194	58223204	KLF5	17	-
chr3	58223198	58223209	SP1	15.1538	-
chr3	58223199	58223209	KLF5	15.102	-
chr3	58223200	58223211	E2F4	11.3448	+
chr3	58223201	58223215	EGR1	22.7308	-
chr3	58223201	58223218	SP4	7.21818	-
chr3	58223204	58223215	SP1	17.9038	-
chr3	58223205	58223215	KLF5	15.102	-
chr3	58223206	58223217	E2F4	11.3448	+
chr3	58223207	58223221	EGR1	22.7308	-
chr3	58223207	58223224	SP4	7.21818	-
chr3	58223210	58223221	SP1	17.9038	-
chr3	58223211	58223221	KLF5	15.102	-
chr3	58223212	58223223	E2F4	11.3448	+
chr3	58223213	58223227	EGR1	22.7308	-
chr3	58223213	58223230	SP4	7.21818	-
chr3	58223216	58223227	SP1	17.9038	-
chr3	58223217	58223227	KLF5	15.102	-
chr3	58223218	58223229	E2F4	11.3448	+
chr3	58223219	58223233	EGR1	20.1154	-
chr3	58223219	58223236	SP4	6.45455	-
chr3	58223222	58223233	SP1	17.1538	-
chr3	58223223	58223233	KLF5	13.9184	-
chr3	58223241	58223258	SP4	8.56364	+
chr3	58223244	58223258	EGR1	15.6538	+
chr3	58223244	58223254	KLF5	13.8163	+
chr3	58223244	58223255	SP1	17.0769	+
chr3	58291960	58291977	Gmeb1	10.7895	+
chr3	58291960	58291973	JUN	14.6735	+
chr3	58291962	58291970	Atf3	12.3443	+
chr3	58291963	58291971	Atf1	11.2459	+
chr3	58291963	58291976	JUN	12.9592	-
chr3	58291964	58291972	CREB1	13.5495	-
chr3	58291985	58292004	PAX5	12.1774	-
chr3	58291997	58292007	KLF5	13.9184	-
chr3	58318594	58318605	NRF1	10.1455	+
chr3	58318599	58318609	HEY1	12.0727	-
chr3	58318601	58318612	TFAP2A	11.1273	-
chr3	58318611	58318621	HEY1	11.7636	-
chr3	58318624	58318638	EGR1	14.0192	-
chr3	58318627	58318641	EGR1	13.1346	-
chr3	58318641	58318652	NRF1	9.25455	-
chr3	58318649	58318660	E2F4	11.6897	+
chr3	58318690	58318704	EGR1	14.9231	-
chr3	58419528	58419540	YY1	19.75	-
chr3	58419593	58419610	SP4	16.0545	+
chr3	58419596	58419610	EGR1	17.0192	+
chr3	58419596	58419607	SP1	17.1538	+
chr3	58419611	58419626	NFYB	12.2692	+
chr3	58419614	58419632	NFYA	11.5366	-
chr3	58419630	58419641	NRF1	10.2909	-
chr3	58457231	58457242	Klf1	12.5303	-
chr3	58457243	58457254	FOSL2	14.7818	+
chr3	58457243	58457254	JUNB	14.8367	+
chr3	58457244	58457255	FOS	13.8511	-
chr3	58457244	58457255	FOSL1	14.4364	+
chr3	58457244	58457255	JUND	10.9362	+
chr3	58457251	58457266	FOXA1	13.3265	+
chr3	58457255	58457267	Foxa2	11.93	+
chr3	58457268	58457279	RUNX1	11.3276	+
chr3	58457283	58457294	FOXH1	14.1731	+
chr3	58457326	58457336	ERF	11.7286	+
chr3	58457326	58457336	ETS1	11.7931	+
chr3	58457326	58457336	ETV1	10.9818	+
chr3	58457326	58457336	FLI1	12.5957	+
chr3	58457334	58457345	CEBPA	11.449	-
chr3	58457337	58457348	CEBPA	11.5714	+
chr3	58477422	58477433	FOSL1	9.61818	+
chr3	58477433	58477446	Myod1	13.9796	-
chr3	58477434	58477448	Tcf21	10.4605	-
chr3	58477435	58477446	Tcf12	10.7551	-
chr3	58477436	58477447	Tcf12	13.8163	+
chr3	58477458	58477470	HINFP	10.1061	-
chr3	58477460	58477477	Ar	5.86207	-
chr3	58477477	58477494	ESR1	-1.57576	+
chr3	58477483	58477495	HINFP	10.9848	-
chr3	58477498	58477507	THAP1	11	-
chr3	58477501	58477513	HINFP	10.1364	-
chr3	58477502	58477516	EGR1	17.0577	-
chr3	58477505	58477516	SP1	15.1538	-
chr3	58477736	58477745	THAP1	9.85526	-
chr3	58477737	58477750	Myod1	13.6531	-
chr3	58477740	58477751	Tcf12	14.5714	+
chr3	58477762	58477773	NRF1	12.2	-
chr3	58477784	58477798	EGR1	15.5385	+
chr3	58477787	58477801	EGR1	17.25	+
chr3	58477790	58477804	EGR1	17.25	+
chr3	58477793	58477807	EGR1	13.6538	+
chr3	58477811	58477822	NRF1	12.2	-
chr3	58477825	58477836	E2F4	10.2414	-
chr3	58477833	58477848	ZBTB33	10.7576	+
chr3	58477846	58477858	TFAP2C	12.3776	+
chr3	58477847	58477858	TFAP2A	11.9273	-
chr3	58592652	58592660	CREB1	11.3964	+
chr3	58613396	58613411	Nr5a2	10.1724	+
chr3	58613416	58613427	TFAP2A	12.2182	-
chr3	58652515	58652526	Tcf12	13.449	-
chr3	58652604	58652618	SPI1	9.43636	+
chr3	58652606	58652618	EHF	10.541	+
chr3	58810114	58810133	CTCF	10.8033	+
chr3	58810146	58810157	STAT3	12.0408	+
chr3	59035713	59035724	NRF1	9.69091	+
chr3	59035722	59035733	E2F4	11.2069	-
chr3	59035728	59035739	E2F4	10.1897	-
chr3	59035734	59035745	Klf1	12.697	+
chr3	59035735	59035745	Klf4	16.051	-
chr3	59035735	59035745	KLF5	16.6735	+
chr3	59035751	59035761	RUNX3	10.8462	+
chr3	59035788	59035805	SP4	6.10909	+
chr3	59035791	59035809	NFYA	12.061	+
chr3	59035797	59035812	NFYB	12.6538	-
chr3	59035814	59035825	NRF1	14.9636	-
chr3	59035815	59035826	NRF1	19.0545	+
chr3	59286689	59286699	FLI1	12.7234	+
chr3	59286775	59286789	SPI1	4.30909	+
chr3	59318614	59318625	FOS	11.8511	+
chr3	59360808	59360821	POU2F2	16.7414	+
chr3	59367194	59367205	CEBPA	12.6122	-
chr3	59367213	59367233	PPARG	7.53333	-
chr3	59367247	59367258	STAT1	11.7636	+
chr3	59372117	59372128	STAT1	10.8182	+
chr3	59372143	59372154	FOS	10.9787	+
chr3	59372143	59372154	JUND	10.5957	-
chr3	59372167	59372178	FOS	11.7021	-
chr3	59372178	59372192	SPI1	9.56364	-
chr3	59372203	59372214	CEBPA	11.3673	+
chr3	59372223	59372233	CUX1	11.5816	-
chr3	59374302	59374312	RELA	9.04082	+
chr3	59374400	59374414	SPI1	15.8182	-
chr3	59374403	59374410	SPIB	11.2333	-
chr3	59410612	59410623	RUNX1	13.931	-
chr3	59410612	59410622	RUNX3	14.9038	+
chr3	59413178	59413196	TP63	0.344828	+
chr3	59413178	59413196	TP73	9.67308	+
chr3	59413179	59413189	Myc	11.2545	+
chr3	59413217	59413228	FOS	12.6383	+
chr3	59413219	59413230	Hoxa9	12.8421	-
chr3	59413244	59413254	Myb	13.0984	+
chr3	59437303	59437318	MEF2C	10.9831	-
chr3	59437304	59437316	MEF2A	11.3065	-
chr3	59437304	59437316	MEF2B	7.16364	-
chr3	59466309	59466320	FOSL2	13.2182	+
chr3	59466310	59466321	FOS	13.9787	-
chr3	59466310	59466321	JUND	15.1915	-
chr3	59466311	59466322	FOSL2	14.5273	-
chr3	59466334	59466347	JUN	9.69388	-
chr3	59466376	59466397	IRF1	11.9516	+
chr3	59488754	59488765	FOSL2	15.6364	+
chr3	59488755	59488766	FOS	15.7021	+
chr3	59488755	59488766	FOSL1	17.0545	+
chr3	59488755	59488766	JUND	16.9149	+
chr3	59488756	59488767	FOSL2	13.2364	-
chr3	59488809	59488824	MAFK	11.9111	+
chr3	59488822	59488833	FOSL1	11.2909	+
chr3	59488834	59488842	Atf3	14.3279	+
chr3	59526883	59526898	FOXP1	11.9859	-
chr3	59526898	59526912	SPI1	8.32727	-
chr3	59545691	59545702	CDX2	11.661	-
chr3	59545693	59545704	FOSL2	13.1455	+
chr3	59545693	59545704	JUNB	13.3673	+
chr3	59545694	59545705	FOS	13.9574	-
chr3	59545694	59545705	FOSL1	12.9273	+
chr3	59545694	59545705	JUND	12.4043	-
chr3	59545753	59545764	FOSL2	10.5091	+
chr3	59545753	59545764	JUNB	11.3878	+
chr3	59545754	59545765	FOS	11.1702	+
chr3	59545754	59545765	JUND	10.9787	+
chr3	59552245	59552263	TP53	15.0816	+
chr3	59552245	59552263	TP63	-0.0862069	+
chr3	59552245	59552263	TP73	16.0962	-
chr3	61237083	61237101	RARA	-8.68182	+
chr3	61237129	61237140	STAT1	14.4909	-
chr3	61237129	61237140	STAT3	15.7143	-
chr3	61237130	61237146	ZNF143	1.48276	+
chr3	61237146	61237161	SP2	18.0517	-
chr3	61237147	61237161	EGR1	12.7885	-
chr3	61237147	61237164	SP4	4.81818	-
chr3	61237150	61237161	SP1	15.8077	-
chr3	61237151	61237161	KLF5	13.9184	-
chr3	61237162	61237174	YY1	19.0385	+
chr3	61237185	61237200	NR2C2	8.95714	+
chr3	61507169	61507179	SREBF1	14.1585	-
chr3	61507169	61507179	SREBF2	15.0674	+
chr3	61507199	61507209	RELA	13.1837	+
chr3	61507244	61507255	STAT3	13.1224	+
chr3	61507259	61507269	Myb	12.2131	-
chr3	61547159	61547170	NRF1	12.4182	-
chr3	61547161	61547172	E2F4	10.1552	-
chr3	61547163	61547177	EGR1	16.9231	+
chr3	61547246	61547257	Gabpa	10.8361	-
chr3	61547248	61547260	ELF1	9.65455	-
chr3	61547248	61547258	ETS1	12.6207	-
chr3	61547248	61547258	ETV1	11.5091	-
chr3	61547248	61547258	FLI1	11.6383	-
chr3	61547248	61547262	SPI1	3.32727	-
chr3	61547277	61547294	SP4	4.50909	+
chr3	62304604	62304617	JUN	12.1224	+
chr3	62304607	62304620	JUN	12.1224	-
chr3	62304610	62304618	Atf3	12.3443	-
chr3	62304624	62304635	NRF1	15.5636	-
chr3	62304625	62304636	NRF1	18.2727	+
chr3	62304630	62304646	SRF	12.541	+
chr3	62304647	62304664	SP4	4.89091	+
chr3	62304649	62304660	Klf1	14.9848	+
chr3	62304650	62304660	Klf4	14.1531	-
chr3	62304679	62304690	NRF1	11.6182	+
chr3	62304701	62304712	STAT1	15.4727	-
chr3	62304701	62304712	STAT3	16	-
chr3	62304705	62304716	Gabpa	12.2295	+
chr3	62354986	62354996	Klf4	15.8061	+
chr3	62355070	62355086	SRF	11.4754	+
chr3	62355086	62355102	ZNF143	7.5	+
chr3	62360000	62360009	SNAI2	12.3488	-
chr3	62364426	62364440	EGR1	18.0769	-
chr3	62861093	62861107	EGR1	13.9615	-
chr3	62861112	62861123	FOXH1	11.3846	-
chr3	62926705	62926716	SPDEF	9.43636	-
chr3	62926738	62926749	E2F6	13.5517	-
chr3	62936121	62936131	MAX	11.5	+
chr3	62936121	62936132	USF1	10.2245	+
chr3	62936122	62936132	Mitf	12.2551	-
chr3	63001491	63001508	SP4	5.43636	+
chr3	63001494	63001504	KLF5	16.102	+
chr3	63001494	63001505	SP1	18.1154	+
chr3	63001524	63001533	Sox17	11.3034	-
chr3	63001534	63001547	Myod1	12.5918	-
chr3	63001536	63001547	Tcf12	11.102	-
chr3	63001537	63001550	Myod1	11.1633	+
chr3	63001537	63001548	Tcf12	12.1429	+
chr3	63001553	63001570	SP4	5.49091	+
chr3	63001556	63001570	EGR1	12.2308	+
chr3	63001556	63001566	KLF5	13.4082	+
chr3	63001556	63001567	SP1	15.5192	+
chr3	63001561	63001573	TFAP2C	10.8367	+
chr3	63849472	63849486	EGR1	15.6923	-
chr3	63849475	63849489	EGR1	17.25	-
chr3	63849478	63849492	EGR1	17.25	-
chr3	63849481	63849495	EGR1	17.25	-
chr3	63849484	63849498	EGR1	17.25	-
chr3	63849487	63849501	EGR1	16.3462	-
chr3	63849491	63849502	NRF1	13.6364	+
chr3	63849518	63849532	EGR1	17.2692	-
chr3	63849526	63849539	NR2F1	10.6531	+
chr3	63849528	63849544	Hnf4a	5.74545	+
chr3	63849537	63849553	ZNF143	12.6552	+
chr3	63849555	63849562	FOXD2	11.4237	+
chr3	63850125	63850136	NRF1	11.4909	+
chr3	63850178	63850189	Gabpa	10.918	-
chr3	63850189	63850200	TFAP2A	11.0909	+
chr3	63850195	63850209	EGR1	14.0962	+
chr3	63850237	63850258	IRF1	15.5645	-
chr3	63997452	63997463	Gata1	11.2245	+
chr3	64009671	64009681	TEAD4	10.9194	+
chr3	64009680	64009690	RUNX3	13.9808	-
chr3	64009721	64009729	Atf1	13.0492	-
chr3	64033709	64033719	Mitf	10.8878	+
chr3	64084926	64084935	SNAI2	12.5581	+
chr3	64173068	64173089	ZNF263	16.449	-
chr3	64430905	64430914	SNAI2	11.907	+
chr3	64430905	64430916	Tcf12	10.9388	+
chr3	64430907	64430916	ZEB1	13.2182	-
chr3	64430911	64430922	NRF1	16.1636	-
chr3	64430916	64430928	TFAP2C	11.3878	+
chr3	64430937	64430948	NRF1	10.8909	-
chr3	64430939	64430950	NRF1	16.1455	-
chr3	64430953	64430972	CTCF	9.55738	+
chr3	64431200	64431221	ZNF263	16.551	-
chr3	64431205	64431226	ZNF263	16.7959	-
chr3	64431217	64431228	E2F6	12.8793	-
chr3	64431239	64431250	E2F6	12.8621	-
chr3	64431243	64431264	ZNF263	16.5306	-
chr3	64435049	64435059	SMAD3	11.0182	-
chr3	64435057	64435068	FOS	13.0638	-
chr3	64436735	64436746	SP1	13.1731	-
chr3	64475210	64475231	ZNF263	17.1837	+
chr3	64475220	64475237	SP4	7.27273	-
chr3	64475223	64475234	SP1	16.7692	-
chr3	64475228	64475244	Rarg	-2.69388	+
chr3	64475244	64475265	ZNF263	17.449	+
chr3	64475247	64475268	ZNF263	18.5306	+
chr3	64475252	64475263	SP1	13.3846	-
chr3	64475257	64475268	SP1	13.1731	-
chr3	64670535	64670546	Foxo1	14.8966	+
chr3	64673624	64673643	CTCF	8.19672	+
chr3	64673665	64673684	CTCF	9.2459	-
chr3	64673718	64673729	SP1	15.8269	-
chr3	64673724	64673735	SP1	15.9038	-
chr3	64674625	64674636	SP1	12.3654	-
chr3	64894274	64894284	ETS1	11.1379	-
chr3	64894274	64894284	FLI1	10.5319	-
chr3	64894287	64894297	RELA	11.6327	-
chr3	64958609	64958623	SPI1	2.45455	-
chr3	64958612	64958619	SPIB	11.2333	-
chr3	64958665	64958679	SPI1	3.03636	-
chr3	64958678	64958689	JUND	9.23404	-
chr3	64958695	64958706	RUNX1	12.3793	-
chr3	64991977	64991990	JUN	13.5714	-
chr3	65016731	65016742	FOSL2	12.3818	+
chr3	65016731	65016742	JUNB	11.7347	+
chr3	65016732	65016743	FOS	14.8936	-
chr3	65016732	65016743	FOSL1	15.7818	-
chr3	65016732	65016743	JUND	16.3191	-
chr3	65016732	65016743	NFE2	17.5102	-
chr3	65016733	65016744	FOSL2	14.8727	-
chr3	65016733	65016744	JUNB	15.2041	-
chr3	65016762	65016773	RUNX1	14.6552	-
chr3	65045709	65045723	Stat4	11.5345	+
chr3	65160557	65160575	NFYA	17.8171	+
chr3	65160563	65160578	NFYB	15.1154	-
chr3	65160580	65160591	USF1	12.449	-
chr3	65160581	65160592	USF2	11.7347	+
chr3	65160620	65160635	NFYB	11.75	-
chr3	65160670	65160688	NFYA	8.82927	+
chr3	66024545	66024566	REST	7.03061	+
chr3	66024581	66024592	NRF1	12.4909	+
chr3	66024586	66024597	NRF1	18.4727	-
chr3	66024587	66024598	NRF1	17.4909	+
chr3	66551534	66551553	CTCF	12.9016	-
chr3	66551577	66551594	SP4	9.23636	+
chr3	66551580	66551599	PAX5	11.9677	-
chr3	66551586	66551597	E2F4	11.1552	-
chr3	66551595	66551613	NFYA	14.4634	+
chr3	66551601	66551616	NFYB	14.2308	-
chr3	67040794	67040808	SPI1	4.03636	-
chr3	67040810	67040821	USF1	16.0408	-
chr3	67040810	67040821	USF2	17.2041	-
chr3	67040811	67040822	USF1	12.1429	+
chr3	67048648	67048665	SP4	3.36364	-
chr3	67048652	67048663	Klf1	10.6818	-
chr3	67048652	67048662	KLF5	13.4898	-
chr3	67048672	67048690	NFYA	10.7195	+
chr3	67048678	67048693	NFYB	13.8846	-
chr3	67217916	67217924	PDX1	10.717	+
chr3	67705002	67705014	YY1	13.75	-
chr3	67705030	67705049	PAX5	9.82258	+
chr3	67705055	67705076	ZNF263	20.6531	+
chr3	67705058	67705072	EGR1	13.3846	-
chr3	67705058	67705079	ZNF263	21.2449	+
chr3	67705061	67705075	EGR1	14.25	-
chr3	67705064	67705078	EGR1	15.6346	-
chr3	67705067	67705088	ZNF263	23.3673	+
chr3	67705070	67705091	ZNF263	23.6531	+
chr3	67705073	67705094	ZNF263	16.3265	+
chr3	67705077	67705088	E2F4	11.6724	+
chr3	67705077	67705088	E2F6	10.0345	+
chr3	67705079	67705096	SP4	4.45455	-
chr3	67705080	67705095	NR2C2	11.8429	+
chr3	67705082	67705103	ZNF263	20.1837	+
chr3	67705086	67705099	NR2F1	13.3265	+
chr3	67705088	67705102	Rxra	3.91463	+
chr3	67705088	67705102	RXRG	1.25532	+
chr3	67705101	67705112	NRF1	9.69091	+
chr3	67705107	67705118	E2F4	11.8448	+
chr3	67705110	67705131	ZNF263	19.8571	+
chr3	67705113	67705134	ZNF263	20.449	+
chr3	67705119	67705140	ZNF263	18.3469	+
chr3	67705122	67705136	EGR1	13.5192	-
chr3	67705148	67705162	Zfx	17.6818	+
chr3	67705156	67705169	NR2F1	11.551	-
chr3	67705160	67705176	Vdr	3.63934	-
chr3	67705178	67705189	NRF1	11	-
chr3	67938741	67938756	NFYB	19.5962	+
chr3	68981721	68981740	CTCF	12.459	+
chr3	69063015	69063026	Klf1	11.9091	-
chr3	69063015	69063025	Klf4	13.3469	+
chr3	69063015	69063025	KLF5	15.3878	-
chr3	69063058	69063069	E2F4	13.1724	-
chr3	69063058	69063069	E2F6	11.9483	-
chr3	69063058	69063072	E2F7	-4.13115	+
chr3	69063060	69063075	ZBTB33	9.84848	+
chr3	69063067	69063080	HSF1	5.93443	-
chr3	69063070	69063081	E2F4	10.7931	-
chr3	69063072	69063087	ZBTB33	9.84848	+
chr3	69063118	69063128	BHLHE40	15.3077	-
chr3	69063118	69063128	HEY1	16.7091	-
chr3	69063118	69063128	MAX	12.9615	-
chr3	69063118	69063128	MNT	13.8182	-
chr3	69063177	69063192	MYBL2	9.81967	+
chr3	69101439	69101450	NRF1	18.6909	-
chr3	69101483	69101498	HNF4G	10.9615	+
chr3	69101526	69101534	CREB1	13.5495	-
chr3	69101527	69101535	Atf1	11.2459	-
chr3	69101532	69101544	ELF1	9.90909	-
chr3	69101532	69101542	ELK1	9.57447	-
chr3	69101532	69101542	ETS1	11.3276	-
chr3	69101532	69101542	ETV1	11.1455	-
chr3	69101532	69101542	ETV5	11.6364	-
chr3	69129496	69129508	YY1	13.7885	-
chr3	69129528	69129539	NRF1	11.0909	+
chr3	69129532	69129551	PAX5	9.82258	+
chr3	69129534	69129545	E2F4	9.98276	+
chr3	69129541	69129551	KLF5	14.449	-
chr3	69129542	69129553	E2F4	13.0862	+
chr3	69129546	69129556	KLF5	12.9184	-
chr3	69129556	69129575	PAX5	10.129	+
chr3	69129569	69129580	SP1	15.3654	-
chr3	69129570	69129580	KLF5	16.102	-
chr3	69129574	69129585	SP1	17.8077	-
chr3	69129575	69129586	Klf1	11.6364	-
chr3	69129575	69129585	KLF5	17	-
chr3	69129580	69129599	PAX5	11.9194	+
chr3	69129593	69129604	SP1	15.3654	-
chr3	69129594	69129604	KLF5	16.102	-
chr3	69132170	69132184	EBF1	13	-
chr3	69132177	69132187	RELA	13.9694	+
chr3	69132197	69132208	Gabpa	10.2787	-
chr3	69132198	69132212	Stat4	13.2414	-
chr3	69132199	69132209	ETS1	11.9138	-
chr3	69132199	69132209	FLI1	11.4681	-
chr3	69132201	69132212	STAT1	11.9091	-
chr3	69134008	69134023	NFYB	11.4808	+
chr3	69134015	69134029	SPI1	2.4	+
chr3	69134043	69134057	EGR1	17.6346	+
chr3	69134048	69134059	Klf1	11.5909	+
chr3	69134082	69134092	RUNX3	14.6923	+
chr3	69591750	69591761	E2F6	11.1897	-
chr3	69591765	69591779	EGR1	12.9423	+
chr3	69591775	69591789	EGR1	13.0769	+
chr3	69591788	69591802	EGR1	12.8654	-
chr3	69698701	69698713	TFAP2C	10.7041	+
chr3	69736139	69736150	USF1	10.8367	+
chr3	69736142	69736153	FOSL2	12.6727	+
chr3	69736143	69736154	FOS	14.4894	-
chr3	69736143	69736154	JUND	15.1489	-
chr3	69736144	69736155	FOSL2	12.0545	-
chr3	69788559	69788576	SP4	3.12727	+
chr3	69788564	69788575	E2F4	16.6897	-
chr3	69788564	69788575	E2F6	17.0862	-
chr3	69788567	69788583	T	8.96154	+
chr3	69788589	69788600	E2F4	10.8103	-
chr3	69788605	69788616	NRF1	9.41818	-
chr3	69788625	69788634	THAP1	10.2632	-
chr3	69788644	69788655	NRF1	12.2727	-
chr3	70048695	70048707	ELF1	9.98182	+
chr3	70048698	70048709	Gabpa	12.4754	+
chr3	70048726	70048733	SPIB	11.2333	+
chr3	70374669	70374676	SPIB	11.2333	+
chr3	70820693	70820703	Klf4	11.9184	+
chr3	70820723	70820733	HOXB13	10.8	+
chr3	70820747	70820757	Klf4	12.1837	-
chr3	70821152	70821163	CEBPA	10.9592	+
chr3	70821152	70821165	JUN	11.1224	-
chr3	70881836	70881847	FOS	11.4894	-
chr3	70881836	70881847	JUND	11.0638	-
chr3	70881845	70881858	Myod1	11.8776	-
chr3	70881848	70881859	Tcf12	13.3061	+
chr3	70881909	70881919	TEAD1	13.129	+
chr3	70881909	70881919	TEAD4	12.6613	+
chr3	70899167	70899178	Gabpa	10.541	-
chr3	70899171	70899182	STAT1	11.7636	-
chr3	70899171	70899182	STAT3	12.0408	-
chr3	70899203	70899211	Atf3	11.1311	-
chr3	70899203	70899216	JUN	11.2449	-
chr3	70905857	70905872	MEF2C	11.4407	-
chr3	70911288	70911299	STAT3	11.1633	-
chr3	70911313	70911324	Foxo1	13.2759	+
chr3	71633086	71633097	E2F4	12.3966	+
chr3	71633086	71633097	E2F6	13.3793	+
chr3	71633087	71633101	EGR1	10.8077	-
chr3	71633096	71633107	E2F6	10.1207	-
chr3	71633108	71633129	REST	9.4898	-
chr3	71633121	71633132	NRF1	12.6909	+
chr3	71633126	71633138	ZBTB7A	15.1143	+
chr3	71633128	71633139	SP1	12.5769	+
chr3	71633135	71633146	SP1	14.8654	+
chr3	71633140	71633151	E2F6	14.7414	-
chr3	71633142	71633153	SP1	14.8654	+
chr3	71633149	71633159	KLF5	14.2041	+
chr3	71633149	71633160	SP1	16.8654	+
chr3	71634061	71634073	TFAP2C	13.551	-
chr3	71803091	71803112	REST	4.95918	-
chr3	71803135	71803146	TFAP2A	10.7636	-
chr3	71803163	71803175	TFAP2C	13.6429	-
chr3	71803191	71803205	Zfx	12.4848	-
chr3	71804001	71804020	CTCF	11.7705	-
chr3	71834262	71834273	Klf1	11.9848	-
chr3	71834299	71834310	E2F6	11.2759	-
chr3	71834309	71834321	TFAP2C	11.7143	+
chr3	71834341	71834352	NFE2	11.8367	+
chr3	71854541	71854551	Myc	12.5273	+
chr3	71855920	71855931	JUND	15.1915	-
chr3	71855920	71855931	NFE2	17.0816	+
chr3	71866518	71866529	JUND	12.6383	-
chr3	71866631	71866639	Sox2	12.6066	-
chr3	71892491	71892501	Mitf	11.2041	+
chr3	71900022	71900033	CEBPA	10.9388	+
chr3	72031991	72032002	FOSL2	15.6364	+
chr3	72031991	72032002	JUNB	15.3673	+
chr3	72031992	72032003	FOS	14.5532	-
chr3	72031992	72032003	FOSL1	14.8364	+
chr3	72031992	72032003	JUND	15.4255	-
chr3	72031992	72032003	NFE2	13.8367	+
chr3	72031993	72032004	FOSL2	11.8364	-
chr3	72031993	72032004	JUNB	12.6735	-
chr3	72038541	72038552	FOS	11.234	-
chr3	72054357	72054372	NFYB	14.3269	+
chr3	72057896	72057910	SPI1	2.10909	+
chr3	72057928	72057939	JUNB	12.0204	+
chr3	72057929	72057940	FOS	14.0426	+
chr3	72057929	72057940	FOSL1	13.7273	-
chr3	72057929	72057940	JUND	12.8723	+
chr3	72057929	72057940	NFE2	4.73469	-
chr3	72057930	72057941	JUNB	13.3673	-
chr3	72057995	72058007	YY1	11.25	-
chr3	72059409	72059416	SPIB	11.2333	+
chr3	72129434	72129448	SPI1	18.2	+
chr3	72129538	72129552	SPI1	10.4909	-
chr3	72131746	72131763	ESR1	4.72727	+
chr3	72131756	72131764	CREB1	11.3964	-
chr3	72131777	72131798	IRF1	13.5161	+
chr3	72131780	72131794	SPI1	17.3636	-
chr3	72131783	72131804	IRF1	10.2903	+
chr3	72132400	72132411	Gata4	14.9655	-
chr3	72132401	72132412	Gata1	13.9184	-
chr3	72132401	72132415	GATA2	16.9818	-
chr3	72132403	72132411	GATA3	14.3273	+
chr3	72132425	72132435	Myb	11.3279	-
chr3	72132426	72132440	Bcl6	11.9194	-
chr3	72132504	72132512	OTX2	11.2766	+
chr3	72135737	72135748	CEBPA	13.0612	+
chr3	72151401	72151415	SPI1	1.74545	+
chr3	72151413	72151427	EBF1	9.70492	-
chr3	72151436	72151450	SPI1	4.56364	+
chr3	72151438	72151459	IRF1	13.9839	-
chr3	72151441	72151452	Gabpa	10.1475	+
chr3	72200353	72200364	USF1	14.3673	-
chr3	72200353	72200364	USF2	14.4898	-
chr3	72213113	72213126	JUN	11.1633	+
chr3	72213115	72213126	CEBPA	12.4694	-
chr3	72213140	72213154	EBF1	12.6557	+
chr3	72213140	72213152	TFAP2C	12.051	+
chr3	72213166	72213178	ZBTB7A	10.1429	+
chr3	72213178	72213189	Tcf12	11.1429	+
chr3	72213178	72213188	TCF4	11.1633	-
chr3	72213193	72213206	HSF1	6.59016	-
chr3	72213193	72213206	HSF2	8.16364	-
chr3	72263970	72263981	RUNX1	14.1552	-
chr3	72263970	72263979	RUNX2	13.3654	+
chr3	72309444	72309454	RELA	12.1939	+
chr3	72309445	72309455	RELA	15.1837	-
chr3	72309531	72309546	Nr5a2	13.2069	-
chr3	72319390	72319402	TFAP2C	11.0714	-
chr3	72319395	72319412	ESR1	-0.772727	-
chr3	72319396	72319406	Klf4	10.5714	+
chr3	72319421	72319432	SP1	13.8846	-
chr3	72319422	72319433	Klf1	13.3939	-
chr3	72319422	72319432	Klf4	16.051	+
chr3	72319444	72319458	SPI1	8.32727	+
chr3	72319504	72319520	Hnf4a	2.47273	+
chr3	72322942	72322952	TEAD1	12.3065	+
chr3	72322942	72322952	TEAD4	11.7742	+
chr3	72338159	72338171	ZBTB7A	11.4571	-
chr3	72338177	72338191	EGR1	9.53846	+
chr3	72338227	72338238	USF1	13.2449	+
chr3	72338258	72338269	Foxo1	11.6552	-
chr3	72359871	72359882	SP1	13.6731	-
chr3	72359872	72359882	Klf4	11.8776	+
chr3	72359898	72359909	Klf1	11.8333	+
chr3	72359899	72359909	Klf4	10.2245	-
chr3	72359934	72359948	EBF1	14.082	-
chr3	72359935	72359949	EBF1	11.3279	-
chr3	72359958	72359970	Foxa2	12.81	-
chr3	72359959	72359974	FOXA1	15.0816	-
chr3	72386281	72386296	NR2C2	8.77143	+
chr3	72386288	72386302	EGR1	16.8269	-
chr3	72386289	72386304	NR2C2	10.6286	+
chr3	72386291	72386302	SP1	18.1154	-
chr3	72386292	72386303	Klf1	10.3182	-
chr3	72386292	72386302	Klf4	13.102	+
chr3	72386292	72386302	KLF5	16.102	-
chr3	72386336	72386347	STAT3	11.0408	+
chr3	72386341	72386358	Ar	17.5345	+
chr3	72386341	72386358	NR3C1	18.6939	+
chr3	72388553	72388567	Tcf21	8.53947	-
chr3	72388554	72388565	Tcf12	12.9592	-
chr3	72388555	72388568	Myod1	13.5306	+
chr3	72388581	72388595	EGR1	11.2885	-
chr3	72388607	72388625	TP53	7.73469	-
chr3	72388644	72388662	NFYA	8.64634	+
chr3	72388650	72388665	NFYB	10.1923	-
chr3	72393887	72393898	CEBPA	14.0408	+
chr3	72395985	72395996	FOS	13.7447	+
chr3	72395985	72395996	FOSL1	16.5636	-
chr3	72395985	72395996	JUND	13.7234	-
chr3	72395986	72395997	FOSL2	16.7455	-
chr3	72396025	72396036	USF1	10.9388	+
chr3	72396026	72396035	SNAI2	10.7442	-
chr3	72397345	72397357	TFAP2C	12.398	+
chr3	72496012	72496031	CTCF	9.7377	+
chr3	72496015	72496034	CTCF	11	+
chr3	72496024	72496038	EGR1	14.5962	-
chr3	72496028	72496039	NRF1	12.4364	+
chr3	72496061	72496072	Gabpa	12.3607	+
chr3	72496116	72496127	TFAP2A	10.9818	+
chr3	72496127	72496146	CTCF	9.59016	+
chr3	72504740	72504751	FOS	14.1489	+
chr3	72504740	72504751	JUND	14.8723	+
chr3	72504740	72504751	NFE2	12.3673	+
chr3	72532101	72532112	TFAP2A	11.8909	+
chr3	72532140	72532154	Bcl6	16.1452	+
chr3	72532152	72532164	MEF2A	8.5	+
chr3	72532207	72532221	RXRG	0.574468	+
chr3	72532213	72532224	SP1	14.5	-
chr3	72532214	72532225	Klf1	11.1818	-
chr3	72532216	72532230	EGR1	20.0769	-
chr3	72536749	72536763	EGR1	12.4615	-
chr3	72536749	72536761	ZBTB7A	10.4714	-
chr3	72536753	72536764	Klf1	11.8788	-
chr3	72536753	72536763	Klf4	11.0816	+
chr3	72536807	72536821	EGR1	15.7692	-
chr3	72536810	72536821	SP1	17.0962	-
chr3	72536811	72536822	Klf1	13.3939	-
chr3	72536811	72536821	Klf4	16.051	+
chr3	72536811	72536821	KLF5	16.6735	-
chr3	72536818	72536829	RUNX1	11.3103	+
chr3	72536830	72536841	RUNX1	11.3103	+
chr3	72540044	72540057	POU2F2	16.4138	+
chr3	72540101	72540115	Bcl6	13.0484	+
chr3	72540110	72540120	Myb	13.0328	-
chr3	72545629	72545639	RELA	13.1837	+
chr3	72545650	72545664	EBF1	9.65574	-
chr3	72600194	72600209	NFYB	14.3846	-
chr3	72640084	72640100	Hnf4a	1.6	-
chr3	72640086	72640101	HNF4G	12.9231	-
chr3	72640086	72640101	NR2C2	19.4571	-
chr3	72640086	72640100	Rxra	15.0122	-
chr3	72640089	72640102	NR2F1	14.4694	-
chr3	72640123	72640134	Tcf12	13	+
chr3	72640189	72640204	LEF1	9.93548	+
chr3	72640189	72640203	TCF7L2	12.4364	+
chr3	72640193	72640201	Sox2	13.9508	-
chr3	72742171	72742184	EOMES	11.2805	-
chr3	72911090	72911107	Ar	10.5862	+
chr3	72911090	72911107	NR3C1	7.10204	-
chr3	72937179	72937200	ZNF263	19.3673	-
chr3	72937183	72937197	EGR1	18.2885	+
chr3	72937193	72937214	ZNF263	21.3878	-
chr3	72937196	72937217	ZNF263	25	-
chr3	72937199	72937220	ZNF263	24.4898	-
chr3	72937221	72937235	EGR1	12.5385	+
chr3	72937224	72937238	EGR1	15.6731	+
chr3	72937227	72937241	EGR1	14.4615	+
chr3	72937231	72937242	TFAP2A	12.1091	+
chr3	72937247	72937264	ESR1	-0.166667	-
chr3	72937250	72937267	SP4	2.78182	+
chr3	72937273	72937284	NRF1	9.25455	-
chr3	72937279	72937293	EGR1	14.9423	-
chr3	72937295	72937314	PAX5	12.4839	-
chr3	73045878	73045889	NRF1	18.0545	-
chr3	73045913	73045924	E2F4	14.4655	+
chr3	73045913	73045924	E2F6	11.6379	+
chr3	73045914	73045935	REST	5.43878	+
chr3	73045928	73045939	E2F4	10.0345	+
chr3	73045938	73045949	NRF1	15.0909	+
chr3	73045940	73045951	NRF1	10.0182	+
chr3	73045950	73045958	Atf3	12.3443	+
chr3	73045951	73045959	Atf1	13.082	+
chr3	73045962	73045974	YY1	15.7885	-
chr3	73159857	73159871	EGR1	12.1731	-
chr3	73159869	73159883	EGR1	12.7885	-
chr3	73672612	73672626	EBF1	10.7049	-
chr3	73697809	73697826	Ar	16.7241	-
chr3	73697809	73697826	NR3C1	11.4694	+
chr3	74549699	74549714	MAFK	13.3333	+
chr3	74641253	74641264	CEBPA	12.4082	-
chr3	74641312	74641323	RUNX1	13.3448	-
chr3	75229850	75229861	Tcf12	14.3878	+
chr3	75484400	75484419	PAX5	11.0645	+
chr3	75484405	75484422	SP4	8.65455	-
chr3	75484409	75484420	Klf1	14.6515	-
chr3	75484409	75484419	Klf4	16.4286	+
chr3	75484409	75484419	KLF5	16.2857	-
chr3	75484507	75484524	SP4	4.29091	-
chr3	75629394	75629405	NRF1	9.03636	-
chr3	75629472	75629483	NRF1	11.9273	-
chr3	75629478	75629489	NRF1	12.2	-
chr3	75629511	75629523	E2F1	10.6393	-
chr3	75629513	75629532	CTCF	25.4262	-
chr3	75721352	75721363	TFAP2A	10.7636	-
chr3	75721438	75721449	NRF1	10.2545	+
chr3	75834715	75834726	Gabpa	16.6721	-
chr3	75834717	75834729	ELF1	11.5818	-
chr3	75834717	75834727	ELK1	14.766	-
chr3	75834717	75834727	ETS1	12.8103	-
chr3	75834717	75834727	ETV1	13.3455	-
chr3	75834717	75834727	FLI1	13.7021	-
chr3	75834728	75834740	YY1	14.5	+
chr3	75834737	75834751	EGR1	19.0577	-
chr3	75834737	75834754	SP4	15.3273	-
chr3	75834740	75834751	SP1	16.2692	-
chr3	75834741	75834752	Klf1	13.6515	-
chr3	75834751	75834762	NRF1	17.4909	-
chr3	75834752	75834763	NRF1	18.6909	+
chr3	75955818	75955828	EMX1	10.7434	-
chr3	75955822	75955843	REST	7.20408	+
chr3	75955849	75955870	ZNF263	16.2245	+
chr3	75955851	75955862	E2F6	13.8276	+
chr3	78136460	78136471	JUND	10.9149	+
chr3	79817120	79817134	GATA2	11.3818	+
chr3	80049396	80049406	HOXB13	12.3455	-
chr3	80049399	80049410	FOSL2	12.0545	+
chr3	80049400	80049411	FOS	14.4255	+
chr3	80049400	80049411	JUND	14.5106	-
chr3	80049401	80049412	FOSL2	13.7455	-
chr3	80101056	80101064	Sox2	13.0984	-
chr3	80239382	80239392	RELA	8.55102	+
chr3	80239384	80239394	TEAD4	10.8871	+
chr3	80239391	80239402	JUND	9.38298	-
chr3	80820406	80820417	Gabpa	11.8361	-
chr3	80820408	80820420	ELF1	11.5455	-
chr3	80820408	80820418	ELK1	16.383	-
chr3	80820408	80820418	ELK3	15.2241	-
chr3	80820408	80820418	ETS1	14.8621	-
chr3	80820408	80820418	ETV1	14.4364	-
chr3	80820408	80820418	FLI1	15.7234	-
chr3	80820438	80820451	JUN	9.67347	+
chr3	81042956	81042971	FOXA1	11.8571	+
chr3	81042960	81042972	Foxa2	12.68	+
chr3	81810841	81810862	ZNF263	18.9796	-
chr3	81810847	81810862	HNF4G	10.4423	-
chr3	81810847	81810862	NR2C2	11.9143	-
chr3	81810847	81810861	Rxra	3.2439	-
chr3	81810856	81810867	E2F4	10.3966	-
chr3	81810869	81810879	KLF5	12.9184	-
chr3	81810923	81810937	Zfx	16.1212	+
chr3	81810935	81810949	EGR1	15.8077	+
chr3	81810938	81810949	EGR2	14.8793	+
chr3	81810952	81810971	CTCF	14.4098	-
chr3	81810956	81810966	TCF4	12.4082	+
chr3	81810964	81810981	ESR1	-1.36364	+
chr3	81813942	81813955	ATF4	13.541	-
chr3	81813943	81813954	CEBPA	11.7959	+
chr3	81813943	81813956	JUN	11.7551	-
chr3	81889629	81889642	JUN	14.6327	+
chr3	82035233	82035247	SPI1	4.67273	+
chr3	82035275	82035286	SP1	14.7692	+
chr3	82035317	82035327	ETS1	10.8276	+
chr3	83266737	83266756	CTCF	10.7049	-
chr3	83268152	83268163	SP1	14.5385	-
chr3	83268184	83268195	SP1	14.5385	-
chr3	85008045	85008063	NFYA	10.9756	+
chr3	85008051	85008066	NFYB	11.4808	-
chr3	85008059	85008076	SP4	5.45455	-
chr3	85008075	85008096	REST	10.4082	-
chr3	85008086	85008101	SP2	20.8448	-
chr3	85008087	85008101	EGR1	20.0769	-
chr3	85008087	85008104	SP4	21.6	-
chr3	85008090	85008101	SP1	19.1538	-
chr3	86843127	86843143	SRF	11.9016	-
chr3	86843144	86843155	USF2	11.551	+
chr3	86972306	86972317	TFAP2A	13.1636	-
chr3	86972306	86972318	TFAP2C	11.7857	-
chr3	86972327	86972338	STAT1	11.9636	-
chr3	86972327	86972338	STAT3	12	-
chr3	87040238	87040249	RUNX1	12.0517	-
chr3	87040260	87040271	NRF1	9.45455	-
chr3	87040307	87040318	TFAP2A	12.9818	-
chr3	87045652	87045662	TEAD1	10.8871	+
chr3	87045661	87045672	STAT3	12.1633	-
chr3	87276400	87276411	NRF1	19.2727	-
chr3	87276401	87276412	NRF1	14.9636	+
chr3	87276418	87276429	NRF1	19.0545	-
chr3	87276419	87276430	NRF1	14.9636	+
chr3	87276468	87276479	USF1	12.8367	-
chr3	87276468	87276479	USF2	13.2449	-
chr3	87276484	87276498	XBP1	10.0577	-
chr3	87336363	87336376	Myod1	11.6939	-
chr3	87336427	87336438	FOS	11.6809	-
chr3	87382662	87382673	FOS	12.5532	+
chr3	87382662	87382673	JUND	10.5745	+
chr3	87382668	87382679	FOSL2	12.3818	+
chr3	87382668	87382679	JUNB	10.7347	+
chr3	87382669	87382680	FOS	15.1064	-
chr3	87382669	87382680	FOSL1	16.3636	-
chr3	87382669	87382680	JUND	16.4894	-
chr3	87382669	87382680	NFE2	13.7347	-
chr3	87382670	87382681	FOSL2	14.2909	-
chr3	87382670	87382681	JUNB	14.5918	-
chr3	87382675	87382690	FOXA1	14.102	+
chr3	87382678	87382686	FOXO3	11.5	-
chr3	87382679	87382691	Foxa2	13.15	+
chr3	87382750	87382763	JUN	9.89796	-
chr3	87382751	87382759	CREB1	11.3964	-
chr3	88046576	88046590	RXRG	0.361702	+
chr3	88046618	88046628	RELA	11.5918	+
chr3	88079561	88079582	IRF1	19.1613	-
chr3	88079567	88079588	IRF1	12.7742	-
chr3	88079634	88079644	BHLHE40	13.1346	+
chr3	88108359	88108380	ZNF263	18.4694	+
chr3	88108362	88108383	ZNF263	24.0408	+
chr3	88108364	88108375	E2F6	14.5517	+
chr3	88108369	88108384	SP2	15.3621	-
chr3	88108370	88108384	EGR1	12.8269	-
chr3	88108375	88108386	E2F6	12.7241	+
chr3	88108388	88108402	EGR1	13.2692	-
chr3	88108416	88108430	EGR1	12.4808	-
chr3	88108419	88108433	EGR1	17.25	-
chr3	88108422	88108436	EGR1	16.3462	-
chr3	88108426	88108437	NRF1	13.6364	+
chr3	88108431	88108442	NRF1	13.6	-
chr3	88198844	88198865	REST	4.42857	-
chr3	88198854	88198863	ZEB1	12.9818	+
chr3	88198856	88198865	SNAI2	12.3023	-
chr3	88198860	88198871	Tcf12	10.898	-
chr3	88198860	88198869	ZEB1	11.3273	+
chr3	88198861	88198872	NRF1	11.9636	-
chr3	88198862	88198873	NRF1	14.5636	+
chr3	88198862	88198871	SNAI2	12.1163	-
chr3	88198866	88198885	PAX5	9.95161	+
chr3	88199037	88199050	NR2F1	11.102	-
chr3	88199055	88199066	Gabpa	11.4918	-
chr3	88199056	88199067	ELK4	11.9091	+
chr3	88199057	88199067	ELK1	10.5957	-
chr3	88199057	88199067	ELK3	11.5517	-
chr3	88199057	88199067	ETV1	11.2545	-
chr3	88199057	88199067	ETV5	11.5091	-
chr3	88199063	88199075	TFAP2C	11.3163	+
chr3	88247510	88247520	RELA	15.8878	+
chr3	89156716	89156726	RELA	13.1837	-
chr3	89156756	89156770	GATA2	14.2364	+
chr3	89156759	89156770	Gata1	15.551	+
chr3	89156760	89156768	GATA3	13.2909	-
chr3	89156760	89156771	Gata4	14.3621	+
chr3	93692703	93692714	NRF1	12.4364	+
chr3	93692717	93692733	ZNF143	1.36207	+
chr3	93692735	93692754	CTCF	10.7541	+
chr3	93692740	93692751	TFAP2A	13.8909	-
chr3	93692741	93692755	EGR1	18.5385	-
chr3	93692744	93692755	SP1	15.8269	-
chr3	93692791	93692805	GATA2	12.3636	-
chr3	93692804	93692818	Bcl6	14	-
chr3	93692804	93692818	Stat4	13.431	-
chr3	93692807	93692818	STAT1	16.2545	+
chr3	93692807	93692818	STAT3	15.1224	-
chr3	93692807	93692821	Stat4	14.4655	+
chr3	93698923	93698934	NRF1	9.89091	-
chr3	93698942	93698958	RFX2	8.04286	-
chr3	93698942	93698958	RFX5	12.7586	-
chr3	93698943	93698957	Rfx1	16.3621	-
chr3	93747394	93747408	GATA2	11.1273	-
chr3	93747449	93747459	TCF4	13.7755	+
chr3	93781823	93781838	ZBTB33	13.9848	-
chr3	93781826	93781840	E2F7	-5.54098	-
chr3	93781826	93781841	ZBTB33	12.0606	+
chr3	93781843	93781850	SPIB	11.2333	+
chr3	93781849	93781870	IRF1	13.9516	-
chr3	93781853	93781868	PRDM1	14.6182	+
chr3	93781868	93781880	E2F8	3.5	+
chr3	93781878	93781890	EHF	14.8689	+
chr3	93781878	93781890	ELF1	17.2	+
chr3	93781879	93781890	ELF5	13.0364	+
chr3	93781880	93781890	ELK1	12.5957	+
chr3	93781880	93781890	ELK3	12.5862	+
chr3	93781880	93781891	ELK4	13.8	-
chr3	93781880	93781890	ETS1	11.4655	+
chr3	93781880	93781890	ETV1	11.4364	+
chr3	93781880	93781890	ETV5	11.4909	+
chr3	93781880	93781890	FLI1	11.1064	+
chr3	93781881	93781892	Gabpa	14.2623	+
chr3	93781905	93781919	EBF1	9.90164	-
chr3	93781907	93781919	TFAP2C	11.449	-
chr3	93781936	93781947	Tcf12	10.7551	-
chr3	93781936	93781945	ZEB1	11.7091	+
chr3	93781938	93781947	SNAI2	12.6512	-
chr3	93782152	93782167	MAFK	11.0667	-
chr3	93782193	93782204	Klf1	10.4697	+
chr3	93782196	93782207	E2F6	10.431	-
chr3	93782224	93782239	FOXP1	12.9859	-
chr3	93945095	93945107	ELF1	8.85455	-
chr3	93945120	93945131	USF1	11.7143	+
chr3	94657100	94657119	CTCF	12.9672	-
chr3	94657101	94657113	YY1	17.6923	-
chr3	94657118	94657136	RARA	-10.6515	+
chr3	96533355	96533369	EGR1	18.3077	+
chr3	96533360	96533381	ZNF263	19.1429	-
chr3	96533381	96533392	RUNX1	15.0862	-
chr3	96533404	96533415	NRF1	15.3636	-
chr3	96533405	96533416	NRF1	15.1455	+
chr3	96533406	96533417	NRF1	15.1455	-
chr3	96533408	96533419	NRF1	12.1818	-
chr3	96533443	96533454	NRF1	12.9273	-
chr3	97483336	97483347	STAT1	15.7636	-
chr3	97483336	97483347	STAT3	15.9388	-
chr3	97483337	97483353	ZNF143	1.87931	+
chr3	97483366	97483382	ZNF143	14.7759	+
chr3	97483389	97483398	THAP1	9.85526	+
chr3	97483403	97483414	ELK4	10.6	-
chr3	97483415	97483432	ESR1	4.18182	-
chr3	97540791	97540810	CTCF	9.31148	-
chr3	97540803	97540814	Klf1	12.697	-
chr3	97540803	97540813	Klf4	16.051	+
chr3	97540803	97540813	KLF5	16.6735	-
chr3	97540824	97540838	EGR1	15.6346	-
chr3	97540829	97540840	E2F4	16.1207	+
chr3	97540829	97540840	E2F6	16.569	+
chr3	97540868	97540879	E2F4	10.7759	+
chr3	97540884	97540896	HINFP	13.5455	+
chr3	97691223	97691237	Zfx	15.2879	+
chr3	97691226	97691245	PAX5	11.3226	-
chr3	97691267	97691278	NRF1	10.4909	-
chr3	97691275	97691286	TFAP2A	11.3091	-
chr3	97691276	97691290	EGR1	14.2308	-
chr3	97691279	97691290	SP1	17.1538	-
chr3	97691294	97691305	NRF1	11.6909	-
chr3	97691314	97691328	EGR1	15.1154	+
chr3	97691320	97691330	KLF5	15.102	+
chr3	97691320	97691331	SP1	15.1538	+
chr3	97691324	97691335	Klf1	10.9394	+
chr3	97691325	97691335	KLF5	17	+
chr3	97691325	97691344	PAX5	12.4032	-
chr3	97691325	97691336	SP1	16.4038	+
chr3	97691338	97691349	NRF1	10.0364	+
chr3	97700923	97700933	RELA	9.4898	+
chr3	97700924	97700934	RELA	16.9592	-
chr3	97700946	97700957	STAT1	9.89091	+
chr3	97700946	97700960	Stat4	12.3621	+
chr3	98044110	98044119	ZEB1	14.4	+
chr3	98044178	98044194	Vdr	3.65574	-
chr3	98241377	98241390	NR2F1	10.5306	-
chr3	98241430	98241441	TFAP2A	11.5273	+
chr3	98241437	98241456	CTCF	8.72131	-
chr3	98241444	98241458	Zfx	12.7273	+
chr3	98241731	98241742	RUNX1	13.1552	-
chr3	98241742	98241763	ZNF263	16.3878	-
chr3	98241748	98241759	E2F4	11.2759	-
chr3	98241754	98241765	NRF1	9.87273	-
chr3	98241769	98241783	Stat4	11.8276	-
chr3	98241772	98241783	STAT3	11.4286	-
chr3	98241780	98241797	SP4	3.56364	+
chr3	98241783	98241797	EGR1	16.4423	+
chr3	98241783	98241798	SP2	15.7931	+
chr3	98241799	98241810	E2F4	11.2414	-
chr3	98241799	98241810	E2F6	10.3276	-
chr3	98241805	98241816	NRF1	12.8364	-
chr3	98241813	98241827	EGR1	16.6731	+
chr3	98241813	98241824	SP1	14.6346	+
chr3	98241813	98241828	SP2	15.2414	+
chr3	98250786	98250801	TBP	11.125	+
chr3	98312440	98312451	NRF1	11.8	-
chr3	98312488	98312502	EGR1	15.7115	-
chr3	98312491	98312502	SP1	15.9038	-
chr3	98312494	98312508	EGR1	19.4423	-
chr3	98312494	98312505	EGR2	12.5517	-
chr3	98312497	98312508	SP1	15.6346	-
chr3	98312499	98312510	E2F4	15.3276	+
chr3	98312499	98312510	E2F6	14.5517	+
chr3	98363279	98363290	SP1	16.7692	+
chr3	98370539	98370556	Ar	18.069	-
chr3	98370539	98370556	NR3C1	18.0816	-
chr3	98370542	98370552	ETS1	11.0517	-
chr3	98370560	98370569	SNAI2	12.0465	-
chr3	98370573	98370584	RUNX1	12	+
chr3	98370625	98370636	STAT3	12.5714	+
chr3	98411827	98411838	CEBPA	13.7347	+
chr3	98411852	98411865	JUN	14.6122	-
chr3	98411879	98411896	Ar	6.01724	-
chr3	98414857	98414868	FOSL2	12.6	+
chr3	98414858	98414869	FOS	14.8936	-
chr3	98414858	98414869	JUND	16.3191	-
chr3	98414859	98414870	FOSL2	14.8727	-
chr3	98449295	98449306	USF2	11.3265	-
chr3	98449296	98449307	USF1	11.0204	+
chr3	98449297	98449306	SNAI2	10.7442	-
chr3	98449349	98449356	SPIB	11.2333	+
chr3	98449362	98449378	ZNF143	22.1724	-
chr3	98449378	98449389	FOS	15.617	+
chr3	98449378	98449389	JUND	14.9574	+
chr3	98449378	98449389	NFE2	6.7551	+
chr3	98451130	98451145	FOXP1	14.0986	-
chr3	98451131	98451142	FOXP2	13.5909	-
chr3	98451516	98451527	E2F4	14.1034	-
chr3	98451516	98451527	E2F6	12.9483	-
chr3	98451565	98451576	E2F4	13.6034	+
chr3	98451565	98451576	E2F6	13.5172	+
chr3	98620530	98620551	REST	9.05102	+
chr3	98620545	98620556	E2F6	10.1207	-
chr3	98620549	98620560	E2F4	10.5172	-
chr3	98620555	98620566	E2F6	11.5517	-
chr3	98620561	98620572	E2F4	12.2414	-
chr3	98620573	98620590	SP4	19.1636	+
chr3	98620575	98620586	Klf1	13.8333	+
chr3	98620576	98620586	Klf4	15.8061	-
chr3	98620576	98620586	KLF5	15.2653	+
chr3	98620582	98620593	TFAP2A	10.8909	+
chr3	98620595	98620613	NFYA	8.96341	-
chr3	98621180	98621191	E2F4	9.93103	+
chr3	98621181	98621196	SP2	16.6724	-
chr3	98621185	98621196	SP1	15.8462	-
chr3	98621261	98621273	YY1	10.7885	-
chr3	98621285	98621296	Tcf12	11.7755	-
chr3	98621287	98621296	SNAI2	13.1163	-
chr3	98625376	98625390	TCF7L2	15.8909	+
chr3	98665673	98665682	SNAI2	12.8605	-
chr3	98681702	98681714	YY1	10.0385	-
chr3	98685790	98685801	FOSL2	11.2182	+
chr3	98685791	98685802	FOS	11.8298	+
chr3	98685791	98685802	FOSL1	12.4727	+
chr3	98690245	98690256	STAT3	10.6939	-
chr3	98691141	98691155	EGR1	12	-
chr3	98691144	98691155	SP1	14.5962	-
chr3	98691187	98691198	STAT3	11.5102	-
chr3	98699824	98699836	MEF2A	8.70968	+
chr3	98699846	98699857	FOSL2	12.9091	+
chr3	98699847	98699858	FOS	14.7447	-
chr3	98699847	98699858	FOSL1	13.5091	+
chr3	98699847	98699858	JUND	14.4043	-
chr3	98699848	98699859	FOSL2	13.7455	-
chr3	98848118	98848138	PPARG	6.85556	+
chr3	98848126	98848137	FOSL2	14.7636	+
chr3	98848127	98848138	FOS	14.6383	-
chr3	98848127	98848138	FOSL1	12.6364	+
chr3	98848127	98848138	JUND	12.383	-
chr3	98848248	98848269	REST	4.23469	+
chr3	99114565	99114576	STAT3	13.3469	-
chr3	99137666	99137677	USF2	13.3265	-
chr3	99137765	99137781	SRF	4.19672	-
chr3	99218817	99218827	Klf4	15.9184	-
chr3	99225273	99225292	CTCF	10.1475	+
chr3	99225282	99225299	Ar	7.7069	+
chr3	99225327	99225348	IRF1	12.4355	+
chr3	99225332	99225353	IRF1	10.2258	+
chr3	99225334	99225355	IRF1	11.4677	+
chr3	99225338	99225359	IRF1	13.0484	+
chr3	99238181	99238196	FOXA1	11.9388	+
chr3	99238290	99238304	SPI1	8.56364	-
chr3	99254345	99254355	Myc	13.3273	-
chr3	99254393	99254404	FOSL2	14.5455	+
chr3	99254394	99254405	FOS	15.1489	-
chr3	99254394	99254405	FOSL1	13.8	+
chr3	99254394	99254405	JUND	12.3404	-
chr3	99254419	99254433	TCF7L2	11.6909	+
chr3	99262237	99262254	Ar	8.31034	-
chr3	99262237	99262254	NR3C1	7.26531	+
chr3	99264001	99264011	TEAD1	10.9032	-
chr3	99264013	99264023	Myc	12.1091	+
chr3	99264017	99264030	JUN	11.3878	+
chr3	99264064	99264075	RUNX1	11.7241	+
chr3	99264065	99264075	RUNX3	11.9231	-
chr3	99357388	99357405	SP4	4.89091	+
chr3	99357393	99357404	E2F6	11.3103	-
chr3	99357396	99357407	Tcf12	10.8776	-
chr3	99357398	99357407	SNAI2	12.7209	-
chr3	99357406	99357421	TBP	10.7222	+
chr3	99536655	99536672	SP4	5.72727	-
chr3	99536658	99536669	SP1	15.8077	-
chr3	99536670	99536683	EOMES	13.4268	+
chr3	99536670	99536680	TBX21	13.2727	+
chr3	99536672	99536685	JUN	12.6735	+
chr3	99536672	99536686	XBP1	9.61538	+
chr3	99536675	99536683	Atf1	11.2459	+
chr3	99536675	99536688	JUN	14	-
chr3	99536676	99536684	CREB1	13.5495	-
chr3	99536678	99536686	Atf3	14.3279	-
chr3	99536685	99536697	TFAP2C	11.8265	+
chr3	99536711	99536722	E2F4	9.94828	+
chr3	99833301	99833319	TP53	7.34694	-
chr3	99833301	99833319	TP63	0.62069	+
chr3	99833301	99833319	TP73	10.4808	+
chr3	99833386	99833397	Tcf12	14.9796	-
chr3	99833387	99833398	Tcf12	14.2857	+
chr3	99979840	99979854	XBP1	13.4423	-
chr3	99979841	99979849	Atf1	11.4754	+
chr3	100053521	100053538	SP4	3.72727	-
chr3	100053524	100053535	SP1	15.75	-
chr3	100053525	100053536	Klf1	12.697	-
chr3	100053525	100053535	Klf4	16.051	+
chr3	100053525	100053535	KLF5	16.6735	-
chr3	100053526	100053543	SP4	16.0182	-
chr3	100053529	100053540	SP1	15.9423	-
chr3	100053529	100053543	Zfx	15.7727	+
chr3	100053530	100053541	Klf1	12.3485	-
chr3	100053530	100053540	Klf4	16.1837	+
chr3	100053530	100053540	KLF5	17	-
chr3	100053548	100053565	SP4	2.41818	+
chr3	100053549	100053560	E2F4	11.4138	-
chr3	100053551	100053561	KLF5	15.1633	+
chr3	100053572	100053591	PAX5	10.2258	-
chr3	100053609	100053618	SNAI2	11.5581	+
chr3	100079358	100079375	ESR1	5.04545	+
chr3	100119930	100119945	HNF4G	16.3462	+
chr3	100119930	100119946	Rarg	4.57143	+
chr3	100119931	100119945	Rxra	10.8659	+
chr3	100119931	100119945	RXRG	9.59574	+
chr3	100119936	100119949	NR2F1	17.0816	+
chr3	100119938	100119955	ESR1	-1.77273	+
chr3	100119942	100119954	ELF1	9.03636	+
chr3	100119944	100119954	ELK1	13.8085	+
chr3	100119944	100119954	ELK3	13.3103	+
chr3	100119944	100119955	ELK4	14.1455	-
chr3	100119944	100119954	ETS1	13.6724	+
chr3	100119944	100119954	ETV1	13.4182	+
chr3	100119944	100119954	ETV5	13.0182	+
chr3	100119944	100119954	FLI1	14.4681	+
chr3	100119945	100119956	Gabpa	13.3115	+
chr3	100120004	100120015	E2F6	11.3103	+
chr3	100120007	100120022	SP2	15.9828	-
chr3	100120011	100120022	SP1	14.7692	-
chr3	100120026	100120037	Gabpa	15.7705	-
chr3	100120027	100120038	ELK4	15.5455	+
chr3	100120028	100120040	EHF	19.2295	-
chr3	100120028	100120040	ELF1	20.8364	-
chr3	100120028	100120038	ELK1	13.9787	-
chr3	100120028	100120038	ELK3	13.6207	-
chr3	100120028	100120038	ETS1	12.8966	-
chr3	100120028	100120038	ETV1	12.4545	-
chr3	100120028	100120038	ETV5	12.1273	-
chr3	100120028	100120038	FLI1	12.3617	-
chr3	100120047	100120061	EGR1	12.7885	-
chr3	100120047	100120058	EGR2	14.2586	-
chr3	100120051	100120062	Klf1	10.7121	-
chr3	100120204	100120222	E2F3	1.96364	+
chr3	100120247	100120268	IRF1	9.91935	-
chr3	100120278	100120292	EGR1	12.6731	-
chr3	100120281	100120293	E2F8	3.63415	-
chr3	100120283	100120294	E2F4	13.5172	+
chr3	100120283	100120294	E2F6	14.1552	+
chr3	100120284	100120298	EGR1	12.9231	-
chr3	100120327	100120342	SP2	17.931	-
chr3	100120328	100120345	SP4	16.7091	-
chr3	100120328	100120340	ZBTB7A	11.7429	-
chr3	100120331	100120342	SP1	16.2692	-
chr3	100211391	100211406	NFYB	13.4423	+
chr3	100211394	100211412	NFYA	13.2317	-
chr3	100211441	100211453	TFAP2C	11.5102	-
chr3	100211471	100211484	Myod1	11.6327	-
chr3	100211472	100211486	Tcf21	6.69737	-
chr3	100211473	100211484	Tcf12	11.1837	-
chr3	100211474	100211487	Myod1	11.0204	+
chr3	100211474	100211485	Tcf12	13.1429	+
chr3	100328375	100328386	RUNX1	11.1379	+
chr3	100428117	100428131	SPI1	17.2909	+
chr3	100428119	100428131	ELF1	18.0909	+
chr3	100428121	100428131	ELK1	17.766	+
chr3	100428121	100428131	ELK3	16.2586	+
chr3	100428121	100428132	ELK4	16.5818	-
chr3	100428121	100428131	ETS1	16.2931	+
chr3	100428121	100428131	ETV1	15.4545	+
chr3	100428121	100428131	ETV5	14.2	+
chr3	100428121	100428131	FLI1	16.9787	+
chr3	100428122	100428133	Gabpa	16.6721	+
chr3	100428128	100428140	GLI2	10.6897	-
chr3	100428132	100428149	SP4	2.78182	+
chr3	100428144	100428155	NRF1	15.6	-
chr3	100428214	100428233	PAX5	10.3065	+
chr3	100712374	100712382	Atf3	11.1311	+
chr3	100712375	100712388	JUN	14.3265	-
chr3	100712379	100712390	Klf1	11.3788	+
chr3	100755315	100755326	FOXH1	11.4615	+
chr3	100755315	100755325	TEAD1	13.7097	+
chr3	100755315	100755325	TEAD4	13.3387	+
chr3	100785030	100785041	FOSL2	9.92727	+
chr3	100785031	100785042	FOS	11.766	+
chr3	100785031	100785042	JUND	10.4894	+
chr3	100785041	100785055	Rxra	4.32927	-
chr3	100785069	100785079	HOXB13	13.2182	+
chr3	101232009	101232025	Rarg	-1.81633	-
chr3	101232021	101232032	TFAP2A	12.2909	+
chr3	101232032	101232053	ZNF263	16.3878	+
chr3	101232033	101232047	EGR1	14.3269	-
chr3	101232034	101232045	E2F6	12.8621	+
chr3	101232036	101232057	ZNF263	22.3878	+
chr3	101232039	101232053	EGR1	18.1346	-
chr3	101232039	101232056	SP4	4.78182	-
chr3	101232042	101232053	SP1	16.5962	-
chr3	101232042	101232063	ZNF263	17.4082	+
chr3	101232051	101232066	FOXP1	11.5493	+
chr3	101232074	101232095	IRF1	10.0161	-
chr3	101232075	101232090	FOXP1	11.5775	+
chr3	101232095	101232105	TBX21	10.7636	+
chr3	101232107	101232118	NRF1	16.4182	+
chr3	101232110	101232120	CEBPB	11.5	-
chr3	101232110	101232120	CEBPD	10.9038	-
chr3	101232130	101232145	NR2C2	10.7857	-
chr3	101232135	101232147	E2F8	5.54878	-
chr3	101280641	101280658	Gmeb1	10.4605	-
chr3	101280642	101280659	Gmeb1	11.6447	+
chr3	101280645	101280653	Atf1	13.082	+
chr3	101280646	101280654	CREB1	11.4775	+
chr3	101280646	101280654	GMEB2	11.5571	+
chr3	101280662	101280672	ELK1	11.1489	+
chr3	101280662	101280672	ELK3	11.4483	+
chr3	101280662	101280673	ELK4	12.9273	-
chr3	101280662	101280672	ETS1	10.7931	+
chr3	101280662	101280672	ETV5	11.3636	+
chr3	101280662	101280672	FLI1	10.4468	+
chr3	101280663	101280674	Gabpa	12.5738	+
chr3	101280669	101280684	SP2	16.6724	-
chr3	101280679	101280690	Gabpa	14.4098	-
chr3	101280680	101280691	ELK4	14.3273	+
chr3	101280681	101280693	ELF1	12.7818	-
chr3	101280681	101280691	ELK1	14.9149	-
chr3	101280681	101280691	ELK3	14.2069	-
chr3	101280681	101280691	ETS1	12.7586	-
chr3	101280681	101280691	ETV5	12.6364	-
chr3	101280681	101280691	FLI1	12.4255	-
chr3	101280700	101280712	GLI2	9.89655	+
chr3	101293000	101293017	SP4	6.58182	-
chr3	101293004	101293015	Klf1	13.9091	-
chr3	101293004	101293014	Klf4	14.7959	+
chr3	101293004	101293014	KLF5	13.5102	-
chr3	101293009	101293026	ESR1	-0.878788	+
chr3	101293015	101293023	Atf1	11.2459	+
chr3	101293041	101293055	Zfx	18.3788	-
chr3	101293048	101293059	E2F4	11.0345	+
chr3	101293055	101293067	YY1	14.5	+
chr3	101355454	101355463	ZEB1	10.8364	-
chr3	101355471	101355482	FOS	14.3617	-
chr3	101355471	101355482	FOSL1	13.2909	-
chr3	101355471	101355482	JUND	13.5745	-
chr3	101395223	101395234	Klf1	12.8636	+
chr3	101395224	101395234	KLF5	12.7959	+
chr3	101395224	101395245	REST	4.08163	+
chr3	101395230	101395251	REST	4.96939	+
chr3	101395238	101395255	SP4	3.03636	+
chr3	101395241	101395255	EGR1	14.9615	+
chr3	101395241	101395252	SP1	15.8846	+
chr3	101395245	101395256	TFAP2A	11.2	+
chr3	101395297	101395308	Klf1	12.1515	+
chr3	101395298	101395312	EGR1	12.9808	+
chr3	101395298	101395308	Klf4	12.949	-
chr3	101395298	101395308	KLF5	14.0612	+
chr3	101395335	101395347	TFAP2C	11.8878	+
chr3	101395924	101395943	CTCF	11.5246	+
chr3	101395978	101395990	YY1	18.2308	+
chr3	101395994	101396006	ELF1	12.5818	+
chr3	101395996	101396006	ELK1	17.766	+
chr3	101395996	101396006	ELK3	16.2586	+
chr3	101395996	101396007	ELK4	16.1273	-
chr3	101395996	101396006	ETS1	16.2931	+
chr3	101395996	101396006	ETV1	15.4545	+
chr3	101395996	101396006	FLI1	16.9787	+
chr3	101395997	101396008	Gabpa	17.0656	+
chr3	101396001	101396014	ATF4	10	+
chr3	101396003	101396011	Atf1	11.5246	+
chr3	101396011	101396026	SP2	14.4828	-
chr3	101396012	101396029	SP4	4.10909	-
chr3	101396016	101396026	Klf4	12.6531	+
chr3	101396016	101396026	KLF5	14.449	-
chr3	101396017	101396028	E2F4	11.0172	+
chr3	101396027	101396045	NFYA	15.1829	+
chr3	101396033	101396048	NFYB	12.7308	-
chr3	101396044	101396059	PRDM1	10.0364	-
chr3	101405543	101405555	YY1	12.7308	+
chr3	101405556	101405571	PRDM1	9.96364	+
chr3	101405561	101405577	ZNF143	3.65517	-
chr3	101405578	101405594	SRF	15.6066	-
chr3	101405608	101405618	ELK1	10.617	+
chr3	101405608	101405618	ELK3	11.4138	+
chr3	101405608	101405619	ELK4	11.1273	-
chr3	101405608	101405618	ETS1	12.2759	+
chr3	101405608	101405618	ETV1	11.2545	+
chr3	101405608	101405618	FEV	12	+
chr3	101405608	101405618	FLI1	12.2979	+
chr3	101443417	101443433	ZNF143	12.8448	-
chr3	101443436	101443447	ELK4	11	+
chr3	101443437	101443447	ETS1	10.7759	-
chr3	101443437	101443447	FLI1	10.5319	-
chr3	101443444	101443455	E2F6	12.5172	-
chr3	101443477	101443488	E2F4	13.6897	+
chr3	101443477	101443488	E2F6	10.1897	+
chr3	101497977	101497987	BHLHE40	10.1731	-
chr3	101497977	101497987	Hes1	11.1119	-
chr3	101497977	101497987	HEY1	11.8545	-
chr3	101498006	101498020	EGR1	19.5	+
chr3	101498006	101498017	SP1	15.8846	+
chr3	101498006	101498021	SP2	19.4655	+
chr3	101498009	101498020	EGR2	12.5517	+
chr3	101498010	101498021	E2F4	10.1552	-
chr3	101498022	101498037	NFYB	9.80769	+
chr3	101498025	101498043	NFYA	9.84146	-
chr3	101498039	101498051	ZBTB7A	11.7	-
chr3	101498041	101498056	NR2C2	17.2143	+
chr3	101498072	101498083	Gabpa	10.3279	+
chr3	101546756	101546773	SP4	7.63636	+
chr3	101546757	101546768	E2F4	11.5172	-
chr3	101546759	101546773	EGR1	19.1346	+
chr3	101546759	101546769	Klf4	12.8367	-
chr3	101546759	101546769	KLF5	15.102	+
chr3	101546759	101546770	SP1	17.9038	+
chr3	101546781	101546802	IRF1	12.3548	-
chr3	101546803	101546818	TBP	12.7361	+
chr3	101546805	101546823	E2F3	1.83636	+
chr3	101546806	101546822	E2F2	3.46341	-
chr3	101546808	101546820	E2F1	10.7049	+
chr3	101546844	101546857	NR2F1	11.9796	+
chr3	101546861	101546875	Bcl6	10.6129	+
chr3	101592619	101592634	FOXA1	14.6531	-
chr3	101592622	101592633	Foxo1	14.569	-
chr3	101592708	101592719	FOSL2	12.9273	+
chr3	101592709	101592720	FOS	13.9574	-
chr3	101592709	101592720	JUND	12.4043	-
chr3	101598046	101598061	FOXP1	11.2676	+
chr3	101609731	101609745	SPI1	2.70909	-
chr3	101609745	101609756	FOS	11.4894	+
chr3	101609745	101609756	JUND	11.0638	+
chr3	101609781	101609794	JUN	11.7551	+
chr3	101609784	101609797	JUN	11.3061	-
chr3	101609791	101609805	Rxra	7.43902	+
chr3	101609831	101609844	JUN	14.7755	-
chr3	101609832	101609840	CREB1	11.3964	-
chr3	101617680	101617694	SPI1	6.18182	-
chr3	101619421	101619430	SNAI2	13.0698	+
chr3	101621157	101621165	Atf3	11.1311	+
chr3	101621158	101621171	JUN	13.4898	-
chr3	101621192	101621203	Gabpa	10.1148	+
chr3	101637954	101637964	Myc	11.5636	-
chr3	101645581	101645592	JUND	9.93617	-
chr3	101645635	101645645	FLI1	12.0851	-
chr3	101657412	101657427	MEF2C	12.1186	+
chr3	101657426	101657440	RXRG	2.17021	-
chr3	101657459	101657470	Gata1	13.0816	+
chr3	101657460	101657468	GATA3	13.2909	-
chr3	101657460	101657471	Gata4	14.1897	+
chr3	101657468	101657482	SPI1	2.4	-
chr3	101657509	101657530	IRF1	17.8065	+
chr3	101657516	101657527	Gabpa	12.1803	-
chr3	101659707	101659718	Gata4	11.9655	-
chr3	101659710	101659718	GATA3	12.6727	+
chr3	101659721	101659733	Foxa2	12.17	-
chr3	101659722	101659737	FOXA1	12.2857	-
chr3	101661399	101661409	RELA	11.5408	+
chr3	101661453	101661463	ETS1	11.6034	-
chr3	101661453	101661467	SPI1	18.0182	-
chr3	101669702	101669712	TEAD4	12.8065	-
chr3	101682901	101682912	FOSL2	12.0545	+
chr3	101682902	101682913	FOS	15.234	+
chr3	101682902	101682913	FOSL1	12.7455	+
chr3	101682902	101682913	JUND	14.2979	+
chr3	101682903	101682914	FOSL2	13.5273	-
chr3	101682923	101682933	Klf4	10.5816	-
chr3	101706888	101706899	RUNX1	13.8448	-
chr3	101706888	101706898	RUNX3	12.0962	+
chr3	101706942	101706956	SPI1	3.92727	+
chr3	101706988	101707002	SPI1	10.6909	+
chr3	101707671	101707681	Myb	11.6557	-
chr3	101707695	101707716	IRF1	14.6774	+
chr3	101707764	101707774	Klf4	14.2857	+
chr3	101737007	101737018	FOS	13.5532	+
chr3	101737007	101737018	JUND	14.4681	+
chr3	101737011	101737024	Hoxc9	10.3333	+
chr3	101739965	101739979	SPI1	2.90909	-
chr3	101740036	101740050	SPI1	2.74545	+
chr3	101772496	101772511	FOXA1	11.2449	+
chr3	101809784	101809799	FOXA1	10.6735	+
chr3	101812084	101812099	MAFK	12.1556	-
chr3	101812125	101812135	Myc	12.4	+
chr3	101812132	101812143	FOS	11.4681	+
chr3	101812147	101812161	SPI1	1.96364	+
chr3	101812178	101812189	Gata1	14.0612	-
chr3	101812178	101812192	GATA2	13.0364	-
chr3	101812180	101812188	GATA3	14.3273	+
chr3	102392834	102392845	Gata1	13.9592	-
chr3	102392836	102392844	GATA3	13.2909	+
chr3	102392931	102392939	OTX2	11.3404	+
chr3	103861188	103861200	YY1	16.2308	-
chr3	104156129	104156140	STAT3	11.7551	-
chr3	105072911	105072922	Gabpa	10.6066	+
chr3	105072946	105072960	EGR1	10.4808	+
chr3	105072947	105072966	CTCF	11	-
chr3	105078561	105078580	CTCF	10.2131	-
chr3	105081316	105081327	FOS	10.7872	-
chr3	105081394	105081411	NR3C1	5.40816	+
chr3	105085674	105085695	ZNF263	19.6531	+
chr3	105085677	105085698	ZNF263	18.6122	+
chr3	105085683	105085694	E2F6	15.2586	+
chr3	105085687	105085698	E2F6	14.7414	+
chr3	105085689	105085710	ZNF263	19.2653	+
chr3	105085692	105085706	EGR1	16.8077	-
chr3	105085692	105085709	SP4	5.21818	-
chr3	105085692	105085713	ZNF263	22.3061	+
chr3	105085695	105085706	SP1	15.6346	-
chr3	105085695	105085716	ZNF263	17	+
chr3	105085697	105085708	E2F4	10.5862	+
chr3	105588378	105588399	REST	6.58163	+
chr3	105588394	105588412	NFYA	8.59756	-
chr3	105588442	105588452	Myb	10.8361	+
chr3	105626074	105626094	PPARG	7.76667	+
chr3	105630649	105630663	SPI1	3.69091	+
chr3	105716911	105716922	FOSL2	14.3091	+
chr3	105716911	105716922	JUNB	13.5714	+
chr3	105716912	105716923	FOS	15.0426	-
chr3	105716912	105716923	FOSL1	14.2545	-
chr3	105716912	105716923	JUND	15.0426	-
chr3	105716913	105716924	FOSL2	13.7455	-
chr3	105716913	105716924	JUNB	14.4082	-
chr3	105716960	105716973	JUN	9.42857	+
chr3	105716961	105716974	ATF4	14.3934	+
chr3	105716962	105716973	CEBPA	10.898	-
chr3	105723058	105723069	USF1	11.2041	+
chr3	105723061	105723072	FOSL2	12.9273	+
chr3	105723061	105723072	JUNB	12.2653	+
chr3	105723062	105723073	FOS	14.7021	-
chr3	105723062	105723073	JUND	13.8298	-
chr3	105723062	105723073	NFE2	6.4898	+
chr3	105723063	105723074	JUNB	11	-
chr3	105723092	105723106	GATA2	12.8182	+
chr3	105723095	105723106	Gata1	12.4694	+
chr3	105723096	105723104	GATA3	14.3273	-
chr3	105723114	105723130	Vdr	4.09836	+
chr3	105733036	105733047	FOSL2	10.4909	+
chr3	105733036	105733047	JUNB	10.6735	+
chr3	105733037	105733048	FOSL1	9.54545	+
chr3	105733044	105733055	USF1	11.8163	+
chr3	105974937	105974951	EGR1	10.1731	+
chr3	105974937	105974948	SP1	14.7692	+
chr3	105974977	105974986	ZEB1	11.5455	-
chr3	106253406	106253414	GATA3	12.6727	+
chr3	106633055	106633063	OTX2	11.8511	-
chr3	106764854	106764862	Sox2	13.377	-
chr3	106782391	106782403	MEF2B	5.85455	+
chr3	106927228	106927239	SP1	12.6346	+
chr3	106927237	106927248	FOS	13.766	+
chr3	106927237	106927248	FOSL1	12.6	+
chr3	106927237	106927248	JUND	13.1489	+
chr3	106927238	106927249	FOSL2	11.5455	-
chr3	106927259	106927270	Tcf12	15.0816	-
chr3	106927260	106927273	Myod1	11.551	+
chr3	106932694	106932704	Mitf	10.5714	-
chr3	106959479	106959490	NRF1	16.0909	+
chr3	106959488	106959499	E2F4	14.8621	+
chr3	106959488	106959499	E2F6	12.5862	+
chr3	106959512	106959523	NRF1	18.2727	-
chr3	106959513	106959524	NRF1	14.5818	+
chr3	106959514	106959524	BHLHE40	10.1154	+
chr3	106959519	106959538	PAX5	9.96774	-
chr3	107106643	107106654	FOS	15.5957	+
chr3	107106643	107106654	JUND	14.766	+
chr3	107111173	107111184	Gata1	11.6735	-
chr3	107111175	107111183	GATA3	13.2909	+
chr3	107111185	107111196	Gata1	11.8776	+
chr3	107111186	107111194	GATA3	14.3273	-
chr3	107148913	107148926	Myod1	12.551	+
chr3	107148914	107148923	SNAI2	12.8605	-
chr3	107148919	107148938	CTCF	15.3443	-
chr3	107148962	107148973	FOXH1	10.75	+
chr3	107148995	107149008	HSF1	10.7869	-
chr3	107149025	107149039	Bcl6	12.5806	-
chr3	107149721	107149732	SP1	12.6346	+
chr3	107149728	107149739	FOXH1	14.8654	+
chr3	107241753	107241768	NFYB	12.2692	+
chr3	107241756	107241774	NFYA	8.65854	-
chr3	107241769	107241784	TBP	11.0139	-
chr3	107564344	107564355	E2F6	10.4828	-
chr3	107564392	107564403	NRF1	19.2727	+
chr3	107596976	107596986	TEAD4	11.3065	+
chr3	107601974	107601984	RELA	8.65306	-
chr3	107663167	107663178	FOS	13.9787	+
chr3	107663167	107663178	JUND	12.4468	+
chr3	107663168	107663179	FOSL2	15.9091	-
chr3	107704516	107704530	SPI1	9.92727	+
chr3	107704518	107704530	ELF1	11.1818	+
chr3	107704520	107704530	ETS1	13.3448	+
chr3	107704521	107704532	Gabpa	13.3607	+
chr3	107704575	107704586	Klf1	16.4394	-
chr3	107704576	107704587	RUNX1	11.1724	+
chr3	107705991	107706001	RELA	11.6327	-
chr3	107706463	107706475	ELF1	9.74545	-
chr3	107706463	107706473	ETS1	10.8276	-
chr3	107706463	107706477	SPI1	3.38182	-
chr3	107706498	107706510	MEF2A	9.69355	+
chr3	107707555	107707570	FOXA1	12.6531	-
chr3	107707570	107707580	Klf4	14.398	+
chr3	107707570	107707580	KLF5	13.2653	-
chr3	107707598	107707609	FOSL2	13.8182	+
chr3	107707599	107707610	FOS	15.1702	-
chr3	107707599	107707610	FOSL1	16.2182	-
chr3	107707599	107707610	JUND	16.766	-
chr3	107707600	107707611	FOSL2	13.7455	-
chr3	107712286	107712300	EGR1	10.7885	+
chr3	107712286	107712296	Klf4	12.2755	-
chr3	107712306	107712317	FOS	10.7872	-
chr3	107712346	107712360	EBF1	13.9016	-
chr3	107712352	107712365	HSF1	7.01639	+
chr3	107712366	107712377	STAT1	15.8727	+
chr3	107712366	107712377	STAT3	16.6735	+
chr3	107712380	107712401	REST	6.60204	+
chr3	107720466	107720479	HSF1	9.40984	+
chr3	107720521	107720532	CEBPA	11.5102	-
chr3	107723736	107723747	RUNX1	11.1897	+
chr3	107725068	107725079	Gata1	12.6939	-
chr3	107725068	107725082	TCF7L2	10.7091	+
chr3	107725143	107725162	CTCF	10.082	+
chr3	107725157	107725168	Klf1	15.7424	+
chr3	107725158	107725168	Klf4	14.2857	-
chr3	107725192	107725202	RELA	11.1735	+
chr3	107728001	107728011	RUNX3	12.5577	-
chr3	107809836	107809847	EGR2	9.06897	+
chr3	107809875	107809886	NRF1	9.05455	-
chr3	107809878	107809889	NRF1	10.1636	+
chr3	107809883	107809894	NRF1	10.0182	-
chr3	107809884	107809895	EGR2	8.7931	+
chr3	107809885	107809896	NRF1	18.0545	-
chr3	107809886	107809897	NRF1	15.5636	+
chr3	107809887	107809898	NRF1	10.9455	-
chr3	107809905	107809916	E2F4	16.7586	-
chr3	107809905	107809916	E2F6	17.0862	-
chr3	107809917	107809928	E2F4	10.1552	-
chr3	107809928	107809939	E2F4	12.4483	-
chr3	107809946	107809957	EGR2	11.6379	+
chr3	107809947	107809958	NRF1	18.0545	-
chr3	107809948	107809959	NRF1	15.7818	+
chr3	107841912	107841922	CEBPB	11.96	+
chr3	107843382	107843395	POU2F2	14.3621	-
chr3	107843428	107843444	Vdr	10.0164	-
chr3	107844607	107844617	TCF4	13.0204	+
chr3	107844608	107844617	SNAI2	13.0233	-
chr3	107845181	107845192	STAT3	10.7143	+
chr3	107846264	107846275	RUNX1	11.9138	+
chr3	107846280	107846292	ELF1	15.7818	+
chr3	107846282	107846292	ETS1	12.8966	+
chr3	107846282	107846292	FLI1	12.3617	+
chr3	107846283	107846294	Gabpa	14.6393	+
chr3	107846315	107846326	Klf1	10.4697	-
chr3	107850149	107850159	RELA	12.1939	+
chr3	107850150	107850160	RELA	15.1837	-
chr3	107850161	107850172	FOSL1	10.7455	+
chr3	107850186	107850200	Bcl6	12.629	-
chr3	107850189	107850200	STAT1	14.9818	+
chr3	107850189	107850200	STAT3	13.3469	+
chr3	107850205	107850216	FOS	12.5532	-
chr3	107850205	107850216	JUND	10.5745	-
chr3	107871469	107871479	RELA	12.898	-
chr3	107877346	107877364	MAFF	13.0444	-
chr3	107877348	107877363	MAFK	14.7556	-
chr3	107941209	107941223	Zfx	10.8939	+
chr3	107941231	107941245	EGR1	12.8077	+
chr3	107941232	107941243	E2F4	10.0345	-
chr3	107941261	107941275	Rfx1	10.1552	-
chr3	107941268	107941280	ZBTB7A	18.4286	+
chr3	107941269	107941281	GLI2	12.1379	+
chr3	107941269	107941281	ZBTB7B	16.9138	+
chr3	107941286	107941302	RFX2	9.51429	-
chr3	107941286	107941302	RFX5	10.0345	-
chr3	107941287	107941301	Rfx1	14.2759	+
chr3	107941301	107941318	SP4	9.90909	+
chr3	107941304	107941318	EGR1	10.7115	+
chr3	107941304	107941315	SP1	12.4808	+
chr3	107941313	107941324	E2F6	13.7241	-
chr3	107941314	107941329	NFYB	11.8269	+
chr3	107941317	107941335	NFYA	11.3171	-
chr3	107943020	107943031	STAT3	11.9592	-
chr3	107943024	107943035	Gabpa	10.1475	+
chr3	107943030	107943040	CEBPB	11.26	-
chr3	108015349	108015365	Hnf4a	11.0182	-
chr3	108308458	108308469	Klf1	11.0758	+
chr3	108308474	108308489	ZBTB33	9.86364	-
chr3	108308514	108308532	E2F3	2.70909	-
chr3	108308518	108308533	ZBTB33	14.8182	+
chr3	108308536	108308543	SPIB	11.2333	+
chr3	108308556	108308566	RELA	12.9388	+
chr3	108476285	108476295	TCF4	12.8367	+
chr3	108476336	108476344	FOXO3	9.92424	+
chr3	108541562	108541572	ETS1	12.5517	-
chr3	108541584	108541599	FOXA1	12.1633	-
chr3	108836943	108836954	USF1	10.8571	+
chr3	108836944	108836953	SNAI2	11.0465	-
chr3	108836962	108836973	NRF1	9.92727	-
chr3	108836968	108836979	NRF1	15.7455	-
chr3	108836969	108836980	NRF1	15.1636	+
chr3	108836978	108836992	EGR1	16.2692	+
chr3	108836984	108836998	EGR1	16.0192	+
chr3	108837022	108837032	BHLHE40	11.8462	+
chr3	108837022	108837032	MAX	14	+
chr3	108837023	108837033	Myc	13.3273	+
chr3	108837027	108837046	CTCF	14.3607	-
chr3	109035353	109035361	Sox2	13.9508	-
chr3	109056369	109056381	YY1	15.9615	+
chr3	109074973	109074984	FOXH1	14.4423	-
chr3	109075424	109075438	SPI1	6.03636	-
chr3	109128831	109128850	CTCF	18.5574	+
chr3	109128842	109128861	CTCF	7.86885	-
chr3	109525934	109525945	FOSL2	13.7455	+
chr3	109525934	109525945	JUNB	14.4082	+
chr3	109525935	109525946	FOS	15.0426	+
chr3	109525935	109525946	FOSL1	14.2545	+
chr3	109525935	109525946	JUND	15.0426	+
chr3	109525935	109525946	NFE2	12.8776	+
chr3	109525936	109525947	FOSL2	14.3091	-
chr3	109525936	109525947	JUNB	13.5714	-
chr3	109525949	109525963	SPI1	2.54545	+
chr3	109526031	109526045	EGR1	11.7308	-
chr3	110587624	110587636	YY1	12.8269	+
chr3	110688950	110688965	FOXA1	10.7347	-
chr3	110788880	110788890	RELA	8.56122	-
chr3	110788925	110788935	RELA	10.602	-
chr3	110790423	110790440	SP4	6.4	-
chr3	110790426	110790437	SP1	14.6923	-
chr3	110790427	110790437	KLF5	12.9184	-
chr3	110790442	110790459	SP4	7.14545	-
chr3	110790446	110790457	Klf1	12.0909	-
chr3	110790446	110790456	Klf4	14.5306	+
chr3	110790446	110790456	KLF5	13.5918	-
chr3	110790452	110790463	E2F6	12.3793	+
chr3	111215898	111215910	YY1	13.7692	+
chr3	111215920	111215932	YY1	10.1346	+
chr3	111215935	111215954	CTCF	8.40984	+
chr3	111215941	111215953	YY1	17.7885	+
chr3	111314167	111314181	TCF7L2	11.3091	-
chr3	111314234	111314253	CTCF	7.86885	+
chr3	111393435	111393450	NFYB	15.1154	+
chr3	111393438	111393456	NFYA	16.4268	-
chr3	111393461	111393476	NFYB	14.5962	+
chr3	111393464	111393482	NFYA	12.6585	-
chr3	111393497	111393516	PAX5	10.0323	+
chr3	111393507	111393524	SP4	2.49091	-
chr3	111393510	111393521	SP1	15.3654	-
chr3	111393511	111393521	Klf4	13.102	+
chr3	111393536	111393547	TFAP2A	11.8727	-
chr3	111396288	111396302	SPI1	14.2727	-
chr3	111697809	111697823	SPI1	6.09091	-
chr3	111697823	111697834	TFAP2A	12.4182	+
chr3	111697831	111697842	NRF1	18.6909	+
chr3	111697836	111697847	NRF1	13.2	-
chr3	111697904	111697916	YY1	14.5769	+
chr3	111697911	111697922	NRF1	13.0909	+
chr3	111717555	111717572	SP4	2.6	+
chr3	111717585	111717596	Tcf12	14.3878	-
chr3	111717586	111717599	Myod1	14.5102	+
chr3	111717619	111717638	CTCF	9.96721	+
chr3	111717626	111717637	E2F6	11.6724	+
chr3	111753129	111753148	CTCF	7.78689	+
chr3	111805155	111805172	SP4	8.34545	+
chr3	111805157	111805168	Klf1	13.6515	+
chr3	111805158	111805168	Klf4	16.6939	-
chr3	111805158	111805168	KLF5	16.2041	+
chr3	111805169	111805180	Klf1	10.8333	-
chr3	111805182	111805193	E2F4	11.1552	+
chr3	111805185	111805197	GLI2	9.60345	-
chr3	111805186	111805198	ZBTB7A	10.4857	-
chr3	111805201	111805212	NRF1	10.2909	-
chr3	111805207	111805221	Zfx	12.7879	+
chr3	111805209	111805220	RUNX1	11.8966	+
chr3	111805216	111805227	E2F4	13.6207	-
chr3	111805216	111805227	E2F6	10.3448	-
chr3	111805235	111805250	PRDM1	11.0182	-
chr3	111805248	111805258	Myc	13.0364	-
chr3	111852070	111852089	PAX5	11.1129	+
chr3	111852131	111852145	EGR1	12.3846	-
chr3	111852154	111852165	NRF1	11.6182	+
chr3	111852164	111852182	TP53	11.449	+
chr3	111852164	111852182	TP63	5.06897	-
chr3	111852164	111852182	TP73	11.7885	-
chr3	111852290	111852300	NFATC1	11.2033	+
chr3	111852330	111852344	Bcl6	10.6129	+
chr3	111852330	111852341	STAT1	10.8545	-
chr3	111852330	111852341	STAT3	11.6122	+
chr3	111852351	111852369	RARA	-9.93939	+
chr3	111852365	111852376	RUNX1	14.1379	-
chr3	112013024	112013034	Myb	10.6721	+
chr3	112013040	112013050	Myb	13.7705	-
chr3	112013107	112013122	NFYB	12.8077	-
chr3	112013113	112013126	ATF4	12.1967	+
chr3	112022893	112022905	YY1	10.0962	+
chr3	112083368	112083389	IRF1	20.4677	-
chr3	112083374	112083395	IRF1	11.6613	-
chr3	112091504	112091514	RELA	11.8265	+
chr3	112091505	112091515	RELA	14.6224	-
chr3	112091506	112091516	RELA	11.8265	-
chr3	112095449	112095460	Gata4	10.931	-
chr3	112095460	112095470	FLI1	10.5532	+
chr3	112097992	112098003	CEBPA	12.6531	+
chr3	112098003	112098014	TFAP2A	12.0182	+
chr3	112098010	112098028	TP53	12.2245	+
chr3	112098010	112098028	TP63	5.86207	-
chr3	112098010	112098028	TP73	17.1538	-
chr3	112098074	112098085	Tcf12	13.1429	+
chr3	112101308	112101322	SPI1	11.3273	-
chr3	112110307	112110318	Gata4	11.569	-
chr3	112110308	112110322	GATA2	11.1273	-
chr3	112110376	112110390	EBF1	8.55738	-
chr3	112110385	112110404	CTCF	7.93443	-
chr3	112110402	112110413	RUNX1	11.3621	-
chr3	112127936	112127949	Myod1	12.0816	-
chr3	112165430	112165449	PAX5	14.5	+
chr3	112165448	112165459	CEBPA	16.102	+
chr3	112165448	112165458	CEBPB	12.84	+
chr3	112218422	112218433	RUNX1	14.9138	+
chr3	112218423	112218433	RUNX3	13.0769	-
chr3	112280533	112280548	SP2	20.0862	-
chr3	112280534	112280548	EGR1	18.9808	-
chr3	112280534	112280551	SP4	14.9455	-
chr3	112280537	112280548	SP1	19.1538	-
chr3	112280538	112280549	Klf1	10.9394	-
chr3	112280538	112280548	Klf4	16.1837	+
chr3	112280538	112280548	KLF5	17	-
chr3	112280544	112280555	E2F4	10.5862	+
chr3	112280544	112280555	E2F6	10.1897	+
chr3	112280558	112280569	E2F4	12.6724	+
chr3	112280613	112280627	Tcf21	6.03947	+
chr3	112280614	112280625	Tcf12	13.8776	-
chr3	112280615	112280628	Myod1	15.6122	+
chr3	112280616	112280626	Myb	12.1803	+
chr3	112280737	112280748	Gabpa	14.1967	-
chr3	112280738	112280749	ELK4	14.0909	+
chr3	112280739	112280750	ELF5	11.7091	-
chr3	112280739	112280749	ELK1	11.1489	-
chr3	112280739	112280749	ELK3	11.4483	-
chr3	112280739	112280749	ETS1	10.7931	-
chr3	112280739	112280749	ETV1	11.1455	-
chr3	112280739	112280749	ETV5	11.3636	-
chr3	112280739	112280749	FLI1	10.4468	-
chr3	112280740	112280761	ZNF263	16.4082	-
chr3	112280795	112280805	Arntl	12.2951	+
chr3	112280796	112280806	BHLHE40	15.25	+
chr3	112280796	112280807	USF1	13.551	+
chr3	112280796	112280807	USF2	13.1837	+
chr3	112280797	112280807	Arntl	14.3607	-
chr3	112280797	112280807	Mitf	12	-
chr3	112280818	112280828	Arntl	12.3443	+
chr3	112280819	112280829	BHLHE40	15.3269	-
chr3	112280819	112280829	HEY1	14.0182	+
chr3	112280819	112280829	MAX	11.8077	+
chr3	112280819	112280829	MNT	12.6364	+
chr3	112280819	112280830	USF1	13.6122	+
chr3	112280819	112280830	USF2	11.6122	+
chr3	112280820	112280830	Arntl	15.1311	-
chr3	112280820	112280830	Mitf	12.1837	-
chr3	112280824	112280832	Atf1	11.4754	+
chr3	112280824	112280834	SREBF1	12.378	-
chr3	112280843	112280858	SP2	14.8448	-
chr3	112320750	112320760	HOXB13	10.8	-
chr3	112372588	112372607	CTCF	9.09836	-
chr3	112372602	112372618	RFX5	5.62069	-
chr3	112391070	112391087	Ar	5.65517	+
chr3	112391078	112391094	Hnf4a	4.41818	-
chr3	112391099	112391115	Hnf4a	7.65455	-
chr3	112395752	112395763	NRF1	10.8909	+
chr3	112395757	112395768	NRF1	9.29091	-
chr3	112395776	112395787	NFE2	8.69388	+
chr3	112395821	112395832	FOS	13.0851	-
chr3	112395821	112395832	FOSL1	9.65455	+
chr3	112395821	112395832	JUND	9.55319	-
chr3	112395825	112395836	Tcf12	11.7143	-
chr3	112395833	112395844	FOS	11.5106	+
chr3	112395833	112395844	FOSL1	10.1636	-
chr3	112395834	112395845	FOSL2	10.2	-
chr3	112395834	112395845	JUNB	11.3265	-
chr3	112404382	112404397	FOXP1	12.3662	+
chr3	112486100	112486111	RUNX1	11.6207	-
chr3	112486100	112486110	RUNX3	12.4808	+
chr3	112495143	112495153	Mitf	11.8163	+
chr3	112495143	112495154	USF1	12.6327	-
chr3	112495143	112495154	USF2	12.9592	-
chr3	112495144	112495154	BHLHE40	13.8846	-
chr3	112495144	112495155	USF1	11.0816	+
chr3	112495145	112495155	Mitf	11.5918	-
chr3	112521370	112521381	RUNX1	13.931	-
chr3	112532167	112532178	Klf1	14.3333	+
chr3	112532214	112532230	ZNF143	11.7931	+
chr3	112577651	112577661	RELA	8.43878	+
chr3	112577652	112577662	RELA	14.3367	-
chr3	112577661	112577669	Sox2	12.8852	+
chr3	112693911	112693926	Stat6	14.9655	-
chr3	112693938	112693948	FLI1	10.8298	-
chr3	112709754	112709773	CTCF	10.2623	+
chr3	112709773	112709784	E2F4	11.9138	+
chr3	112709777	112709787	RELA	8.84694	-
chr3	112709785	112709796	NRF1	12.9091	+
chr3	112709800	112709811	RUNX1	11.7414	-
chr3	112709822	112709831	THAP1	10.0526	+
chr3	112709830	112709841	STAT1	14.7818	+
chr3	112709830	112709841	STAT3	16.449	+
chr3	112709830	112709844	Stat4	15.9655	+
chr3	112709835	112709850	PRDM1	9.58182	+
chr3	112709842	112709854	YY1	12.1923	+
chr3	112709851	112709862	NRF1	10.0727	-
chr3	112710123	112710137	XBP1	10.1346	+
chr3	112710150	112710162	GLI2	9.74138	+
chr3	112710150	112710167	SP4	6.43636	+
chr3	112710152	112710163	Klf1	12.6818	+
chr3	112710153	112710163	Klf4	13.9082	-
chr3	112710159	112710171	HINFP	10.4091	-
chr3	112710178	112710193	NR2C2	14.1	+
chr3	112738272	112738288	ZNF143	6.5	+
chr3	112738276	112738288	HINFP	13.0303	+
chr3	112738281	112738293	TFAP2C	10.9796	-
chr3	112738292	112738302	RELA	13.1837	-
chr3	112738303	112738317	EGR1	15.9231	+
chr3	112738306	112738323	SP4	8.32727	+
chr3	112738308	112738319	Klf1	11.4242	+
chr3	112738309	112738323	EGR1	14.3462	+
chr3	112738309	112738319	KLF5	14.3061	+
chr3	112738309	112738320	SP1	15.0192	+
chr3	112738312	112738323	EGR2	8.72414	+
chr3	112738312	112738321	THAP1	10.0132	+
chr3	112738316	112738327	NRF1	9.50909	+
chr3	112738321	112738332	NRF1	10.5091	-
chr3	112738324	112738338	Zfx	17.2273	+
chr3	112738339	112738353	EGR1	13.2885	+
chr3	112738345	112738357	ELF1	9.12727	+
chr3	112738347	112738358	ELK4	11.2727	-
chr3	112738347	112738357	ETS1	10.9138	+
chr3	112738347	112738357	FLI1	10.4681	+
chr3	112738391	112738412	REST	5.88776	-
chr3	112738395	112738406	NRF1	9.18182	-
chr3	112738467	112738481	Zfx	13.0758	-
chr3	112738469	112738481	TFAP2C	10.8776	-
chr3	112738483	112738495	YY1	12.1731	-
chr3	112738495	112738506	SP1	13.1538	-
chr3	112738497	112738508	E2F4	9.87931	+
chr3	112738546	112738560	EGR1	12.4808	-
chr3	112738549	112738560	SP1	15.0962	-
chr3	112738553	112738573	PPARG	10.4333	+
chr3	112738575	112738594	CTCF	8.67213	+
chr3	112738577	112738587	ELK1	11.1489	+
chr3	112738577	112738587	ELK3	11.4483	+
chr3	112738577	112738588	ELK4	12.9273	-
chr3	112738577	112738587	ETS1	10.7931	+
chr3	112738577	112738587	ETV1	11.1455	+
chr3	112738577	112738587	ETV5	11.3636	+
chr3	112738577	112738587	FLI1	10.4468	+
chr3	112738578	112738589	Gabpa	12.5738	+
chr3	112738588	112738602	EGR1	16.2308	-
chr3	112738588	112738605	SP4	8.27273	-
chr3	112738591	112738602	SP1	17.0962	-
chr3	112738592	112738603	Klf1	13.3939	-
chr3	112738592	112738602	KLF5	16.6735	-
chr3	112813645	112813661	ZNF143	10.9483	+
chr3	112813675	112813686	TFAP2A	13.6364	-
chr3	112867035	112867047	TFAP2C	13.2959	-
chr3	112885894	112885915	ZNF263	18.0612	-
chr3	112929760	112929771	E2F6	14.7759	-
chr3	112929782	112929794	YY1	9.90385	-
chr3	113160374	113160391	SP4	2.94545	+
chr3	113160419	113160430	NRF1	17.4909	-
chr3	113233975	113233985	ELK1	9.3617	+
chr3	113233975	113233996	REST	12.1837	+
chr3	113233976	113233987	Gabpa	10.918	+
chr3	113234013	113234024	Gabpa	14.8852	-
chr3	113234014	113234025	ELK4	14.2727	+
chr3	113234015	113234027	EHF	9.59016	-
chr3	113234015	113234027	ELF1	12.4182	-
chr3	113234015	113234025	ELK1	10.0213	-
chr3	113234015	113234025	ELK3	10.6724	-
chr3	113234015	113234025	ETV5	10.9455	-
chr3	113234026	113234042	RFX2	7.21429	-
chr3	113234026	113234042	RFX5	8.41379	+
chr3	113234027	113234041	Rfx1	13.2069	-
chr3	113234042	113234059	SP4	3.83636	+
chr3	113234045	113234055	KLF5	13.8163	+
chr3	113234045	113234060	SP2	15.7241	+
chr3	113234051	113234062	Klf1	11.803	+
chr3	113234066	113234076	ETS1	11.4138	-
chr3	113234066	113234076	ETV1	10.9818	-
chr3	113250925	113250936	RUNX1	15.0862	+
chr3	113250926	113250936	RUNX3	11.5769	-
chr3	113309895	113309910	LEF1	12.0161	+
chr3	113309975	113309986	JUND	12.2766	+
chr3	113415414	113415426	ZBTB7A	10.4143	+
chr3	113415492	113415502	KLF5	14.2041	+
chr3	113415492	113415503	SP1	16.8654	+
chr3	113415492	113415507	SP2	17.0862	+
chr3	113415496	113415513	SP4	6.63636	+
chr3	113415497	113415508	E2F4	11.8103	-
chr3	113415499	113415509	Klf4	12.8367	-
chr3	113415499	113415509	KLF5	15.102	+
chr3	113415499	113415510	SP1	16.5577	+
chr3	113415499	113415514	SP2	19.4655	+
chr3	113415504	113415514	Klf4	13.102	-
chr3	113415504	113415514	KLF5	16.102	+
chr3	113415504	113415515	SP1	15.3654	+
chr3	113415504	113415519	SP2	16.6552	+
chr3	113415506	113415523	SP4	4.50909	+
chr3	113415507	113415518	E2F4	13.0862	-
chr3	113415509	113415519	KLF5	15.1633	+
chr3	113415509	113415520	SP1	16.2885	+
chr3	113415509	113415524	SP2	18.3276	+
chr3	113415516	113415527	E2F4	14.2586	-
chr3	113415516	113415527	E2F6	10.7069	-
chr3	113415518	113415533	ZBTB33	9.59091	+
chr3	113465046	113465057	E2F4	15.5	-
chr3	113465046	113465057	E2F6	12.9483	-
chr3	113465083	113465096	NR2F1	11.5714	-
chr3	113465085	113465101	Hnf4a	3.2	-
chr3	113465086	113465102	Rarg	-0.183673	-
chr3	113465087	113465102	HNF4G	12.6923	-
chr3	113465087	113465102	NR2C2	20.4429	-
chr3	113465087	113465101	Rxra	19.9268	-
chr3	113465093	113465110	SP4	11.8182	+
chr3	113465096	113465106	Klf4	14.2857	-
chr3	113465096	113465106	KLF5	14.3061	+
chr3	113465096	113465107	SP1	15.2115	+
chr3	113465103	113465114	E2F4	12.5345	-
chr3	113465103	113465118	ZBTB33	9.9697	+
chr3	113465109	113465120	NRF1	16.5273	-
chr3	113465110	113465121	NRF1	16.5273	+
chr3	113465117	113465128	NRF1	13.4182	-
chr3	113465118	113465132	EGR1	13.8846	+
chr3	113465125	113465136	TFAP2A	11.7091	+
chr3	113465132	113465143	NRF1	15.9455	-
chr3	113465154	113465166	HINFP	11.7727	-
chr3	113465155	113465171	Hnf4a	2.41818	-
chr3	113465157	113465172	NR2C2	13.7429	-
chr3	113465160	113465174	EGR1	13.8077	+
chr3	113465164	113465179	NR2C2	11.1286	-
chr3	113465827	113465841	XBP1	9.92308	+
chr3	113465831	113465839	CREB1	10.8649	-
chr3	113465833	113465841	Atf3	11.918	-
chr3	113465834	113465845	USF1	10.5918	-
chr3	113465835	113465846	USF1	14.4286	+
chr3	113465835	113465846	USF2	16.3878	+
chr3	113465848	113465865	SP4	4.4	+
chr3	113465851	113465862	SP1	15.8846	+
chr3	113465853	113465870	SP4	6.70909	+
chr3	113466617	113466631	SPI1	2.78182	+
chr3	113466735	113466746	STAT1	10.7455	-
chr3	113666503	113666512	THAP1	11	+
chr3	113666504	113666516	TFAP2C	14.7755	+
chr3	113666516	113666527	NRF1	9.16364	+
chr3	113666540	113666551	SP1	15.9423	-
chr3	113666541	113666552	Klf1	10.9394	-
chr3	113666541	113666551	KLF5	17	-
chr3	113666545	113666556	SP1	16.4038	-
chr3	113666546	113666557	Klf1	10.9394	-
chr3	113666546	113666556	KLF5	17	-
chr3	113666551	113666562	Klf1	12.4242	-
chr3	113666551	113666561	KLF5	15.2653	-
chr3	113666659	113666678	CTCF	11.9836	+
chr3	113666678	113666690	TFAP2C	15.6122	+
chr3	113666706	113666717	NRF1	12.3636	-
chr3	113666707	113666718	NRF1	11.3636	+
chr3	113666708	113666718	BHLHE40	13.3077	-
chr3	113666708	113666718	HEY1	12.9273	-
chr3	113666708	113666718	MAX	12.0577	-
chr3	113666726	113666736	RELA	11.7755	-
chr3	113666737	113666748	TFAP2A	14.1091	-
chr3	113666738	113666752	EGR1	19.0385	-
chr3	113666738	113666755	SP4	9.74545	-
chr3	113666741	113666752	SP1	19.1538	-
chr3	113666742	113666753	Klf1	11.0152	-
chr3	113666742	113666752	Klf4	16.1837	+
chr3	113666742	113666752	KLF5	17	-
chr3	113666751	113666763	ELF1	15.1455	+
chr3	113666753	113666763	ETS1	11.7069	+
chr3	113666753	113666763	ETV1	11.4364	+
chr3	113666753	113666763	FLI1	11.1064	+
chr3	113666754	113666765	Gabpa	15.6721	+
chr3	113666786	113666797	NRF1	9.25455	-
chr3	113775326	113775347	REST	7.09184	+
chr3	113775372	113775383	TFAP2A	11.2909	-
chr3	113775405	113775414	THAP1	11	+
chr3	113775443	113775454	Klf1	11.9545	+
chr3	113775447	113775461	EBF1	9.13115	+
chr3	113775448	113775463	ZBTB33	10.3939	+
chr3	113775448	113775464	ZNF143	6.84483	+
chr3	113933263	113933273	SREBF1	13.3659	+
chr3	113940617	113940628	FOS	14.2979	+
chr3	113940617	113940628	JUND	15.8936	+
chr3	113942154	113942164	RELA	11.551	+
chr3	113942183	113942193	ETS1	12.5517	-
chr3	114009951	114009962	Esrra	6.21818	-
chr3	114009986	114009997	Tcf12	12.7959	+
chr3	114035108	114035122	SPI1	2	-
chr3	114172145	114172159	EBF1	9.22951	-
chr3	114819290	114819305	FOXP1	12.831	+
chr3	114866066	114866077	E2F4	9.94828	-
chr3	114866091	114866107	Rarg	-3.77551	-
chr3	114866105	114866122	SP4	6.69091	+
chr3	114866106	114866117	E2F4	11.8103	-
chr3	114866106	114866127	ZNF263	17.1633	-
chr3	114866108	114866122	EGR1	13.4231	+
chr3	114866108	114866118	Klf4	12.8367	-
chr3	114866108	114866118	KLF5	15.102	+
chr3	114866108	114866119	SP1	16.5577	+
chr3	114866150	114866166	Vdr	2.68852	-
chr3	114881825	114881836	Klf1	17.5909	-
chr3	114884236	114884246	Myb	11.2295	+
chr3	114884290	114884305	FOXA1	11.2041	-
chr3	115231597	115231611	EGR1	12.3077	-
chr3	115231602	115231616	SPI1	8.27273	+
chr3	115231604	115231625	IRF1	14.0323	-
chr3	115231610	115231631	IRF1	13.7742	-
chr3	115231614	115231628	SPI1	10.2909	+
chr3	115231618	115231625	SPIB	11.2333	+
chr3	115342098	115342112	EGR1	12.8462	-
chr3	115342142	115342153	JUND	11.8936	-
chr3	115502919	115502930	E2F4	10.8966	-
chr3	115502921	115502935	EGR1	13.9423	+
chr3	115502922	115502941	CTCF	16.2295	-
chr3	115502929	115502940	E2F4	10.0345	-
chr3	115502966	115502976	Klf4	11.2857	-
chr3	115502989	115503000	Klf1	11.697	+
chr3	115502990	115503000	Klf4	10.398	-
chr3	115502998	115503007	THAP1	9.96053	+
chr3	115502999	115503015	Vdr	4.18033	-
chr3	115503499	115503518	PAX5	13.7419	-
chr3	115503507	115503521	EGR1	11.7885	+
chr3	115503508	115503527	CTCF	21.1475	-
chr3	115503555	115503567	ZBTB7A	11.2857	+
chr3	115503558	115503567	ZEB1	12.8364	+
chr3	115503560	115503569	SNAI2	11.7442	-
chr3	115503562	115503583	REST	4.41837	+
chr3	115504223	115504237	SPI1	4.4	-
chr3	115512020	115512030	MAX	13.7692	-
chr3	116640195	116640208	JUN	11.6735	+
chr3	116640199	116640207	CREB1	11.3964	+
chr3	117716450	117716471	REST	5.2551	+
chr3	117716484	117716503	CTCF	17.3279	-
chr3	118561236	118561247	SP1	14.1731	-
chr3	118561315	118561336	IRF1	21	+
chr3	118561317	118561332	PRDM1	12.2182	-
chr3	118661899	118661909	TEAD4	12.1452	+
chr3	118661905	118661915	Myc	12.6364	+
chr3	118661941	118661949	Sox2	12.8852	-
chr3	118864952	118864966	Bcl6	14.3387	+
chr3	118866127	118866137	MAX	13.5192	+
chr3	118959798	118959815	SP4	4.50909	+
chr3	118959801	118959812	SP1	15.0769	+
chr3	118959806	118959817	E2F4	14.1207	-
chr3	118959806	118959817	E2F6	15.6552	-
chr3	119013142	119013154	ZBTB7A	10.2857	+
chr3	119013221	119013235	SPI1	4.96364	+
chr3	119041733	119041752	CTCF	18.6066	-
chr3	119041765	119041781	Vdr	8.19672	-
chr3	119041789	119041803	EGR1	16.8654	+
chr3	119041793	119041804	E2F4	10.7759	-
chr3	119041795	119041805	Klf4	12.8367	-
chr3	119041795	119041805	KLF5	15.102	+
chr3	119041795	119041806	SP1	15.1538	+
chr3	119041826	119041843	SP4	2.96364	+
chr3	119041828	119041839	Klf1	11.0152	+
chr3	119041829	119041839	Klf4	16.1837	-
chr3	119041829	119041839	KLF5	17	+
chr3	119041829	119041840	SP1	16.4038	+
chr3	119041848	119041859	NRF1	12.5273	+
chr3	119187683	119187694	NRF1	9.12727	-
chr3	119187699	119187709	RELA	14.8469	-
chr3	119187707	119187719	TFAP2C	12.7143	+
chr3	119187749	119187761	YY1	14.0769	-
chr3	119187773	119187787	EGR1	14.6731	+
chr3	119187776	119187787	EGR2	14.2586	+
chr3	119187779	119187789	BHLHE40	10.5385	+
chr3	119187779	119187789	HEY1	11.5455	+
chr3	119187779	119187789	MAX	14.0385	+
chr3	119187779	119187789	MNT	13.4545	+
chr3	119187780	119187790	Myc	14.0182	+
chr3	119187797	119187809	YY1	10.7885	-
chr3	119187818	119187829	Gabpa	13.6393	-
chr3	119187819	119187830	ELK4	13.7273	+
chr3	119187820	119187830	ETV5	11.3455	-
chr3	119217231	119217252	REST	6.2551	+
chr3	119217234	119217246	GLI2	15.2759	+
chr3	119217254	119217263	THAP1	10.0263	-
chr3	119217267	119217278	Gabpa	16.3934	-
chr3	119217268	119217279	ELK4	15.5455	+
chr3	119217269	119217281	EHF	13.6885	-
chr3	119217269	119217281	ELF1	15.3273	-
chr3	119217269	119217279	ELK1	13.9787	-
chr3	119217269	119217279	ELK3	13.6207	-
chr3	119217269	119217279	ETS1	12.8966	-
chr3	119217269	119217279	ETV1	12.4545	-
chr3	119217269	119217279	FLI1	12.3617	-
chr3	119217307	119217316	THAP1	10.3158	+
chr3	119217314	119217326	EHF	13.5082	+
chr3	119217314	119217326	ELF1	14.6	+
chr3	119217316	119217326	ELK1	16.383	+
chr3	119217316	119217326	ELK3	15.2241	+
chr3	119217316	119217327	ELK4	12.9818	-
chr3	119217316	119217326	ETS1	14.8621	+
chr3	119217316	119217326	ETV1	14.4364	+
chr3	119217316	119217326	FEV	15.3462	+
chr3	119217316	119217326	FLI1	15.7234	+
chr3	119217317	119217328	Gabpa	11.2131	+
chr3	119217346	119217363	SP4	16.4545	+
chr3	119217348	119217359	Klf1	10.9394	+
chr3	119217349	119217363	EGR1	16.1923	+
chr3	119217349	119217359	Klf4	16.1837	-
chr3	119217349	119217359	KLF5	17	+
chr3	119217349	119217360	SP1	19.1538	+
chr3	119217349	119217364	SP2	20.7586	+
chr3	119217358	119217374	Hnf4a	10.6364	-
chr3	119217360	119217375	HNF4G	17.1731	-
chr3	119217360	119217375	NR2C2	16.5429	-
chr3	119217360	119217374	Rxra	8.92683	-
chr3	119217360	119217374	RXRG	4.76596	-
chr3	119217381	119217392	Gabpa	11.2295	-
chr3	119217382	119217393	ELK4	12.0545	+
chr3	119217383	119217395	ELF1	8.81818	-
chr3	119217383	119217393	ELK3	10.7241	-
chr3	119217383	119217393	ETS1	11.9138	-
chr3	119217383	119217393	FEV	11.5	-
chr3	119217383	119217393	FLI1	11.4681	-
chr3	119217418	119217432	Zfx	13.8333	-
chr3	119278461	119278477	Vdr	7.27869	+
chr3	119278511	119278530	CTCF	13.9016	-
chr3	119281642	119281657	ZBTB33	10.9394	+
chr3	119281649	119281665	Vdr	3.45902	+
chr3	119281650	119281668	RARA	-2.69697	+
chr3	119281718	119281729	Tcf12	12.4694	+
chr3	119289217	119289238	IRF1	13.9516	+
chr3	119289223	119289244	IRF1	17.2742	+
chr3	119289229	119289250	IRF1	13.129	+
chr3	119289247	119289261	EBF1	10.5574	+
chr3	119289256	119289270	SPI1	4.69091	+
chr3	119289275	119289294	CTCF	8.62295	+
chr3	119290739	119290750	STAT1	11.6545	+
chr3	119298333	119298344	RUNX1	12.7759	-
chr3	119298356	119298366	FLI1	11.3404	-
chr3	119298365	119298384	CTCF	8.11475	-
chr3	119298371	119298381	TEAD1	11.0806	+
chr3	119298371	119298381	TEAD4	11.7419	+
chr3	119298519	119298530	NRF1	11.7455	+
chr3	119298520	119298529	SNAI2	12.1163	+
chr3	119298520	119298531	Tcf12	10.7551	+
chr3	119298522	119298531	ZEB1	14.0182	-
chr3	119298549	119298560	Gata1	12.7959	+
chr3	119298550	119298558	GATA3	12.6364	-
chr3	119298570	119298586	Vdr	10.2459	-
chr3	119298583	119298600	SP4	7.98182	+
chr3	119298586	119298596	KLF5	13.8163	+
chr3	119315214	119315229	PRDM1	10.0364	-
chr3	119315260	119315272	ELF1	8.27273	-
chr3	119315293	119315302	SNAI2	11.8372	+
chr3	119315435	119315446	Klf1	14.2576	+
chr3	119316651	119316664	HNF1B	16.3485	+
chr3	119316667	119316677	Myc	13.5455	-
chr3	119316669	119316679	Myc	13.2182	+
chr3	119396232	119396243	Gabpa	17.0656	-
chr3	119396233	119396244	ELK4	16.4545	+
chr3	119396234	119396246	ELF1	12.2545	-
chr3	119396234	119396244	ELK1	16.2128	-
chr3	119396234	119396244	ELK3	14.8966	-
chr3	119396234	119396244	ETS1	14.5	-
chr3	119396234	119396244	ETV1	13.9455	-
chr3	119396234	119396244	ETV5	13.4182	-
chr3	119396234	119396244	FLI1	14.1915	-
chr3	119396256	119396273	Ar	7.25862	+
chr3	119396256	119396273	NR3C1	7.34694	+
chr3	119396260	119396270	ELK3	10.7241	+
chr3	119396260	119396271	ELK4	12.0545	-
chr3	119396260	119396270	ETS1	11.9138	+
chr3	119396260	119396270	FLI1	11.4681	+
chr3	119396279	119396292	Myod1	11.5102	-
chr3	119396282	119396291	SNAI2	12.5116	+
chr3	119396282	119396293	Tcf12	12.7959	+
chr3	119396284	119396293	ZEB1	13.6364	-
chr3	119396305	119396316	NRF1	18.2727	+
chr3	119396324	119396342	E2F3	3.30909	-
chr3	119421821	119421832	E2F6	13.6724	-
chr3	119421833	119421850	SP4	18.9273	+
chr3	119421835	119421846	Klf1	11.0152	+
chr3	119421836	119421846	KLF5	17	+
chr3	119421836	119421847	SP1	19.1538	+
chr3	119421855	119421866	NRF1	13.2545	-
chr3	119421857	119421868	TFAP2A	11.3818	+
chr3	119421867	119421883	RFX5	19.5	+
chr3	119421918	119421932	E2F7	-5.03279	-
chr3	119421921	119421932	E2F4	14.7069	+
chr3	119421921	119421932	E2F6	14.6724	+
chr3	119500575	119500583	Sox2	13.9508	-
chr3	119813307	119813318	NRF1	16.1636	-
chr3	119813324	119813345	ZNF263	20	-
chr3	119813328	119813342	EGR1	13.4038	+
chr3	119813334	119813345	SP1	14.7885	+
chr3	119813340	119813361	ZNF263	22.6939	-
chr3	119813341	119813355	EGR1	13.6154	+
chr3	119813343	119813364	ZNF263	19.6531	-
chr3	119813346	119813367	ZNF263	16.9388	-
chr3	119813356	119813377	ZNF263	21.551	-
chr3	119813366	119813380	EGR1	16.1346	+
chr3	119813371	119813382	Klf1	12.5606	+
chr3	119813372	119813382	KLF5	13.9796	+
chr3	119813660	119813668	Sox2	13.0984	-
chr3	119813670	119813685	NFYB	16.9615	+
chr3	119813673	119813691	NFYA	12.8902	-
chr3	119813763	119813777	EGR1	14.3654	+
chr3	119813773	119813791	NFYA	12.5854	+
chr3	119864550	119864561	FOSL2	14.6545	-
chr3	119864586	119864601	MAFK	13.8889	+
chr3	119864601	119864611	Klf4	16.5612	+
chr3	119864668	119864678	TBX21	12.4364	-
chr3	119866424	119866435	ELF5	11.0182	+
chr3	119866442	119866453	Klf1	10.9697	-
chr3	119866442	119866452	Klf4	12.5204	+
chr3	119866442	119866452	KLF5	14.1224	-
chr3	119866476	119866490	SPI1	3.76364	+
chr3	119866481	119866492	Gabpa	10.5246	+
chr3	119866499	119866510	Tcf12	14.3061	-
chr3	119866500	119866511	Tcf12	13.2449	+
chr3	119866506	119866520	TCF7L2	12.1818	-
chr3	119866518	119866533	FOXA1	13.7551	+
chr3	119866519	119866530	Foxo1	13.6034	+
chr3	119866519	119866534	FOXP1	12.9859	-
chr3	119866521	119866529	FOXO3	14.3636	-
chr3	119866522	119866534	Foxa2	10.84	+
chr3	119866529	119866543	EBF1	9.16393	-
chr3	119872424	119872435	FOSL1	9.61818	+
chr3	119872437	119872448	STAT1	15.0909	+
chr3	119872437	119872448	STAT3	12.1633	+
chr3	119872448	119872459	TFAP2A	11.0727	-
chr3	120003966	120003980	EGR1	12.5769	-
chr3	120003969	120003980	SP1	14.2885	-
chr3	120003971	120003982	E2F6	17.4483	+
chr3	120003976	120003990	EGR1	12.6346	-
chr3	120003979	120003990	SP1	14.5385	-
chr3	120004002	120004013	NRF1	10.9273	-
chr3	120068201	120068212	NRF1	11.8909	-
chr3	120068205	120068216	NRF1	12.5273	-
chr3	120068237	120068247	Mitf	11.3367	+
chr3	120068238	120068248	SREBF1	12.4756	+
chr3	120170095	120170114	CTCF	8.04918	+
chr3	120170099	120170107	Sox2	12.8852	-
chr3	120170118	120170128	RELA	10.9694	-
chr3	120170119	120170129	RELA	13.7857	-
chr3	120277914	120277933	CTCF	26	-
chr3	120277922	120277943	REST	9.89796	-
chr3	120277973	120277983	CEBPB	11.62	-
chr3	120277973	120277983	CEBPD	12.1346	-
chr3	120279515	120279526	SP1	13.6731	+
chr3	120279522	120279530	Sox2	13.6721	+
chr3	120286358	120286369	RUNX1	11.2241	+
chr3	120286387	120286395	Atf3	11.918	+
chr3	120286473	120286484	SP1	13.5192	+
chr3	120315118	120315129	NRF1	19.0545	-
chr3	120315119	120315130	NRF1	16.1636	+
chr3	120315126	120315137	Gabpa	12.6885	-
chr3	120315155	120315163	Sox2	13.377	-
chr3	120315173	120315184	NRF1	19.0545	-
chr3	120315174	120315185	NRF1	16.1636	+
chr3	120401429	120401441	TFAP2C	12	+
chr3	120401430	120401441	TFAP2A	13.3273	+
chr3	120401452	120401467	FOXA1	11.6939	+
chr3	120401456	120401468	Foxa2	12.22	+
chr3	120401471	120401486	FOXA1	13.0204	+
chr3	120401475	120401487	Foxa2	11.92	+
chr3	120461346	120461358	YY1	16.8269	-
chr3	120461384	120461398	Bcl6	11.4355	+
chr3	120461393	120461408	NFYB	12.3654	+
chr3	120461396	120461414	NFYA	13.7439	-
chr3	120461418	120461427	THAP1	9.96053	-
chr3	120461437	120461452	NFYB	11.0577	-
chr3	120461517	120461536	CTCF	10.1311	-
chr3	120461562	120461579	SP4	13.9455	-
chr3	120461566	120461577	Klf1	11.9697	-
chr3	120461566	120461576	Klf4	13.9082	+
chr3	120461601	120461610	THAP1	9.96053	-
chr3	120461602	120461615	Myod1	14.9388	-
chr3	120461603	120461617	Tcf21	6.26316	-
chr3	120461605	120461616	Tcf12	13.102	+
chr3	120461612	120461629	SP4	4.27273	-
chr3	120461616	120461627	Klf1	10.5152	-
chr3	120626994	120627006	TFAP2C	13.4184	-
chr3	120626995	120627010	SP2	20.1207	-
chr3	120626996	120627010	EGR1	17.4808	-
chr3	120626996	120627013	SP4	17.5455	-
chr3	120626999	120627010	SP1	19.1538	-
chr3	120627000	120627011	Klf1	12.3485	-
chr3	120627010	120627024	EGR1	13.5962	+
chr3	120627020	120627031	E2F6	12.9483	+
chr3	120627022	120627037	SP2	16.6034	-
chr3	120627023	120627040	SP4	10.4364	-
chr3	120627027	120627038	Klf1	11.2273	-
chr3	120627060	120627081	REST	23.2245	+
chr3	121264787	121264801	Rfx1	10.931	+
chr3	121264795	121264808	Myod1	16.3265	-
chr3	121264797	121264808	Tcf12	11.3061	-
chr3	121264798	121264809	Tcf12	15.8163	+
chr3	121264812	121264823	E2F4	15.4138	-
chr3	121264812	121264823	E2F6	15.0345	-
chr3	121264812	121264826	E2F7	-0.836066	+
chr3	121264871	121264887	RFX5	6.27586	+
chr3	121311923	121311934	Tcf12	12.9184	+
chr3	121379770	121379784	SPI1	1.65455	-
chr3	121379793	121379803	ETS1	10.7586	-
chr3	121379818	121379829	Gabpa	11.7869	-
chr3	121379820	121379834	SPI1	2.54545	-
chr3	121379822	121379833	STAT3	11	+
chr3	121468559	121468573	EGR1	12.4808	+
chr3	121468614	121468622	OTX2	11.8511	-
chr3	121468623	121468638	NFYB	18.6731	+
chr3	121468626	121468644	NFYA	19.9756	-
chr3	121468633	121468654	REST	4.90816	+
chr3	121468652	121468668	RFX2	10.7857	-
chr3	121468652	121468668	RFX5	11.3966	-
chr3	121468653	121468667	Rfx1	16	-
chr3	121553869	121553883	Zfx	14.8788	+
chr3	121553876	121553887	Gabpa	10.7213	-
chr3	121553903	121553914	E2F4	14.2241	+
chr3	121553903	121553914	E2F6	14.1379	+
chr3	121553914	121553926	TFAP2C	11.3163	-
chr3	121553915	121553930	SP2	17.0517	-
chr3	121553916	121553933	SP4	2.96364	-
chr3	121553919	121553930	SP1	15.1538	-
chr3	121553940	121553954	Rxra	1.89024	+
chr3	121553943	121553958	SP2	15.6379	-
chr3	121553944	121553961	SP4	4.8	-
chr3	121553947	121553964	ESR1	-1.13636	+
chr3	121553947	121553958	SP1	15.7308	-
chr3	121553948	121553958	KLF5	13.8163	-
chr3	121553967	121553982	NFYB	14.3846	+
chr3	121553970	121553988	NFYA	15.9512	-
chr3	121554057	121554068	Tcf12	14.3878	-
chr3	121554058	121554071	Myod1	14.2653	+
chr3	121554064	121554075	TFAP2A	12.6727	-
chr3	121613126	121613136	TEAD4	10.9194	+
chr3	121613186	121613197	RUNX1	11.4138	-
chr3	121741053	121741064	E2F6	13.9483	+
chr3	121741078	121741089	NRF1	9.74545	-
chr3	121741080	121741089	SNAI2	13.2791	+
chr3	121741080	121741091	Tcf12	12.1837	+
chr3	121741101	121741110	ZEB1	13.6364	+
chr3	121741103	121741112	SNAI2	11.5581	-
chr3	121741111	121741132	REST	7.58163	-
chr3	121741121	121741138	SP4	3.94545	+
chr3	121741124	121741135	SP1	15.0769	+
chr3	121741129	121741140	E2F4	16.0517	-
chr3	121741129	121741140	E2F6	16.7241	-
chr3	121741142	121741153	NRF1	10.5455	-
chr3	121741155	121741172	SP4	8.18182	+
chr3	121741158	121741172	EGR1	20.4231	+
chr3	121741158	121741168	KLF5	13.8163	+
chr3	121741158	121741169	SP1	17.0769	+
chr3	121741164	121741175	SP1	15.9038	+
chr3	121741170	121741184	EBF1	12.7705	+
chr3	121749335	121749353	NFYA	13.122	+
chr3	121749341	121749356	NFYB	14.9423	-
chr3	121749362	121749377	MAFK	10.3778	-
chr3	121749409	121749430	IRF1	15.2742	+
chr3	121749415	121749436	IRF1	10.6774	+
chr3	121772001	121772013	YY1	15.7308	-
chr3	121772021	121772032	RUNX1	13.3276	+
chr3	121772022	121772032	RUNX3	11.5577	-
chr3	121772031	121772044	POU2F2	16.0862	+
chr3	121772067	121772080	POU2F2	12.6379	+
chr3	121772100	121772111	STAT1	10.7818	-
chr3	121772100	121772111	STAT3	10.5918	-
chr3	121774160	121774174	SPI1	7.52727	+
chr3	121774164	121774171	SPIB	11.2333	+
chr3	122014262	122014282	PPARG	9.03333	-
chr3	122014328	122014339	Klf1	16.0303	-
chr3	122014329	122014340	RUNX1	11.1724	+
chr3	122014376	122014383	SPIB	11.2333	-
chr3	122014385	122014395	Myc	11.5455	-
chr3	122014386	122014396	MAX	12.7308	-
chr3	122014387	122014397	Myc	13.3818	+
chr3	122032374	122032389	FOXA1	12.0816	+
chr3	122032388	122032399	STAT3	11.7551	-
chr3	122033520	122033531	JUND	9.59574	-
chr3	122033523	122033534	CDX2	13.0847	+
chr3	122041473	122041483	RELA	15.5204	-
chr3	122041489	122041500	RUNX1	10.8966	-
chr3	122074933	122074943	TEAD4	11.2419	-
chr3	122074975	122074996	IRF1	11.6774	+
chr3	122102051	122102070	CTCF	8.47541	+
chr3	122102063	122102075	YY1	15.8462	-
chr3	122102082	122102094	HINFP	10.0909	-
chr3	122102094	122102109	NFYB	12.0962	+
chr3	122102097	122102115	NFYA	12.7683	-
chr3	122102111	122102125	Rxra	1.7439	+
chr3	122102961	122102972	NRF1	9.18182	+
chr3	122102989	122103000	NRF1	10.9636	+
chr3	122102992	122103009	SP4	16	+
chr3	122102994	122103005	Klf1	10.9394	+
chr3	122102995	122103005	Klf4	16.1837	-
chr3	122102995	122103005	KLF5	17	+
chr3	122102995	122103006	SP1	19.1538	+
chr3	122102999	122103011	TFAP2C	11.5714	+
chr3	122103021	122103032	E2F6	10.8621	-
chr3	122134892	122134905	Myod1	11.1224	-
chr3	122134895	122134904	SNAI2	12.8605	+
chr3	122134895	122134905	TCF4	14	-
chr3	122134897	122134906	ZEB1	14.4	-
chr3	122134930	122134941	ELK4	11.4545	-
chr3	122134946	122134957	NRF1	12.7818	-
chr3	122134947	122134958	NRF1	14.4909	+
chr3	122134987	122135002	NFYB	11.9423	+
chr3	122134991	122135010	CTCF	8.27869	+
chr3	122135013	122135024	NRF1	16.1636	-
chr3	122135014	122135025	NRF1	19.2727	+
chr3	122135024	122135042	E2F3	1.6	+
chr3	122135025	122135041	E2F2	3.5122	+
chr3	122135040	122135051	Gabpa	12.6721	-
chr3	122135041	122135052	ELK4	13.9455	+
chr3	122135042	122135054	ELF1	10.9818	-
chr3	122135042	122135052	ELK1	13.5532	-
chr3	122135042	122135052	ELK3	13.8103	-
chr3	122135042	122135052	ETS1	15.5	-
chr3	122135042	122135052	ETV1	13.7818	-
chr3	122135042	122135052	ETV5	12.2364	-
chr3	122135042	122135052	FEV	14.6731	-
chr3	122135042	122135052	FLI1	16.3404	-
chr3	122135056	122135073	SP4	8.83636	+
chr3	122135058	122135069	Klf1	13.2424	+
chr3	122135059	122135069	Klf4	16.4286	-
chr3	122135059	122135069	KLF5	16.2857	+
chr3	122135059	122135070	SP1	15.25	+
chr3	122233783	122233794	NRF1	13.2909	-
chr3	122233793	122233804	EGR2	9.94828	-
chr3	122233810	122233821	EGR2	12.7931	+
chr3	122233823	122233834	TFAP2A	12.5091	+
chr3	122283145	122283156	STAT1	9.54545	+
chr3	122283145	122283156	STAT3	12.1429	+
chr3	122283145	122283159	Stat4	13.2414	+
chr3	122283162	122283176	Bcl6	10.8548	-
chr3	122283167	122283188	IRF1	10.9355	-
chr3	122283171	122283189	IRF2	15.2844	+
chr3	122283173	122283194	IRF1	18	-
chr3	122283177	122283195	IRF2	6.80734	+
chr3	122283226	122283237	Tcf12	13.7347	-
chr3	122283227	122283240	Myod1	15	+
chr3	122283228	122283238	Myb	10.9508	+
chr3	122283244	122283255	NRF1	10.6909	+
chr3	122283383	122283394	E2F4	10.8621	+
chr3	122283399	122283420	REST	4.93878	+
chr3	122283419	122283430	TFAP2A	13.2364	+
chr3	122283427	122283438	Gabpa	11.2623	-
chr3	122283429	122283441	EHF	12.2623	-
chr3	122283452	122283465	Myod1	11.5918	-
chr3	122283455	122283464	SNAI2	11.0698	+
chr3	122283457	122283466	ZEB1	14.8182	-
chr3	122283463	122283474	TFAP2A	12.0727	-
chr3	122283484	122283503	CTCF	8.57377	-
chr3	122295137	122295153	Vdr	8.7541	+
chr3	122295138	122295152	EBF1	11.8852	-
chr3	122295153	122295163	SREBF1	11.2195	+
chr3	122295153	122295163	SREBF2	13.0337	-
chr3	122295171	122295181	NFATC1	10.4065	+
chr3	122295199	122295210	USF2	11.5306	+
chr3	122296433	122296444	Gabpa	10.8525	+
chr3	122296444	122296458	Stat4	12.1724	+
chr3	122296478	122296489	Klf1	15.4091	-
chr3	122296510	122296522	YY1	12.0192	+
chr3	122399614	122399635	IRF1	11.1129	-
chr3	122399625	122399640	Nr5a2	11.2586	+
chr3	122399641	122399655	Bcl6	16.4355	-
chr3	122399641	122399655	Stat4	11.8793	-
chr3	122399644	122399655	STAT1	17.3455	+
chr3	122399644	122399655	STAT3	14.6122	-
chr3	122399644	122399658	Stat4	17.5172	+
chr3	122399651	122399672	IRF1	17.7581	-
chr3	122399655	122399673	IRF2	12.3394	+
chr3	122399679	122399698	CTCF	8.18033	+
chr3	122399692	122399711	CTCF	9.72131	-
chr3	122399702	122399723	REST	5.41837	+
chr3	122512629	122512643	Rfx1	10.0862	+
chr3	122512640	122512651	E2F4	12.8793	-
chr3	122512640	122512651	E2F6	13.7931	-
chr3	122512672	122512682	Arntl	11.6885	+
chr3	122512679	122512692	NR2F1	12.5102	+
chr3	122512683	122512693	Arntl	14.6557	+
chr3	122512683	122512693	Mitf	12.7857	+
chr3	122512683	122512694	USF1	17.2245	-
chr3	122512683	122512694	USF2	16.8367	-
chr3	122512684	122512694	BHLHE40	15.2115	-
chr3	122512684	122512694	SREBF1	10.5488	-
chr3	122512684	122512695	USF1	14.0612	+
chr3	122512684	122512695	USF2	12.9796	+
chr3	122512685	122512695	Arntl	14.459	-
chr3	122512685	122512695	Mitf	12.0918	-
chr3	122512700	122512711	Klf1	11.1061	-
chr3	122512700	122512710	KLF5	13.1224	-
chr3	122512705	122512717	GLI2	14.1724	+
chr3	122513593	122513606	JUN	9.71429	+
chr3	122513596	122513609	JUN	10.1837	-
chr3	122513597	122513605	CREB1	13.5495	-
chr3	122513621	122513632	FOXP2	10.9848	-
chr3	122513623	122513633	HOXB13	11.1636	-
chr3	122747448	122747459	FOXP2	12.6364	-
chr3	122747491	122747502	E2F4	14.4655	+
chr3	122747491	122747502	E2F6	15.5345	+
chr3	122785846	122785857	Tcf12	14.4082	-
chr3	122785847	122785860	Myod1	14.3469	+
chr3	122785856	122785867	NRF1	12.8545	-
chr3	122785869	122785883	XBP1	11.6923	-
chr3	122785891	122785902	SP1	15.6346	-
chr3	122785893	122785904	E2F4	10.5172	+
chr3	122785909	122785930	REST	6.72449	-
chr3	122785910	122785927	SP4	3.61818	-
chr3	122785919	122785931	ZBTB7A	11.1	-
chr3	122785949	122785960	NRF1	9.25455	-
chr3	122785954	122785965	E2F4	15.6552	+
chr3	122785954	122785965	E2F6	15.7759	+
chr3	122785955	122785969	EGR1	15.25	-
chr3	122920721	122920732	NRF1	12.2545	+
chr3	122920725	122920736	E2F4	12.1034	+
chr3	122920777	122920793	ZNF143	4.37931	+
chr3	122920822	122920832	SMAD3	11.5273	+
chr3	123168576	123168587	NRF1	9.03636	+
chr3	123168623	123168644	ZNF263	16.9592	-
chr3	123179050	123179061	CEBPA	14.2857	-
chr3	123179060	123179071	RUNX1	11.4138	+
chr3	123179075	123179088	HSF1	11.2951	+
chr3	123303880	123303891	TFAP2A	10.8364	+
chr3	123303932	123303946	EGR1	18.0577	-
chr3	123303932	123303949	SP4	5.29091	-
chr3	123303935	123303946	SP1	15.8269	-
chr3	123303938	123303952	EGR1	11.4038	-
chr3	123303955	123303966	NRF1	11.1818	-
chr3	123303955	123303972	SP4	7.67273	-
chr3	123303969	123303988	PAX5	12.9032	+
chr3	123303974	123303991	SP4	2.96364	-
chr3	123303977	123303988	SP1	14.3269	-
chr3	123303978	123303988	Klf4	12.0102	+
chr3	123303978	123303988	KLF5	13.8163	-
chr3	123303987	123304002	HNF4G	11.5385	+
chr3	123303988	123304004	Hnf4a	5.38182	+
chr3	123304322	123304334	YY1	13.5769	-
chr3	123304360	123304371	STAT3	10.8163	-
chr3	123304361	123304377	ZNF143	3.17241	+
chr3	123304435	123304445	RELA	11.1633	+
chr3	123305191	123305202	SP1	15.0769	-
chr3	123321372	123321383	FOS	15.1489	+
chr3	123321372	123321383	FOSL1	13.8	-
chr3	123321372	123321383	JUND	12.3404	+
chr3	123321373	123321384	FOSL2	14.5455	-
chr3	123321454	123321472	TP53	6.40816	-
chr3	123324422	123324437	FOXP1	12.1408	-
chr3	123407539	123407560	REST	6.03061	+
chr3	123603107	123603118	TFAP2A	13.2727	-
chr3	123603109	123603120	NRF1	12.8909	+
chr3	123603166	123603177	E2F4	11.2069	+
chr3	123603202	123603213	Klf1	13.2424	-
chr3	123603202	123603212	Klf4	16.4286	+
chr3	123603202	123603212	KLF5	16.2857	-
chr3	123603203	123603220	SP4	7.63636	-
chr3	123603206	123603217	SP1	16.4038	-
chr3	123603207	123603218	Klf1	10.9394	-
chr3	123603207	123603217	Klf4	16.1837	+
chr3	123603207	123603217	KLF5	17	-
chr3	123603208	123603225	SP4	7.63636	-
chr3	123603211	123603222	SP1	16.4038	-
chr3	123603212	123603223	Klf1	10.9394	-
chr3	123603212	123603222	Klf4	16.1837	+
chr3	123603212	123603222	KLF5	17	-
chr3	123603213	123603230	SP4	7.63636	-
chr3	123603216	123603227	SP1	16.4038	-
chr3	123603217	123603228	Klf1	10.9394	-
chr3	123603217	123603227	Klf4	16.1837	+
chr3	123603217	123603227	KLF5	17	-
chr3	123603221	123603232	SP1	15.1538	-
chr3	123603222	123603232	Klf4	12.8367	+
chr3	123603222	123603232	KLF5	15.102	-
chr3	123603224	123603238	EGR1	14.1731	-
chr3	123680180	123680201	ZNF263	16.9592	-
chr3	123680192	123680213	REST	5.78571	+
chr3	123680209	123680220	TFAP2A	13.2	-
chr3	123680252	123680264	ZBTB7A	10.3857	+
chr3	123680257	123680276	CTCF	10.5082	+
chr3	123680292	123680309	SP4	16.2727	-
chr3	123680295	123680306	SP1	16.4038	-
chr3	123680296	123680307	Klf1	12.3485	-
chr3	123680296	123680306	Klf4	16.1837	+
chr3	123680296	123680306	KLF5	17	-
chr3	123710967	123710986	CTCF	8.98361	-
chr3	123711008	123711027	CTCF	10.5082	+
chr3	124449227	124449238	Gabpa	12.4754	+
chr3	124449228	124449243	SP2	18.5517	-
chr3	124449229	124449246	SP4	4.4	-
chr3	124449247	124449260	JUN	13.9184	+
chr3	124449249	124449257	Atf3	12.3443	+
chr3	124449250	124449258	Atf1	11.2459	+
chr3	124449250	124449263	JUN	13.2041	-
chr3	124449251	124449259	CREB1	13.5495	-
chr3	124449253	124449261	Atf3	14.3279	-
chr3	124449265	124449276	TFAP2A	12.9818	+
chr3	124449270	124449284	Zfx	15.303	-
chr3	124449271	124449283	TFAP2C	11.6224	-
chr3	124449272	124449283	TFAP2A	12.7455	-
chr3	124449314	124449322	Sox2	13.0984	-
chr3	124467507	124467518	Klf1	10.3485	-
chr3	124467615	124467625	Myc	11.8545	+
chr3	124499805	124499818	HSF1	10.4262	+
chr3	124499846	124499861	MAFK	11.4667	+
chr3	124499850	124499863	Myod1	11.3061	-
chr3	124499851	124499865	Tcf21	6.03947	-
chr3	124499853	124499866	Myod1	12.8367	+
chr3	124499892	124499909	ESR1	0.484848	-
chr3	124620210	124620229	PAX5	11.4677	+
chr3	124620247	124620268	IRF1	11.8065	-
chr3	124620288	124620305	SP4	7.14545	+
chr3	124620291	124620301	KLF5	13.8163	+
chr3	124620299	124620311	ELF1	9.72727	+
chr3	124620301	124620311	ELK1	14.9149	+
chr3	124620301	124620311	ELK3	14.2069	+
chr3	124620301	124620312	ELK4	15.0364	-
chr3	124620301	124620311	ETS1	12.7586	+
chr3	124620301	124620311	ETV1	12.9818	+
chr3	124620301	124620311	FLI1	12.4255	+
chr3	124620302	124620313	Gabpa	14.1803	+
chr3	124774792	124774811	CTCF	8.27869	+
chr3	124774855	124774866	E2F4	10.5172	-
chr3	124774882	124774893	E2F4	14.2586	+
chr3	124774882	124774893	E2F6	10.7069	+
chr3	124774894	124774905	TFAP2A	11.5636	-
chr3	124774915	124774929	EGR1	15.0192	-
chr3	124780100	124780113	ATF4	13.3115	-
chr3	124780101	124780114	JUN	13.2449	-
chr3	124781784	124781799	FOXA1	11.7755	+
chr3	124781788	124781800	Foxa2	11.18	+
chr3	124781799	124781813	Rxra	6.28049	+
chr3	124781800	124781815	Nr5a2	9.98276	+
chr3	124781812	124781824	Foxa2	12.69	-
chr3	124781812	124781827	FOXP1	13.6338	+
chr3	124781813	124781828	FOXA1	12.8776	-
chr3	124781817	124781825	FOXO3	9.92424	+
chr3	124781879	124781900	REST	5.66327	-
chr3	124786298	124786308	TEAD1	11.1129	-
chr3	124786317	124786328	Gata4	11.8966	-
chr3	124786318	124786329	Gata1	13.3878	-
chr3	125094101	125094122	ZNF263	29.2449	-
chr3	125094104	125094125	ZNF263	26.9796	-
chr3	125094107	125094128	ZNF263	24.2449	-
chr3	125094108	125094122	EGR1	15.25	+
chr3	125094110	125094131	ZNF263	26.3265	-
chr3	125094111	125094125	EGR1	13.2692	+
chr3	125094113	125094134	ZNF263	27.2041	-
chr3	125094116	125094137	ZNF263	21.6735	-
chr3	125094119	125094140	ZNF263	19.4694	-
chr3	125094121	125094135	SPI1	2.36364	-
chr3	125094122	125094143	ZNF263	23.3878	-
chr3	125094125	125094146	ZNF263	27.2857	-
chr3	125094164	125094182	TP53	6.97959	-
chr3	125094164	125094182	TP63	-1.68966	+
chr3	125094211	125094227	ZNF143	26.0345	-
chr3	125094222	125094232	RELA	12.8163	-
chr3	125094224	125094241	SP4	5.58182	+
chr3	125113416	125113424	Atf1	11.4918	-
chr3	125113453	125113463	MAX	13.0962	+
chr3	125113453	125113464	USF1	11.1633	+
chr3	125239034	125239050	Vdr	3.68852	-
chr3	125239043	125239054	NRF1	16.1636	-
chr3	125239044	125239055	NRF1	18.0727	+
chr3	125239049	125239060	NRF1	13.6364	-
chr3	125239050	125239064	EGR1	14.7885	+
chr3	125239060	125239071	NRF1	12.2545	-
chr3	125239062	125239073	TFAP2A	12.6909	+
chr3	125239062	125239074	TFAP2C	12.6327	+
chr3	125239087	125239104	SP4	5.85455	+
chr3	125314111	125314122	E2F4	14.1379	-
chr3	125314111	125314122	E2F6	10.4138	-
chr3	125314151	125314162	NRF1	12.6727	-
chr3	125314180	125314196	Vdr	3.29508	+
chr3	125314185	125314196	TFAP2A	14.1091	-
chr3	125314186	125314200	EGR1	17.3269	-
chr3	125314189	125314200	SP1	17.1538	-
chr3	125314190	125314200	KLF5	13.9184	-
chr3	125352122	125352133	Klf1	11.8333	+
chr3	125352123	125352133	Klf4	12.1429	-
chr3	125352142	125352157	NFYB	15.3269	+
chr3	125352145	125352163	NFYA	18.7195	-
chr3	125352178	125352193	TBP	11.3056	+
chr3	125352190	125352204	Rxra	2.21951	-
chr3	125363407	125363419	Foxa2	13.57	-
chr3	125363408	125363423	FOXA1	11.4694	-
chr3	125363456	125363471	TBP	11.9861	-
chr3	125363516	125363526	RELA	8.60204	+
chr3	125555313	125555328	MAFK	10.5111	-
chr3	125555319	125555334	MAFK	11.3778	+
chr3	125709380	125709391	TFAP2A	11.2	-
chr3	125709396	125709407	STAT3	12.8367	-
chr3	125709397	125709409	ELF1	9.52727	+
chr3	125709399	125709409	ELK1	12.1915	+
chr3	125709399	125709409	ELK3	12.0517	+
chr3	125709399	125709410	ELK4	14.5455	-
chr3	125709399	125709409	ETS1	11.6207	+
chr3	125709399	125709409	ETV1	12.3273	+
chr3	125709399	125709409	FLI1	12.4468	+
chr3	125709400	125709411	Gabpa	16.1148	+
chr3	125709401	125709415	SPI1	3.01818	+
chr3	125709405	125709416	ELK4	10.8182	-
chr3	125709406	125709417	Gabpa	10.7049	+
chr3	125709413	125709428	SP2	17.3103	-
chr3	125709414	125709426	ZBTB7A	10.9143	-
chr3	125709417	125709428	SP1	15.8846	-
chr3	125709441	125709452	TFAP2A	11.1455	+
chr3	125775587	125775602	HNF4G	16.1538	+
chr3	125775588	125775604	Hnf4a	5.90909	+
chr3	125775591	125775599	Sox2	13.9508	-
chr3	125775595	125775612	ESR1	-0.954545	-
chr3	125775602	125775613	FOSL2	13.5273	+
chr3	125775603	125775614	FOS	14	+
chr3	125775603	125775614	JUND	14.1277	+
chr3	125775604	125775615	FOSL2	12.1636	-
chr3	125775654	125775665	Esrra	8.36364	+
chr3	125820357	125820376	CTCF	8.85246	+
chr3	125898839	125898855	SRF	4	+
chr3	125916792	125916806	SPI1	14.7091	+
chr3	125986276	125986297	REST	5.46939	-
chr3	125986287	125986305	RARA	-5.4697	+
chr3	125986287	125986303	Rarg	3.7551	+
chr3	125986295	125986312	ESR1	7.98485	-
chr3	125986321	125986332	NRF1	12.0909	+
chr3	125986346	125986356	TEAD1	12.7097	+
chr3	125986346	125986356	TEAD4	12.0968	+
chr3	125986376	125986387	SP1	13.1731	-
chr3	125987633	125987645	TFAP2C	15.6122	+
chr3	125993215	125993226	SP1	15.9038	+
chr3	125993216	125993235	CTCF	9.91803	-
chr3	126076254	126076263	THAP1	11	+
chr3	126076288	126076299	USF2	13.0612	-
chr3	126076289	126076299	BHLHE40	15.25	+
chr3	126076289	126076300	USF1	13.1224	+
chr3	126076289	126076300	USF2	11.2041	+
chr3	126076290	126076300	Mitf	12.0918	-
chr3	126076337	126076348	NRF1	11.5273	-
chr3	126076340	126076351	NRF1	10.5455	+
chr3	126076348	126076363	NFYB	14.7115	-
chr3	126108397	126108411	EGR1	12.7308	+
chr3	126108401	126108412	RUNX1	10.8966	-
chr3	126108425	126108435	Klf4	10.7143	-
chr3	126108427	126108439	ZBTB7A	12.0857	+
chr3	126108428	126108440	GLI2	9.72414	+
chr3	126108429	126108443	EGR1	13.0577	+
chr3	126108462	126108476	EGR1	13.5385	+
chr3	126108466	126108480	EGR1	9.65385	+
chr3	126108482	126108492	HEY1	10.8364	-
chr3	126113697	126113705	Sox2	12.8852	+
chr3	126113703	126113711	CREB1	12.4234	-
chr3	126113754	126113775	REST	6.55102	-
chr3	126194700	126194712	YY1	10.9038	-
chr3	126194755	126194772	SP4	3.14545	+
chr3	126194757	126194768	Klf1	13.6515	+
chr3	126194758	126194768	KLF5	16.2041	+
chr3	126236574	126236589	HNF4G	13.2115	+
chr3	126236585	126236606	REST	7.64286	+
chr3	126236636	126236657	REST	7.80612	+
chr3	126236639	126236650	TFAP2A	11.5455	+
chr3	126236694	126236704	Myc	12.4	+
chr3	126243093	126243110	SP4	4.05455	-
chr3	126243099	126243120	REST	6.69388	+
chr3	126243117	126243134	SP4	8.74545	+
chr3	126243120	126243134	EGR1	14.1154	+
chr3	126243124	126243136	TFAP2C	11.0102	+
chr3	126277749	126277760	TFAP2A	12.0182	+
chr3	126373899	126373913	Zfx	14.1364	+
chr3	126373907	126373918	TFAP2A	13.4182	-
chr3	126373977	126373994	SP4	16.6545	+
chr3	126373979	126373990	Klf1	10.9394	+
chr3	126373980	126373991	SP1	19.1538	+
chr3	126374003	126374014	NRF1	12.4545	+
chr3	126374019	126374030	E2F4	11.4483	-
chr3	126374024	126374035	NRF1	9.25455	+
chr3	126423000	126423018	NFYA	13.9268	+
chr3	126423006	126423021	NFYB	13.6731	-
chr3	126423025	126423040	NFYB	12.1346	+
chr3	126423036	126423050	XBP1	9.28846	-
chr3	126423063	126423074	NRF1	13.0364	+
chr3	126423074	126423088	Bcl6	13.6452	+
chr3	126423099	126423113	Rfx1	14.1207	-
chr3	126680221	126680231	Klf4	10.1531	+
chr3	126680237	126680248	Klf1	13.697	-
chr3	126680237	126680247	Klf4	12.3163	+
chr3	126691099	126691109	Mitf	10.551	-
chr3	126691109	126691120	SP1	13.2885	-
chr3	126691110	126691121	Klf1	12.7727	-
chr3	126691176	126691187	RUNX1	11.2069	+
chr3	126691188	126691199	RUNX1	12.569	+
chr3	126700925	126700936	RUNX1	11.069	+
chr3	126700944	126700955	SP1	13.4808	-
chr3	126701030	126701044	SPI1	4.01818	-
chr3	126701033	126701040	SPIB	11.2333	-
chr3	126701425	126701440	ZBTB33	9.71212	+
chr3	126701432	126701442	RELA	15.8878	+
chr3	126701478	126701489	TFAP2A	12.6909	-
chr3	126701484	126701503	CTCF	20.6393	+
chr3	126701496	126701507	NRF1	10.0727	-
chr3	126701505	126701516	E2F4	11.2069	-
chr3	126701510	126701523	Myod1	10.7959	-
chr3	126701511	126701522	NRF1	14.3455	-
chr3	126701512	126701523	NRF1	10.7636	+
chr3	126701513	126701522	SNAI2	12.1163	+
chr3	126701539	126701554	ZBTB33	11.4394	-
chr3	126701543	126701554	E2F4	9.96552	+
chr3	126703084	126703095	TFAP2A	14.7273	+
chr3	126703092	126703113	REST	5.61224	-
chr3	126703110	126703127	SP4	14.9455	+
chr3	126703113	126703123	Klf4	15.8061	-
chr3	126703146	126703157	SP1	13.8462	-
chr3	126707355	126707367	TFAP2C	10.8163	-
chr3	126854499	126854510	E2F6	16.6034	-
chr3	126854501	126854515	EGR1	19.8462	+
chr3	126911894	126911905	SP1	16.4038	+
chr3	126939732	126939745	POU2F2	11.4655	+
chr3	126939769	126939782	POU2F2	11.6379	-
chr3	126939832	126939849	NR3C1	4.38776	+
chr3	126940380	126940391	SP1	12.5192	-
chr3	126940431	126940444	NR2F1	11.3265	+
chr3	126945442	126945456	EGR1	12.0769	-
chr3	126945463	126945474	Gabpa	11.1148	+
chr3	126945479	126945493	EGR1	9.90385	-
chr3	126945482	126945493	SP1	13.5577	-
chr3	126946199	126946213	EGR1	16.4423	-
chr3	126946202	126946213	SP1	15.0192	-
chr3	126946227	126946241	EGR1	17.8462	-
chr3	126946230	126946241	SP1	17.0962	-
chr3	127018445	127018455	Myc	13.6727	-
chr3	127244499	127244513	XBP1	9.40385	+
chr3	127244504	127244512	Atf1	11.4754	-
chr3	127255859	127255870	E2F6	14.0345	+
chr3	127265944	127265965	ZNF263	19.898	+
chr3	127265946	127265967	ZNF263	16.6939	+
chr3	127265949	127265970	ZNF263	16.6327	+
chr3	127265982	127265993	E2F6	10.5517	+
chr3	127266063	127266074	FOXH1	12.0769	+
chr3	127266067	127266088	REST	16.602	+
chr3	127266687	127266708	ZNF263	17.6735	-
chr3	127266692	127266713	ZNF263	17.0408	-
chr3	127266694	127266715	ZNF263	16.4898	-
chr3	127266697	127266707	KLF5	14.2653	+
chr3	127266697	127266708	SP1	15.25	+
chr3	127266700	127266721	ZNF263	20.6531	-
chr3	127266702	127266712	KLF5	14.2653	+
chr3	127266702	127266713	SP1	15.25	+
chr3	127266704	127266725	ZNF263	17.449	-
chr3	127266707	127266728	ZNF263	19.1837	-
chr3	127266710	127266721	SP1	15.8269	+
chr3	127266717	127266731	EGR1	14.1346	+
chr3	127266717	127266727	KLF5	14.2041	+
chr3	127266717	127266728	SP1	15.5192	+
chr3	127266722	127266733	Gabpa	13.2951	-
chr3	127266766	127266780	EGR1	13.5192	+
chr3	127266766	127266777	SP1	12.7885	+
chr3	127266767	127266786	CTCF	21.3279	-
chr3	127317060	127317071	NRF1	9.70909	+
chr3	127317070	127317081	NRF1	15.7818	+
chr3	127317071	127317081	Hes1	10.7552	+
chr3	127317109	127317120	Klf1	10.2273	-
chr3	127317109	127317119	KLF5	13.0204	-
chr3	127317118	127317129	TFAP2A	14.9818	-
chr3	127317175	127317194	CTCF	8.88525	+
chr3	127317192	127317200	CREB1	10.8649	-
chr3	127317194	127317202	Atf3	11.918	-
chr3	127317198	127317206	Atf3	11.918	+
chr3	127317198	127317212	XBP1	12.3462	-
chr3	127317200	127317208	CREB1	10.8649	+
chr3	127317234	127317245	FOSL2	10.1455	+
chr3	127317239	127317249	Arntl	14.6557	+
chr3	127317239	127317249	Mitf	12.7857	+
chr3	127317239	127317250	USF1	14.2041	-
chr3	127317239	127317250	USF2	13.102	-
chr3	127317240	127317250	BHLHE40	13.9038	-
chr3	127317241	127317251	Arntl	11.3934	-
chr3	127317254	127317265	E2F4	10.9655	-
chr3	127317254	127317268	E2F7	12.3279	-
chr3	127317255	127317267	E2F1	11.8197	-
chr3	127317257	127317268	E2F4	10.8966	+
chr3	127347957	127347972	NFYB	14.3269	+
chr3	127347960	127347978	NFYA	8.41463	-
chr3	127347969	127347980	NRF1	11.5455	-
chr3	127347972	127347983	NRF1	12.0364	+
chr3	127347973	127347984	NRF1	11.5273	-
chr3	127347979	127347990	NRF1	13.4182	-
chr3	127347980	127347994	EGR1	16.3462	+
chr3	127347983	127347997	EGR1	17.25	+
chr3	127347992	127348003	EGR2	12.2414	+
chr3	127347992	127348003	NRF1	12.8727	+
chr3	127348010	127348021	NRF1	9.03636	+
chr3	127348016	127348027	NRF1	10.0727	+
chr3	127391710	127391721	NRF1	9.98182	-
chr3	127391712	127391726	EGR1	16.25	-
chr3	127391715	127391726	SP1	17.8077	-
chr3	127391716	127391727	Klf1	12.3485	-
chr3	127391716	127391726	KLF5	17	-
chr3	127391720	127391739	PAX5	12.0968	+
chr3	127391728	127391739	SP1	14.8846	-
chr3	127391729	127391739	KLF5	15.1633	-
chr3	127391730	127391741	E2F4	13.0862	+
chr3	127391737	127391751	Zfx	17.8182	-
chr3	127391777	127391788	SP1	16.4038	-
chr3	127391778	127391789	Klf1	10.9394	-
chr3	127391778	127391788	KLF5	17	-
chr3	127391782	127391793	SP1	16.4038	-
chr3	127391783	127391794	Klf1	11.6364	-
chr3	127391783	127391793	KLF5	17	-
chr3	127391796	127391807	Foxo1	12.9138	+
chr3	127391797	127391808	FOXP2	14.1212	-
chr3	127391811	127391822	NRF1	11.6727	+
chr3	127541985	127542006	REST	4.14286	+
chr3	127542036	127542047	NRF1	12.9455	+
chr3	127542049	127542070	REST	4.14286	+
chr3	127542060	127542071	NRF1	10.1636	-
chr3	127542074	127542088	EGR1	18.0769	-
chr3	127542092	127542103	Klf1	12.0909	-
chr3	127542092	127542102	KLF5	14.0408	-
chr3	127542097	127542112	ZBTB33	11.8485	-
chr3	127542100	127542111	NRF1	12.9455	+
chr3	127542124	127542135	NRF1	10.1636	-
chr3	127542136	127542147	NRF1	9.47273	+
chr3	127542138	127542152	EGR1	18.0769	-
chr3	127542143	127542154	TFAP2A	12.0182	+
chr3	127542151	127542161	Myc	11.1273	-
chr3	127542152	127542162	MAX	11.9231	+
chr3	127542153	127542163	Myc	11.5455	+
chr3	127542156	127542167	Klf1	12.0909	-
chr3	127542156	127542166	KLF5	14.0408	-
chr3	127542161	127542176	ZBTB33	11.8485	-
chr3	127542165	127542177	TFAP2C	11.6327	-
chr3	127544854	127544866	YY1	10.0192	-
chr3	127554089	127554100	SP1	12.75	+
chr3	127556286	127556295	SNAI2	13.2791	-
chr3	127605478	127605491	POU2F2	16.4483	+
chr3	127605497	127605507	BHLHE40	13.2308	-
chr3	127605497	127605507	MAX	12.7692	-
chr3	127607723	127607733	Klf4	13.6122	-
chr3	127632971	127632986	NFYB	19.5962	+
chr3	127632974	127632992	NFYA	21.6707	-
chr3	127632977	127632992	MAFK	10.5556	+
chr3	127632995	127633010	NFYB	19.5962	+
chr3	127632998	127633016	NFYA	21.0122	-
chr3	127633984	127633995	SP1	13.8462	+
chr3	127634010	127634031	REST	6.2551	+
chr3	127634019	127634030	NRF1	10.0545	-
chr3	127634026	127634037	E2F6	13.3793	+
chr3	127634040	127634051	NRF1	19.2727	-
chr3	127634041	127634052	NRF1	16.1636	+
chr3	127634045	127634062	Ar	7.7931	+
chr3	127729263	127729276	ATF4	15.082	-
chr3	127729264	127729275	CEBPA	11.2653	+
chr3	127729264	127729277	JUN	13.3265	-
chr3	127729305	127729316	Gata4	10.9828	+
chr3	127729319	127729329	RELA	11.5408	-
chr3	127794585	127794596	NRF1	12.6727	-
chr3	127794589	127794603	EGR1	14.2115	+
chr3	127794592	127794604	GLI2	11.7931	+
chr3	127794593	127794612	CTCF	15.3279	+
chr3	127794602	127794619	Ar	5.58621	+
chr3	127794602	127794619	NR3C1	4.06122	+
chr3	127794621	127794636	ZBTB33	10.3485	-
chr3	127794622	127794633	E2F4	12.1897	-
chr3	127794624	127794639	ZBTB33	11.803	+
chr3	127794636	127794651	ZBTB33	9.51515	+
chr3	127794653	127794664	RUNX1	14.6034	+
chr3	127794654	127794664	RUNX3	11.5769	-
chr3	127794661	127794675	E2F7	-4.72131	-
chr3	127794667	127794688	IRF1	12.3065	-
chr3	127794671	127794686	PRDM1	17.0364	+
chr3	127872279	127872300	REST	4.41837	+
chr3	127872290	127872302	ZBTB7A	13.9714	+
chr3	127872303	127872318	NR2C2	10.5714	+
chr3	127872332	127872346	EGR1	14.4038	-
chr3	127872335	127872349	EGR1	17.25	-
chr3	127872338	127872352	EGR1	12.8654	-
chr3	127872815	127872826	TFAP2A	12.6182	-
chr3	128129056	128129070	EGR1	13.7692	+
chr3	128129107	128129121	EGR1	9.71154	+
chr3	128129119	128129133	EGR1	14.3654	+
chr3	128129164	128129185	REST	8.97959	-
chr3	128134987	128135006	CTCF	8.59016	-
chr3	128135000	128135019	CTCF	10.5738	+
chr3	128135002	128135012	ELK1	9.85106	+
chr3	128135002	128135013	ELK4	11.5091	-
chr3	128135003	128135014	Gabpa	10.5902	+
chr3	128135009	128135023	EGR1	18.3462	-
chr3	128135012	128135023	SP1	18.1154	-
chr3	128135013	128135024	Klf1	10.3182	-
chr3	128135013	128135023	KLF5	16.102	-
chr3	128135018	128135030	ZBTB7A	13.3143	+
chr3	128135047	128135058	E2F6	11.431	+
chr3	128135080	128135091	Klf1	12.7727	+
chr3	128135090	128135102	TFAP2C	12.4082	-
chr3	128135794	128135805	FOSL2	13.1455	+
chr3	128135794	128135805	JUNB	13.5918	+
chr3	128135795	128135806	FOS	12.3404	-
chr3	128135795	128135806	FOSL1	14.2	+
chr3	128135795	128135806	JUND	11.5957	+
chr3	128135814	128135826	ZBTB7A	10.5571	-
chr3	128135834	128135849	PRDM1	11.2545	-
chr3	128152867	128152880	NR2F1	12.5918	+
chr3	128152871	128152882	Tcf12	12.1429	-
chr3	128152899	128152914	PRDM1	10.2	-
chr3	128152927	128152938	TFAP2A	14.4182	+
chr3	128152927	128152939	TFAP2C	11.3673	+
chr3	128154044	128154058	EGR1	16.0577	-
chr3	128154048	128154058	Klf4	13.0816	+
chr3	128154050	128154064	EGR1	19.4231	-
chr3	128182386	128182397	SP1	16.4038	-
chr3	128182400	128182411	SP1	17.9038	+
chr3	128182441	128182460	CTCF	13.1803	-
chr3	128186113	128186124	Gata4	12.8966	-
chr3	128186114	128186125	Gata1	10.6327	-
chr3	128186114	128186128	GATA2	11.6364	-
chr3	128186120	128186133	JUN	15.2245	+
chr3	128208025	128208038	JUN	10.2245	-
chr3	128208026	128208034	CREB1	13.5495	-
chr3	128208027	128208035	Atf1	11.2459	-
chr3	128208028	128208036	Atf3	12.3443	-
chr3	128208070	128208081	E2F6	13.6724	+
chr3	128212111	128212122	E2F6	15.7759	+
chr3	128214431	128214442	Gata1	11.2449	-
chr3	128214431	128214445	GATA2	11.8909	-
chr3	128214436	128214450	GATA2	12.8182	+
chr3	128214439	128214450	Gata1	12.9184	+
chr3	128214440	128214448	GATA3	12.6364	-
chr3	128214497	128214509	ZBTB7A	12.4429	+
chr3	128216582	128216590	Sox2	13.377	-
chr3	128216603	128216614	E2F4	12.1034	-
chr3	128216607	128216624	SP4	2.94545	+
chr3	128216610	128216620	Klf4	12.5306	-
chr3	128216613	128216624	NRF1	12.8727	+
chr3	128216615	128216626	NRF1	10.6727	+
chr3	128216617	128216628	NRF1	11.8727	+
chr3	128216618	128216629	NRF1	15.1455	-
chr3	128216619	128216630	NRF1	15.1455	+
chr3	128216632	128216648	RFX2	15.1857	-
chr3	128216659	128216671	YY1	15.7115	-
chr3	128216669	128216680	Gata1	11.2041	+
chr3	128216670	128216681	Gata4	11.3103	+
chr3	128267779	128267790	Klf1	10.0606	+
chr3	128267780	128267791	SP1	12.9615	+
chr3	128267782	128267793	E2F6	14.1897	-
chr3	128267826	128267837	E2F6	12.8448	-
chr3	128267835	128267847	YY1	14.5769	+
chr3	128304165	128304176	Klf1	12.7727	-
chr3	128311019	128311030	FOS	13.6596	+
chr3	128311019	128311030	FOSL1	15.7636	-
chr3	128311019	128311030	JUND	12.0638	-
chr3	128311020	128311031	FOSL2	15.8909	-
chr3	128311029	128311048	CTCF	12.7541	+
chr3	128311059	128311078	CTCF	10.2787	+
chr3	128311064	128311074	FLI1	12.1489	+
chr3	128311065	128311076	Gabpa	10.3279	+
chr3	128327362	128327381	CTCF	21.9836	-
chr3	128327402	128327413	NRF1	9.94545	-
chr3	128327463	128327484	REST	4.94898	-
chr3	128336534	128336545	NRF1	15.6	+
chr3	128336565	128336576	NRF1	9.67273	+
chr3	128336606	128336616	Mitf	11.898	-
chr3	128336609	128336623	XBP1	9.17308	-
chr3	128336610	128336618	Atf1	11.4754	+
chr3	128336643	128336654	NRF1	18.0727	-
chr3	128336644	128336655	NRF1	16.1636	+
chr3	128337540	128337551	Gabpa	11.5246	-
chr3	128399942	128399951	THAP1	9.82895	-
chr3	128399960	128399979	CTCF	17	+
chr3	128399966	128399978	YY1	19.75	+
chr3	128399979	128399990	TFAP2A	12.4727	+
chr3	128400003	128400015	HINFP	11.3636	-
chr3	128400004	128400018	EGR1	17.0769	-
chr3	128400007	128400021	EGR1	12.7308	-
chr3	128400022	128400034	HINFP	10.2424	+
chr3	128400024	128400041	SP4	5.69091	+
chr3	128400025	128400036	E2F4	11.4138	-
chr3	128400027	128400037	KLF5	15.1633	+
chr3	128400027	128400038	SP1	16.2885	+
chr3	128400028	128400047	CTCF	13.6721	-
chr3	128417739	128417750	TFAP2A	10.7636	-
chr3	128417786	128417797	TFAP2A	13.2364	+
chr3	128417815	128417830	FOXP1	11.9155	-
chr3	128417823	128417837	SPI1	9.58182	-
chr3	128444913	128444926	ATF4	9.7541	+
chr3	128444915	128444923	Atf1	11.5246	+
chr3	128444924	128444941	SP4	5.36364	-
chr3	128444936	128444950	EGR1	17.5192	+
chr3	128444936	128444946	KLF5	12.9184	+
chr3	128444936	128444947	SP1	16.0385	+
chr3	128444939	128444950	EGR2	11.3621	+
chr3	128444943	128444962	CTCF	8.47541	-
chr3	128444965	128444975	Mitf	11.051	-
chr3	128444975	128444986	Gabpa	13.0656	-
chr3	128444976	128444987	ELK4	12.0364	+
chr3	128444977	128444987	ELK1	12.1489	-
chr3	128444977	128444987	ELK3	12.9138	-
chr3	128444977	128444987	ETS1	12.3966	-
chr3	128444977	128444987	ETV1	12.7636	-
chr3	128444977	128444987	ETV5	12.2909	-
chr3	128444977	128444987	FLI1	11.3404	-
chr3	128444983	128444994	TFAP2A	10.7455	-
chr3	128444990	128445004	EGR1	16	-
chr3	128444993	128445007	EGR1	15.7308	-
chr3	128445000	128445012	ELF1	9.27273	+
chr3	128445002	128445012	ELK1	11.2553	+
chr3	128445002	128445012	ELK3	11.569	+
chr3	128445002	128445013	ELK4	15.1273	-
chr3	128445002	128445012	ETS1	11.3276	+
chr3	128445002	128445012	ETV1	11.2364	+
chr3	128445002	128445012	ETV5	11.8909	+
chr3	128445003	128445014	Gabpa	15.3115	+
chr3	128564751	128564767	RFX2	12.4143	+
chr3	128564751	128564767	RFX5	8.96552	-
chr3	128564763	128564777	EGR1	12.6538	-
chr3	128564763	128564780	SP4	18.3091	-
chr3	128564766	128564777	SP1	17.8077	-
chr3	128564767	128564778	Klf1	12.3485	-
chr3	128564767	128564777	Klf4	16.1837	+
chr3	128564782	128564796	EGR1	14.4808	-
chr3	128564782	128564799	SP4	6.4	-
chr3	128564785	128564796	SP1	15.2115	-
chr3	128564786	128564796	Klf4	14.2857	+
chr3	128564798	128564808	Myb	11.8033	+
chr3	128564850	128564865	Nr5a2	16.4483	+
chr3	128564850	128564864	Zfx	10	-
chr3	128564855	128564870	HNF4G	12.5962	+
chr3	128564856	128564870	Zfx	10.5455	-
chr3	128565509	128565523	EGR1	17.4231	-
chr3	128565509	128565520	EGR2	11.7759	-
chr3	128565512	128565523	SP1	15.0962	-
chr3	128565513	128565524	Klf1	10.1515	-
chr3	128565563	128565577	SPI1	4.65455	+
chr3	128573779	128573790	STAT1	10.2364	+
chr3	128573779	128573790	STAT3	12.1837	+
chr3	128578597	128578605	OTX2	11.9574	-
chr3	128578659	128578676	SP4	15.4545	-
chr3	128578663	128578674	Klf1	11.0909	-
chr3	128589372	128589387	NFYB	16.5385	+
chr3	128589375	128589393	NFYA	14.2561	-
chr3	128589411	128589426	NFYB	13.4423	-
chr3	128589429	128589440	USF1	15.5918	+
chr3	128589429	128589440	USF2	15.8367	+
chr3	128589431	128589446	NFYB	15.5385	+
chr3	128589434	128589452	NFYA	15.7561	-
chr3	128598374	128598393	PAX5	10.2258	-
chr3	128598377	128598393	Rarg	-1.63265	-
chr3	128598415	128598426	NRF1	16.2	-
chr3	128598457	128598465	Atf3	14.3279	-
chr3	128598478	128598489	TFAP2A	11.6364	-
chr3	128690239	128690249	RELA	11.898	+
chr3	128720433	128720454	ZNF263	18.1633	+
chr3	128721561	128721574	EOMES	12.8293	+
chr3	128777599	128777611	TFAP2C	10.9082	-
chr3	128879897	128879907	ERF	10.3714	+
chr3	128879918	128879929	RUNX1	12.3966	-
chr3	128879936	128879948	E2F8	11.0244	-
chr3	128879940	128879950	ELK1	9.42553	+
chr3	128879940	128879951	ELK4	12.1818	-
chr3	128879940	128879950	ERF	11.2714	+
chr3	128879940	128879950	ETS1	12.5172	+
chr3	128879940	128879950	ETV1	11.2545	+
chr3	128879940	128879950	ETV4	11.0345	+
chr3	128879940	128879950	ETV5	10.9091	+
chr3	128879940	128879950	FLI1	12.2979	+
chr3	128879962	128879972	ELK1	13.4894	+
chr3	128879962	128879972	ELK3	13.069	+
chr3	128879962	128879972	ERF	13.6857	+
chr3	128879962	128879972	ETV1	12.4182	+
chr3	128879962	128879972	ETV4	11.9655	+
chr3	128879962	128879972	ETV5	11.5455	+
chr3	128879962	128879972	FLI1	11.5319	+
chr3	128879963	128879974	Gabpa	11.4098	+
chr3	128879977	128879994	Ar	5.58621	+
chr3	128879977	128879991	SPI1	2.6	+
chr3	128879979	128879991	EHF	11.8033	+
chr3	128879979	128879991	ELF1	13.8	+
chr3	128879980	128879991	SPDEF	11.9091	+
chr3	128879981	128879991	ELK1	17.766	+
chr3	128879981	128879991	ELK3	16.2586	+
chr3	128879981	128879992	ELK4	16.5818	-
chr3	128879981	128879991	ERF	17.2857	+
chr3	128879981	128879991	ETS1	16.2931	+
chr3	128879981	128879991	ETV1	15.4545	+
chr3	128879981	128879991	ETV4	15.0172	+
chr3	128879981	128879991	ETV5	14.2	+
chr3	128879981	128879991	FEV	16.0769	+
chr3	128879981	128879991	FLI1	16.9787	+
chr3	128879982	128879993	Gabpa	17.3443	+
chr3	128880142	128880151	THAP1	11.1447	+
chr3	128880161	128880173	E2F8	5.85366	-
chr3	128880173	128880188	PRDM1	9.58182	+
chr3	128880185	128880197	EHF	10.2131	+
chr3	128880185	128880197	ELF1	12.2545	+
chr3	128880185	128880206	IRF1	14.6129	-
chr3	128880186	128880197	SPDEF	9.81818	+
chr3	128880187	128880197	ELK1	17.766	+
chr3	128880187	128880197	ELK3	16.2586	+
chr3	128880187	128880198	ELK4	16.1273	-
chr3	128880187	128880197	ERF	17.2857	+
chr3	128880187	128880197	ETS1	16.2931	+
chr3	128880187	128880197	ETV1	15.4545	+
chr3	128880187	128880197	ETV4	15.0172	+
chr3	128880187	128880197	ETV5	14.2	+
chr3	128880187	128880197	FEV	16.0769	+
chr3	128880187	128880197	FLI1	16.9787	+
chr3	128880188	128880199	Gabpa	16.1639	+
chr3	128880189	128880204	PRDM1	16.0727	+
chr3	128880204	128880216	EHF	10.2131	+
chr3	128880204	128880216	ELF1	12.2545	+
chr3	128880204	128880225	IRF1	14.8548	-
chr3	128880205	128880216	SPDEF	9.81818	+
chr3	128880206	128880216	ELK1	17.766	+
chr3	128880206	128880216	ELK3	16.2586	+
chr3	128880206	128880217	ELK4	16.1273	-
chr3	128880206	128880216	ERF	17.2857	+
chr3	128880206	128880216	ETS1	16.2931	+
chr3	128880206	128880216	ETV1	15.4545	+
chr3	128880206	128880216	ETV4	15.0172	+
chr3	128880206	128880216	ETV5	14.2	+
chr3	128880206	128880216	FEV	16.0769	+
chr3	128880206	128880216	FLI1	16.9787	+
chr3	128880207	128880218	Gabpa	16.1639	+
chr3	128880208	128880223	PRDM1	16.0727	+
chr3	128883109	128883118	SNAI2	12.093	-
chr3	128902732	128902746	MTF1	21.2195	+
chr3	128902753	128902764	NRF1	11.6909	+
chr3	128902756	128902770	MTF1	9.85366	+
chr3	128902776	128902790	EGR1	14.0769	+
chr3	128902779	128902791	GLI2	10.3276	+
chr3	128902782	128902792	Hes1	10.4545	+
chr3	128902784	128902799	NFYB	17.0192	+
chr3	128902787	128902805	NFYA	19.6098	-
chr3	128902810	128902825	NFYB	11.5	+
chr3	128902813	128902831	NFYA	12.1585	-
chr3	128902828	128902839	TFAP2A	13.6364	+
chr3	128902842	128902861	PAX5	10.4032	+
chr3	128945383	128945394	FOS	15.5319	+
chr3	128945383	128945394	FOSL1	12.6727	+
chr3	128945383	128945394	JUND	14.4894	+
chr3	128945384	128945395	FOSL2	13.7091	-
chr3	128945384	128945395	JUNB	12.6327	-
chr3	128945396	128945412	SRF	4.95082	-
chr3	128945428	128945439	NRF1	13.0364	-
chr3	128945468	128945478	RELA	9.73469	-
chr3	128948161	128948172	RUNX1	12.0517	+
chr3	128948212	128948223	FOSL2	15.1273	+
chr3	128948213	128948224	FOS	13.7447	-
chr3	128948213	128948224	JUND	13.7234	+
chr3	128948213	128948231	MAFF	10.7111	+
chr3	128950402	128950421	CTCF	9.88525	+
chr3	128952683	128952694	USF2	10.3878	+
chr3	128952722	128952737	FOXP1	11.5775	-
chr3	128952737	128952752	FOXP1	11.3944	-
chr3	128952781	128952802	IRF1	11.2258	+
chr3	128957886	128957897	Klf1	16.4394	+
chr3	128957887	128957897	Klf4	14.2857	-
chr3	128957901	128957916	PRDM1	11.9818	-
chr3	128957909	128957927	MAFF	11.8667	-
chr3	128957911	128957926	MAFK	12.4667	-
chr3	128957931	128957952	IRF1	11.3871	+
chr3	128959144	128959155	CEBPA	13.4286	+
chr3	128959144	128959154	CEBPB	12.04	+
chr3	128964553	128964567	EGR1	11.1346	-
chr3	128964553	128964570	SP4	12.2	-
chr3	128964557	128964568	Klf1	12.9091	-
chr3	128964557	128964567	Klf4	12.9694	+
chr3	128964557	128964567	KLF5	12.5714	-
chr3	128964559	128964573	EGR1	14.4231	-
chr3	128964574	128964587	Myod1	10.8367	-
chr3	128964577	128964588	USF2	11.0816	+
chr3	128964586	128964600	Bcl6	10.5484	+
chr3	128964586	128964597	STAT1	11.6	-
chr3	128964586	128964597	STAT3	10.5714	+
chr3	128964601	128964611	HOXB13	11.2727	-
chr3	128968375	128968386	RUNX1	12.5517	+
chr3	128968385	128968395	ETS1	11.069	+
chr3	128968385	128968395	ETV1	11	+
chr3	128968385	128968395	FLI1	11.5106	+
chr3	128968395	128968406	NRF1	16.1636	+
chr3	128968410	128968420	TEAD4	11.7419	-
chr3	128968416	128968427	NRF1	16.1636	-
chr3	128968417	128968428	NRF1	19.2727	+
chr3	128968436	128968450	XBP1	10.9038	-
chr3	128968437	128968453	GLIS1	-3.36538	-
chr3	128968454	128968466	ELF1	15	+
chr3	128968456	128968466	ELK1	13.9787	+
chr3	128968456	128968466	ELK3	13.6207	+
chr3	128968456	128968467	ELK4	16.7091	-
chr3	128968456	128968466	ETS1	12.8966	+
chr3	128968456	128968466	ETV1	12.4545	+
chr3	128968456	128968466	ETV5	12.1273	+
chr3	128968456	128968466	FLI1	12.3617	+
chr3	128968457	128968468	Gabpa	16.7213	+
chr3	128997644	128997661	SP4	5.32727	-
chr3	128997657	128997667	SREBF1	10.4878	-
chr3	128997699	128997713	EGR1	12.9423	-
chr3	129034248	129034267	CTCF	8.96721	-
chr3	129034294	129034305	TFAP2A	12.9818	-
chr3	129035108	129035119	Klf1	9.98485	-
chr3	129035108	129035119	NRF1	12.1636	-
chr3	129035109	129035121	HINFP	10.1667	+
chr3	129035128	129035139	E2F4	15.2759	+
chr3	129035128	129035139	E2F6	15.1897	+
chr3	129035146	129035161	TBP	14.8056	-
chr3	129035150	129035162	MEF2B	5.87273	+
chr3	129035153	129035164	CDX2	12.1356	-
chr3	129035193	129035214	REST	9.35714	+
chr3	129035202	129035213	NRF1	9.07273	-
chr3	129147475	129147491	RFX2	15.7429	-
chr3	129147475	129147491	RFX5	14.6207	+
chr3	129147476	129147490	Rfx1	15.7241	-
chr3	129147496	129147514	NFYA	10.1463	+
chr3	129147518	129147528	Mitf	11.7041	+
chr3	129147518	129147529	USF1	11.8776	-
chr3	129147518	129147529	USF2	11.8367	-
chr3	129147519	129147529	BHLHE40	13.1538	-
chr3	129147519	129147529	HEY1	11.6	-
chr3	129147519	129147529	MAX	12.9423	-
chr3	129158826	129158840	EGR1	16.1346	+
chr3	129158829	129158840	EGR2	9.48276	+
chr3	129158831	129158845	Rfx1	9.51724	+
chr3	129158846	129158858	YY1	11.5769	-
chr3	129158859	129158874	NFYB	12.5577	+
chr3	129158862	129158880	NFYA	15.4024	-
chr3	129158863	129158875	PBX1	14.6735	+
chr3	129158890	129158907	SP4	6.14545	+
chr3	129158893	129158907	EGR1	16.2308	+
chr3	129158896	129158907	EGR2	10.1897	+
chr3	129158908	129158923	NFYB	13.9231	+
chr3	129158936	129158947	NRF1	12.6909	+
chr3	129158938	129158950	E2F1	10.4918	-
chr3	129158943	129158954	TFAP2A	11.6	-
chr3	129158984	129159005	IRF1	11.1129	+
chr3	129158985	129158995	RELA	9.73469	+
chr3	129158986	129159001	PRDM1	14.3091	-
chr3	129158999	129159010	NRF1	10.6545	-
chr3	129244412	129244423	FOS	12.0213	+
chr3	129244412	129244423	JUND	11.5319	+
chr3	129245140	129245151	CEBPA	12.3265	-
chr3	129325483	129325494	NRF1	11.9455	-
chr3	129325489	129325500	NRF1	10.1273	-
chr3	129325545	129325557	TFAP2C	13.1122	-
chr3	129325546	129325557	TFAP2A	10.9818	-
chr3	129325547	129325561	EGR1	13.9038	-
chr3	129325550	129325564	EGR1	15.6731	-
chr3	129325555	129325566	E2F6	12.5862	+
chr3	129325560	129325571	SP1	15.9038	-
chr3	129325567	129325578	SP1	15.8846	-
chr3	129335665	129335675	RELA	11.1735	+
chr3	129335666	129335676	RELA	9.19388	+
chr3	129335671	129335692	REST	5.31633	-
chr3	129335712	129335726	EBF1	8.32787	-
chr3	129335731	129335744	JUN	16.4286	-
chr3	129335770	129335783	Myod1	14.6531	-
chr3	129335773	129335784	Tcf12	13.8776	+
chr3	129337939	129337952	Myod1	10.8163	+
chr3	129338024	129338035	FOS	13.8511	-
chr3	129344907	129344918	SP1	15.0769	-
chr3	129344933	129344943	CEBPB	12.2	-
chr3	129344976	129344991	FOXP1	11.3099	+
chr3	129344984	129345005	IRF1	13.3548	-
chr3	129344985	129345000	FOXP1	11.5775	+
chr3	129345009	129345019	BHLHE40	11	+
chr3	129345009	129345019	MAX	11.75	+
chr3	129345010	129345020	Myc	11.7636	+
chr3	129346402	129346413	E2F6	15.2586	+
chr3	129346490	129346504	EGR1	11.1923	-
chr3	129352606	129352616	Myc	14.3091	-
chr3	129612436	129612448	ZBTB7A	10.3286	+
chr3	129612437	129612454	SP4	8.29091	+
chr3	129612446	129612467	ZNF263	21.9592	-
chr3	129612461	129612472	E2F4	10.569	-
chr3	129612467	129612478	NRF1	10.4545	-
chr3	129612477	129612491	EGR1	14.7885	+
chr3	129612480	129612494	EGR1	14.7885	+
chr3	129630285	129630296	Tcf12	11.4082	-
chr3	129630320	129630330	RELA	11.5408	+
chr3	129630350	129630364	SPI1	7.52727	-
chr3	129655768	129655781	POU2F2	12.7241	-
chr3	129655787	129655797	Mitf	10.5816	-
chr3	129655797	129655808	USF1	11.0204	-
chr3	129655798	129655809	USF2	10.5102	+
chr3	129655809	129655824	NFYB	12.8654	+
chr3	129655812	129655830	NFYA	15.5122	-
chr3	129655854	129655867	POU2F2	12.0862	-
chr3	129655879	129655897	NFYA	12.3902	+
chr3	129690607	129690618	SP1	12.5962	-
chr3	129813092	129813103	STAT3	13.2857	+
chr3	129813120	129813131	Tcf12	15.102	-
chr3	129813142	129813153	STAT1	15.8727	+
chr3	129813142	129813153	STAT3	16.6735	+
chr3	129813142	129813156	Stat4	16.431	+
chr3	129813181	129813192	TFAP2A	14.5636	-
chr3	129831343	129831354	TFAP2A	12.0545	-
chr3	129831359	129831376	Ar	5.62069	+
chr3	129831413	129831434	REST	7.22449	-
chr3	130064463	130064474	TFAP2A	12.1273	-
chr3	130064469	130064483	Stat4	12.6207	-
chr3	130465645	130465656	STAT3	11.0612	+
chr3	130465665	130465678	JUN	10.7959	-
chr3	130465666	130465674	CREB1	11.3964	-
chr3	130465670	130465681	Gabpa	12.4098	-
chr3	130465671	130465682	ELK4	13.3455	+
chr3	130465672	130465682	ELK1	10.4894	-
chr3	130465672	130465682	ELK3	11.7586	-
chr3	130465672	130465682	ETS1	13.3448	-
chr3	130465672	130465682	ETV1	11.4909	-
chr3	130465672	130465682	FLI1	12.7234	-
chr3	130465687	130465697	ELK1	12.8085	+
chr3	130465687	130465697	ELK3	12.931	+
chr3	130465687	130465698	ELK4	13.6364	-
chr3	130465687	130465697	ETS1	13.1207	+
chr3	130465687	130465697	ETV1	12.7455	+
chr3	130465687	130465697	FLI1	12.4255	+
chr3	130465688	130465699	Gabpa	15.0328	+
chr3	130465741	130465755	Rfx1	10.9655	-
chr3	130465742	130465753	STAT1	11.9455	+
chr3	130465742	130465753	STAT3	13.1633	+
chr3	130465742	130465756	Stat4	13.4655	+
chr3	130539933	130539946	JUN	13.4286	+
chr3	130539974	130539985	FOSL2	13.2364	+
chr3	130539974	130539985	JUNB	12.7347	+
chr3	130539975	130539986	FOS	15.5532	-
chr3	130539975	130539986	FOSL1	13.3818	-
chr3	130539975	130539986	JUND	15	-
chr3	130539975	130539986	NFE2	9.93878	-
chr3	130539976	130539987	FOSL2	13.7455	-
chr3	130539976	130539987	JUNB	14.3878	-
chr3	130539979	130539990	Klf1	13.2273	+
chr3	130539980	130539990	Klf4	10.6837	-
chr3	130539988	130539999	CEBPA	12.7755	+
chr3	130569380	130569395	MAFK	11.0889	+
chr3	130569388	130569401	POU2F2	12.6207	+
chr3	130569445	130569458	HSF1	8.29508	+
chr3	130569454	130569464	SMAD3	10.2	+
chr3	130745655	130745666	Gabpa	11.3115	-
chr3	130745656	130745667	ELK4	12.5636	+
chr3	130745657	130745669	ELF1	13.5636	-
chr3	130745657	130745667	ELK1	11.2553	-
chr3	130745657	130745667	ELK3	11.569	-
chr3	130745657	130745667	ETS1	11.3276	-
chr3	130745657	130745667	ETV1	11.2364	-
chr3	130745657	130745667	ETV5	11.8909	-
chr3	130745657	130745671	SPI1	5.32727	-
chr3	130745688	130745704	ZNF143	3.5	+
chr3	130745708	130745722	Rfx1	10.1552	-
chr3	130745710	130745731	REST	8.30612	-
chr3	130745738	130745753	ZBTB33	9.71212	+
chr3	130745756	130745768	ZBTB7B	11.9138	-
chr3	130746498	130746511	HSF1	14.0984	-
chr3	130791158	130791169	USF1	10.449	-
chr3	130791206	130791217	Gata1	10.7143	+
chr3	130791241	130791252	FOS	10.7872	+
chr3	130791241	130791252	FOSL1	11.1636	-
chr3	130791241	130791252	JUND	9.85106	+
chr3	131090771	131090785	SPI1	5.65455	+
chr3	131100305	131100319	SPI1	5.50909	-
chr3	131100366	131100377	Klf1	10.4848	+
chr3	131100376	131100393	SP4	15.8364	+
chr3	131100378	131100389	Klf1	11.6364	+
chr3	131100379	131100389	Klf4	16.1837	-
chr3	131100379	131100389	KLF5	17	+
chr3	131100379	131100390	SP1	15.9423	+
chr3	131100379	131100394	SP2	18.3793	+
chr3	131100440	131100456	Hnf4a	12.3636	-
chr3	131100461	131100478	SP4	10.1818	+
chr3	131100463	131100474	Klf1	13.9394	+
chr3	131100464	131100474	Klf4	16.4286	-
chr3	131100464	131100474	KLF5	16.2857	+
chr3	131100492	131100509	ESR1	4.15152	-
chr3	131100500	131100517	SP4	10.5091	+
chr3	131100502	131100513	Klf1	10.9394	+
chr3	131100503	131100517	EGR1	15.7308	+
chr3	131100503	131100513	Klf4	16.1837	-
chr3	131100503	131100513	KLF5	17	+
chr3	131100503	131100514	SP1	19.1538	+
chr3	131100503	131100518	SP2	19.0345	+
chr3	131100504	131100523	CTCF	8.77049	-
chr3	131100507	131100519	TFAP2C	13.9898	+
chr3	131221836	131221847	Gabpa	17.3443	-
chr3	131221837	131221848	ELK4	17.2909	+
chr3	131221838	131221850	ELF1	13.3455	-
chr3	131221838	131221848	ELK1	17.766	-
chr3	131221838	131221848	ELK3	16.2586	-
chr3	131221838	131221848	ETS1	16.2931	-
chr3	131221838	131221848	ETV1	15.4545	-
chr3	131221838	131221848	FEV	16.0769	-
chr3	131221838	131221848	FLI1	16.9787	-
chr3	131221859	131221875	Vdr	10.7705	-
chr3	132004271	132004286	TBP	13.4722	-
chr3	132036162	132036174	ELF1	8.09091	-
chr3	132036164	132036178	Bcl6	13.9032	+
chr3	132036164	132036175	STAT1	16.2545	-
chr3	132036164	132036175	STAT3	15.1224	+
chr3	132036243	132036257	TCF7L2	10.6182	-
chr3	132136290	132136308	MAFF	11.7111	-
chr3	132136292	132136304	Mafb	12.2022	+
chr3	132136292	132136307	MAFK	12.0444	-
chr3	132136307	132136317	Mitf	11.051	-
chr3	132136371	132136383	YY1	17.2308	+
chr3	132262018	132262029	FOSL2	14.5273	+
chr3	132262018	132262029	JUNB	14.551	+
chr3	132262019	132262030	FOS	14.234	-
chr3	132262019	132262030	FOSL1	12.9818	-
chr3	132262019	132262030	JUND	14.4468	-
chr3	132262019	132262030	NFE2	16.449	-
chr3	132262020	132262031	FOSL2	13.7455	-
chr3	132262020	132262031	JUNB	14.1837	-
chr3	132262042	132262055	NR2F1	13.551	+
chr3	132262046	132262057	USF1	10.4286	-
chr3	132373225	132373236	FOSL2	14	+
chr3	132373225	132373236	JUNB	14.4694	+
chr3	132373226	132373237	FOS	13.617	-
chr3	132373226	132373237	JUND	13.2979	+
chr3	132373291	132373305	GATA2	11.9455	-
chr3	132379593	132379606	NR2F1	11.7755	+
chr3	132379594	132379602	CREB1	11.3964	+
chr3	132379594	132379609	NR2C2	12.7857	+
chr3	132440854	132440865	NRF1	10.0182	+
chr3	132441263	132441274	Klf1	12.7727	-
chr3	132441263	132441273	KLF5	16.6735	-
chr3	132441273	132441280	SPIB	11.2333	+
chr3	132441290	132441301	SP1	16.4038	-
chr3	132441291	132441302	Klf1	11.0152	-
chr3	132441291	132441301	KLF5	17	-
chr3	132441301	132441308	SPIB	11.2333	+
chr3	132685612	132685624	MEF2B	7.38182	-
chr3	132685660	132685672	MEF2B	15.5455	-
chr3	132757168	132757179	NRF1	10.5455	-
chr3	132757169	132757184	ZBTB33	10.0606	-
chr3	132757170	132757181	NRF1	10.8909	-
chr3	132757174	132757185	NRF1	11.6727	-
chr3	132757182	132757193	TFAP2A	11.1455	-
chr3	132757200	132757215	ZBTB33	9.54545	-
chr3	132757214	132757225	NRF1	18.0545	+
chr3	132757219	132757230	NRF1	10.2364	-
chr3	132976058	132976069	JUND	10.2766	+
chr3	132976091	132976099	OTX2	11.8936	-
chr3	132976134	132976145	FOSL2	10.1455	-
chr3	133118835	133118845	Mitf	11.0816	-
chr3	133174921	133174933	ELF1	9.09091	+
chr3	133218238	133218248	ETS1	10.7586	-
chr3	133218256	133218266	Myb	14.2623	-
chr3	133218257	133218272	MYBL2	9.70492	+
chr3	133218284	133218298	TCF7L2	13.1091	-
chr3	133289177	133289192	MAFK	12.8444	+
chr3	133292458	133292479	ZNF263	21.6122	-
chr3	133292462	133292483	ZNF263	20.9388	-
chr3	133292466	133292480	EGR1	12.8462	+
chr3	133292467	133292488	ZNF263	20.3673	-
chr3	133292470	133292481	E2F6	14.7759	-
chr3	133292472	133292487	SP2	15.9483	+
chr3	133292474	133292495	ZNF263	17.9184	-
chr3	133292477	133292487	KLF5	14.2653	+
chr3	133292478	133292499	ZNF263	17.7347	-
chr3	133292479	133292500	ZNF263	17.0408	-
chr3	133292484	133292505	ZNF263	19.7347	-
chr3	133292512	133292523	NRF1	15.3636	-
chr3	133292513	133292524	NRF1	14.1636	+
chr3	133292514	133292524	Hes1	9.74126	+
chr3	133292533	133292543	BHLHE40	10.0769	+
chr3	133292533	133292543	Hes1	12.4056	+
chr3	133292533	133292543	HEY1	14.1818	+
chr3	133292551	133292572	REST	4.57143	+
chr3	133292579	133292589	Hes1	11.4476	-
chr3	133292579	133292589	HEY1	11.6364	-
chr3	133380718	133380735	SP4	6.67273	+
chr3	133380721	133380735	EGR1	13.0769	+
chr3	133380753	133380765	EHF	15.3443	+
chr3	133380753	133380765	ELF1	15.8	+
chr3	133380754	133380765	ELF5	13.2364	+
chr3	133380754	133380765	SPDEF	12.1818	+
chr3	133380755	133380766	ELK4	11.9455	-
chr3	133380756	133380767	Gabpa	11.5902	+
chr3	133380783	133380794	E2F4	12.7759	-
chr3	133380783	133380797	E2F7	0.42623	+
chr3	133380784	133380796	E2F1	13.0656	-
chr3	133380784	133380796	E2F8	6.40244	+
chr3	133380796	133380807	NRF1	13.0364	-
chr3	133380811	133380822	Gabpa	11.0164	-
chr3	133380812	133380823	ELK4	11.8364	+
chr3	133380813	133380823	ETS1	11.0345	-
chr3	133380813	133380823	FLI1	11.1702	-
chr3	133380824	133380837	JUN	12.1429	+
chr3	133380828	133380836	CREB1	12.4234	+
chr3	133380835	133380848	Myod1	13.2245	-
chr3	133380838	133380849	Tcf12	15.102	+
chr3	133461634	133461649	HNF4G	10.75	+
chr3	133461659	133461673	EGR1	10.0385	+
chr3	133461660	133461679	CTCF	13.082	-
chr3	133502781	133502792	E2F6	17.0862	+
chr3	133502816	133502835	CTCF	11.7705	+
chr3	133614686	133614707	ZNF263	19.6327	-
chr3	133614687	133614698	E2F6	16.0172	-
chr3	133614696	133614710	EGR1	14.8077	+
chr3	133614699	133614713	EGR1	12.75	+
chr3	133614705	133614716	NRF1	12.2727	+
chr3	133614710	133614721	NRF1	14.9636	-
chr3	133614737	133614750	JUN	10.4082	+
chr3	133776600	133776621	IRF1	15.4355	-
chr3	133776604	133776619	PRDM1	15.2909	+
chr3	133776622	133776643	IRF1	15.6129	-
chr3	133776626	133776641	PRDM1	14.8182	+
chr3	133969654	133969668	EGR1	16.3462	+
chr3	133969657	133969671	EGR1	17.25	+
chr3	133969660	133969674	EGR1	15.9615	+
chr3	133969663	133969677	EGR1	15.4038	+
chr3	133969711	133969722	NRF1	10.8182	-
chr3	133969712	133969723	NRF1	11.9455	+
chr3	133969714	133969725	NRF1	13.5818	+
chr3	133969721	133969732	NRF1	13.4182	-
chr3	133969722	133969736	EGR1	15.0577	+
chr3	133969763	133969774	Klf1	10.0152	-
chr3	134031549	134031560	Tcf12	13.449	-
chr3	134031605	134031615	RELA	15.9286	-
chr3	134032253	134032264	SP1	13.0192	-
chr3	134032258	134032269	NRF1	10.9636	-
chr3	134032263	134032274	SP1	17.8077	-
chr3	134032264	134032274	Klf4	16.1837	+
chr3	134032264	134032274	KLF5	17	-
chr3	134032295	134032306	NRF1	9.16364	+
chr3	134032305	134032315	TEAD1	12.6452	-
chr3	134032305	134032315	TEAD4	12.2097	-
chr3	134032352	134032362	TEAD1	12.1129	-
chr3	134032352	134032362	TEAD4	12.4194	-
chr3	134034505	134034516	FOS	11.7447	+
chr3	134034505	134034516	FOSL1	12.9455	-
chr3	134034505	134034516	JUND	10.5957	+
chr3	134034506	134034517	FOSL2	11.3273	-
chr3	134034519	134034533	EGR1	9.65385	-
chr3	134034520	134034531	E2F6	12.6552	+
chr3	134034550	134034566	T	7.98077	+
chr3	134034577	134034590	Myod1	10.898	-
chr3	134046005	134046016	Gata4	11.4138	-
chr3	134046008	134046016	GATA3	12.6727	+
chr3	134047196	134047207	Tcf12	10.8776	+
chr3	134047200	134047211	FOS	15.3617	+
chr3	134047200	134047211	FOSL1	15.2909	-
chr3	134047200	134047211	JUND	14.5319	+
chr3	134047201	134047212	FOSL2	16.7455	-
chr3	134050437	134050449	TFAP2C	11.7347	-
chr3	134050488	134050499	SP1	16.0385	-
chr3	134050489	134050499	KLF5	12.9184	-
chr3	134070042	134070056	TCF7L2	11.1273	-
chr3	134070058	134070072	EGR1	9.44231	+
chr3	134070168	134070177	SNAI2	11.3488	-
chr3	134094198	134094211	JUN	10.2245	+
chr3	134100737	134100751	TCF7L2	14.2727	-
chr3	134100772	134100783	SP1	13.8654	-
chr3	134100773	134100783	Klf4	12.0102	+
chr3	134100773	134100783	KLF5	13.8163	-
chr3	134100808	134100829	IRF1	11.8065	+
chr3	134100836	134100847	FOSL2	10.4364	+
chr3	134145853	134145863	SMAD3	9.4	-
chr3	134179980	134179996	Vdr	6.2623	-
chr3	134180050	134180061	FOS	12.3404	-
chr3	134180050	134180061	JUND	11.8936	-
chr3	134183111	134183121	TEAD4	11.3065	+
chr3	134183126	134183137	TFAP2A	12.2182	+
chr3	134183178	134183199	REST	4.79592	-
chr3	134204487	134204504	Ar	8.72414	+
chr3	134204558	134204569	Tcf12	11.4286	-
chr3	134204566	134204577	Gabpa	10.9016	-
chr3	134204575	134204586	TFAP2A	15.7818	+
chr3	134316582	134316590	Sox2	13.0984	+
chr3	134316600	134316611	FOS	15.5957	+
chr3	134316600	134316611	JUND	14.766	+
chr3	134316601	134316612	FOSL2	15.9091	-
chr3	134316646	134316657	TFAP2A	11.4909	+
chr3	134316656	134316671	FOXA1	12.898	+
chr3	134316660	134316672	Foxa2	13.02	+
chr3	134316664	134316674	TEAD1	12.0484	+
chr3	134370556	134370569	HSF1	8.16393	-
chr3	135158679	135158691	YY1	16.9808	-
chr3	135235568	135235578	TEAD4	10.9032	-
chr3	135488994	135489001	SPIB	11.2333	+
chr3	135663903	135663917	EBF1	14.8361	+
chr3	135684447	135684461	EGR1	17.0769	-
chr3	135684447	135684464	SP4	23.1636	-
chr3	135684450	135684461	SP1	16.2692	-
chr3	135684450	135684464	Zfx	16.7879	+
chr3	135684451	135684462	Klf1	15.0606	-
chr3	135684451	135684461	Klf4	16.6939	+
chr3	135684451	135684461	KLF5	16.2041	-
chr3	135684463	135684473	HEY1	12.0727	-
chr3	135684463	135684474	NRF1	10.1091	-
chr3	135684465	135684479	EGR1	18.7885	-
chr3	135684465	135684482	SP4	13.4364	-
chr3	135684468	135684479	SP1	16.2692	-
chr3	135684469	135684480	Klf1	14.3485	-
chr3	135684469	135684479	Klf4	16.6939	+
chr3	135684469	135684479	KLF5	16.2041	-
chr3	135684499	135684510	Klf1	16.4091	-
chr3	135684499	135684509	Klf4	16.2959	+
chr3	135684499	135684509	KLF5	15.9592	-
chr3	135684503	135684524	ZNF263	16.4694	+
chr3	135684509	135684523	EGR1	13.6923	-
chr3	135684509	135684530	ZNF263	24.2041	+
chr3	135684512	135684526	EGR1	15.25	-
chr3	135684512	135684533	ZNF263	29.449	+
chr3	135684515	135684529	EGR1	15.25	-
chr3	135684515	135684536	ZNF263	27.898	+
chr3	135684518	135684532	EGR1	15.25	-
chr3	135684518	135684539	ZNF263	27.3061	+
chr3	135684521	135684535	EGR1	13.6731	-
chr3	135684521	135684542	ZNF263	25.0612	+
chr3	135684524	135684545	ZNF263	23.551	+
chr3	135684527	135684548	ZNF263	19.4082	+
chr3	135684544	135684563	CTCF	7.91803	+
chr3	135684545	135684556	TFAP2A	11.0727	-
chr3	135684555	135684572	SP4	5.10909	-
chr3	135684559	135684570	Klf1	13.6515	-
chr3	135684559	135684569	Klf4	16.6939	+
chr3	135684559	135684569	KLF5	16.2041	-
chr3	135684568	135684582	Zfx	15.5152	+
chr3	135916087	135916102	HNF4G	11.0192	+
chr3	135916088	135916104	Hnf4a	2.8	+
chr3	135916124	135916139	FOXP1	11.5775	-
chr3	135916125	135916140	FOXP1	11.3099	-
chr3	135969105	135969119	EGR1	12.6538	+
chr3	135969111	135969122	TFAP2A	10.9818	+
chr3	135969141	135969152	NRF1	16.4182	-
chr3	135969180	135969189	ZEB1	13.2182	-
chr3	135969185	135969204	CTCF	12	+
chr3	135969213	135969225	YY1	16.7692	+
chr3	135969222	135969238	ZNF143	1.12069	-
chr3	136471186	136471205	CTCF	16.2295	-
chr3	136471203	136471213	NFAT5	12.8226	+
chr3	136471203	136471213	NFATC1	10.878	+
chr3	136471244	136471263	CTCF	23.9344	-
chr3	136471252	136471273	REST	16.7347	-
chr3	136471294	136471308	Stat4	10.7931	+
chr3	136471294	136471303	THAP1	11.3421	+
chr3	136471297	136471308	ELK4	11	-
chr3	136471454	136471469	ZBTB33	10.8485	-
chr3	136471488	136471509	REST	4.80612	-
chr3	136471508	136471527	CTCF	9.91803	-
chr3	136471511	136471522	TFAP2A	13.1636	+
chr3	136471542	136471553	NRF1	14.9636	-
chr3	136471543	136471554	NRF1	19.0545	+
chr3	136471548	136471559	NRF1	9.4	-
chr3	136471566	136471577	E2F4	9.86207	-
chr3	136471574	136471586	YY1	13.2308	-
chr3	136492176	136492186	FLI1	10.9574	-
chr3	136521460	136521472	MEF2A	8.17742	-
chr3	136521460	136521472	MEF2B	8.81818	-
chr3	136521495	136521514	CTCF	8.29508	-
chr3	136537286	136537297	FOS	12.0851	-
chr3	136537286	136537297	FOSL1	15.1455	-
chr3	136537286	136537297	JUND	12.9787	-
chr3	136537287	136537298	FOSL2	12.9273	-
chr3	136580878	136580889	NRF1	12.9818	-
chr3	136580882	136580894	HINFP	11.5	+
chr3	136580885	136580899	EGR1	14.8846	+
chr3	136580889	136580900	E2F6	12.0517	-
chr3	136580914	136580926	PBX1	10.5714	-
chr3	136580928	136580939	Klf1	11.4242	+
chr3	136580929	136580944	SP2	14.7241	+
chr3	136581016	136581026	RELA	11.5918	+
chr3	136581039	136581050	NRF1	12.3818	+
chr3	136581051	136581061	HEY1	11.6364	-
chr3	136581052	136581063	NRF1	13.4545	+
chr3	136581055	136581072	SP4	6.09091	+
chr3	136581058	136581069	SP1	15.8077	+
chr3	136581058	136581073	SP2	18.9138	+
chr3	136581082	136581096	EGR1	15.6923	-
chr3	136581085	136581099	EGR1	16.3654	-
chr3	136701036	136701055	CTCF	9.16393	+
chr3	137483107	137483122	LEF1	12.629	-
chr3	137483108	137483122	TCF7L2	15.9091	-
chr3	137483163	137483173	TCF4	13.551	-
chr3	137483165	137483174	ZEB1	11.3273	-
chr3	137490768	137490777	SNAI2	13.0233	-
chr3	137707981	137707995	EBF1	10.6721	+
chr3	137707997	137708007	RELA	9.52041	+
chr3	137769210	137769221	RUNX1	11.5862	+
chr3	137834661	137834671	Klf4	12.5714	-
chr3	137834713	137834725	TFAP2C	14.0714	+
chr3	137834714	137834725	TFAP2A	11.5091	+
chr3	137834726	137834743	SP4	2.65455	+
chr3	137893746	137893757	Klf1	10.1515	-
chr3	137893769	137893790	IRF1	11.7581	+
chr3	137893770	137893781	Gabpa	16.1639	-
chr3	137893771	137893782	ELK4	16.1273	+
chr3	137893772	137893784	ELF1	18.0909	-
chr3	137893772	137893782	ELK1	17.766	-
chr3	137893772	137893782	ELK3	16.2586	-
chr3	137893772	137893782	ETS1	16.2931	-
chr3	137893772	137893782	ETV1	15.4545	-
chr3	137893772	137893782	ETV5	14.2	-
chr3	137893772	137893782	FLI1	16.9787	-
chr3	137893772	137893783	SPDEF	14.2364	-
chr3	137893772	137893786	SPI1	13.8545	-
chr3	137893785	137893800	ZBTB33	21.4242	-
chr3	137893788	137893803	ZBTB33	13.0152	+
chr3	137893807	137893818	Esrra	6.83636	+
chr3	137893841	137893862	IRF1	11.5645	+
chr3	137906072	137906089	SP4	14.3273	+
chr3	137906074	137906085	Klf1	15.0606	+
chr3	137906075	137906085	Klf4	16.6939	-
chr3	137906075	137906085	KLF5	16.2041	+
chr3	137906075	137906086	SP1	16.2692	+
chr3	137906077	137906089	ZBTB7A	13.6286	+
chr3	137906078	137906090	ZBTB7B	10.5862	+
chr3	137906088	137906107	CTCF	8.68852	+
chr3	137906090	137906103	Myod1	13.8367	-
chr3	137906093	137906102	SNAI2	12.7209	+
chr3	137906093	137906104	Tcf12	11.9184	+
chr3	137906095	137906104	ZEB1	13.6364	-
chr3	137906119	137906130	NRF1	15.4182	-
chr3	137906136	137906145	THAP1	10.2632	+
chr3	137906146	137906161	NR2C2	11.4	-
chr3	138048681	138048697	RFX2	19.8	-
chr3	138048681	138048697	RFX5	17.7069	-
chr3	138048682	138048696	Rfx1	19.1552	+
chr3	138048687	138048704	ESR1	-1.28788	+
chr3	138048714	138048725	STAT1	11.6545	+
chr3	138048714	138048725	STAT3	13.2245	+
chr3	138048714	138048728	Stat4	14.3448	+
chr3	138048714	138048723	THAP1	9.82895	+
chr3	138048738	138048755	SP4	24.7818	+
chr3	138048740	138048751	Klf1	15.8333	+
chr3	138048741	138048755	EGR1	13.8269	+
chr3	138048741	138048751	KLF5	14.4694	+
chr3	138048744	138048756	GLI2	12.1897	+
chr3	138066530	138066540	BHLHE40	13.1346	-
chr3	138066530	138066541	USF1	10.4694	+
chr3	138066530	138066541	USF2	10.3469	+
chr3	138066531	138066541	Mitf	11.8163	-
chr3	138066575	138066585	Myc	11.4545	-
chr3	138066575	138066586	USF2	11.1224	-
chr3	138066576	138066586	BHLHE40	15.3077	-
chr3	138066576	138066586	MAX	12.9615	-
chr3	138153395	138153406	Gabpa	12.5082	-
chr3	138153397	138153409	ELF1	11.3091	-
chr3	138153397	138153407	ELK1	13.383	-
chr3	138153397	138153407	ELK3	12.931	-
chr3	138153397	138153407	ETS1	11.3793	-
chr3	138153397	138153407	ETV1	12.3273	-
chr3	138153397	138153407	FLI1	12.4468	-
chr3	138313094	138313108	XBP1	9.73077	+
chr3	138313104	138313121	SP4	12.9818	+
chr3	138313107	138313121	EGR1	17.2115	+
chr3	138313107	138313118	SP1	17.1538	+
chr3	138313110	138313122	HINFP	11.5	+
chr3	138313131	138313150	CTCF	11.541	+
chr3	138313133	138313147	EGR1	15.8846	-
chr3	138313141	138313156	NFYB	11.25	+
chr3	138323272	138323286	SPI1	12.1455	-
chr3	138327386	138327396	SMAD3	11.5091	+
chr3	138553686	138553707	REST	5.04082	+
chr3	138553731	138553742	NRF1	12.6	+
chr3	138553733	138553744	NRF1	10.4364	+
chr3	138553735	138553746	NRF1	11.2909	+
chr3	138553740	138553751	NRF1	13.4182	-
chr3	138553760	138553771	NRF1	9.38182	+
chr3	138553762	138553773	NRF1	9.65455	+
chr3	138553767	138553778	NRF1	15.3636	-
chr3	138553768	138553779	NRF1	14.1636	+
chr3	138553780	138553794	Zfx	14.1667	+
chr3	138553799	138553813	EGR1	12.9423	+
chr3	138553802	138553819	SP4	5	+
chr3	138553803	138553814	E2F4	10.3103	-
chr3	138553805	138553815	KLF5	15.102	+
chr3	138553805	138553816	SP1	15.1538	+
chr3	138553809	138553820	Klf1	13.2424	+
chr3	138581594	138581608	EGR1	11.2885	+
chr3	138581609	138581618	SOX9	12.3659	-
chr3	138581610	138581618	Sox2	13.6721	-
chr3	138581616	138581637	IRF1	14.2742	-
chr3	138581620	138581634	SPI1	16.8	+
chr3	138581622	138581634	EHF	10.7213	+
chr3	138581622	138581634	ELF1	9.16364	+
chr3	138581624	138581631	SPIB	11.2333	+
chr3	138581625	138581636	Gabpa	11.3279	+
chr3	138581631	138581652	IRF1	11	-
chr3	138581635	138581650	PRDM1	13.1455	+
chr3	138582059	138582074	HNF4G	16.5385	+
chr3	138582060	138582076	Hnf4a	6.90909	+
chr3	138582099	138582118	CTCF	9.55738	-
chr3	138582509	138582522	ATF4	17.1639	-
chr3	138582605	138582617	YY1	12.3846	-
chr3	138594877	138594887	ETS1	10.7586	+
chr3	138594881	138594894	JUN	12.6735	+
chr3	138594885	138594893	CREB1	11.3964	+
chr3	138634508	138634522	SPI1	9.43636	-
chr3	138634519	138634531	TFAP2C	11.2347	-
chr3	138634520	138634531	TFAP2A	13.4364	-
chr3	138634524	138634535	SP1	12.8846	-
chr3	138634526	138634537	E2F4	16.8276	+
chr3	138634526	138634537	E2F6	16.931	+
chr3	138634531	138634545	EGR1	9.67308	-
chr3	138634534	138634548	EGR1	9.67308	-
chr3	138634534	138634555	ZNF263	16.7143	+
chr3	138634537	138634558	ZNF263	18.9184	+
chr3	138634545	138634559	EGR1	14.1346	-
chr3	138634548	138634559	SP1	13.5962	-
chr3	138634564	138634575	SP1	13.8462	-
chr3	138634565	138634576	Klf1	13.3182	-
chr3	138634565	138634575	Klf4	16.4286	+
chr3	138634565	138634575	KLF5	16.2857	-
chr3	138634604	138634616	PROX1	10.0727	-
chr3	138662848	138662863	MAFK	11.1111	-
chr3	138666008	138666019	TFAP2A	11.2364	-
chr3	138666047	138666058	NRF1	13.5818	-
chr3	138666107	138666121	EGR1	14.5385	+
chr3	138725375	138725386	USF1	13.7755	+
chr3	138739842	138739853	SP1	17.0769	+
chr3	138739843	138739862	CTCF	17.4262	-
chr3	138763779	138763798	CTCF	16.6885	-
chr3	139108481	139108495	CREB3	14.2286	-
chr3	139108482	139108496	XBP1	15.4231	-
chr3	139108490	139108501	Gabpa	14.4098	-
chr3	139108491	139108502	ELK4	13.4182	+
chr3	139108492	139108504	EHF	14.3934	-
chr3	139108492	139108504	ELF1	13.7091	-
chr3	139108492	139108503	ELF5	13.6	-
chr3	139108492	139108502	ELK1	12.6809	-
chr3	139108492	139108502	ELK3	12.931	-
chr3	139108492	139108502	ETS1	11.1552	-
chr3	139108492	139108502	ETV1	11.4909	-
chr3	139108492	139108502	ETV5	11.3455	-
chr3	139108492	139108502	FLI1	10.5957	-
chr3	139108505	139108520	ZBTB33	13.6061	-
chr3	139108508	139108523	ZBTB33	15.5303	+
chr3	139108515	139108530	HNF4G	10.4808	+
chr3	139108523	139108537	Zfx	14.5758	-
chr3	139108538	139108549	NRF1	19.2727	+
chr3	139108593	139108613	PPARG	7.27778	+
chr3	139108636	139108647	STAT3	10.3878	+
chr3	139108645	139108662	SP4	11.9636	-
chr3	139108649	139108660	Klf1	15.5909	-
chr3	139108649	139108659	Klf4	15.6735	+
chr3	139108649	139108659	KLF5	14.9388	-
chr3	139108674	139108688	CREB3	12.5143	-
chr3	139108675	139108689	XBP1	10.3269	-
chr3	139108676	139108684	Atf1	11.4754	+
chr3	139108689	139108705	Hnf4a	2.05455	-
chr3	139108691	139108705	Rxra	7.84146	-
chr3	139258520	139258530	RELA	8.46939	+
chr3	139258541	139258552	TFAP2A	11.2364	-
chr3	139258584	139258598	EGR1	13.0385	-
chr3	139258594	139258605	NRF1	13.6	-
chr3	139258596	139258610	EGR1	15.5962	-
chr3	139258596	139258613	SP4	4.03636	-
chr3	139258599	139258610	SP1	16.5577	-
chr3	139258609	139258627	RARA	-1.15152	+
chr3	139271536	139271553	ESR1	1.75758	-
chr3	139396792	139396804	TFAP2C	13.0612	+
chr3	139396793	139396804	TFAP2A	11.2545	-
chr3	139396828	139396845	SP4	12.0727	+
chr3	139396830	139396841	Klf1	10.9394	+
chr3	139396831	139396845	EGR1	13.4038	+
chr3	139396831	139396841	Klf4	16.1837	-
chr3	139396831	139396841	KLF5	17	+
chr3	139396831	139396842	SP1	17.8077	+
chr3	139396873	139396890	SP4	10.0727	+
chr3	139396875	139396886	Klf1	15.0606	+
chr3	139396875	139396896	REST	10.0816	-
chr3	139396876	139396886	Klf4	16.6939	-
chr3	139396876	139396886	KLF5	16.2041	+
chr3	139396892	139396909	SP4	18.6364	+
chr3	139408196	139408204	OTX2	11.8511	-
chr3	139491626	139491637	RUNX1	12	+
chr3	139491648	139491659	FOS	13.7447	+
chr3	139491648	139491659	JUND	13.7234	-
chr3	139491649	139491660	FOSL2	15.6727	-
chr3	139653958	139653969	E2F6	13.6724	-
chr3	139653962	139653973	E2F6	11.1207	-
chr3	139653973	139653981	CREB1	13.5495	-
chr3	139654000	139654011	TFAP2A	11.0364	-
chr3	139654056	139654067	NRF1	10.4909	-
chr3	140396910	140396921	Tcf12	13.6531	-
chr3	140444441	140444452	FOSL2	14.6545	+
chr3	140444442	140444453	FOSL1	15.5818	-
chr3	140444442	140444453	JUND	16.0638	-
chr3	140444443	140444454	FOSL2	14.5273	-
chr3	140444450	140444461	USF2	12.6122	-
chr3	140444475	140444484	SNAI2	13.2791	+
chr3	140444475	140444486	Tcf12	10.7551	+
chr3	140444484	140444503	PAX5	10.2097	+
chr3	140444506	140444522	ZNF143	3.05172	+
chr3	140444545	140444556	Tcf12	12.7347	+
chr3	140660634	140660651	SP4	10.2	+
chr3	140660635	140660646	E2F4	11.0517	-
chr3	140660636	140660647	Klf1	10.803	+
chr3	140660637	140660651	EGR1	17.9808	+
chr3	140660637	140660647	Klf4	13.3469	-
chr3	140660637	140660647	KLF5	14.3061	+
chr3	140660637	140660648	SP1	15.0192	+
chr3	140660637	140660652	SP2	15.7931	+
chr3	140660640	140660651	EGR2	12.8793	+
chr3	140660643	140660664	REST	4.52041	-
chr3	140660653	140660672	PAX5	12.1452	-
chr3	140660709	140660720	NRF1	10.5636	+
chr3	140770206	140770218	TFAP2C	11.7143	+
chr3	140770218	140770229	E2F4	10	+
chr3	140770226	140770237	E2F4	10.5172	+
chr3	140770238	140770252	EGR1	17.25	-
chr3	140770241	140770255	EGR1	17.2692	-
chr3	140770244	140770258	EGR1	15.5385	-
chr3	140770247	140770261	EGR1	17.9423	-
chr3	140770250	140770261	SP1	14.8654	-
chr3	140770253	140770267	EGR1	18.2885	-
chr3	140770259	140770273	EGR1	15.9615	-
chr3	140770262	140770276	EGR1	14.7885	-
chr3	140947499	140947511	Foxa2	11.13	-
chr3	141032305	141032320	TBP	10.6389	+
chr3	141086074	141086088	Pax6	11.0556	-
chr3	141086082	141086098	Hnf4a	3.30909	-
chr3	141086092	141086103	E2F6	11.2759	-
chr3	141173944	141173963	CTCF	11.1967	-
chr3	141173993	141174004	JUND	9.53191	-
chr3	141175269	141175281	ELF1	7.83636	+
chr3	141175270	141175281	SPDEF	14.8364	+
chr3	141205792	141205803	SP1	16.4038	-
chr3	141205793	141205804	Klf1	10.9394	-
chr3	141205793	141205803	Klf4	16.1837	+
chr3	141205793	141205803	KLF5	17	-
chr3	141205813	141205827	Zfx	14.9091	-
chr3	141205815	141205827	TFAP2C	13.4184	-
chr3	141205817	141205831	EGR1	17.4808	-
chr3	141205820	141205831	SP1	19.1538	-
chr3	141205821	141205832	Klf1	12.3485	-
chr3	141205821	141205831	Klf4	16.1837	+
chr3	141205821	141205831	KLF5	17	-
chr3	141205842	141205856	Zfx	15.5152	+
chr3	141205873	141205892	PAX5	15.7097	-
chr3	141396775	141396789	SPI1	4.94545	-
chr3	141398021	141398030	SNAI2	12.093	+
chr3	141398035	141398054	PAX5	11.1613	-
chr3	141398066	141398078	MEF2B	10.6909	-
chr3	141398102	141398111	SNAI2	12.5581	-
chr3	141456971	141456986	SP2	18.7586	-
chr3	141456972	141456986	EGR1	16.4423	-
chr3	141456972	141456989	SP4	14.9091	-
chr3	141456975	141456986	SP1	16.5962	-
chr3	141456975	141456989	Zfx	16.4394	+
chr3	141456976	141456987	Klf1	14.6515	-
chr3	141456976	141456986	Klf4	16.4286	+
chr3	141456976	141456986	KLF5	16.2857	-
chr3	141456986	141456995	THAP1	10.6447	+
chr3	141456987	141457002	SP2	15.5862	+
chr3	141457005	141457013	CREB1	12.4234	-
chr3	141457009	141457019	SREBF1	12.0976	-
chr3	141457009	141457020	USF1	10.6122	+
chr3	141457009	141457020	USF2	11.1633	+
chr3	141457011	141457024	JUN	12.3265	+
chr3	141457013	141457021	Atf3	12.3443	+
chr3	141457014	141457022	Atf1	11.2459	+
chr3	141457014	141457027	JUN	11.7143	-
chr3	141457015	141457023	CREB1	13.5495	-
chr3	141457016	141457024	Atf1	11.2459	-
chr3	141457030	141457045	NFYB	10.6154	+
chr3	141457044	141457055	NRF1	9.27273	-
chr3	141496981	141496994	EOMES	13.8293	-
chr3	141496998	141497017	CTCF	9.01639	-
chr3	141572351	141572362	CEBPA	12.449	+
chr3	141572412	141572423	STAT3	11.3673	-
chr3	141582644	141582665	IRF1	15.0645	-
chr3	141582650	141582671	IRF1	13.7258	-
chr3	141660057	141660073	Hnf4a	7.81818	-
chr3	141660105	141660116	Gabpa	10.9672	-
chr3	141660118	141660135	Ar	9.74138	+
chr3	141660118	141660132	SPI1	3.85455	+
chr3	141868341	141868355	EGR1	13.0577	+
chr3	141868345	141868356	E2F4	10.2759	-
chr3	141868347	141868362	ZBTB33	11.7121	+
chr3	141868349	141868364	ZBTB33	9.68182	+
chr3	141868381	141868399	NFYA	16.5854	+
chr3	141868387	141868402	NFYB	13.1538	-
chr3	141868424	141868442	NFYA	8.39024	+
chr3	141868430	141868445	NFYB	11.7692	-
chr3	141868439	141868458	PAX5	9.85484	+
chr3	141944420	141944434	Zfx	15.0909	-
chr3	141944430	141944441	E2F4	10.0345	-
chr3	141944433	141944444	TFAP2A	11.8727	-
chr3	141944440	141944451	Klf1	10.6818	+
chr3	141944441	141944451	KLF5	13.4898	+
chr3	141944458	141944466	CREB1	12.4234	+
chr3	141944465	141944476	NRF1	9.16364	+
chr3	141944466	141944477	NRF1	11.5273	-
chr3	141944472	141944483	NRF1	13.2545	-
chr3	141944474	141944485	TFAP2A	11.3818	+
chr3	141944479	141944490	NRF1	13.0364	+
chr3	141944479	141944494	ZBTB33	13.9242	-
chr3	141944485	141944496	E2F4	15.4483	+
chr3	141944485	141944496	E2F6	14.8448	+
chr3	141994904	141994919	MAFK	12.2444	-
chr3	141994934	141994941	SPIB	11.2333	+
chr3	141995920	141995934	SPI1	12.4727	-
chr3	142166859	142166871	ZBTB7A	12.0571	-
chr3	142166893	142166914	REST	5.10204	+
chr3	142166946	142166961	SP2	17.5172	-
chr3	142166947	142166964	SP4	17.5091	-
chr3	142166950	142166961	SP1	17.8077	-
chr3	142166951	142166962	Klf1	11.6364	-
chr3	142166951	142166961	Klf4	16.1837	+
chr3	142166951	142166961	KLF5	17	-
chr3	142297659	142297671	EHF	10.0656	+
chr3	142297659	142297671	ELF1	11.5091	+
chr3	142297660	142297671	SPDEF	10	+
chr3	142297661	142297671	ELK1	10.0213	+
chr3	142297661	142297671	ELK3	10.6724	+
chr3	142297661	142297672	ELK4	14.2727	-
chr3	142297661	142297671	ETV5	10.9455	+
chr3	142297662	142297673	Gabpa	14.8852	+
chr3	142297732	142297751	CTCF	10.623	+
chr3	142297737	142297752	SP2	18.5345	-
chr3	142297738	142297755	SP4	18.2909	-
chr3	142297741	142297752	SP1	19.1538	-
chr3	142297742	142297753	Klf1	11.0152	-
chr3	142297742	142297752	Klf4	16.1837	+
chr3	142297742	142297752	KLF5	17	-
chr3	142297755	142297766	NRF1	9.65455	-
chr3	142315189	142315200	FOXH1	13.2692	-
chr3	142315202	142315223	REST	6.77551	-
chr3	142315224	142315235	NRF1	15.7273	+
chr3	142315232	142315247	ZBTB33	10.3788	-
chr3	142315236	142315247	E2F4	11.3276	+
chr3	142315237	142315248	NRF1	12.3091	-
chr3	142315255	142315266	NRF1	12.6545	+
chr3	142375665	142375682	NR3C1	11.102	+
chr3	142442819	142442830	TFAP2A	12.9455	+
chr3	142442824	142442841	SP4	21.0545	+
chr3	142442824	142442838	Zfx	16.7879	-
chr3	142442826	142442837	Klf1	15.0606	+
chr3	142442827	142442837	KLF5	16.2041	+
chr3	142442827	142442838	SP1	16.2692	+
chr3	142442827	142442842	SP2	15.6379	+
chr3	142442829	142442841	ZBTB7A	12.8571	+
chr3	142442851	142442862	TFAP2A	13.7636	-
chr3	142442895	142442903	Atf3	14.3279	+
chr3	142442896	142442904	Atf1	11.4426	+
chr3	142442896	142442906	SREBF1	12.0366	-
chr3	142442930	142442943	Myod1	12.8163	-
chr3	142442933	142442944	Tcf12	12.0408	+
chr3	142608010	142608021	RUNX1	12.1034	-
chr3	142608060	142608081	REST	10.1633	+
chr3	142608073	142608090	SP4	6.52727	+
chr3	142608076	142608090	EGR1	14.6731	+
chr3	142645549	142645564	HNF4G	12.0962	+
chr3	142645550	142645566	Hnf4a	5.58182	+
chr3	142645579	142645595	Hnf4a	4.72727	+
chr3	142682150	142682162	TFAP2C	14.6122	-
chr3	142682180	142682191	TFAP2A	13.2364	-
chr3	142682207	142682226	CTCF	9.59016	-
chr3	142682218	142682229	NRF1	12.5818	-
chr3	142682930	142682941	NRF1	10.6182	-
chr3	142682947	142682959	ZBTB7A	13.5429	-
chr3	142682971	142682983	ELF1	13	+
chr3	142682973	142682983	ETS1	11.3793	+
chr3	142682973	142682983	FLI1	12.4468	+
chr3	142682974	142682985	Gabpa	15.2131	+
chr3	142720263	142720277	Bcl6	10.1129	-
chr3	142720311	142720323	EHF	10.1967	+
chr3	142720311	142720323	ELF1	14	+
chr3	142720313	142720323	ELK1	16.383	+
chr3	142720313	142720323	ELK3	15.2241	+
chr3	142720313	142720324	ELK4	14.3818	-
chr3	142720313	142720323	ETS1	14.8621	+
chr3	142720313	142720323	ETV1	14.4364	+
chr3	142720313	142720323	ETV5	13.5636	+
chr3	142720313	142720323	FEV	15.3462	+
chr3	142720313	142720323	FLI1	15.7234	+
chr3	142720314	142720325	Gabpa	14.9344	+
chr3	142720319	142720329	Mitf	12.3163	+
chr3	142720319	142720330	USF1	14.6735	-
chr3	142720319	142720330	USF2	14.2449	-
chr3	142720320	142720330	BHLHE40	15.25	-
chr3	142720320	142720331	USF2	13.0612	+
chr3	142720329	142720340	NRF1	11.3455	+
chr3	142801159	142801172	POU2F2	11.3621	+
chr3	142801209	142801221	MEF2A	8.25806	+
chr3	142801211	142801222	Foxo1	13.6724	-
chr3	142804397	142804409	ZBTB7A	11.7429	+
chr3	142804399	142804410	RUNX1	11.4483	-
chr3	142837841	142837858	Ar	13.6034	+
chr3	142837841	142837858	NR3C1	8.87755	+
chr3	142837854	142837868	EGR1	14.0769	+
chr3	142837854	142837865	SP1	16.5962	+
chr3	142837913	142837923	ETS1	12.3276	+
chr3	142837913	142837923	FLI1	11.7872	+
chr3	142837914	142837925	Gabpa	11.1475	+
chr3	142842156	142842170	SPI1	7.49091	+
chr3	143567331	143567352	IRF1	12.2419	+
chr3	143567334	143567346	ELF1	10.8364	-
chr3	143567334	143567344	ETS1	11.6034	-
chr3	143567334	143567348	SPI1	14.5818	-
chr3	143690581	143690590	THAP1	10.2105	-
chr3	143690601	143690618	SP4	10.3455	+
chr3	143690604	143690614	KLF5	13.8163	+
chr3	143690604	143690623	PAX5	10.5	-
chr3	143690604	143690615	SP1	15.7308	+
chr3	143690615	143690632	SP4	18.3636	+
chr3	143690617	143690628	Klf1	12.3485	+
chr3	143690618	143690632	EGR1	19.0385	+
chr3	143690618	143690628	Klf4	16.1837	-
chr3	143690618	143690628	KLF5	17	+
chr3	143690618	143690629	SP1	19.1538	+
chr3	143690622	143690633	TFAP2A	13.8909	+
chr3	143828941	143828952	STAT3	11.0612	-
chr3	143828957	143828978	IRF1	15.5161	-
chr3	145416258	145416268	Klf4	11.8776	-
chr3	145881491	145881502	Gabpa	10.541	-
chr3	145881493	145881503	ETS1	12.5517	-
chr3	145881503	145881518	PRDM1	11.0364	-
chr3	145883480	145883494	EGR1	9.44231	-
chr3	145968859	145968874	FOXP1	12.9296	+
chr3	145968862	145968873	FOXP2	11.8182	+
chr3	145968881	145968892	Gabpa	10.541	+
chr3	145968906	145968920	EGR1	13.6538	-
chr3	145968906	145968923	SP4	12.1636	-
chr3	145968938	145968949	E2F4	11.5517	-
chr3	145968964	145968981	SP4	5.47273	+
chr3	145968966	145968977	Klf1	11.197	+
chr3	145968967	145968977	KLF5	14.3061	+
chr3	146031844	146031855	FOSL2	13.4545	+
chr3	146031845	146031856	FOS	13.5319	+
chr3	146031845	146031856	FOSL1	14.7818	+
chr3	146031845	146031856	JUND	14.4043	+
chr3	146031846	146031857	FOSL2	12.6727	-
chr3	146213795	146213805	TEAD1	11.9032	+
chr3	146224722	146224735	JUN	10.7143	-
chr3	146224748	146224756	Sox2	13.6721	+
chr3	146224748	146224757	SOX9	13.7927	+
chr3	146224757	146224768	CDX2	13.1864	-
chr3	146224763	146224773	SMAD3	12.5636	-
chr3	146262475	146262486	E2F4	14.4828	-
chr3	146262475	146262486	E2F6	13.5345	-
chr3	146262477	146262492	ZBTB33	11.1364	+
chr3	146262494	146262509	ZBTB33	10.3333	-
chr3	146262517	146262538	ZNF263	17.0204	+
chr3	146262540	146262552	ZBTB7A	14.1571	+
chr3	146262541	146262553	GLI2	10.5862	+
chr3	146262542	146262556	EGR1	13.25	+
chr3	146262543	146262562	CTCF	11	-
chr3	146262559	146262576	SP4	12.4	+
chr3	146262561	146262572	Klf1	10.3182	+
chr3	146262562	146262576	EGR1	12.7692	+
chr3	146262562	146262572	KLF5	16.102	+
chr3	146262562	146262573	SP1	16.7692	+
chr3	146262562	146262577	SP2	16.8621	+
chr3	146262587	146262605	NFYA	8.92683	+
chr3	146269112	146269123	FOSL2	14.8727	+
chr3	146269112	146269123	JUNB	15.2041	+
chr3	146269113	146269124	FOS	14.8298	+
chr3	146269113	146269124	FOSL1	14.3091	-
chr3	146269113	146269124	JUND	15.4681	-
chr3	146269114	146269125	FOSL2	13.6727	-
chr3	146269114	146269125	JUNB	13.6939	-
chr3	146269136	146269147	RUNX1	13.0862	+
chr3	146269137	146269147	RUNX3	11.9423	-
chr3	146323006	146323017	FOS	13.5319	+
chr3	146323006	146323017	FOSL1	15.0727	-
chr3	146323006	146323017	JUND	11.6383	-
chr3	146323007	146323018	FOSL2	14	-
chr3	146323041	146323049	Sox2	13.9508	-
chr3	146686341	146686356	MAFK	11.9556	-
chr3	146686345	146686356	FOSL2	15.4182	+
chr3	146686346	146686357	FOS	15.3617	-
chr3	146686346	146686357	FOSL1	14.7091	-
chr3	146686346	146686357	JUND	16.0213	-
chr3	146686347	146686358	FOSL2	11.8364	-
chr3	147016705	147016725	PPARG	7.63333	-
chr3	147073000	147073014	EBF1	8.77049	+
chr3	147073016	147073027	USF2	11.6939	-
chr3	147073017	147073027	MAX	11.7115	+
chr3	147073017	147073028	USF2	10.7143	+
chr3	147111120	147111139	CTCF	10.918	+
chr3	147111151	147111164	JUN	10.0816	-
chr3	147111160	147111171	SP1	17.9038	+
chr3	147111205	147111226	REST	8.32653	+
chr3	147657755	147657774	CTCF	10.1803	+
chr3	147657756	147657767	TFAP2A	11.0545	+
chr3	147657763	147657774	TFAP2A	11.0182	-
chr3	147664000	147664010	RELA	11.5306	-
chr3	147664004	147664015	RUNX1	11.3966	-
chr3	147664005	147664018	Myod1	13.1633	-
chr3	147664006	147664020	Tcf21	8.14474	+
chr3	147664007	147664018	Tcf12	12.9388	-
chr3	147664008	147664021	Myod1	11.5918	+
chr3	147664008	147664019	Tcf12	14.1837	+
chr3	147664035	147664050	FOXP1	12.4085	+
chr3	147664082	147664092	RELA	12.6224	+
chr3	147664083	147664093	RELA	9.19388	+
chr3	147664086	147664097	CEBPA	11.3469	+
chr3	147664097	147664111	E2F7	-2.67213	+
chr3	147664116	147664131	MYBL2	9.4918	-
chr3	147742196	147742209	JUN	13.7551	-
chr3	147795936	147795946	Myc	15.5455	-
chr3	147997901	147997912	Gata1	11.5918	+
chr3	147997928	147997943	NFYB	18.6154	-
chr3	147998666	147998677	E2F6	15.7759	-
chr3	148318982	148318993	FOXH1	15.3846	-
chr3	148318986	148319002	RFX2	13.2	-
chr3	148318986	148319002	RFX5	10.4828	+
chr3	148318987	148319001	Rfx1	12.5345	+
chr3	148319063	148319074	FOXH1	14.4423	+
chr3	148361540	148361560	PPARG	7.23333	-
chr3	148361556	148361574	MAFF	12.5556	-
chr3	148361558	148361573	MAFK	15.2	-
chr3	148361563	148361574	FOS	13.617	+
chr3	148361564	148361575	FOSL2	15.6182	-
chr3	148415551	148415562	E2F6	12.3448	+
chr3	148415556	148415577	ZNF263	17.1429	+
chr3	148415580	148415597	SP4	3.30909	-
chr3	148415583	148415594	SP1	16.4038	-
chr3	148415599	148415610	E2F6	11.6207	+
chr3	148415642	148415659	SP4	4.69091	+
chr3	148415658	148415673	TBP	11.2778	+
chr3	148508790	148508801	STAT1	9.69091	-
chr3	148508881	148508892	RUNX1	12.8966	-
chr3	148508881	148508890	RUNX2	11.2115	+
chr3	148581796	148581807	Klf1	10.2727	-
chr3	148583021	148583032	Tcf12	11.7143	-
chr3	148583035	148583046	Gata1	11.5714	-
chr3	148583037	148583045	GATA3	13.2909	+
chr3	148583055	148583065	Myb	12.3115	+
chr3	148583108	148583119	RUNX1	13	+
chr3	148709209	148709224	ZBTB33	9.78788	-
chr3	148709222	148709236	EGR1	14.4808	+
chr3	148709234	148709245	NRF1	9.98182	+
chr3	148709238	148709251	Myod1	11.6939	-
chr3	148709241	148709252	Tcf12	11.6939	+
chr3	148709270	148709281	NRF1	15.0909	+
chr3	148709280	148709291	USF1	14.0816	-
chr3	148709280	148709291	USF2	15.0816	-
chr3	148709281	148709291	BHLHE40	11.8077	+
chr3	148709281	148709291	HEY1	13.1455	+
chr3	148709281	148709291	MAX	12.7115	+
chr3	148709281	148709292	USF1	14.9388	+
chr3	148709281	148709292	USF2	12.8571	+
chr3	148709282	148709292	Mitf	12.8469	-
chr3	148709296	148709311	TBP	10.8889	+
chr3	148709310	148709321	NRF1	9.32727	-
chr3	148804054	148804066	TFAP2C	11.3163	+
chr3	148804062	148804077	MYBL2	8.83607	+
chr3	148804075	148804092	SP4	4.69091	+
chr3	148804077	148804088	Klf1	12.697	+
chr3	148804077	148804098	ZNF263	17.2857	-
chr3	148804078	148804092	EGR1	19.0192	+
chr3	148804078	148804088	Klf4	16.051	-
chr3	148804078	148804089	SP1	17.0962	+
chr3	148804078	148804093	SP2	18.5862	+
chr3	148804084	148804099	NR2C2	13.0286	-
chr3	148804086	148804107	ZNF263	17.102	-
chr3	148804087	148804101	EGR1	16.4423	+
chr3	148804087	148804098	SP1	15.8269	+
chr3	148804090	148804106	Rarg	-3.89796	-
chr3	148804098	148804114	Rarg	3.38776	-
chr3	148804352	148804362	RELA	13.3776	-
chr3	148847368	148847379	TFAP2A	13.1636	-
chr3	148847369	148847386	SP4	7.03636	-
chr3	148847373	148847383	Klf4	12.5306	+
chr3	148847392	148847402	BHLHE40	13.9038	+
chr3	148847392	148847403	USF1	14.2041	+
chr3	148847392	148847403	USF2	13.102	+
chr3	148847393	148847403	Mitf	12.7857	-
chr3	148847407	148847422	NFYB	13.9231	-
chr3	148847419	148847431	EHF	13.918	+
chr3	148847419	148847431	ELF1	11.3818	+
chr3	148847421	148847432	ELK4	12.1636	-
chr3	148847422	148847433	Gabpa	12.4426	+
chr3	148939684	148939695	CEBPA	13.2245	+
chr3	148939684	148939694	CEBPB	11.36	-
chr3	148943103	148943114	Gata4	10.9138	-
chr3	148943104	148943118	GATA2	12.5273	-
chr3	148943115	148943136	IRF1	12.0484	+
chr3	148943117	148943132	PRDM1	11.3455	-
chr3	148943131	148943141	ETS1	10.8103	+
chr3	148943138	148943148	CEBPB	11.9	-
chr3	148943138	148943148	CEBPD	11.6538	-
chr3	148963943	148963954	SP1	12.5	+
chr3	149002494	149002509	NFYB	19.5962	+
chr3	149057890	149057909	CTCF	8.70492	+
chr3	149057906	149057917	FOSL2	16.7455	+
chr3	149057907	149057918	FOS	12.1702	+
chr3	149057907	149057918	FOSL1	16.7091	+
chr3	149057907	149057918	JUND	13.4468	+
chr3	149057956	149057967	FOS	13.5319	+
chr3	149057956	149057967	FOSL1	15.0727	-
chr3	149057956	149057967	JUND	11.6383	-
chr3	149057957	149057968	FOSL2	14	-
chr3	149095420	149095435	FOXA1	11.5714	-
chr3	149095436	149095446	SREBF1	12.6463	+
chr3	149095472	149095483	FOSL1	9.94545	-
chr3	149095473	149095484	FOSL2	9.61818	-
chr3	149095498	149095516	NFYA	9.19512	+
chr3	149095504	149095519	NFYB	10.5962	-
chr3	149095514	149095522	BARX1	10.5472	-
chr3	149095523	149095544	REST	10.8163	-
chr3	149095552	149095562	RELA	12.898	-
chr3	149095557	149095567	KLF5	13.2041	+
chr3	149100013	149100024	FOS	11.1702	-
chr3	149100087	149100102	MEF2C	13.9153	-
chr3	149100088	149100100	MEF2A	12.0968	-
chr3	149100088	149100100	MEF2B	9.96364	-
chr3	149103630	149103645	NFYB	15.5769	-
chr3	149104938	149104956	MAFF	11.6	-
chr3	149104944	149104955	JUNB	11	+
chr3	149104945	149104956	FOS	15.3617	+
chr3	149104945	149104956	FOSL1	15.2909	-
chr3	149104945	149104956	JUND	14.5319	+
chr3	149104946	149104957	FOSL2	15.1273	-
chr3	149104946	149104957	JUNB	15.2653	-
chr3	149105000	149105016	RFX5	8.03448	-
chr3	149105021	149105031	RELA	9.19388	-
chr3	149105047	149105062	MYBL2	8.4918	+
chr3	149108842	149108853	SP1	12.8077	+
chr3	149113715	149113726	SP1	12.5	-
chr3	149113771	149113786	Nr5a2	10.8793	+
chr3	149119541	149119556	FOXA1	13.6939	-
chr3	149119559	149119571	Foxa2	11.37	-
chr3	149119560	149119575	FOXA1	11.1837	-
chr3	149119609	149119620	CEBPA	14.2245	-
chr3	149154166	149154179	HSF1	16.3443	+
chr3	149154282	149154301	CTCF	8.01639	+
chr3	149186542	149186553	FOS	11.4255	+
chr3	149186562	149186575	POU2F2	14.5517	+
chr3	149191660	149191671	FOSL1	10.1455	+
chr3	149191661	149191672	FOSL2	9.92727	-
chr3	149225706	149225720	TCF7L2	10.5091	-
chr3	149225714	149225728	Zfx	11.0758	+
chr3	149226061	149226075	SPI1	13.5636	-
chr3	149229748	149229763	FOXA1	12.3265	-
chr3	149454578	149454586	Sox2	13.9508	+
chr3	149470262	149470279	SP4	2.45455	+
chr3	149470276	149470287	Gabpa	18.0164	-
chr3	149470277	149470288	ELK4	17.6182	+
chr3	149470278	149470290	ELF1	12.5636	-
chr3	149470278	149470288	ELK1	16.2128	-
chr3	149470278	149470288	ELK3	14.8966	-
chr3	149470278	149470288	ETS1	14.5	-
chr3	149470278	149470288	ETV1	13.9455	-
chr3	149470278	149470288	ETV5	13.4182	-
chr3	149470278	149470288	FEV	14.1346	-
chr3	149470278	149470288	FLI1	14.1915	-
chr3	149470322	149470334	HINFP	12.5909	+
chr3	149530478	149530492	Zfx	15.9545	-
chr3	149530505	149530515	SREBF1	13.8293	-
chr3	149530521	149530535	Stat4	10.5517	+
chr3	149530530	149530544	XBP1	13.5962	+
chr3	149530538	149530559	REST	14.1122	+
chr3	149530554	149530573	CTCF	10.5246	+
chr3	149530558	149530570	TFAP2C	15.8367	+
chr3	149686261	149686272	E2F4	12.5	-
chr3	149689006	149689017	NRF1	10.0727	-
chr3	149689033	149689044	Klf1	10.3182	-
chr3	149689033	149689043	KLF5	14.3878	-
chr3	149689034	149689045	E2F4	11.8103	+
chr3	149689052	149689063	NRF1	12.4182	+
chr3	149689056	149689067	E2F4	10.1724	+
chr3	149689093	149689103	HEY1	13.2909	+
chr3	149689093	149689103	MAX	12.6923	+
chr3	149689094	149689104	Myc	11.9455	+
chr3	149756920	149756941	IRF1	17.7581	+
chr3	149768502	149768521	CTCF	15.3934	+
chr3	149768508	149768520	YY1	19.75	+
chr3	149768514	149768528	EGR1	17.25	-
chr3	149768517	149768531	EGR1	17.25	-
chr3	149768520	149768534	EGR1	18.6731	-
chr3	149797878	149797897	CTCF	13.3934	-
chr3	149797918	149797928	FLI1	10.4468	-
chr3	149797994	149798008	TCF7L2	10.8909	-
chr3	149824038	149824052	SPI1	9.52727	-
chr3	149824886	149824900	EBF1	15.3607	-
chr3	149824980	149824994	E2F7	-0.47541	+
chr3	149833887	149833896	RUNX2	11.2115	+
chr3	149865334	149865345	Gabpa	10.7049	-
chr3	149865339	149865346	SPIB	11.2333	-
chr3	149865355	149865366	FOS	14	+
chr3	149865355	149865366	JUND	12.6383	+
chr3	149865356	149865367	FOSL2	12.8545	-
chr3	149865360	149865381	REST	5.55102	+
chr3	149865401	149865420	PAX5	10.8065	+
chr3	149901717	149901729	Foxa2	10.96	-
chr3	149901718	149901733	FOXA1	11.5918	-
chr3	149901720	149901731	FOXP2	13	+
chr3	149901726	149901736	HOXB13	11.8909	+
chr3	149902126	149902145	CTCF	8.7377	-
chr3	149902143	149902153	CEBPB	11.5	+
chr3	149902143	149902153	CEBPD	11.5385	+
chr3	149902213	149902227	GATA2	11.1273	+
chr3	149902216	149902227	Gata1	11.8571	+
chr3	149902217	149902225	GATA3	13.2909	-
chr3	149902217	149902228	Gata4	14.5	+
chr3	149902221	149902235	E2F7	-6.18033	+
chr3	149953723	149953735	MEF2A	12.1774	+
chr3	149953723	149953735	MEF2B	11.2545	+
chr3	149956299	149956311	TFAP2C	11.7347	-
chr3	149960158	149960170	Foxa2	11.66	-
chr3	149960159	149960174	FOXA1	11.0816	-
chr3	149966576	149966589	NR2F1	14.9388	+
chr3	149966578	149966592	Rxra	4.30488	+
chr3	149967857	149967868	E2F6	14.2586	-
chr3	150066542	150066550	Sox2	12.8852	-
chr3	150066547	150066557	SMAD3	10.0182	-
chr3	150066554	150066564	HOXB13	11	-
chr3	150066588	150066598	NFAT5	10.6613	-
chr3	150089771	150089784	JUN	14.9592	+
chr3	150089789	150089800	CEBPA	14.5306	-
chr3	150089790	150089800	CEBPB	11.22	+
chr3	150089790	150089800	CEBPD	11.25	+
chr3	150089826	150089836	RELA	9.63265	-
chr3	150089872	150089883	JUND	9.53191	-
chr3	150102813	150102823	MAX	12.5192	-
chr3	150125991	150126005	EGR1	19.1346	-
chr3	150125991	150126008	SP4	9.98182	-
chr3	150125994	150126005	SP1	17.0769	-
chr3	150125995	150126005	KLF5	13.8163	-
chr3	150126003	150126016	JUN	12.1224	+
chr3	150126005	150126013	Atf3	12.3443	+
chr3	150126006	150126014	Atf1	11.2459	+
chr3	150126006	150126019	JUN	10.5102	-
chr3	150126007	150126015	CREB1	13.5495	-
chr3	150126008	150126016	Atf1	11.2459	-
chr3	150126017	150126028	NRF1	9.45455	+
chr3	150126024	150126032	Atf1	11.5246	-
chr3	150126091	150126105	EGR1	13.5577	-
chr3	150126097	150126111	EGR1	12.6154	-
chr3	150264486	150264496	FLI1	10.7234	+
chr3	150264487	150264498	Gabpa	10.6066	+
chr3	150264542	150264558	Vdr	10.8197	-
chr3	150264549	150264565	Hnf4a	4.36364	-
chr3	150264551	150264566	NR2C2	14.5286	-
chr3	150264551	150264565	Rxra	8.0122	-
chr3	150264551	150264565	RXRG	9.29787	-
chr3	150264557	150264567	SREBF1	11.939	+
chr3	150264564	150264585	IRF1	10.4355	+
chr3	150264585	150264597	YY1	15.7885	+
chr3	150320945	150320957	YY1	13.7692	+
chr3	150320951	150320966	Nfe2l2	9.37879	+
chr3	150320953	150320964	FOSL2	15.0545	+
chr3	150320954	150320965	FOS	11.8511	+
chr3	150320954	150320965	FOSL1	16.0727	+
chr3	150320954	150320965	JUND	12.7447	+
chr3	150320954	150320965	NFE2	5.61224	-
chr3	150320995	150321006	NRF1	9.96364	+
chr3	150321000	150321011	NRF1	16.3636	-
chr3	150321001	150321012	NRF1	14.5455	+
chr3	150321016	150321027	NRF1	19.0545	-
chr3	150321017	150321028	NRF1	16.1636	+
chr3	150321035	150321045	KLF5	14.2653	+
chr3	150321035	150321046	SP1	16.5962	+
chr3	150321059	150321070	NRF1	15.9455	-
chr3	150321060	150321071	NRF1	19.2727	+
chr3	150321066	150321082	GLIS1	-11.4038	-
chr3	150321090	150321105	HNF4G	10.6154	-
chr3	150321117	150321126	THAP1	10.3158	-
chr3	150421248	150421262	Bcl6	11.6129	-
chr3	150421303	150421314	Klf1	10.9091	-
chr3	150421360	150421373	NR2F1	10.5918	+
chr3	150421688	150421699	E2F4	14.6379	+
chr3	150421688	150421699	E2F6	14.8276	+
chr3	150421707	150421725	NFYA	9.91463	+
chr3	150421734	150421749	ZBTB33	15.7879	-
chr3	150421737	150421752	ZBTB33	15.6212	+
chr3	150445776	150445794	MAFF	10.5778	-
chr3	150445782	150445793	JUNB	11.2449	+
chr3	150445783	150445794	FOS	11.766	+
chr3	150445783	150445794	FOSL1	13.2545	+
chr3	150445783	150445794	JUND	10.7872	+
chr3	150445792	150445809	Ar	17.2586	+
chr3	150445792	150445809	NR3C1	14.1633	+
chr3	150455900	150455913	JUN	14.0816	-
chr3	150455950	150455969	CTCF	9.39344	-
chr3	150455969	150455984	FOXA1	12.6735	+
chr3	150455973	150455985	Foxa2	12.21	+
chr3	150456317	150456336	PAX5	11.7903	+
chr3	150456329	150456340	FOSL2	14.0727	+
chr3	150456329	150456340	JUNB	12.2449	+
chr3	150456330	150456341	FOS	15.383	-
chr3	150456330	150456341	FOSL1	16.4182	-
chr3	150456330	150456341	JUND	16.2128	-
chr3	150456330	150456341	NFE2	16.3673	+
chr3	150456331	150456342	FOSL2	14.0364	-
chr3	150456331	150456342	JUNB	14.7755	-
chr3	150456334	150456343	ZEB1	14.5818	+
chr3	150456336	150456345	SNAI2	11.0698	-
chr3	150479703	150479721	E2F3	9.89091	-
chr3	150479706	150479718	E2F1	11.1475	+
chr3	150479742	150479752	MAX	13.0962	+
chr3	150479742	150479752	MNT	12.303	+
chr3	150479757	150479768	NRF1	10.8727	-
chr3	150481244	150481258	XBP1	15.1538	-
chr3	150481286	150481297	SP1	13.1538	-
chr3	150481288	150481299	E2F4	15.6552	+
chr3	150481288	150481299	E2F6	15.7759	+
chr3	150481289	150481303	EGR1	12.75	-
chr3	150481296	150481312	ZNF143	0.310345	-
chr3	150481306	150481317	Klf1	12.8636	-
chr3	150481306	150481316	Klf4	11.3265	+
chr3	150481306	150481316	KLF5	12.7959	-
chr3	150481324	150481333	THAP1	10.6447	-
chr3	150481326	150481337	NRF1	10.9636	-
chr3	150481328	150481342	EGR1	16.25	-
chr3	150481328	150481345	SP4	9.8	-
chr3	150481331	150481342	SP1	17.8077	-
chr3	150481332	150481343	Klf1	10.9394	-
chr3	150481332	150481342	Klf4	16.1837	+
chr3	150481332	150481342	KLF5	17	-
chr3	150481339	150481350	NRF1	15.1636	-
chr3	150481340	150481351	NRF1	14.5455	+
chr3	150482611	150482621	Klf4	15.6735	+
chr3	150570200	150570217	Ar	7.31034	-
chr3	150570200	150570217	NR3C1	8.30612	+
chr3	150608272	150608283	CEBPA	15.449	+
chr3	150608272	150608282	CEBPB	11.68	-
chr3	150608292	150608302	Myb	10.5574	+
chr3	150608307	150608318	CEBPA	10.8776	-
chr3	150714180	150714194	GATA2	11.8727	+
chr3	150803445	150803456	NRF1	12.1091	-
chr3	150803457	150803469	HINFP	15.3788	-
chr3	150803467	150803478	NRF1	10.5455	-
chr3	150803472	150803484	HINFP	12.3636	+
chr3	150921021	150921032	RUNX1	12.069	+
chr3	150921022	150921032	RUNX3	12.2692	-
chr3	150921059	150921070	RUNX1	12.2586	+
chr3	150921060	150921070	RUNX3	11.5577	-
chr3	150996277	150996291	SPI1	7.56364	+
chr3	150996305	150996316	RUNX1	11.4138	+
chr3	151034607	151034624	Ar	6.67241	-
chr3	151034607	151034624	NR3C1	6.10204	-
chr3	151034634	151034645	FOSL2	13.7455	+
chr3	151034635	151034646	FOS	14.4255	-
chr3	151034635	151034646	FOSL1	14.1455	+
chr3	151034635	151034646	JUND	14.5106	+
chr3	151034636	151034647	FOSL2	12.0545	-
chr3	151047373	151047387	SPI1	4.6	-
chr3	151102584	151102594	CEBPB	12	-
chr3	151514306	151514317	FOS	11.4255	-
chr3	151531780	151531794	GATA2	12.5455	-
chr3	151582726	151582737	CEBPA	14.2245	+
chr3	151582771	151582782	Gata1	14.102	-
chr3	151582771	151582785	GATA2	11.0727	-
chr3	151582773	151582781	GATA3	13.2909	+
chr3	151589695	151589706	Gabpa	13.3607	+
chr3	151589710	151589724	SPI1	13.1091	+
chr3	151589714	151589721	SPIB	11.2333	+
chr3	151589727	151589737	RELA	13.5918	-
chr3	151589774	151589786	YY1	11.3846	+
chr3	151591368	151591383	FOXA1	11.0408	-
chr3	151591368	151591381	POU2F2	15.5862	-
chr3	151591381	151591396	FOXA1	11.2653	-
chr3	151591381	151591394	POU2F2	15.5862	-
chr3	151591443	151591456	Myod1	13.7551	+
chr3	151646022	151646033	SP1	19.1538	+
chr3	151739888	151739902	EGR1	9.96154	-
chr3	151739889	151739900	E2F6	11.0172	+
chr3	151739901	151739912	FOSL2	12.6727	+
chr3	151739902	151739913	FOS	15.617	+
chr3	151739902	151739913	FOSL1	15.4909	+
chr3	151739902	151739913	JUND	16.4468	+
chr3	151739903	151739914	FOSL2	12.1636	-
chr3	151739984	151739998	Bcl6	11.1452	+
chr3	151839224	151839232	Atf3	11.5246	+
chr3	151839236	151839251	MAFK	12.5778	+
chr3	151869520	151869533	HSF1	12.4098	+
chr3	151869573	151869586	POU2F2	11.7759	+
chr3	151914726	151914739	POU2F2	10.5862	+
chr3	151914736	151914750	SPI1	10.1455	+
chr3	151914793	151914814	IRF1	15.3387	+
chr3	151915390	151915401	JUND	11.5957	+
chr3	151917097	151917116	PAX5	12.5968	-
chr3	151917133	151917148	FOXP1	14.5493	-
chr3	151917135	151917150	FOXP1	11.7887	-
chr3	151917159	151917170	FOS	15.5532	-
chr3	151917159	151917170	JUND	15	-
chr3	151917159	151917170	NFE2	9.93878	-
chr3	151917419	151917430	USF1	13.3265	-
chr3	151917419	151917430	USF2	14.0816	-
chr3	151917428	151917443	FOXP1	12.2113	+
chr3	151917431	151917442	FOXP2	14.3939	+
chr3	151919018	151919039	IRF1	12.7742	+
chr3	151919024	151919045	IRF1	12.871	+
chr3	151922267	151922278	FOS	11.1064	-
chr3	151922307	151922315	CREB1	11.3964	+
chr3	151923280	151923291	RUNX1	14.5345	-
chr3	151923280	151923290	RUNX3	12.0962	+
chr3	151923305	151923319	SPI1	2.89091	+
chr3	151961425	151961439	TCF7L2	12.3636	+
chr3	151987287	151987306	PAX5	10.8226	-
chr3	151987294	151987315	REST	8.14286	-
chr3	151987300	151987312	TFAP2C	13.2041	-
chr3	151987335	151987351	SRF	7.59016	+
chr3	151987376	151987389	Hoxc9	13.9206	+
chr3	151987407	151987422	TBP	11.0556	-
chr3	151987409	151987425	SRF	12.541	-
chr3	152214660	152214673	POU2F2	15.2069	-
chr3	152215376	152215387	STAT1	15.8727	-
chr3	152215376	152215387	STAT3	16.6735	-
chr3	152215458	152215469	Foxo1	14.7759	+
chr3	152314099	152314115	Hnf4a	13.5636	-
chr3	152314101	152314116	HNF4G	16.8654	-
chr3	152314101	152314116	NR2C2	11.7429	-
chr3	152314113	152314129	SRF	10.2787	+
chr3	152314168	152314179	Tcf12	12.7143	+
chr3	152461005	152461015	Myc	12.6909	-
chr3	152461005	152461016	USF1	11.1633	-
chr3	152461006	152461016	MAX	13.0962	-
chr3	152552613	152552624	Gabpa	11.8033	+
chr3	152552617	152552628	E2F6	12.1552	+
chr3	152552633	152552648	NFYB	11.4423	+
chr3	152552636	152552654	NFYA	13.8171	-
chr3	152552648	152552657	THAP1	10.6184	+
chr3	152552654	152552675	REST	6.41837	+
chr3	152552676	152552687	E2F6	12.5345	-
chr3	152552683	152552697	EGR1	12.9038	+
chr3	152705631	152705646	FOXP1	11.2394	+
chr3	152705655	152705670	FOXP1	11.3099	+
chr3	152705667	152705682	FOXP1	13.9296	+
chr3	152848522	152848533	FOSL2	12.6727	+
chr3	152848523	152848534	FOS	14.0426	-
chr3	152848523	152848534	FOSL1	13.9091	-
chr3	152848523	152848534	JUND	14.3617	-
chr3	152848524	152848535	FOSL2	11.2909	-
chr3	152848534	152848549	FOXP1	11.9014	-
chr3	152856593	152856604	ELK4	11.8545	-
chr3	152856594	152856605	Gabpa	11.377	+
chr3	152856611	152856621	RELA	14.0408	-
chr3	152856622	152856640	TP53	10.5306	-
chr3	152856622	152856640	TP63	13.0517	+
chr3	152856622	152856640	TP73	10.9808	+
chr3	152856632	152856650	MAFF	10.6	+
chr3	152856643	152856653	Myb	11.3443	-
chr3	152856655	152856666	Foxo1	11.8793	-
chr3	152856677	152856690	JUN	11.7347	+
chr3	152856694	152856705	JUNB	10.6735	+
chr3	152856695	152856706	FOS	11.9362	+
chr3	152856695	152856706	FOSL1	11.6182	-
chr3	152856695	152856706	JUND	9.57447	+
chr3	152856696	152856707	JUNB	11.0612	-
chr3	152856706	152856714	Sox2	13.377	+
chr3	152878333	152878348	NR2C2	9.11429	+
chr3	152878361	152878372	FOSL2	13.2364	+
chr3	152878362	152878373	FOSL1	11.2909	-
chr3	152878362	152878373	JUND	10.4255	-
chr3	152878362	152878373	NFE2	11.8367	-
chr3	152878363	152878374	FOSL2	13	-
chr3	152878377	152878398	IRF1	9.82258	-
chr3	152879792	152879808	SRF	6.85246	-
chr3	152879840	152879851	Klf1	10.3939	+
chr3	152879841	152879851	Klf4	12.7245	-
chr3	152879841	152879851	KLF5	14.3673	+
chr3	152879868	152879885	SP4	16.1818	+
chr3	152879870	152879881	Klf1	14.3485	+
chr3	152879871	152879885	EGR1	16.2692	+
chr3	152879871	152879881	Klf4	16.6939	-
chr3	152879871	152879881	KLF5	16.2041	+
chr3	152879871	152879882	SP1	16.2692	+
chr3	152879880	152879897	SP4	15.4909	+
chr3	152879882	152879893	Klf1	11.0152	+
chr3	152879883	152879897	EGR1	20.5385	+
chr3	152879883	152879893	Klf4	16.1837	-
chr3	152879883	152879893	KLF5	17	+
chr3	152879883	152879894	SP1	19.1538	+
chr3	152879884	152879903	CTCF	15.0328	-
chr3	152879952	152879963	NRF1	12.1091	-
chr3	152879965	152879976	SP1	15.3654	-
chr3	152879966	152879976	Klf4	13.102	+
chr3	152879966	152879976	KLF5	16.102	-
chr3	152880045	152880059	EGR1	13.2692	-
chr3	152880049	152880061	ZBTB7A	15.8143	-
chr3	152880055	152880066	NRF1	9.4	-
chr3	152962951	152962962	CEBPA	11.8163	-
chr3	152962952	152962962	CEBPB	12.46	-
chr3	152962985	152962996	FOS	11.4255	+
chr3	152968479	152968500	IRF1	11.4516	-
chr3	153002260	153002273	ATF4	14.3934	-
chr3	153002261	153002272	CEBPA	10.898	+
chr3	153002261	153002274	JUN	9.22449	-
chr3	153002323	153002337	SPI1	10.6727	+
chr3	153002325	153002337	ELF1	11.9091	+
chr3	153002325	153002346	IRF1	12.0323	-
chr3	153002328	153002339	Gabpa	12.1803	+
chr3	153002362	153002382	PPARG	8.84444	+
chr3	153003897	153003915	TP73	7.78846	+
chr3	153007327	153007342	MAFK	11.2222	-
chr3	153007332	153007343	FOS	13.617	+
chr3	153007332	153007343	FOSL1	15.8727	-
chr3	153007332	153007343	JUND	13.2979	-
chr3	153007333	153007344	FOSL2	14	-
chr3	153007333	153007344	JUNB	14.4694	-
chr3	153011291	153011309	TP53	6.61224	-
chr3	153074930	153074942	TFAP2C	12.3469	+
chr3	153332561	153332569	Sox2	12.6066	-
chr3	153332576	153332587	STAT3	10.3878	+
chr3	153332586	153332604	TP53	23.898	-
chr3	153332586	153332604	TP63	18.6724	+
chr3	153332586	153332604	TP73	21.7692	-
chr3	153332622	153332633	FOS	11.5957	-
chr3	153332622	153332633	FOSL1	9.72727	+
chr3	153332622	153332633	JUND	10.4468	-
chr3	153358953	153358961	Sox2	13.377	-
chr3	153358985	153358995	Klf4	16.6939	-
chr3	153358985	153358995	KLF5	16.2041	+
chr3	153358985	153358996	SP1	16.2692	+
chr3	153359024	153359040	ZNF143	0.637931	-
chr3	153839106	153839123	SP4	3.69091	-
chr3	153839116	153839133	SP4	10.9091	-
chr3	153839120	153839131	Klf1	15.0606	-
chr3	153839133	153839147	EGR1	16.25	-
chr3	153839133	153839150	SP4	20.6	-
chr3	153839136	153839147	SP1	19.1538	-
chr3	153839137	153839148	Klf1	12.3485	-
chr3	153839151	153839165	EGR1	12.4808	-
chr3	153839151	153839168	SP4	14.8727	-
chr3	153839169	153839183	EGR1	16.1923	-
chr3	153839172	153839183	SP1	15.8846	-
chr3	153839177	153839188	NRF1	12.9091	-
chr3	153839183	153839194	NRF1	15.5455	-
chr3	153839184	153839195	NRF1	15.5455	+
chr3	153839186	153839207	REST	4.5	+
chr3	154042259	154042271	ELF1	10.7273	+
chr3	154042261	154042271	ELK1	10.0213	+
chr3	154042261	154042271	ELK3	10.6724	+
chr3	154042261	154042272	ELK4	13.1091	-
chr3	154042262	154042273	Gabpa	13.9344	+
chr3	154042279	154042290	Gabpa	12.4754	-
chr3	154042280	154042291	ELK4	11.9091	+
chr3	154042281	154042293	ELF1	12.6727	-
chr3	154042281	154042291	ELK1	12.234	-
chr3	154042281	154042291	ELK3	12.9138	-
chr3	154042281	154042291	ETS1	12.1207	-
chr3	154042281	154042291	ETV1	12.1091	-
chr3	154042281	154042291	FLI1	12.7872	-
chr3	154042281	154042295	SPI1	7.38182	-
chr3	154042304	154042323	CTCF	8.14754	+
chr3	154042309	154042324	SP2	14.7241	-
chr3	154513599	154513613	SPI1	6.87273	-
chr3	154513627	154513641	Bcl6	15.1129	-
chr3	154513642	154513652	TEAD4	11.4355	+
chr3	154513652	154513662	TEAD1	11.3065	+
chr3	154513652	154513662	TEAD4	11.2258	+
chr3	154513659	154513669	CEBPB	10.98	+
chr3	154688027	154688036	SNAI2	10.8605	+
chr3	154688934	154688949	MAFK	10.7333	+
chr3	154689029	154689040	STAT3	10.5918	+
chr3	154689030	154689041	STAT1	9.67273	+
chr3	154689030	154689041	STAT3	13	+
chr3	154689034	154689051	Ar	6.86207	+
chr3	154741911	154741921	TEAD1	12.8548	+
chr3	154741911	154741921	TEAD4	12.2742	+
chr3	154741942	154741956	GATA2	12.8909	+
chr3	154958712	154958731	CTCF	10.6721	-
chr3	155011481	155011496	LEF1	13.2903	-
chr3	155011520	155011531	Tcf12	14.6939	-
chr3	155011521	155011532	Tcf12	14	+
chr3	155461909	155461923	EGR1	10.4808	-
chr3	155461909	155461926	SP4	2.90909	-
chr3	155461984	155462000	RFX2	12.8429	-
chr3	155462001	155462012	NRF1	19.0545	-
chr3	155462002	155462013	NRF1	16.1636	+
chr3	155462830	155462844	EGR1	13.4231	+
chr3	155462844	155462865	IRF1	10.3387	+
chr3	155462884	155462898	EGR1	12.7692	+
chr3	155462884	155462895	SP1	14.3077	+
chr3	155462886	155462897	E2F6	12.8621	-
chr3	155462905	155462919	Bcl6	11	-
chr3	155463866	155463880	TCF7L2	11.4364	+
chr3	155464539	155464551	Foxa2	10.8	-
chr3	155464540	155464555	FOXA1	11.1633	-
chr3	155524015	155524027	ZBTB7A	10.3143	-
chr3	155524019	155524031	TFAP2C	12.1939	-
chr3	155524020	155524031	TFAP2A	12.2364	-
chr3	155524033	155524045	YY1	12.1346	-
chr3	155524067	155524086	CTCF	11.5082	-
chr3	155524079	155524098	CTCF	16.2623	+
chr3	155524080	155524091	E2F4	9.81034	+
chr3	155524099	155524118	CTCF	8.85246	+
chr3	155524108	155524125	SP4	5.49091	-
chr3	155524125	155524136	E2F4	10.3621	-
chr3	155572217	155572228	ELK4	11.0909	+
chr3	155572235	155572246	ELF5	11.3091	+
chr3	155572236	155572247	ELK4	12.4545	-
chr3	155572237	155572248	Gabpa	12.7377	+
chr3	155588270	155588281	TFAP2A	10.8727	-
chr3	155588270	155588282	TFAP2C	11.2551	-
chr3	155588273	155588284	E2F4	10.2241	+
chr3	155588286	155588300	EGR1	17.2885	-
chr3	155588286	155588303	SP4	17.1091	-
chr3	155588289	155588300	SP1	19.1538	-
chr3	155588290	155588301	Klf1	12.3485	-
chr3	155588290	155588300	KLF5	17	-
chr3	155588300	155588315	ZBTB33	9.81818	-
chr3	155588312	155588323	SP1	14.7692	+
chr3	155588392	155588411	CTCF	15.3607	-
chr3	155706034	155706049	FOXP1	11.5775	-
chr3	156242243	156242254	RUNX1	12.2931	-
chr3	156242264	156242275	NFE2	5.08163	-
chr3	156242313	156242326	JUN	11.3673	+
chr3	156242317	156242325	CREB1	11.3964	+
chr3	156272923	156272938	HNF4G	10.5769	+
chr3	156272932	156272947	HNF4G	10.1923	-
chr3	156272938	156272955	SP4	8.69091	+
chr3	156272947	156272958	TFAP2A	11.0909	+
chr3	156272970	156272984	XBP1	10.1154	+
chr3	156272985	156273004	PAX5	11.129	+
chr3	156272989	156273001	HINFP	11.9091	-
chr3	156272989	156273004	SP2	18.9828	-
chr3	156272990	156273004	EGR1	15.5	-
chr3	156272990	156273001	EGR2	11.6379	-
chr3	156272993	156273004	SP1	15.1538	-
chr3	156295712	156295723	Klf1	10.6818	-
chr3	156295712	156295722	Klf4	11.3061	+
chr3	156295748	156295759	Klf1	10.0303	-
chr3	156297374	156297388	EGR1	12.3846	+
chr3	156297391	156297404	JUN	10.6327	-
chr3	156297486	156297504	TP53	9.02041	+
chr3	156305150	156305164	SPI1	8.01818	-
chr3	156305167	156305178	CDX2	15.3898	+
chr3	156324669	156324684	FOXA1	14.7143	+
chr3	156324673	156324685	Foxa2	14.2	+
chr3	156324682	156324693	CEBPA	14.8776	-
chr3	156324683	156324693	CEBPB	12.38	-
chr3	156324683	156324693	CEBPD	11.8846	-
chr3	156324714	156324735	IRF1	12.0323	-
chr3	156324776	156324797	IRF1	13.4677	+
chr3	156356271	156356281	HOXB13	13.4182	+
chr3	156356282	156356297	FOXA1	14.7959	-
chr3	156361869	156361880	TFAP2A	12.6182	+
chr3	156361901	156361922	REST	9.2449	-
chr3	156391738	156391749	RUNX1	11.2414	+
chr3	156392132	156392144	HINFP	14.2273	-
chr3	156392138	156392149	TFAP2A	10.8909	+
chr3	156392151	156392163	HINFP	14.4242	-
chr3	156392151	156392166	ZBTB33	9.92424	-
chr3	156392165	156392182	SP4	18.1818	+
chr3	156392167	156392178	Klf1	10.9848	+
chr3	156392168	156392182	EGR1	13.2692	+
chr3	156392171	156392182	EGR2	9.96552	+
chr3	156392173	156392188	ZBTB33	12.4697	-
chr3	156392176	156392191	ZBTB33	12.5152	+
chr3	156392179	156392190	E2F4	12.431	+
chr3	156392179	156392190	E2F6	11.1207	+
chr3	156392231	156392242	EGR2	12.1207	+
chr3	156392231	156392243	HINFP	10.4394	-
chr3	156392232	156392243	NRF1	18.0545	-
chr3	156392233	156392244	NRF1	15.5636	+
chr3	156392234	156392245	NRF1	10.9455	-
chr3	156392235	156392246	NRF1	10.4364	+
chr3	156392237	156392248	NRF1	12.4909	+
chr3	156392242	156392253	NRF1	11.3091	-
chr3	156392245	156392259	EGR1	15.2885	-
chr3	156392245	156392262	SP4	17.2727	-
chr3	156442773	156442788	FOXP1	11.0141	+
chr3	156442782	156442797	FOXP1	12.7324	+
chr3	156480746	156480759	Hoxc9	10.4762	+
chr3	156480773	156480788	FOXP1	14.6901	+
chr3	156502094	156502106	ELF1	8.89091	+
chr3	156502150	156502160	HOXB13	12.3455	+
chr3	156502196	156502207	FOSL2	14.5818	+
chr3	156502197	156502208	FOS	13.7021	+
chr3	156502197	156502208	FOSL1	14.7818	-
chr3	156502197	156502208	JUND	14.4468	-
chr3	156502198	156502209	FOSL2	15.1455	-
chr3	156506090	156506104	EBF1	9.42623	+
chr3	156506106	156506117	Gata4	14.3621	-
chr3	156506107	156506118	Gata1	13.9184	-
chr3	156506107	156506121	GATA2	15.4	-
chr3	156506109	156506117	GATA3	14.3273	+
chr3	156506112	156506124	PROX1	8.70909	-
chr3	156506154	156506168	EGR1	10.1923	-
chr3	156506829	156506839	HOXB13	13.5455	-
chr3	156506906	156506917	Gata1	11.8776	-
chr3	156506908	156506916	GATA3	12.6727	+
chr3	156530637	156530655	RARA	-9.51515	+
chr3	156530637	156530653	Rarg	-2.20408	+
chr3	156530638	156530657	CTCF	9.78689	+
chr3	156534778	156534790	ELF1	8.92727	+
chr3	156534780	156534791	ELK4	10.7818	-
chr3	156534807	156534818	ELK4	12.3818	-
chr3	156534808	156534819	Gabpa	12.0656	+
chr3	156534820	156534834	EGR1	19.8462	-
chr3	156534823	156534834	SP1	19.1538	-
chr3	156534824	156534835	Klf1	12.3485	-
chr3	156534824	156534834	Klf4	16.1837	+
chr3	156534824	156534834	KLF5	17	-
chr3	156543378	156543389	FOSL2	14.3091	+
chr3	156543378	156543389	JUNB	13.5714	+
chr3	156543379	156543390	FOS	15.6383	-
chr3	156543379	156543390	FOSL1	14.9455	-
chr3	156543379	156543390	JUND	15.4681	-
chr3	156543380	156543391	FOSL2	14.8727	-
chr3	156543380	156543389	JDP2	13.3966	+
chr3	156543380	156543391	JUNB	15.4286	-
chr3	156543383	156543394	USF1	10.8571	-
chr3	156543383	156543394	USF2	11.7143	-
chr3	156543391	156543401	LHX2	10.9333	+
chr3	156543392	156543400	DLX6	10.4407	+
chr3	156782354	156782365	USF2	11.7959	-
chr3	156782355	156782366	USF1	10.5714	+
chr3	156782377	156782388	SP1	12.5962	-
chr3	156782394	156782404	TEAD4	11.3871	-
chr3	156784652	156784673	REST	13.8265	+
chr3	156788190	156788200	RELA	11.6327	+
chr3	156788191	156788201	RELA	14.8163	-
chr3	156788240	156788253	JUN	11.5102	-
chr3	156799501	156799517	RFX2	7.27143	+
chr3	156799501	156799517	RFX5	10.3103	-
chr3	156799502	156799516	Rfx1	11.931	-
chr3	156799520	156799533	JUN	9.95918	+
chr3	156799592	156799603	FOS	11.6809	+
chr3	156799592	156799603	FOSL1	11.6909	+
chr3	156799592	156799603	JUND	10.3191	+
chr3	156807586	156807597	Gata4	14.2931	-
chr3	156807587	156807598	Gata1	11.6735	-
chr3	156807587	156807601	GATA2	14.0182	-
chr3	156823237	156823251	SPI1	3.81818	-
chr3	156823266	156823282	RFX5	18.431	-
chr3	156823323	156823334	Tcf12	11.2449	-
chr3	156823323	156823332	ZEB1	10.9455	+
chr3	156823334	156823344	SMAD3	11.6909	+
chr3	156837735	156837746	Klf1	10.1364	-
chr3	156840114	156840125	Tcf12	13.6531	-
chr3	156840115	156840128	Myod1	14.3878	+
chr3	156840130	156840144	E2F7	1.03279	-
chr3	156840132	156840143	STAT3	12.7143	+
chr3	156840140	156840151	RUNX1	13.5345	-
chr3	156846184	156846195	FOS	13.4681	+
chr3	156846184	156846195	FOSL1	13.9636	-
chr3	156846184	156846195	JUND	12.4894	+
chr3	156846184	156846195	NFE2	4.97959	+
chr3	156846185	156846196	FOSL2	15.0545	-
chr3	156846185	156846196	JUNB	15	-
chr3	156846201	156846212	TFAP2A	11.7455	-
chr3	156846249	156846260	Gata4	12.3966	-
chr3	156846250	156846264	GATA2	11.9091	-
chr3	156847700	156847710	Myc	12.5091	+
chr3	156852869	156852879	Myb	13.2131	-
chr3	156852889	156852899	Klf4	10.8265	+
chr3	156878518	156878537	CTCF	11.7541	+
chr3	156878523	156878537	SPI1	8.18182	+
chr3	156878551	156878566	ZBTB33	14.2424	-
chr3	156878586	156878596	CEBPB	11.54	+
chr3	156878586	156878596	CEBPD	11.3077	+
chr3	156878603	156878618	HNF4G	11.4038	-
chr3	156878603	156878618	NR2C2	14.1143	-
chr3	156878603	156878617	Rxra	5.93902	-
chr3	156878603	156878617	RXRG	3	-
chr3	156892930	156892941	NRF1	10.3818	-
chr3	156892974	156892985	NRF1	9.47273	-
chr3	156892984	156893001	Gmeb1	10.9342	+
chr3	156892987	156892995	Atf1	13.082	+
chr3	156892988	156892996	CREB1	11.4775	+
chr3	156892988	156892996	GMEB2	11.5571	+
chr3	157154571	157154582	JUND	10.3191	-
chr3	157154597	157154612	MAFK	12.1111	+
chr3	157251407	157251428	REST	4.79592	+
chr3	157251454	157251465	FOS	11.2766	-
chr3	157251454	157251465	FOSL1	13.8727	-
chr3	157251454	157251465	JUND	12.383	-
chr3	157251455	157251466	FOSL2	12.9273	-
chr3	157251455	157251466	JUNB	13.3878	-
chr3	157261130	157261140	KLF5	15.1633	+
chr3	157261130	157261141	SP1	14.8846	+
chr3	157261170	157261189	CTCF	8.22951	+
chr3	157261181	157261200	CTCF	11.1475	-
chr3	157823549	157823570	REST	4.21429	+
chr3	157823552	157823573	ZNF263	16.3469	-
chr3	157823555	157823576	ZNF263	23.5102	-
chr3	157823565	157823579	EGR1	14.3462	+
chr3	157823567	157823588	ZNF263	21.0816	-
chr3	157823570	157823591	ZNF263	22.9184	-
chr3	157823571	157823585	EGR1	13.3077	+
chr3	157823576	157823597	ZNF263	18.3265	-
chr3	157823579	157823600	ZNF263	19.5714	-
chr3	157823580	157823594	EGR1	12.5962	+
chr3	157823583	157823597	EGR1	14.25	+
chr3	157823586	157823600	EGR1	16.9808	+
chr3	157823589	157823603	EGR1	16.5192	+
chr3	157823591	157823612	ZNF263	16.3673	-
chr3	157823592	157823606	EGR1	15.5385	+
chr3	157823595	157823609	EGR1	17.2692	+
chr3	157823598	157823612	EGR1	15.9615	+
chr3	157823601	157823615	EGR1	18.25	+
chr3	157823604	157823618	EGR1	14.2308	+
chr3	157823607	157823621	EGR1	16.9808	+
chr3	157823610	157823624	EGR1	16.5192	+
chr3	157823612	157823633	ZNF263	16.3673	-
chr3	157823613	157823627	EGR1	15.5385	+
chr3	157823616	157823630	EGR1	17.2692	+
chr3	157823619	157823633	EGR1	15.9615	+
chr3	157823622	157823636	EGR1	18.25	+
chr3	157823625	157823639	EGR1	12.7308	+
chr3	158288816	158288831	Nr5a2	10.6552	+
chr3	158288847	158288858	FOXH1	13.75	-
chr3	158288852	158288862	RUNX3	13.1731	-
chr3	158288857	158288873	RFX2	10.3	-
chr3	158288857	158288873	RFX5	15.2414	-
chr3	158288858	158288872	Rfx1	18.4138	-
chr3	158288880	158288891	E2F4	10.5172	-
chr3	158288895	158288908	JUN	12.0612	+
chr3	158288897	158288905	Atf3	12.3443	+
chr3	158288898	158288906	Atf1	11.2459	+
chr3	158288898	158288911	JUN	9.87755	-
chr3	158288899	158288907	CREB1	13.5495	-
chr3	158288900	158288908	Atf1	11.2459	-
chr3	158288954	158288966	TFAP2C	11.2857	+
chr3	158288966	158288977	NRF1	14.8	+
chr3	158288971	158288982	NRF1	9.16364	-
chr3	158288985	158288997	PROX1	11.4364	-
chr3	158362241	158362252	SP1	15.0769	+
chr3	158362262	158362283	IRF1	9.69355	+
chr3	158362278	158362293	PRDM1	13.0909	-
chr3	158362290	158362305	ZBTB33	9.5	+
chr3	158362294	158362310	Hnf4a	2.65455	-
chr3	158362296	158362310	Rxra	3.37805	-
chr3	158362304	158362316	EHF	13.3934	+
chr3	158362304	158362316	ELF1	16.0909	+
chr3	158362305	158362316	ELF5	12.7091	+
chr3	158362306	158362316	ELK1	13.9787	+
chr3	158362306	158362316	ELK3	13.6207	+
chr3	158362306	158362317	ELK4	16	-
chr3	158362306	158362316	ERF	11.8857	+
chr3	158362306	158362316	ETS1	12.8966	+
chr3	158362306	158362316	ETV1	12.4545	+
chr3	158362306	158362316	ETV5	12.1273	+
chr3	158362306	158362316	FEV	12.6923	+
chr3	158362306	158362316	FLI1	12.3617	+
chr3	158362307	158362318	Gabpa	16.0492	+
chr3	158362350	158362361	ELF5	11.1273	-
chr3	158390418	158390430	ELF1	8.72727	+
chr3	158390420	158390430	ELK1	10.8936	+
chr3	158390420	158390430	ELK3	11.3621	+
chr3	158390420	158390431	ELK4	11.9636	-
chr3	158390420	158390430	ETV1	11.3636	+
chr3	158390420	158390430	ETV5	11.3273	+
chr3	158390420	158390430	FLI1	10.6809	+
chr3	158390421	158390432	Gabpa	14.082	+
chr3	158390482	158390499	SP4	15.9455	+
chr3	158390484	158390495	Klf1	12.3485	+
chr3	158390485	158390495	Klf4	16.1837	-
chr3	158390485	158390504	PAX5	11.0806	-
chr3	158390485	158390496	SP1	15.9423	+
chr3	158449941	158449962	REST	17.6633	+
chr3	158449982	158449994	ELF1	10.1818	+
chr3	158449984	158449994	ELK1	16.4681	+
chr3	158449984	158449994	ELK3	15.569	+
chr3	158449984	158449995	ELK4	14.7091	-
chr3	158449984	158449994	ETS1	14.5517	+
chr3	158449984	158449994	ETV1	14.4909	+
chr3	158449984	158449994	FLI1	15.2128	+
chr3	158449985	158449996	Gabpa	14.1803	+
chr3	158450008	158450019	NRF1	10.8909	+
chr3	158450012	158450031	CTCF	9.27869	-
chr3	158450030	158450041	NRF1	16.0909	+
chr3	158450056	158450067	NRF1	9.58182	+
chr3	158450056	158450077	REST	4.73469	-
chr3	158450584	158450595	RUNX1	11.1897	+
chr3	158450591	158450601	CEBPB	12.66	+
chr3	158450611	158450622	E2F6	10.4828	+
chr3	158519777	158519792	ZBTB33	10.1364	+
chr3	158519788	158519799	USF2	11.5306	-
chr3	158519791	158519808	SP4	11.8727	-
chr3	158519795	158519806	Klf1	16.5455	-
chr3	158519795	158519805	Klf4	16.3163	+
chr3	158519795	158519805	KLF5	14.4694	-
chr3	158519796	158519815	PAX5	10.1613	+
chr3	158519824	158519834	Mitf	12.0918	+
chr3	158519824	158519835	USF1	13.1224	-
chr3	158519824	158519835	USF2	11.2041	-
chr3	158519825	158519835	BHLHE40	15.25	-
chr3	158519825	158519836	USF2	13.0612	+
chr3	158519842	158519853	USF1	12.1429	-
chr3	158519843	158519854	USF1	16.0408	+
chr3	158519843	158519854	USF2	17.2041	+
chr3	158519879	158519890	Gabpa	10.7869	-
chr3	159557698	159557709	SP1	16.8654	+
chr3	159647759	159647774	PRDM1	11.0182	+
chr3	159647761	159647782	IRF1	16.2258	-
chr3	159656748	159656758	CEBPB	12	-
chr3	159706489	159706508	CTCF	14.6721	+
chr3	159706507	159706518	Tcf12	10.5714	-
chr3	159706508	159706518	Ascl2	11.2143	+
chr3	159706508	159706519	Tcf12	14.1429	+
chr3	159706517	159706527	Klf4	14.2857	+
chr3	159706517	159706527	KLF5	14.3061	-
chr3	159706555	159706567	HINFP	10.3788	-
chr3	159844006	159844020	SPI1	1.61818	+
chr3	159844036	159844047	STAT1	9.70909	+
chr3	159844052	159844063	EGR2	9.65517	-
chr3	159844077	159844094	ESR1	0.954545	-
chr3	159847502	159847512	LHX2	11.3556	-
chr3	159847558	159847569	FOS	11.766	+
chr3	159847558	159847569	FOSL1	10.3636	+
chr3	159852479	159852490	FOSL2	14.3636	+
chr3	159852480	159852491	FOS	15.6809	-
chr3	159852480	159852491	FOSL1	15.3455	-
chr3	159852480	159852491	JUND	16.7234	-
chr3	159852481	159852492	FOSL2	12.6727	-
chr3	159922537	159922551	SPI1	5.38182	-
chr3	159922570	159922585	ZBTB33	13.197	-
chr3	159922573	159922588	ZBTB33	15.3182	+
chr3	159922627	159922634	SPIB	11.2333	-
chr3	159943304	159943315	E2F4	14.8103	+
chr3	159943304	159943315	E2F6	14.4828	+
chr3	159943310	159943321	NRF1	10.4545	+
chr3	159943315	159943326	NRF1	10.8909	-
chr3	159943342	159943353	SP1	15.3654	-
chr3	159943343	159943354	Klf1	10.3182	-
chr3	159943391	159943403	HINFP	10.7576	-
chr3	159943418	159943429	USF1	10.551	-
chr3	159943420	159943430	Myc	11.9455	+
chr3	159943448	159943467	CTCF	8.45902	+
chr3	159943466	159943477	NRF1	12.4364	-
chr3	159943467	159943481	EGR1	13.0769	+
chr3	159943496	159943517	REST	5.28571	-
chr3	159943502	159943523	REST	8.56122	-
chr3	159943516	159943535	CTCF	9.83607	-
chr3	159943533	159943547	EGR1	14.5	-
chr3	159943563	159943574	E2F4	12.3966	+
chr3	159943563	159943574	E2F6	13.3793	+
chr3	160116985	160117001	RFX2	13.3286	+
chr3	160116985	160117001	RFX5	11.8103	+
chr3	160116986	160117000	Rfx1	12.8276	+
chr3	160117019	160117026	SPIB	11.2333	-
chr3	160117023	160117034	E2F4	14.1724	-
chr3	160117023	160117034	E2F6	12.7931	-
chr3	160117023	160117037	E2F7	-1.65574	+
chr3	160117025	160117040	ZBTB33	16.5606	+
chr3	160117025	160117041	ZNF143	0.87931	+
chr3	160117042	160117056	XBP1	10.8654	+
chr3	160117043	160117057	CREB3	12.2143	+
chr3	160117047	160117055	Atf1	11.4426	-
chr3	160117048	160117056	Atf3	14.3279	-
chr3	160117067	160117084	SP4	7.49091	+
chr3	160117087	160117106	CTCF	11.541	-
chr3	160117110	160117129	PAX5	10.3387	-
chr3	160117309	160117320	NRF1	18.4727	-
chr3	160117310	160117321	NRF1	18.6909	+
chr3	160117325	160117344	CTCF	8.04918	+
chr3	160117331	160117343	YY1	14.0192	+
chr3	160117375	160117391	ZNF143	1.98276	+
chr3	160117383	160117401	E2F3	5.85455	-
chr3	160117384	160117400	E2F2	-0.231707	+
chr3	160167503	160167514	E2F4	10.6552	+
chr3	160167510	160167521	Gabpa	10.0984	+
chr3	160167586	160167603	SP4	8.07273	+
chr3	160167587	160167598	E2F4	11.0172	-
chr3	160167589	160167599	Klf4	12.6531	-
chr3	160167589	160167599	KLF5	14.449	+
chr3	160167589	160167600	SP1	15.0769	+
chr3	160167590	160167609	CTCF	8.37705	-
chr3	160167627	160167644	SP4	7.34545	-
chr3	160283316	160283326	TEAD1	12.2097	-
chr3	160283316	160283326	TEAD4	12.0645	-
chr3	160283336	160283350	EGR1	14.5962	-
chr3	160283374	160283391	SP4	14.6182	+
chr3	160283376	160283387	Klf1	16.5455	+
chr3	160283377	160283387	Klf4	16.3163	-
chr3	160283377	160283387	KLF5	14.4694	+
chr3	160283388	160283399	TFAP2A	11.3091	+
chr3	160283400	160283418	NFYA	10.3902	+
chr3	160283406	160283421	NFYB	10.4231	-
chr3	160283417	160283436	PAX5	10.0161	-
chr3	160283431	160283446	NFYB	16.3269	+
chr3	160283434	160283452	NFYA	19.0122	-
chr3	160394855	160394871	RFX2	5.5	-
chr3	160472960	160472979	PAX5	11.4355	+
chr3	160473002	160473022	PPARG	9.73333	-
chr3	160473282	160473293	SP1	15.8077	-
chr3	160473283	160473293	KLF5	13.9184	-
chr3	160473289	160473306	SP4	12.3636	-
chr3	160473292	160473303	SP1	16.4038	-
chr3	160473293	160473304	Klf1	10.9394	-
chr3	160473293	160473303	KLF5	17	-
chr3	160473301	160473316	ZBTB33	10.2576	-
chr3	160473307	160473318	E2F4	10.5	+
chr3	160473309	160473326	SP4	6.94545	-
chr3	160473312	160473323	SP1	17.0769	-
chr3	160473313	160473323	KLF5	13.8163	-
chr3	160473317	160473332	ZBTB33	9.62121	-
chr3	160473319	160473330	NRF1	12.1818	+
chr3	160473319	160473334	ZBTB33	11.7576	-
chr3	160473323	160473334	E2F4	10.8621	+
chr3	160473342	160473353	E2F6	12.8793	+
chr3	160822454	160822464	TEAD1	11.4839	+
chr3	160822473	160822483	TEAD1	13.2419	+
chr3	160822473	160822483	TEAD4	12.7419	+
chr3	160823051	160823062	E2F6	13.9828	+
chr3	160823119	160823130	NRF1	11.5273	-
chr3	160823132	160823142	HEY1	10.9818	+
chr3	160823136	160823147	NRF1	9.2	-
chr3	160823139	160823160	REST	4.20408	+
chr3	160823151	160823161	ELK3	11.9483	+
chr3	160823151	160823161	ETS1	11.8793	+
chr3	160823151	160823161	ETV1	11.9091	+
chr3	160823151	160823161	FLI1	11.6809	+
chr3	160823152	160823163	Gabpa	14.2131	+
chr3	161033045	161033056	USF1	11.3061	-
chr3	161033045	161033056	USF2	13.0816	-
chr3	161090836	161090847	E2F6	11.431	+
chr3	161090877	161090888	E2F6	13.6724	+
chr3	161127029	161127044	MAFK	10.7778	-
chr3	161127076	161127089	Hoxc9	11.381	-
chr3	161127123	161127136	Hoxc9	11.381	-
chr3	161133523	161133534	CEBPA	11.7755	-
chr3	161133589	161133599	HOXB13	12.3455	-
chr3	161133898	161133913	FOXA1	11.9388	+
chr3	161133899	161133914	FOXP1	11.3803	-
chr3	161133902	161133914	Foxa2	10.84	+
chr3	161133913	161133926	JUN	14.8571	+
chr3	161133938	161133948	TEAD4	11.1452	-
chr3	161133940	161133954	SPI1	4.10909	+
chr3	161133950	161133966	RFX5	11.8448	+
chr3	161138572	161138591	CTCF	8.91803	-
chr3	161138573	161138584	E2F6	10.7931	-
chr3	161138647	161138668	REST	10	-
chr3	161138660	161138671	STAT3	14.1837	+
chr3	161138670	161138682	Foxa2	13.92	-
chr3	161138670	161138685	FOXP1	16.5634	+
chr3	161138671	161138686	FOXA1	14.102	-
chr3	161138674	161138685	Foxo1	12.9655	-
chr3	161140085	161140096	Tcf12	15.4286	-
chr3	161140086	161140099	Myod1	14.4286	+
chr3	161140092	161140105	ATF4	15.9508	-
chr3	161140093	161140104	CEBPA	11.7959	+
chr3	161145905	161145914	SNAI2	11.6512	+
chr3	161145905	161145915	TCF4	12.551	-
chr3	161572497	161572508	FOSL2	15.9091	+
chr3	161572498	161572509	FOS	11.8511	+
chr3	161572498	161572509	JUND	12.7447	+
chr3	161572526	161572538	ELF1	7.85455	-
chr3	161572535	161572546	STAT3	10.4898	-
chr3	161572537	161572548	Tcf12	13.3878	-
chr3	161852613	161852627	SPI1	5.4	-
chr3	163873373	163873384	USF1	11.6327	-
chr3	163873383	163873397	SPI1	8.49091	+
chr3	164057593	164057607	Stat4	10.5517	-
chr3	164796327	164796337	HOXB13	13.4	-
chr3	164796328	164796339	CDX2	14.7627	-
chr3	164875944	164875961	Ar	7.86207	+
chr3	164876036	164876047	CDX2	12.1356	-
chr3	164924657	164924668	Tcf12	15.0816	-
chr3	164924658	164924671	Myod1	15.2857	+
chr3	164924673	164924692	CTCF	11.6721	+
chr3	164924699	164924710	E2F4	11.5172	-
chr3	164924702	164924721	CTCF	8.32787	-
chr3	164924724	164924743	CTCF	8.57377	-
chr3	164924726	164924740	Tcf21	6.76316	+
chr3	164924727	164924738	Tcf12	13.102	-
chr3	164924728	164924741	Myod1	12.3673	+
chr3	164924755	164924767	TFAP2C	11.1531	+
chr3	164924766	164924774	OTX2	11.8511	+
chr3	165287015	165287029	EBF1	12.459	-
chr3	165555173	165555184	Tcf12	13.6531	-
chr3	165555174	165555187	Myod1	15.7755	+
chr3	165555252	165555267	ZBTB33	19.2121	-
chr3	165555255	165555270	ZBTB33	14.5909	+
chr3	166686871	166686881	Myc	12.4	-
chr3	167098048	167098063	ZBTB33	12.8485	+
chr3	167098059	167098078	CTCF	8.81967	+
chr3	167098088	167098098	RELA	16.2959	+
chr3	167098091	167098101	NFATC1	10.3902	+
chr3	167098103	167098119	RFX2	9.95714	-
chr3	167098103	167098119	RFX5	7.7069	+
chr3	167098104	167098118	Rfx1	11.6034	+
chr3	167098120	167098136	RFX5	9.01724	+
chr3	167098129	167098145	RFX2	16.1143	-
chr3	167098129	167098145	RFX5	14.2586	-
chr3	167098130	167098144	Rfx1	16.9483	+
chr3	167194758	167194769	FOS	11.0851	+
chr3	167371733	167371744	STAT1	11.0545	-
chr3	167371733	167371744	STAT3	14.8571	-
chr3	167371785	167371796	STAT1	12.6364	-
chr3	167371785	167371796	STAT3	12.7143	-
chr3	167452667	167452677	ELK1	10.4894	+
chr3	167452667	167452677	ELK3	11.431	+
chr3	167452667	167452678	ELK4	11.3273	-
chr3	167452667	167452677	ETV1	11.1636	+
chr3	167452667	167452677	ETV4	11.6724	+
chr3	167452667	167452677	ETV5	10.9818	+
chr3	167452668	167452679	Gabpa	11.2787	+
chr3	167452681	167452688	SPIB	11.2333	+
chr3	167452691	167452712	REST	7.83673	-
chr3	167452748	167452767	PAX5	11.371	-
chr3	167452918	167452925	SPIB	11.2333	+
chr3	167452919	167452934	SP2	17.1897	-
chr3	167452920	167452937	SP4	11.0545	-
chr3	167452923	167452934	SP1	15.25	-
chr3	167452924	167452935	Klf1	13.3182	-
chr3	167452924	167452934	Klf4	16.4286	+
chr3	167452924	167452934	KLF5	16.2857	-
chr3	167452931	167452949	TP73	8	-
chr3	167452938	167452947	ZEB1	15.6182	+
chr3	167452942	167452957	NFYB	17.3846	+
chr3	167452945	167452963	NFYA	16.5366	-
chr3	167452970	167452981	TFAP2A	12.2182	+
chr3	167452972	167452983	NRF1	11.6909	+
chr3	167452979	167452990	Klf1	10.2424	+
chr3	167452991	167453005	EGR1	15.2692	-
chr3	167453008	167453029	ZNF263	16.9796	+
chr3	167453013	167453020	SPIB	11.2333	+
chr3	167453014	167453035	ZNF263	18.7755	+
chr3	167453023	167453040	SP4	4.58182	-
chr3	167453024	167453039	NR2C2	10.9429	+
chr3	167579552	167579563	STAT1	12.1455	+
chr3	167579552	167579563	STAT3	15.0816	+
chr3	167582541	167582553	MEF2B	5.63636	+
chr3	167584350	167584361	FOS	10.8511	+
chr3	167659512	167659522	RUNX3	15.8077	-
chr3	167659513	167659522	RUNX2	14.9423	-
chr3	167659532	167659543	RUNX1	14.1379	+
chr3	167659533	167659543	RUNX3	14.9038	-
chr3	167659534	167659543	RUNX2	13.3654	-
chr3	167659541	167659552	E2F4	11.5172	-
chr3	167659542	167659553	Klf1	10.3939	+
chr3	167659543	167659557	EGR1	14.0769	+
chr3	167659543	167659553	Klf4	13.0816	-
chr3	167659543	167659554	SP1	15.3462	+
chr3	167659603	167659616	Myod1	15.3061	-
chr3	167659604	167659618	Tcf21	8.43421	+
chr3	167659606	167659617	Tcf12	14.4082	+
chr3	167813665	167813684	CTCF	14.4754	-
chr3	167813667	167813681	EGR1	12.6538	+
chr3	167813684	167813698	XBP1	10.6538	-
chr3	167813738	167813757	PAX5	11.0806	-
chr3	167813757	167813772	NFYB	11.8654	-
chr3	167813780	167813791	E2F6	13.9483	-
chr3	167813787	167813799	TFAP2C	11.8061	-
chr3	167990416	167990427	FOS	14.5106	+
chr3	167990416	167990427	JUND	16.1702	-
chr3	168595875	168595884	RUNX2	11.75	+
chr3	168595887	168595901	GATA2	12.9273	+
chr3	168595891	168595902	Gata4	12.7586	+
chr3	168595900	168595908	Sox2	12.8852	+
chr3	168720762	168720777	FOXP1	13.3662	+
chr3	168720763	168720778	FOXA1	12.2449	-
chr3	168726656	168726671	FOXP1	14.0704	+
chr3	168789084	168789096	Foxa2	13.11	+
chr3	169381462	169381478	T	12.3654	-
chr3	169381463	169381474	NRF1	14.2727	-
chr3	169381464	169381475	NRF1	13.7636	+
chr3	169381565	169381579	EGR1	13.8462	-
chr3	169482172	169482193	IRF1	9.82258	-
chr3	169482176	169482190	SPI1	13.9818	+
chr3	169482209	169482221	TFAP2C	10.9592	+
chr3	169482221	169482240	PAX5	13.1774	-
chr3	169482806	169482818	YY1	13.4038	+
chr3	169482810	169482827	SP4	3.32727	+
chr3	169482818	169482829	Klf1	10.4697	+
chr3	169482819	169482829	Klf4	11.7143	-
chr3	169482819	169482829	KLF5	12.6122	+
chr3	169482828	169482839	Klf1	12.0606	+
chr3	169482829	169482839	Klf4	11.4286	-
chr3	169482849	169482868	PAX5	11.9355	+
chr3	169482871	169482886	TBP	10.6528	+
chr3	169482892	169482910	NFYA	9.96341	+
chr3	169482898	169482913	NFYB	11.5192	-
chr3	169482915	169482930	ZBTB33	12.5455	+
chr3	169482921	169482936	ZBTB33	15.197	-
chr3	169482924	169482939	ZBTB33	13	+
chr3	169487415	169487430	HNF4G	14.4808	+
chr3	169487416	169487432	Hnf4a	6.89091	+
chr3	169487441	169487453	ZBTB7A	10.9143	-
chr3	169487444	169487461	ESR1	-1.59091	+
chr3	169487455	169487466	TFAP2A	12.9091	+
chr3	169487598	169487612	Rxra	4.02439	-
chr3	169487643	169487661	MAFF	10.8222	+
chr3	169487646	169487660	Tcf21	6.23684	-
chr3	169490525	169490536	ELK4	11.8364	+
chr3	169490526	169490536	ETS1	11.0345	-
chr3	169490526	169490536	FLI1	11.1702	-
chr3	169490548	169490555	SPIB	11.2333	-
chr3	169490561	169490572	NRF1	15.0727	+
chr3	169490576	169490587	Tcf12	13.7143	-
chr3	169490577	169490590	Myod1	14.6939	+
chr3	169490584	169490603	PAX5	10.629	-
chr3	169508684	169508694	BHLHE40	15.3654	+
chr3	169508684	169508694	MAX	11.7115	+
chr3	169508713	169508724	Klf1	10.9697	-
chr3	169508713	169508723	KLF5	14.1224	-
chr3	169530821	169530832	NRF1	15.0727	-
chr3	169530887	169530897	Myc	11.7636	-
chr3	169587742	169587763	IRF1	14.0806	+
chr3	169587748	169587769	IRF1	10.7419	+
chr3	169587755	169587770	FOXP1	13	-
chr3	169587762	169587772	HOXB13	13.0727	-
chr3	169587763	169587774	CDX2	14.8305	-
chr3	169587784	169587797	POU2F2	12.2241	-
chr3	169587795	169587808	JUN	14.7143	+
chr3	169587796	169587809	ATF4	13.8033	+
chr3	169670051	169670062	CEBPA	11.6531	-
chr3	169684530	169684542	TFAP2C	12.8061	-
chr3	169684541	169684556	ZBTB33	13.3485	-
chr3	169684544	169684559	ZBTB33	19.1212	+
chr3	169684558	169684572	EGR1	18.7692	+
chr3	169684573	169684587	XBP1	10.9231	+
chr3	169684574	169684588	CREB3	13.7571	+
chr3	169684577	169684592	NR2C2	9.17143	+
chr3	169684606	169684618	YY1	16.1346	+
chr3	169751555	169751573	NFYA	14.061	+
chr3	169751561	169751576	NFYB	14.4038	-
chr3	169751579	169751590	USF1	13.9184	+
chr3	169751579	169751590	USF2	15.2653	+
chr3	169755696	169755715	CTCF	15.4754	+
chr3	169755708	169755720	ZBTB7A	11.8	+
chr3	169755783	169755795	ELF1	11	-
chr3	169755821	169755832	TFAP2A	10.7455	-
chr3	169805302	169805317	FOXA1	15.0204	+
chr3	169899489	169899500	Gabpa	14.082	-
chr3	169899491	169899501	ETV5	11.3455	-
chr3	169899495	169899507	YY1	15.1731	-
chr3	169899530	169899541	NRF1	18.6909	-
chr3	169899531	169899542	NRF1	17.4909	+
chr3	169899535	169899554	CTCF	13.4098	-
chr3	169899536	169899548	ZBTB7A	12.1286	+
chr3	169899537	169899549	ZBTB7B	11.9655	+
chr3	169899538	169899550	TFAP2C	11.5714	+
chr3	169899555	169899572	SP4	6.49091	-
chr3	169899582	169899596	Rxra	3.73171	+
chr3	169899582	169899596	RXRG	2.14894	+
chr3	169899587	169899600	NR2F1	16.6939	+
chr3	169899591	169899601	Mitf	13.5408	+
chr3	169899591	169899602	USF1	18.102	-
chr3	169899591	169899602	USF2	16.7143	-
chr3	169899591	169899605	XBP1	9.09615	-
chr3	169899592	169899602	BHLHE40	11.8077	-
chr3	169899592	169899602	HEY1	13.1455	-
chr3	169899592	169899602	MAX	12.7115	-
chr3	169899592	169899603	USF1	10.9184	+
chr3	169899592	169899603	USF2	11.2245	+
chr3	169940170	169940180	TEAD1	11.0806	-
chr3	169940170	169940180	TEAD4	11.7419	-
chr3	169940195	169940209	GLIS3	4.27273	-
chr3	169940196	169940213	SP4	2.69091	-
chr3	169940210	169940224	GLIS3	5.56061	-
chr3	169940244	169940258	EGR1	13.0769	-
chr3	169940244	169940261	SP4	3.36364	-
chr3	169940248	169940259	NRF1	12.4364	+
chr3	169940255	169940267	TFAP2C	12.7041	+
chr3	170074278	170074290	ELF1	7.96364	+
chr3	170075422	170075430	Atf1	11.4754	+
chr3	170075424	170075438	EGR1	14.4231	-
chr3	170075424	170075435	EGR2	12.4828	-
chr3	170075428	170075439	Klf1	10.0152	-
chr3	170075444	170075457	JUN	10.0408	+
chr3	170075446	170075454	Atf3	12.3443	+
chr3	170075447	170075455	Atf1	11.2459	+
chr3	170075448	170075456	CREB1	13.5495	-
chr3	170075528	170075542	EGR1	13.6538	-
chr3	170075531	170075545	EGR1	17.25	-
chr3	170075534	170075548	EGR1	14.7692	-
chr3	170136575	170136587	TFAP2C	14.6122	-
chr3	170136613	170136625	TFAP2C	10.9388	+
chr3	170136628	170136642	EGR1	19.4615	-
chr3	170136631	170136642	SP1	17.9038	-
chr3	170136633	170136644	E2F4	11.3448	+
chr3	170136663	170136674	E2F4	10.2931	-
chr3	170303867	170303878	SP1	15.8462	+
chr3	170459119	170459134	TBP	11.5139	+
chr3	170459143	170459154	CEBPA	11.2245	-
chr3	170579447	170579462	FOXP1	11.6056	+
chr3	170579504	170579519	FOXP1	11.5775	-
chr3	170579515	170579530	FOXP1	11.3099	-
chr3	170587947	170587966	CTCF	7.90164	-
chr3	170587948	170587960	YY1	17.3462	-
chr3	170587980	170587987	SPIB	11.2333	+
chr3	170587990	170588001	NRF1	10.1636	+
chr3	170588000	170588015	TBP	11	-
chr3	170588018	170588036	TP63	1.56897	+
chr3	170588022	170588037	Nfe2l2	13.2879	-
chr3	170588025	170588033	Atf1	11.5246	-
chr3	170588027	170588037	Mitf	11.2041	+
chr3	170626396	170626410	EGR1	10.4231	-
chr3	170626399	170626413	EGR1	13.75	-
chr3	170626428	170626443	SP2	17.3448	-
chr3	170626429	170626446	SP4	11.9091	-
chr3	170626432	170626443	SP1	16.4038	-
chr3	170626433	170626444	Klf1	12.3485	-
chr3	170626433	170626443	Klf4	16.1837	+
chr3	170626433	170626443	KLF5	17	-
chr3	170626453	170626463	Klf4	11.898	-
chr3	170626453	170626463	KLF5	13.102	+
chr3	170626465	170626476	E2F4	13.0862	-
chr3	170626467	170626477	Klf4	12.6531	-
chr3	170626467	170626477	KLF5	14.449	+
chr3	170626467	170626478	SP1	13.7308	+
chr3	170626467	170626482	SP2	14.9138	+
chr3	170626474	170626491	SP4	2.70909	+
chr3	170626477	170626491	EGR1	14.9615	+
chr3	170626477	170626492	SP2	11.9138	+
chr3	170626495	170626506	Gabpa	11.6066	-
chr3	170626496	170626507	ELK4	12.4727	+
chr3	170626497	170626509	EHF	14.1148	-
chr3	170626497	170626509	ELF1	14.6182	-
chr3	170626497	170626507	ELK3	11.1552	-
chr3	170626497	170626507	ETS1	11.3793	-
chr3	170626497	170626507	FLI1	10.6383	-
chr3	170627557	170627567	CEBPB	12.22	+
chr3	170627557	170627567	CEBPD	12.1731	+
chr3	170627630	170627641	FOSL2	9.85455	+
chr3	170695884	170695895	FOS	11.8936	-
chr3	170695884	170695895	JUND	12.2128	-
chr3	170695885	170695896	FOSL2	10.1455	-
chr3	170695902	170695916	EBF1	15.541	+
chr3	170744511	170744520	SNAI2	11.3023	-
chr3	171178164	171178175	EGR2	9.75862	-
chr3	171178215	171178234	CTCF	8.27869	+
chr3	171178221	171178235	EGR1	14.4615	-
chr3	171178224	171178245	ZNF263	20.8367	+
chr3	171178229	171178240	Klf1	12.7727	-
chr3	171178229	171178239	KLF5	14.0612	-
chr3	171178231	171178245	EGR1	16.4808	-
chr3	171178265	171178276	Gabpa	11.7377	-
chr3	171188842	171188863	IRF1	10.5484	-
chr3	171188852	171188873	IRF1	13.4677	-
chr3	171271094	171271105	CEBPA	11.3673	-
chr3	171271122	171271136	SPI1	9.61818	+
chr3	171528208	171528224	T	7.30769	+
chr3	171528209	171528222	Myod1	11.5918	+
chr3	171528210	171528221	NRF1	14.3455	+
chr3	171528253	171528266	Myod1	13.2041	-
chr3	171528254	171528268	Tcf21	5.44737	+
chr3	171528256	171528267	Tcf12	13.7551	+
chr3	171528269	171528280	E2F4	12.2414	+
chr3	171528269	171528280	E2F6	10.5517	+
chr3	171528273	171528284	E2F6	15.2586	+
chr3	171528277	171528288	E2F6	14.7759	+
chr3	171528278	171528292	EGR1	9.84615	-
chr3	171528284	171528298	EGR1	10.8462	-
chr3	171528287	171528298	SP1	13.3269	-
chr3	171528288	171528298	Klf4	11.5612	+
chr3	171528294	171528305	TFAP2A	11.8182	-
chr3	171528314	171528325	NRF1	9.98182	-
chr3	171529083	171529097	E2F7	-4.96721	+
chr3	171529169	171529180	CEBPA	11.1429	+
chr3	171529169	171529179	CEBPB	12.46	+
chr3	171529169	171529179	CEBPD	12.1538	+
chr3	171530013	171530024	CEBPA	13.7347	+
chr3	171530023	171530033	TEAD1	10.9839	+
chr3	171530023	171530033	TEAD4	11.2419	+
chr3	171532022	171532038	ZNF143	1.32759	-
chr3	171542806	171542816	Myc	11.2909	-
chr3	171542818	171542829	FOSL2	10.7273	+
chr3	171542819	171542830	JUND	9.29787	+
chr3	171543437	171543448	CEBPA	11.7959	+
chr3	171543469	171543479	RELA	11.8265	+
chr3	171543470	171543480	RELA	12.4796	-
chr3	171553087	171553101	SPI1	8.87273	-
chr3	171553124	171553142	MAFF	11.3111	-
chr3	171553126	171553141	MAFK	10.9556	-
chr3	171561090	171561105	FOXA1	10.8571	+
chr3	171561094	171561106	Foxa2	12.9	+
chr3	171678864	171678875	JUND	9.76596	-
chr3	171678865	171678876	FOSL2	12.3818	-
chr3	171678865	171678876	JUNB	12.6939	-
chr3	171678871	171678885	EGR1	11.7115	+
chr3	171678900	171678911	E2F4	10.9655	-
chr3	171685176	171685187	STAT3	12.8367	-
chr3	171685198	171685211	NR2F1	10.898	+
chr3	171685207	171685222	FOXA1	13	+
chr3	171685211	171685223	Foxa2	12.64	+
chr3	171685220	171685236	Hnf4a	2.70909	-
chr3	171685222	171685236	Rxra	1.81707	-
chr3	171685234	171685246	EHF	12.3279	+
chr3	171685234	171685246	ELF1	10.9636	+
chr3	171685276	171685291	PRDM1	10.8364	-
chr3	171693450	171693464	EGR1	11.4231	-
chr3	171693472	171693482	Myb	13.7049	-
chr3	171693500	171693511	RUNX1	13.6552	-
chr3	171698483	171698497	EGR1	13.1154	+
chr3	171698490	171698501	Klf1	11.2576	+
chr3	171757331	171757342	Klf1	11.4242	-
chr3	171757348	171757359	USF1	10.7143	+
chr3	171757348	171757359	USF2	11.6122	+
chr3	171757349	171757361	GLI2	10.4655	-
chr3	171757349	171757359	Myc	15.2364	+
chr3	171757378	171757388	RELA	12.9388	-
chr3	171757413	171757427	EGR1	15.2692	-
chr3	171757416	171757430	EGR1	17.25	-
chr3	171757419	171757433	EGR1	14.7885	-
chr3	171757442	171757456	EGR1	15.2692	-
chr3	172166286	172166297	E2F6	14.8448	+
chr3	172166298	172166309	E2F6	12.5	+
chr3	172241254	172241275	IRF1	13.6129	-
chr3	172241260	172241281	IRF1	11.0968	-
chr3	172241291	172241302	RUNX1	12.2069	+
chr3	172241303	172241314	Klf1	16.8182	+
chr3	172241304	172241318	EGR1	13.4808	+
chr3	172241304	172241314	Klf4	16.5612	-
chr3	172241304	172241314	KLF5	15.8776	+
chr3	172241334	172241344	KLF5	13.0204	+
chr3	172241334	172241345	SP1	14.7692	+
chr3	172264768	172264775	SPIB	11.2333	+
chr3	172264782	172264803	IRF1	12.5968	+
chr3	172264822	172264843	IRF1	15.8548	+
chr3	172280967	172280982	FOXP1	12.2958	-
chr3	172280975	172280986	RUNX1	14.9138	+
chr3	172280976	172280986	RUNX3	13.0769	-
chr3	172280977	172280986	RUNX2	11.75	-
chr3	172280989	172281000	CEBPA	11.1633	-
chr3	172281008	172281023	FOXP1	11.1549	+
chr3	172281009	172281024	FOXA1	11.1429	-
chr3	172281011	172281022	FOXP2	11.7879	+
chr3	172281012	172281023	Foxo1	10.9483	-
chr3	172281031	172281046	PRDM1	10.6545	-
chr3	172304317	172304338	IRF1	19.3226	-
chr3	172304379	172304390	STAT1	14.6	+
chr3	172304379	172304390	STAT3	14.2449	+
chr3	172313350	172313360	RELA	15.1837	+
chr3	172313351	172313361	RELA	14.3367	-
chr3	172325175	172325196	IRF1	9.98387	-
chr3	172325200	172325214	SPI1	4.87273	+
chr3	172325218	172325228	RELA	17.3265	+
chr3	172325219	172325229	RELA	12.1939	-
chr3	172325222	172325233	STAT3	11.3673	-
chr3	172325224	172325237	HSF1	10.4918	+
chr3	172345036	172345047	CEBPA	14.1633	+
chr3	172345036	172345046	CEBPB	11.78	-
chr3	172345079	172345092	ATF4	16.8361	-
chr3	172345080	172345091	CEBPA	11.2653	+
chr3	172345080	172345093	JUN	12.6735	-
chr3	172429022	172429041	CTCF	8.65574	+
chr3	172467241	172467251	TEAD1	11.1935	-
chr3	172467241	172467251	TEAD4	11.1452	-
chr3	172467279	172467289	TEAD1	13.129	+
chr3	172467279	172467289	TEAD4	12.6613	+
chr3	172467302	172467323	IRF1	10.4677	+
chr3	172468450	172468465	NFYB	15.1154	+
chr3	172468453	172468471	NFYA	17.4146	-
chr3	172468504	172468514	Mitf	10.7041	+
chr3	172468505	172468515	BHLHE40	10.1923	+
chr3	172468506	172468521	NFYB	13.4231	+
chr3	172468509	172468527	NFYA	13.7927	-
chr3	172859057	172859076	CTCF	9.01639	-
chr3	172859100	172859107	SPIB	11.2333	-
chr3	173113847	173113861	EGR1	13.5192	-
chr3	173113850	173113864	EGR1	17.25	-
chr3	173113853	173113867	EGR1	17.25	-
chr3	173113856	173113870	EGR1	17.25	-
chr3	173113859	173113873	EGR1	17.25	-
chr3	173113862	173113876	EGR1	17.0962	-
chr3	174049098	174049119	IRF1	11.1935	+
chr3	174055186	174055207	IRF1	14.129	+
chr3	174055223	174055234	CEBPA	12.3878	-
chr3	174156308	174156324	Hnf4a	4.07273	+
chr3	174156381	174156391	HOXB13	12.3455	-
chr3	174988949	174988963	TCF7L2	11.3091	+
chr3	175659246	175659257	Klf1	12.6818	+
chr3	175659306	175659316	HOXB13	13.5636	-
chr3	175659325	175659336	TFAP2A	16.0909	-
chr3	175659348	175659363	FOXP1	13.1972	+
chr3	175885657	175885667	HOXB13	12.4727	+
chr3	175885689	175885710	REST	9.71429	+
chr3	176079868	176079883	NFYB	15.8654	-
chr3	176133695	176133710	FOXA1	12.7755	-
chr3	176276841	176276852	STAT1	10.0727	+
chr3	176915241	176915257	RFX5	6.43103	+
chr3	176915292	176915313	REST	7.91837	+
chr3	176915316	176915335	PAX5	12.5645	+
chr3	176989210	176989225	NFYB	15.8654	-
chr3	177012134	177012146	MEF2A	13.3871	+
chr3	177018070	177018085	TBP	13.1944	+
chr3	177018166	177018177	Klf1	12.6061	+
chr3	177038815	177038828	POU2F2	15.431	-
chr3	177038863	177038873	Myb	15.459	-
chr3	177076476	177076494	RARA	-1.22727	+
chr3	177076500	177076514	EGR1	17.8846	+
chr3	177076500	177076511	SP1	15.5769	+
chr3	177076505	177076516	Klf1	10.4697	+
chr3	177076506	177076520	EGR1	21.2115	+
chr3	177076506	177076517	SP1	15.8462	+
chr3	177076512	177076523	SP1	15.1538	+
chr3	177076548	177076559	RUNX1	11.431	+
chr3	177076549	177076563	EGR1	10.3846	-
chr3	177076553	177076564	Klf1	14.6667	-
chr3	177076555	177076569	EGR1	11.8654	-
chr3	177077777	177077796	PAX5	13.7903	-
chr3	177077787	177077808	REST	8.08163	-
chr3	177077813	177077830	SP4	2.72727	+
chr3	177077815	177077826	Klf1	12.697	+
chr3	177077816	177077830	EGR1	18.3269	+
chr3	177077816	177077826	Klf4	16.051	-
chr3	177077816	177077826	KLF5	16.6735	+
chr3	177077816	177077827	SP1	17.0962	+
chr3	177077853	177077863	RELA	9.40816	-
chr3	177077870	177077883	JUN	13.7143	-
chr3	177079452	177079463	Gabpa	16.0492	-
chr3	177079454	177079466	ELF1	18.0909	-
chr3	177079454	177079464	ELK1	17.766	-
chr3	177079454	177079464	FLI1	16.9787	-
chr3	177079454	177079468	SPI1	18.8	-
chr3	177145062	177145072	Myb	12.1803	-
chr3	177145063	177145074	Tcf12	13.6122	+
chr3	177145068	177145078	RELA	9.73469	+
chr3	177145095	177145116	IRF1	17.0968	-
chr3	177145149	177145170	REST	4.08163	-
chr3	177145163	177145179	SRF	3.93443	-
chr3	177159697	177159708	RUNX1	13.8448	+
chr3	177164156	177164177	IRF1	11.5968	+
chr3	177164226	177164236	CEBPB	10.98	+
chr3	177167192	177167206	XBP1	14.5	+
chr3	177167198	177167206	Atf3	14.3279	-
chr3	177167217	177167230	JUN	11.6735	-
chr3	177167218	177167226	CREB1	11.3964	-
chr3	177167267	177167277	RELA	9.4898	-
chr3	177167268	177167282	Bcl6	11.4516	-
chr3	177167270	177167281	STAT3	12.0408	-
chr3	177167271	177167282	STAT1	10.1636	+
chr3	177167271	177167282	STAT3	10.6327	+
chr3	177167283	177167296	JUN	13.2653	-
chr3	177167284	177167292	CREB1	11.3964	-
chr3	177167752	177167766	TCF7L2	13.2364	-
chr3	177167756	177167764	GATA3	12.6727	-
chr3	177167802	177167813	CDX2	12.0847	+
chr3	177170471	177170484	JUN	16.3673	+
chr3	177181785	177181795	TEAD1	11.7258	+
chr3	177181785	177181795	TEAD4	11.0968	+
chr3	177234185	177234199	Rxra	9.26829	-
chr3	177234206	177234216	TEAD4	11.6774	-
chr3	177234220	177234234	Pax6	10.5222	+
chr3	177307899	177307910	STAT1	10.8	-
chr3	177307907	177307918	FOS	11.4468	-
chr3	177307907	177307918	FOSL1	9.72727	-
chr3	177307911	177307927	Hnf4a	3.38182	-
chr3	177307913	177307927	Rxra	6.52439	-
chr3	177307950	177307961	STAT3	12.0408	+
chr3	177307991	177308001	TEAD4	11.1613	+
chr3	177309378	177309396	TP53	18.1429	-
chr3	177309378	177309396	TP63	6.56897	+
chr3	177309378	177309396	TP73	12.1346	+
chr3	177310601	177310611	FLI1	11.8085	+
chr3	177310602	177310613	Gabpa	11.7213	+
chr3	177310603	177310613	RELA	10.1837	+
chr3	177310604	177310614	RELA	14.8163	-
chr3	177310619	177310634	FOXA1	11.5306	+
chr3	177310629	177310646	Ar	8.41379	-
chr3	177310629	177310646	NR3C1	5.30612	-
chr3	177310660	177310671	FOS	13.3404	+
chr3	177310660	177310671	JUND	10.8723	-
chr3	177310661	177310672	FOSL2	13.1636	-
chr3	177315783	177315797	GATA2	11.3636	-
chr3	177315810	177315820	ETS1	12.5517	-
chr3	177315810	177315820	FLI1	12.0851	-
chr3	177315835	177315846	Gabpa	10.8852	-
chr3	177315839	177315853	Bcl6	12.629	+
chr3	177315839	177315850	STAT3	11.7347	+
chr3	177317346	177317364	TP63	6.08621	-
chr3	177333012	177333023	CEBPA	11.6122	+
chr3	177333063	177333077	Rxra	3.09756	+
chr3	177333063	177333077	RXRG	0.617021	+
chr3	177333108	177333123	FOXA1	10.6327	+
chr3	177333110	177333121	FOXP2	12.7727	-
chr3	177333112	177333124	Foxa2	10.9	+
chr3	177383095	177383107	YY1	16.9808	-
chr3	177383102	177383113	CEBPA	13.2245	-
chr3	177383103	177383113	CEBPB	11.36	+
chr3	177472405	177472419	Zfx	14.5758	+
chr3	177494751	177494761	TEAD1	11.2258	-
chr3	177494751	177494761	TEAD4	11.6774	-
chr3	177520181	177520192	FOSL2	10.9636	-
chr3	177534675	177534685	ETS1	11.7759	+
chr3	177534690	177534705	NFYB	11.3846	+
chr3	177542018	177542029	CEBPA	12.3878	-
chr3	177542019	177542029	CEBPB	10.98	+
chr3	177542019	177542029	CEBPD	10.4808	+
chr3	177542034	177542047	NR2F1	14.3061	-
chr3	177542051	177542063	ZBTB7A	10.8	-
chr3	177542062	177542073	USF1	10.9184	-
chr3	177542062	177542073	USF2	11.3061	-
chr3	177542072	177542086	EGR1	13.5769	-
chr3	177542078	177542089	SP1	16.1154	-
chr3	177542086	177542095	SNAI2	12.7209	+
chr3	177542086	177542097	Tcf12	10.9592	+
chr3	177542086	177542097	USF1	10.1837	+
chr3	177542086	177542097	USF2	11.898	+
chr3	177542123	177542140	NR3C1	4.7551	+
chr3	177623406	177623417	Tcf12	12.9388	-
chr3	177623407	177623420	Myod1	12.1837	+
chr3	177623418	177623428	Klf4	14.6633	+
chr3	177624030	177624041	FOS	10.8511	+
chr3	177624031	177624042	FOSL2	10.4	-
chr3	177624074	177624093	PAX5	10.1452	-
chr3	177624115	177624125	TEAD1	11.2419	+
chr3	177624115	177624125	TEAD4	11.5323	+
chr3	177652333	177652346	EOMES	11.3902	+
chr3	177652363	177652374	FOXH1	10.5769	+
chr3	177719706	177719717	SP1	15.75	-
chr3	177719707	177719717	Klf4	16.051	+
chr3	177719723	177719733	ETS1	11.0517	-
chr3	177719771	177719782	RUNX1	12.6897	+
chr3	177719772	177719782	RUNX3	13.5385	-
chr3	178103259	178103267	OTX2	11.8936	+
chr3	178577465	178577481	Hnf4a	5.65455	+
chr3	178789967	178789985	NFYA	13.439	+
chr3	178790001	178790016	MYBL2	9.11475	+
chr3	178790023	178790038	MYBL2	10.5246	+
chr3	178790044	178790055	Gabpa	15.3115	-
chr3	178790046	178790056	ETS1	11.3276	-
chr3	178790046	178790056	ETV1	11.2364	-
chr3	178790057	178790069	YY1	10.25	+
chr3	178790063	178790082	PAX5	9.87097	+
chr3	178865792	178865804	E2F8	8.29268	-
chr3	178865795	178865806	E2F4	9.89655	+
chr3	178865810	178865821	NRF1	13.2909	+
chr3	178865822	178865839	NR3C1	5.73469	-
chr3	178865845	178865856	Klf1	11.1818	+
chr3	178865867	178865888	IRF1	12.7581	+
chr3	178865874	178865885	Gabpa	13.1311	-
chr3	178865875	178865886	ELK4	12.9455	+
chr3	178865876	178865888	ELF1	9.41818	-
chr3	178865876	178865886	ELK1	10.234	-
chr3	178865876	178865886	ELK3	11.0172	-
chr3	178865876	178865886	ETS1	11.931	-
chr3	178865876	178865886	ETV1	11.7273	-
chr3	178865876	178865886	ETV5	12.1273	-
chr3	178865876	178865886	FLI1	11.1702	-
chr3	178865876	178865890	SPI1	8.30909	-
chr3	178865890	178865901	NRF1	10.8727	-
chr3	178865896	178865907	Gabpa	13.8689	-
chr3	178865897	178865908	ELK4	13.9636	+
chr3	178865898	178865910	ELF1	11.4364	-
chr3	178865898	178865908	ELK1	10.7447	-
chr3	178865898	178865908	ELK3	11.6897	-
chr3	178865898	178865908	ETS1	10.9828	-
chr3	178865898	178865908	ETV1	11.4545	-
chr3	178865898	178865908	ETV5	11.2	-
chr3	179040737	179040748	NRF1	10.5818	+
chr3	179040767	179040781	EGR1	14.4423	+
chr3	179040770	179040779	THAP1	9.96053	+
chr3	179040780	179040796	Rarg	-0.530612	-
chr3	179040792	179040803	E2F4	13.0862	-
chr3	179040794	179040808	EGR1	12.9231	+
chr3	179040794	179040804	Klf4	12.6531	-
chr3	179040794	179040804	KLF5	14.449	+
chr3	179040794	179040805	SP1	15.0769	+
chr3	179040827	179040838	NRF1	18.0727	-
chr3	179040828	179040839	NRF1	15.9455	+
chr3	179065431	179065443	ELF1	8.2	-
chr3	179065471	179065483	ELF1	13.1636	+
chr3	179065473	179065483	ELK1	16.2128	+
chr3	179065473	179065483	ELK3	14.8966	+
chr3	179065473	179065484	ELK4	16.4545	-
chr3	179065473	179065483	ETS1	14.5	+
chr3	179065473	179065483	ETV1	13.9455	+
chr3	179065473	179065483	ETV5	13.4182	+
chr3	179065473	179065483	FLI1	14.1915	+
chr3	179065474	179065485	Gabpa	17.0656	+
chr3	179065485	179065500	NR2C2	11.9286	-
chr3	179065490	179065507	SP4	12.7818	+
chr3	179065492	179065503	Klf1	10.4697	+
chr3	179065493	179065507	EGR1	12.7692	+
chr3	179065493	179065503	Klf4	12.7245	-
chr3	179065493	179065503	KLF5	14.3673	+
chr3	179065539	179065549	Myb	13.0984	-
chr3	179115993	179116007	Bcl6	13.8387	+
chr3	179169305	179169316	SP1	14.8846	-
chr3	179169307	179169318	E2F4	12.0517	+
chr3	179169318	179169330	TFAP2C	11.2143	-
chr3	179169319	179169330	TFAP2A	11.3091	-
chr3	179169325	179169336	E2F4	11.2069	+
chr3	179169332	179169343	E2F4	11.2069	+
chr3	179169347	179169358	NRF1	9.69091	-
chr3	179169350	179169361	NRF1	11.9091	+
chr3	179169359	179169370	E2F4	10.8621	+
chr3	179169393	179169404	NRF1	12.4	+
chr3	179169408	179169419	E2F4	11.7414	+
chr3	179169424	179169435	NRF1	11.5818	+
chr3	179182523	179182534	Tcf12	12.5714	-
chr3	179182525	179182535	Myb	10.4754	+
chr3	179191522	179191533	FOS	12.0851	-
chr3	179244914	179244933	CTCF	11.7377	-
chr3	179244932	179244946	EGR1	12.9423	-
chr3	179244935	179244946	SP1	12.4231	-
chr3	179244947	179244961	EGR1	12.8269	-
chr3	179244950	179244961	SP1	14.5962	-
chr3	179244952	179244963	E2F6	15.1379	+
chr3	179244972	179244983	STAT3	12.4898	+
chr3	179280643	179280654	NRF1	14.9636	-
chr3	179280651	179280669	NFYA	16.6829	+
chr3	179280657	179280672	NFYB	15.7692	-
chr3	179280662	179280672	SMAD3	12.2182	-
chr3	179280681	179280699	NFYA	10.7195	+
chr3	179280687	179280702	NFYB	14.7885	-
chr3	179280733	179280745	GLI2	9.82759	-
chr3	179280734	179280746	ZBTB7A	10.9286	-
chr3	179322404	179322416	YY1	15.0385	-
chr3	179322433	179322444	Gabpa	10.1475	-
chr3	179322434	179322445	ELK4	11.5455	+
chr3	179322436	179322448	E2F8	5.39024	+
chr3	179322454	179322465	Gabpa	17.0656	-
chr3	179322455	179322466	ELK4	16.4545	+
chr3	179322456	179322468	EHF	12.3279	-
chr3	179322456	179322468	ELF1	14.2545	-
chr3	179322456	179322467	ELF5	11.4545	-
chr3	179322456	179322466	ELK1	16.2128	-
chr3	179322456	179322466	ELK3	14.8966	-
chr3	179322456	179322466	ETS1	14.5	-
chr3	179322456	179322466	ETV1	13.9455	-
chr3	179322456	179322466	ETV5	13.4182	-
chr3	179322456	179322466	FEV	14.1346	-
chr3	179322456	179322466	FLI1	14.1915	-
chr3	179322498	179322507	THAP1	10.5526	+
chr3	179322509	179322521	YY1	13.3077	+
chr3	179322527	179322535	Sox2	13.377	+
chr3	179322529	179322547	NFYA	9.57317	+
chr3	179322535	179322550	NFYB	11.5	-
chr3	179322564	179322581	SP4	4.07273	+
chr3	179322588	179322597	THAP1	11.5395	+
chr3	179322596	179322612	RFX2	9.95714	+
chr3	179322596	179322612	RFX5	8.12069	-
chr3	179322597	179322611	Rfx1	15.6207	-
chr3	179370445	179370455	KLF5	13.9184	+
chr3	179370445	179370456	SP1	15.8077	+
chr3	179370469	179370477	Atf3	12.3443	-
chr3	179615928	179615941	JUN	12.7551	+
chr3	179615989	179616005	RFX5	14.6552	-
chr3	179616002	179616016	GATA2	13.0727	+
chr3	179616005	179616016	Gata1	14.102	+
chr3	179616006	179616014	GATA3	13.2909	-
chr3	179616006	179616017	Gata4	15.5172	+
chr3	179754799	179754813	EGR1	13.6154	+
chr3	179754808	179754819	Tcf12	14.9592	-
chr3	179754809	179754828	PAX5	11.3548	+
chr3	179754809	179754820	Tcf12	13	+
chr3	179754823	179754834	NRF1	10.5455	-
chr3	179754873	179754884	NRF1	14.4364	-
chr3	179754875	179754886	NRF1	9.96364	-
chr3	179754876	179754887	NRF1	10.4364	+
chr3	179754878	179754889	NRF1	12.2727	+
chr3	179754879	179754890	NRF1	12.2727	-
chr3	179754908	179754920	TFAP2C	12.949	-
chr3	179851363	179851377	GATA2	11.8727	+
chr3	179851366	179851377	Gata1	13.5714	+
chr3	179851367	179851375	GATA3	12.6727	-
chr3	180319835	180319854	PAX5	10.3871	-
chr3	180319842	180319857	ZBTB33	10.2424	-
chr3	180319845	180319860	ZBTB33	10.4545	+
chr3	180319873	180319884	NRF1	10.5455	-
chr3	180319887	180319899	ZBTB7A	13.4429	+
chr3	180319898	180319909	Gabpa	13.3443	-
chr3	180319899	180319910	ELK4	14.1455	+
chr3	180319900	180319912	EHF	18.1148	-
chr3	180319900	180319912	ELF1	18.3818	-
chr3	180319900	180319911	ELF5	15.6727	-
chr3	180319900	180319910	ELK1	13.9787	-
chr3	180319900	180319910	ELK3	13.6207	-
chr3	180319900	180319910	ETS1	12.8966	-
chr3	180319900	180319910	ETV1	12.4545	-
chr3	180319900	180319910	ETV5	12.1273	-
chr3	180319900	180319910	FLI1	12.3617	-
chr3	180319931	180319942	Gabpa	14.1967	-
chr3	180319932	180319943	ELK4	14.8545	+
chr3	180319933	180319945	EHF	13.5738	-
chr3	180319933	180319945	ELF1	11.6	-
chr3	180319933	180319944	ELF5	12.8727	-
chr3	180319933	180319943	ELK1	15.5532	-
chr3	180319933	180319943	ELK3	14.8793	-
chr3	180319933	180319943	ETS1	13.7759	-
chr3	180319933	180319943	ETV1	13.9636	-
chr3	180319933	180319943	ETV5	13.0364	-
chr3	180319933	180319943	FLI1	13.1064	-
chr3	180319950	180319960	Myb	11.8033	-
chr3	180319957	180319968	ELF5	11.1818	-
chr3	180319957	180319971	SPI1	4.38182	-
chr3	180319961	180319972	Gabpa	12.1311	-
chr3	180319962	180319973	ELK4	13.8182	+
chr3	180319963	180319973	ETS1	12.1552	-
chr3	180319963	180319973	FLI1	11.4681	-
chr3	180707456	180707465	SNAI2	12.0465	-
chr3	180707502	180707513	NRF1	10.2545	+
chr3	180707542	180707554	E2F8	4.54878	-
chr3	180707564	180707576	HINFP	11.9091	-
chr3	180707565	180707586	ZNF263	16.5714	+
chr3	181414135	181414145	Mitf	10.3469	-
chr3	181414229	181414246	ESR1	10.7879	-
chr3	181418362	181418373	E2F6	11.8276	+
chr3	181418415	181418434	CTCF	18.459	-
chr3	181422092	181422103	RUNX1	11.1379	-
chr3	181422147	181422158	SP1	17.8077	-
chr3	181429656	181429674	NFYA	20.4146	+
chr3	181429662	181429677	NFYB	16.3654	-
chr3	181429703	181429714	USF1	10.7347	-
chr3	181437318	181437326	CREB1	13.5495	-
chr3	181438081	181438102	REST	7.89796	-
chr3	181438128	181438142	EGR1	17.6154	+
chr3	181438137	181438156	CTCF	10.7541	+
chr3	181443739	181443750	SP1	17.6346	+
chr3	181444695	181444709	EGR1	12.5962	-
chr3	181444698	181444709	SP1	14.8654	-
chr3	181444701	181444715	EGR1	9.96154	-
chr3	181444717	181444728	RUNX1	11.1724	-
chr3	181444744	181444760	SRF	7.60656	-
chr3	181444778	181444793	FOXP1	11.5775	-
chr3	181446125	181446137	Foxa2	10.92	+
chr3	181446151	181446166	FOXA1	12.3061	-
chr3	181474911	181474927	ZNF143	4.13793	+
chr3	181500541	181500551	RELA	15.1837	+
chr3	181500542	181500552	RELA	14.3367	-
chr3	181500575	181500589	SPI1	2.32727	-
chr3	181500588	181500609	IRF1	13.9032	+
chr3	181500591	181500605	SPI1	13.9273	-
chr3	181839561	181839569	Sox2	13.6721	+
chr3	181857638	181857648	HOXB13	12.3273	-
chr3	181857689	181857704	FOXP1	11.5775	+
chr3	181900624	181900635	FOS	14.0426	+
chr3	181900624	181900635	FOSL1	13.9091	+
chr3	181900624	181900635	JUND	14.3617	+
chr3	181900678	181900688	Myc	11.1636	-
chr3	181959788	181959799	RUNX1	12.8793	-
chr3	182082959	182082973	Pax6	11.9222	-
chr3	182083055	182083073	TP53	9.34694	-
chr3	182083055	182083073	TP63	-1.48276	+
chr3	182083066	182083076	Myc	11.2909	+
chr3	182204426	182204438	Foxa2	14.82	-
chr3	182204427	182204442	FOXA1	14.102	-
chr3	182458638	182458657	CTCF	8.14754	+
chr3	182458640	182458653	Myod1	13.6939	-
chr3	182458643	182458652	SNAI2	12.5581	+
chr3	182458643	182458654	Tcf12	12.0408	+
chr3	182458664	182458675	E2F4	10.8103	+
chr3	182458680	182458691	FOS	11.7872	+
chr3	182458680	182458691	FOSL1	14.1091	-
chr3	182458680	182458691	JUND	11.7234	-
chr3	182458680	182458691	NFE2	6.32653	+
chr3	182458681	182458692	FOSL2	14.7818	-
chr3	182511186	182511200	EGR1	15.5385	-
chr3	182511186	182511197	EGR2	9.41379	-
chr3	182511189	182511200	SP1	15.8846	-
chr3	182511204	182511215	TFAP2A	14.1091	-
chr3	182511205	182511219	EGR1	14.0385	-
chr3	182511209	182511230	REST	4.05102	-
chr3	182511241	182511252	SP1	16.4038	-
chr3	182511242	182511253	Klf1	10.9394	-
chr3	182511242	182511252	KLF5	17	-
chr3	182511246	182511257	SP1	15.1538	-
chr3	182511247	182511257	KLF5	15.102	-
chr3	182511249	182511263	EGR1	18.5385	-
chr3	182511253	182511264	Klf1	12.2424	-
chr3	182511253	182511263	KLF5	13.9796	-
chr3	182511263	182511274	EGR2	8.93103	-
chr3	182511322	182511333	Tcf12	10.7347	-
chr3	182511323	182511336	Myod1	11.6327	+
chr3	182727713	182727726	JUN	12.4898	+
chr3	182727716	182727729	JUN	12.1633	-
chr3	182727717	182727725	CREB1	13.5495	-
chr3	182727738	182727749	E2F6	10.7414	+
chr3	182727757	182727768	RUNX1	12.931	+
chr3	182833952	182833963	Tcf12	10.898	-
chr3	182833952	182833961	ZEB1	11.3273	+
chr3	182833953	182833966	Myod1	12.7143	+
chr3	182833953	182833963	TCF4	13.7755	+
chr3	182833954	182833963	SNAI2	12.1163	-
chr3	182833978	182833994	Vdr	7.2459	-
chr3	182834005	182834016	NRF1	14.2182	+
chr3	182834012	182834028	Vdr	7.2459	-
chr3	182834051	182834070	CTCF	8.91803	-
chr3	182834054	182834065	Tcf12	12.5714	-
chr3	182834054	182834063	ZEB1	11.3273	+
chr3	182834055	182834068	Myod1	13.1837	+
chr3	182834055	182834065	TCF4	13.6327	+
chr3	182834056	182834065	SNAI2	13.1163	-
chr3	182971002	182971013	E2F4	13.1379	-
chr3	182971006	182971017	NRF1	12.4182	-
chr3	182971008	182971019	E2F4	11.3448	-
chr3	182971020	182971034	EGR1	14.1538	+
chr3	182971020	182971031	SP1	15.8846	+
chr3	183146387	183146397	KLF5	15.1633	-
chr3	183146388	183146399	E2F4	12.5172	+
chr3	183266474	183266484	Myc	12.4	-
chr3	183273495	183273505	ETS1	11.1207	-
chr3	183273495	183273505	FLI1	10.8298	-
chr3	183273523	183273534	Tcf12	15.3469	-
chr3	183273525	183273535	Myb	12.1803	+
chr3	183273541	183273555	SPI1	6.03636	+
chr3	183273543	183273555	ELF1	10.1455	+
chr3	183273545	183273555	ELK3	10.7241	+
chr3	183273545	183273555	ETS1	11.9138	+
chr3	183273545	183273555	FLI1	11.4681	+
chr3	183353315	183353331	ZNF143	4.2931	+
chr3	183353324	183353336	TFAP2C	11.7245	-
chr3	183353339	183353351	ZBTB7A	12.8286	+
chr3	183353343	183353361	NFYA	8.63415	+
chr3	183353349	183353364	NFYB	12.0769	-
chr3	183353356	183353375	PAX5	10.629	-
chr3	183353393	183353404	USF1	13.4286	-
chr3	183353393	183353404	USF2	14.0816	-
chr3	183353403	183353417	TCF7L2	11.3273	-
chr3	183353405	183353413	Sox2	13.9508	+
chr3	183415506	183415523	SP4	11.5091	+
chr3	183415508	183415519	Klf1	11.6364	+
chr3	183415509	183415519	Klf4	16.1837	-
chr3	183415509	183415519	KLF5	17	+
chr3	183415509	183415520	SP1	16.4038	+
chr3	183415511	183415528	SP4	7.63636	+
chr3	183415513	183415524	Klf1	10.9394	+
chr3	183415514	183415524	Klf4	16.1837	-
chr3	183415514	183415524	KLF5	17	+
chr3	183415514	183415525	SP1	16.4038	+
chr3	183415516	183415533	SP4	7.63636	+
chr3	183415518	183415529	Klf1	10.9394	+
chr3	183415519	183415529	Klf4	16.1837	-
chr3	183415519	183415529	KLF5	17	+
chr3	183415519	183415530	SP1	16.4038	+
chr3	183415521	183415538	SP4	10.4	+
chr3	183415523	183415534	Klf1	13.2424	+
chr3	183415524	183415534	Klf4	16.4286	-
chr3	183415524	183415534	KLF5	16.2857	+
chr3	183415524	183415535	SP1	16.5962	+
chr3	183415527	183415536	THAP1	10.3158	+
chr3	183415545	183415555	KLF5	13.8163	+
chr3	183415549	183415561	TFAP2C	12.8061	+
chr3	183415555	183415566	NRF1	10.0727	+
chr3	183415559	183415570	NRF1	10.8909	+
chr3	183415564	183415575	NRF1	13.4182	-
chr3	183415571	183415582	NRF1	10.8909	+
chr3	183415573	183415584	NRF1	10.5455	+
chr3	183415589	183415600	Tcf12	13.7143	-
chr3	183415621	183415632	NRF1	9.56364	-
chr3	183543339	183543350	NRF1	11.0727	+
chr3	183543354	183543368	EGR1	13.8846	+
chr3	183543379	183543396	SP4	3.85455	+
chr3	183602626	183602638	YY1	10.7692	-
chr3	183602639	183602654	NR2C2	12.8286	-
chr3	183602639	183602653	RXRG	1.38298	-
chr3	183602658	183602676	RARA	-4.54545	-
chr3	183602673	183602684	Tcf12	12.7347	-
chr3	183602674	183602684	TCF4	11.3878	-
chr3	183602686	183602697	Gabpa	14.4754	-
chr3	183602687	183602698	ELK4	14.6545	+
chr3	183602688	183602700	ELF1	15.4364	-
chr3	183602688	183602698	ELK1	13.3191	-
chr3	183602688	183602698	ELK3	13.6034	-
chr3	183602688	183602698	ETS1	12.1724	-
chr3	183602688	183602698	ETV1	12.4727	-
chr3	183602688	183602698	ETV5	11.7455	-
chr3	183602688	183602698	FLI1	11.2766	-
chr3	183602688	183602699	SPDEF	10.0545	-
chr3	183602693	183602708	NR2C2	8.58571	+
chr3	183602734	183602753	CTCF	12.2787	-
chr3	183602737	183602748	E2F4	10.1034	-
chr3	183602738	183602749	NRF1	11.6727	+
chr3	183723732	183723746	SPI1	4	-
chr3	183723799	183723813	Bcl6	10.9516	-
chr3	183735719	183735730	NRF1	16.2	-
chr3	183770789	183770799	Klf4	14.0204	+
chr3	183851925	183851944	PAX5	12.8387	+
chr3	183851933	183851949	ZNF143	1.74138	-
chr3	183851936	183851954	TP63	1.7931	+
chr3	183851959	183851969	Myc	12.7818	-
chr3	183851960	183851970	HEY1	11.1455	+
chr3	183851960	183851970	MAX	12.1731	-
chr3	183851960	183851970	MNT	12.4394	-
chr3	183852709	183852730	REST	4.47959	-
chr3	183852729	183852740	STAT1	13.5636	-
chr3	183852729	183852740	STAT3	13.6735	-
chr3	183852731	183852744	HSF1	7.86885	+
chr3	183852736	183852749	HSF1	16.6885	-
chr3	183852736	183852749	HSF2	16.7455	-
chr3	183852739	183852753	Bcl6	10.2903	+
chr3	183852780	183852791	SP1	14.8846	-
chr3	183852781	183852791	KLF5	15.1633	-
chr3	183852782	183852793	E2F4	12.2241	+
chr3	183852986	183852997	E2F4	11.2759	-
chr3	183852990	183853001	NRF1	9.56364	-
chr3	183852992	183853003	TFAP2A	11.9273	+
chr3	183853004	183853019	NR2C2	11.9714	-
chr3	183853015	183853026	RUNX1	11.2759	+
chr3	183853036	183853047	NRF1	15.8182	+
chr3	183853048	183853059	E2F6	12.3621	-
chr3	183853074	183853084	Dlx1	10.0614	-
chr3	183853074	183853084	EMX1	10.469	+
chr3	183853074	183853084	LHX2	13.3556	-
chr3	183873103	183873122	PAX5	14.129	+
chr3	183873106	183873117	NRF1	12.0545	-
chr3	183873111	183873122	SP1	16.4038	-
chr3	183873112	183873123	Klf1	12.3485	-
chr3	183873112	183873122	KLF5	17	-
chr3	183873130	183873144	EGR1	13.5769	-
chr3	183873158	183873170	TFAP2C	11.5816	-
chr3	183873177	183873189	ZBTB7A	10.3143	+
chr3	183873184	183873194	ELK1	12.1277	+
chr3	183873184	183873194	ETS1	11.8276	+
chr3	183873184	183873194	ETV1	12.2545	+
chr3	183873184	183873194	FLI1	11.8085	+
chr3	183873185	183873196	Gabpa	11.1311	+
chr3	183892558	183892577	PAX5	12	+
chr3	183892598	183892609	NRF1	13.6545	+
chr3	183892603	183892614	NRF1	9.03636	-
chr3	183892605	183892616	NRF1	18.0545	-
chr3	183892606	183892617	NRF1	15.7818	+
chr3	183892607	183892617	Hes1	10.7552	+
chr3	183892611	183892622	NRF1	12.6727	-
chr3	183892622	183892639	SP4	4.92727	-
chr3	183892625	183892636	SP1	16.4038	-
chr3	183892626	183892637	Klf1	10.9394	-
chr3	183892626	183892636	Klf4	16.1837	+
chr3	183892626	183892636	KLF5	17	-
chr3	183892636	183892657	REST	4.22449	+
chr3	183892662	183892671	THAP1	10.2632	-
chr3	183892675	183892689	EGR1	16.3269	-
chr3	183903920	183903932	E2F8	3.9878	-
chr3	183903930	183903941	Klf1	10.3182	-
chr3	183903930	183903940	Klf4	13.0816	+
chr3	183903930	183903940	KLF5	14.3878	-
chr3	183903931	183903942	E2F4	11.7414	+
chr3	183903933	183903950	SP4	3.10909	-
chr3	183903936	183903947	SP1	15.8846	-
chr3	183903947	183903961	Zfx	13.2727	-
chr3	183903991	183904003	YY1	13.0192	+
chr3	183948058	183948071	HNF1B	20.6212	-
chr3	183948125	183948136	E2F6	10.1897	-
chr3	183948127	183948141	EGR1	13.5385	+
chr3	183948132	183948146	GATA2	11.6545	+
chr3	183948135	183948146	Gata1	14.7755	+
chr3	183948148	183948159	Tcf12	12.5306	-
chr3	183948149	183948162	Myod1	14.2653	+
chr3	183948150	183948159	SNAI2	12.5116	-
chr3	183948168	183948179	E2F6	11.7931	-
chr3	183967351	183967361	ELK1	9.38298	+
chr3	183967351	183967361	ELK3	10.8621	+
chr3	183967360	183967370	MAX	12.25	-
chr3	183967360	183967370	MNT	12.1515	-
chr3	183967361	183967371	Myc	13.8	+
chr3	183967372	183967383	CEBPA	11.3265	-
chr3	183967383	183967392	SNAI2	11.7442	+
chr3	183967388	183967405	SP4	5.4	-
chr3	183967388	183967400	ZBTB7A	11.7571	-
chr3	183967409	183967424	SP2	15.9828	+
chr3	183967448	183967459	TFAP2A	11.6545	-
chr3	183967463	183967472	THAP1	9.85526	+
chr3	183979219	183979233	EGR1	18.0385	+
chr3	183979223	183979234	E2F4	10.8448	-
chr3	183979230	183979244	EGR1	13.3269	+
chr3	183979255	183979269	EGR1	13.1731	-
chr3	183979258	183979272	EGR1	17.25	-
chr3	183979261	183979275	EGR1	17.25	-
chr3	183979264	183979278	EGR1	16	-
chr3	183979267	183979281	EGR1	15.7308	-
chr3	183979275	183979286	E2F4	10	+
chr3	183979281	183979300	CTCF	8.06557	+
chr3	183979286	183979297	E2F4	11.3448	+
chr3	183979287	183979301	EGR1	22.7308	-
chr3	183979290	183979301	SP1	17.9038	-
chr3	183979291	183979301	KLF5	15.102	-
chr3	183979292	183979303	E2F4	11.3448	+
chr3	183979293	183979307	EGR1	22.7308	-
chr3	183979296	183979307	SP1	17.9038	-
chr3	183979297	183979307	KLF5	15.102	-
chr3	183979298	183979309	E2F4	11.7414	+
chr3	183979303	183979314	SP1	17.9038	-
chr3	183979304	183979314	KLF5	15.102	-
chr3	183979306	183979320	EGR1	19.7885	-
chr3	183979312	183979326	EGR1	15.5	-
chr3	183979315	183979329	EGR1	17.25	-
chr3	183979318	183979332	EGR1	13.9615	-
chr3	183979323	183979334	E2F4	10.1724	+
chr3	184016790	184016805	NR2C2	15.3429	+
chr3	184016817	184016828	E2F4	10.8448	+
chr3	184016818	184016832	EGR1	15.5577	-
chr3	184016843	184016854	Tcf12	12.0612	-
chr3	184016843	184016852	ZEB1	10.9455	+
chr3	184016845	184016854	SNAI2	12.7209	-
chr3	184016854	184016871	SP4	5.18182	-
chr3	184016856	184016871	NR2C2	9.42857	+
chr3	184016857	184016873	Hnf4a	2.23636	+
chr3	184016858	184016869	Klf1	13.5	-
chr3	184016858	184016868	Klf4	14.5306	+
chr3	184016858	184016868	KLF5	13.5918	-
chr3	184016867	184016881	EGR1	12.4808	-
chr3	184016867	184016884	SP4	6.74545	-
chr3	184016870	184016881	SP1	16.5962	-
chr3	184016871	184016882	Klf1	13.9394	-
chr3	184016871	184016881	Klf4	16.4286	+
chr3	184016871	184016881	KLF5	16.2857	-
chr3	184016884	184016898	Zfx	13.8788	-
chr3	184016889	184016903	EGR1	15.9038	-
chr3	184016897	184016908	Klf1	12.5606	-
chr3	184016897	184016907	Klf4	12.5612	+
chr3	184032303	184032320	SP4	12.4182	+
chr3	184032306	184032320	EGR1	16.3462	+
chr3	184032306	184032316	KLF5	13.8163	+
chr3	184032306	184032317	SP1	17.0769	+
chr3	184032312	184032323	NRF1	10.3273	+
chr3	184032322	184032341	CTCF	13.3115	+
chr3	184032323	184032333	Mitf	13.5408	+
chr3	184032323	184032334	USF1	17.1633	-
chr3	184032323	184032334	USF2	14.9388	-
chr3	184032324	184032334	BHLHE40	11.8462	-
chr3	184032324	184032334	HEY1	11.9091	-
chr3	184032324	184032334	MAX	12.9808	-
chr3	184032324	184032334	MNT	12.6212	-
chr3	184032334	184032345	NRF1	9.30909	-
chr3	184032338	184032349	NRF1	11.6909	+
chr3	184032343	184032354	NRF1	12.8909	-
chr3	184032358	184032370	ZBTB7A	11.3714	-
chr3	184032375	184032396	REST	7.68367	-
chr3	184032388	184032400	ELF1	12.6545	+
chr3	184032390	184032400	ELK1	12	+
chr3	184032390	184032400	ETS1	13.7069	+
chr3	184032390	184032400	ETV1	12.2727	+
chr3	184032390	184032400	FLI1	13.5532	+
chr3	184032391	184032402	Gabpa	13.2295	+
chr3	184032423	184032434	TFAP2A	10.9273	-
chr3	184053642	184053653	EGR2	10.3103	-
chr3	184053651	184053659	Atf1	11.2459	+
chr3	184053652	184053660	CREB1	10.8649	+
chr3	184053661	184053678	SP4	9	+
chr3	184053682	184053696	XBP1	12.6154	-
chr3	184053691	184053708	SP4	5.92727	+
chr3	184053694	184053708	EGR1	15.3077	+
chr3	184053694	184053713	PAX5	12.3387	-
chr3	184053697	184053708	EGR2	14.8103	+
chr3	184053698	184053709	E2F4	10.1034	-
chr3	184053709	184053717	CREB1	11.4775	-
chr3	184053710	184053718	Atf1	13.082	-
chr3	184053711	184053719	Atf3	12.3443	-
chr3	184053723	184053742	CTCF	7.91803	-
chr3	184053724	184053735	E2F6	11.5517	-
chr3	184053726	184053747	REST	4.52041	-
chr3	184053740	184053754	EGR1	12.9615	-
chr3	184053745	184053757	HINFP	14.4394	-
chr3	184053747	184053758	NRF1	12.4545	+
chr3	184079379	184079394	HNF4G	10.3077	+
chr3	184079380	184079396	Hnf4a	2.70909	+
chr3	184079397	184079408	TFAP2A	11.3091	+
chr3	184079412	184079423	NRF1	10.6182	+
chr3	184079417	184079428	NRF1	12	-
chr3	184079423	184079434	E2F4	12.7931	-
chr3	184079423	184079434	E2F6	14.3276	-
chr3	184079467	184079482	HNF4G	11	-
chr3	184079487	184079498	NRF1	9.85455	+
chr3	184079529	184079543	Zfx	14.803	+
chr3	184095931	184095941	Myc	11	+
chr3	184095934	184095948	EGR1	13.3269	-
chr3	184095990	184096005	NFYB	11.1731	+
chr3	184097752	184097766	EGR1	15.5385	+
chr3	184097833	184097844	TFAP2A	12.9636	+
chr3	184119367	184119380	HSF1	11.4426	-
chr3	184279488	184279503	SP2	17.9655	-
chr3	184279489	184279506	SP4	17.5636	-
chr3	184279492	184279503	SP1	17.8077	-
chr3	184279493	184279504	Klf1	12.3485	-
chr3	184279493	184279503	Klf4	16.1837	+
chr3	184279493	184279503	KLF5	17	-
chr3	184279512	184279521	THAP1	10.0526	-
chr3	184279528	184279538	KLF5	13.5918	+
chr3	184279528	184279543	SP2	15.3966	+
chr3	184279535	184279546	E2F4	10.4828	-
chr3	184279549	184279560	NRF1	12.0545	+
chr3	184279554	184279565	NRF1	13.6727	-
chr3	184279557	184279578	REST	10.0816	+
chr3	184429812	184429823	NRF1	12.9818	-
chr3	184429827	184429838	NRF1	15.5273	-
chr3	184429828	184429839	NRF1	16.1455	+
chr3	184429828	184429843	ZBTB33	12.7121	-
chr3	184429832	184429843	E2F4	11.3448	+
chr3	184429843	184429854	Gabpa	18.0164	-
chr3	184429844	184429855	ELK4	17.6182	+
chr3	184429845	184429857	ELF1	11.4364	-
chr3	184429845	184429855	ELK1	16.2128	-
chr3	184429845	184429855	ELK3	14.8966	-
chr3	184429845	184429855	ETS1	14.5	-
chr3	184429845	184429855	ETV1	13.9455	-
chr3	184429845	184429855	ETV5	13.4182	-
chr3	184429845	184429855	FLI1	14.1915	-
chr3	184434860	184434881	ZNF263	17.7551	-
chr3	184434863	184434884	ZNF263	17.8776	-
chr3	184434868	184434879	E2F6	10.7931	-
chr3	184434884	184434898	EGR1	15.3269	+
chr3	184434884	184434895	SP1	15.0962	+
chr3	184434959	184434973	EGR1	10.75	-
chr3	184458319	184458330	Klf1	10.803	-
chr3	184458347	184458361	EBF1	16.2459	+
chr3	184458519	184458530	FOSL2	15.6545	+
chr3	184458519	184458530	JUNB	15.7959	+
chr3	184458520	184458531	FOS	14.1277	+
chr3	184458520	184458531	FOSL1	15.4727	+
chr3	184458520	184458531	JUND	14.8298	+
chr3	184458521	184458532	FOSL2	12.4545	-
chr3	184458521	184458532	JUNB	12.3469	-
chr3	184503863	184503876	ATF4	16.3934	-
chr3	184503864	184503875	CEBPA	12.8367	+
chr3	184503864	184503877	JUN	12.7143	-
chr3	184504584	184504595	Gabpa	17.3443	-
chr3	184504586	184504598	ELF1	17.3091	-
chr3	184504586	184504596	ELK3	14.8966	-
chr3	184504586	184504596	ETS1	14.5	-
chr3	184504586	184504596	FLI1	14.1915	-
chr3	184504586	184504600	SPI1	5.8	-
chr3	184504591	184504602	Gabpa	10.2295	-
chr3	184504643	184504653	Myb	11.3279	-
chr3	184523331	184523343	Foxa2	13.37	-
chr3	184523332	184523347	FOXA1	15.8367	-
chr3	184529884	184529905	ZNF263	18.3878	+
chr3	184529887	184529908	ZNF263	17.4694	+
chr3	184529898	184529919	IRF1	11.7581	-
chr3	184529902	184529916	SPI1	12.3818	+
chr3	184529904	184529916	ELF1	11.1091	+
chr3	184529906	184529916	ELK1	10.234	+
chr3	184529906	184529916	ELK3	11.0172	+
chr3	184529906	184529917	ELK4	13.4	-
chr3	184529906	184529916	ETS1	11.931	+
chr3	184529906	184529916	ETV1	11.7273	+
chr3	184529906	184529916	ETV5	12.1273	+
chr3	184529906	184529916	FLI1	11.1702	+
chr3	184529907	184529918	Gabpa	13.0164	+
chr3	184529912	184529933	REST	6.43878	-
chr3	184529916	184529925	THAP1	12.1316	+
chr3	184529936	184529947	NRF1	12.9091	-
chr3	184529942	184529953	TFAP2A	11.5091	-
chr3	184529967	184529977	Arntl	14.1475	+
chr3	184529967	184529977	Mitf	13.5408	+
chr3	184529967	184529978	USF1	17.1633	-
chr3	184529967	184529978	USF2	14.9388	-
chr3	184529968	184529978	BHLHE40	11.8462	-
chr3	184529968	184529978	HEY1	11.9091	-
chr3	184529968	184529978	MAX	12.9808	-
chr3	184529968	184529978	MNT	12.6212	-
chr3	184529968	184529979	USF2	11.3061	+
chr3	184529974	184529985	NRF1	9.85455	-
chr3	184870773	184870794	REST	5.44898	-
chr3	184870778	184870789	TFAP2A	13.4364	+
chr3	184870812	184870823	E2F6	14.8966	-
chr3	184870816	184870827	E2F6	11.1207	-
chr3	184870819	184870830	TFAP2A	11.7455	+
chr3	184870842	184870853	TFAP2A	11.1273	+
chr3	184870849	184870860	NRF1	12.9273	-
chr3	184870856	184870867	NRF1	12.9091	+
chr3	184870863	184870874	NRF1	14.8545	-
chr3	184870864	184870875	NRF1	11.2364	+
chr3	185000617	185000626	ZEB1	12.1273	-
chr3	185000640	185000653	JUN	12.2653	+
chr3	185000643	185000651	Atf1	11.2459	+
chr3	185000643	185000656	JUN	11.2041	-
chr3	185000644	185000652	CREB1	13.5495	-
chr3	185000645	185000653	Atf1	11.2459	-
chr3	185000689	185000699	RELA	9.63265	+
chr3	185000699	185000711	HINFP	10.6061	-
chr3	185000700	185000710	ELK1	9.38298	+
chr3	185000714	185000724	ELK3	11.069	+
chr3	185000714	185000725	ELK4	10.7636	-
chr3	185000714	185000724	ETS1	11.6034	+
chr3	185000714	185000724	FLI1	10.9574	+
chr3	185000715	185000726	Gabpa	10.1475	+
chr3	185000752	185000765	JUN	13.2245	+
chr3	185000756	185000764	CREB1	12.4234	+
chr3	185000764	185000775	Klf1	15.4091	-
chr3	185000764	185000774	Klf4	16.5612	+
chr3	185000764	185000774	KLF5	15.8776	-
chr3	185000765	185000782	SP4	7.18182	-
chr3	185000769	185000779	KLF5	13.8163	-
chr3	185216844	185216865	REST	4.85714	+
chr3	185216853	185216864	Klf1	11.4697	-
chr3	185216857	185216869	HINFP	10.6364	+
chr3	185216869	185216886	SP4	3.36364	+
chr3	185216887	185216904	SP4	5.8	+
chr3	185216887	185216901	Zfx	14.8788	-
chr3	185216890	185216901	SP1	15.0962	+
chr3	185216890	185216905	SP2	14.431	+
chr3	185270376	185270390	SPI1	5.50909	+
chr3	185270378	185270390	EHF	10.9016	+
chr3	185270378	185270390	ELF1	8.38182	+
chr3	185270380	185270390	ETS1	11.6034	+
chr3	185270381	185270392	Gabpa	10.4262	+
chr3	185270387	185270401	EBF1	19.2131	-
chr3	185300229	185300243	EGR1	15.4231	-
chr3	185300232	185300243	SP1	17.0962	-
chr3	185300320	185300330	TCF4	13.0408	+
chr3	185542800	185542814	EGR1	12.9615	+
chr3	185542813	185542834	ZNF263	17.8571	-
chr3	185542822	185542843	ZNF263	21.8776	-
chr3	185542823	185542837	EGR1	13.6731	+
chr3	185542826	185542840	EGR1	16.5385	+
chr3	185542832	185542843	SP1	15.8269	+
chr3	185542840	185542850	KLF5	14.2041	+
chr3	185542843	185542854	E2F4	13.0862	-
chr3	185542845	185542855	KLF5	14.449	+
chr3	185542845	185542856	SP1	15.0769	+
chr3	185542855	185542866	NRF1	9.25455	+
chr3	185542867	185542881	EGR1	17	+
chr3	185542872	185542883	Klf1	12.7727	+
chr3	185542873	185542883	KLF5	14.0612	+
chr3	185655780	185655794	EGR1	14.9231	+
chr3	185655783	185655794	EGR2	13.0345	+
chr3	185655783	185655795	HINFP	10.4848	+
chr3	185655808	185655818	ELK1	13.3617	+
chr3	185655808	185655818	ELK3	13.5862	+
chr3	185655808	185655818	ETS1	14.7241	+
chr3	185655808	185655818	ETV1	14.1455	+
chr3	185655808	185655818	ETV5	13.7091	+
chr3	185655808	185655818	FLI1	14.1489	+
chr3	185655814	185655828	XBP1	10.8846	-
chr3	185655835	185655852	SP4	7.76364	+
chr3	185655838	185655848	KLF5	12.9184	+
chr3	185655838	185655849	SP1	14.6923	+
chr3	185655843	185655853	KLF5	13.4694	+
chr3	185655851	185655869	E2F3	11.0909	-
chr3	185655852	185655868	E2F2	2.41463	+
chr3	185655868	185655885	SP4	4.05455	+
chr3	186080055	186080066	Tcf12	13.8776	-
chr3	186080080	186080094	EGR1	12.5192	+
chr3	186080084	186080096	TFAP2C	15.8367	-
chr3	186080099	186080113	EGR1	17.7308	+
chr3	186200767	186200779	Foxa2	13.04	-
chr3	186200768	186200783	FOXA1	13.1633	-
chr3	186200857	186200869	Foxa2	13.24	+
chr3	186239366	186239377	STAT3	16.6735	+
chr3	186239366	186239380	Stat4	15.2931	+
chr3	186239469	186239480	Tcf12	12.4694	+
chr3	186244244	186244255	Tcf12	13.5102	+
chr3	186244269	186244280	USF2	10.9184	-
chr3	186252176	186252192	SRF	6.2459	+
chr3	186252188	186252198	RELA	12.8163	-
chr3	186252256	186252266	TBX21	13.8182	+
chr3	186285132	186285146	EGR1	13.9231	+
chr3	186285164	186285175	NRF1	16.4182	-
chr3	186285175	186285192	SP4	4.05455	+
chr3	186285208	186285222	Rfx1	11.9655	-
chr3	186288073	186288088	Nfe2l2	9.59091	-
chr3	186288169	186288187	NFYA	17.6585	+
chr3	186288175	186288190	NFYB	14.9423	-
chr3	186288180	186288196	Hnf4a	4.4	+
chr3	186288181	186288191	NFATC1	10.3984	-
chr3	186288184	186288194	RELA	14.4388	-
chr3	186330787	186330798	CEBPA	11.1224	-
chr3	186330788	186330798	CEBPB	10.88	+
chr3	186330788	186330798	CEBPD	10.6346	+
chr3	186353744	186353751	SPIB	11.2333	+
chr3	186383506	186383517	SP1	17.0962	+
chr3	186435054	186435065	USF1	10.4898	-
chr3	186435054	186435065	USF2	12.0816	-
chr3	186435055	186435065	BHLHE40	10.3846	+
chr3	186435055	186435065	MAX	12.6154	+
chr3	186435055	186435066	USF1	14.3673	+
chr3	186435055	186435066	USF2	13.9592	+
chr3	186435097	186435108	CEBPA	11.9388	-
chr3	186435143	186435158	MYBL2	8.44262	+
chr3	186490737	186490750	Myod1	11.2857	-
chr3	186490740	186490751	Tcf12	12.1429	+
chr3	186490772	186490782	BHLHE40	10.5385	+
chr3	186490772	186490782	MAX	14.0385	+
chr3	186490773	186490783	Myc	15.4182	+
chr3	186490785	186490797	ELF1	18.1091	+
chr3	186490787	186490797	ELK1	12.5957	+
chr3	186490787	186490797	ELK3	12.5862	+
chr3	186490787	186490797	ETS1	11.4655	+
chr3	186490787	186490797	FLI1	11.1064	+
chr3	186490788	186490799	Gabpa	14.541	+
chr3	186500968	186500979	E2F4	14.3276	+
chr3	186500968	186500979	E2F6	10.7069	+
chr3	186500972	186500982	RELA	12.8163	-
chr3	186500974	186500991	SP4	2.6	+
chr3	186501005	186501016	ELK4	10.5091	+
chr3	186501012	186501023	TFAP2A	14.4727	+
chr3	186501058	186501070	ELF1	8.16364	+
chr3	186501063	186501073	RELA	14.4796	-
chr3	186501075	186501096	ZNF263	18.7347	+
chr3	186501085	186501096	E2F4	12.2241	+
chr3	186501876	186501891	MYBL2	8.42623	+
chr3	186501893	186501912	CTCF	10.082	-
chr3	186501945	186501962	SP4	8.63636	-
chr3	186501948	186501964	Hnf4a	6.87273	+
chr3	186501969	186501984	ZBTB33	19.8182	-
chr3	186501972	186501987	ZBTB33	16.1061	+
chr3	186524240	186524251	E2F4	13.9138	-
chr3	186524240	186524251	E2F6	12.6552	-
chr3	186524272	186524283	E2F4	13.6552	+
chr3	186524272	186524283	E2F6	14	+
chr3	186524306	186524320	Pax6	10.7333	+
chr3	186524313	186524324	Gabpa	17.0656	-
chr3	186524314	186524325	ELK4	16.1273	+
chr3	186524315	186524327	EHF	10.2623	-
chr3	186524315	186524327	ELF1	13.3455	-
chr3	186524315	186524325	ELK1	17.766	-
chr3	186524315	186524325	ELK3	16.2586	-
chr3	186524315	186524325	ETS1	16.2931	-
chr3	186524315	186524325	ETV1	15.4545	-
chr3	186524315	186524325	ETV5	14.2	-
chr3	186524315	186524325	FLI1	16.9787	-
chr3	186524943	186524957	TCF7L2	10.8	-
chr3	186524946	186524957	Gata1	12.6939	+
chr3	186524947	186524955	GATA3	12.6727	-
chr3	186524947	186524958	Gata4	11.8103	+
chr3	186524989	186524997	OTX2	11.8936	+
chr3	186543276	186543284	CREB1	11.5676	-
chr3	186543277	186543285	Atf1	11.2459	-
chr3	186543315	186543334	CTCF	8.18033	-
chr3	186543316	186543327	E2F6	10.4655	-
chr3	186543325	186543344	CTCF	8.40984	-
chr3	186543340	186543351	E2F4	15.2759	-
chr3	186543340	186543351	E2F6	15.1897	-
chr3	186543342	186543358	ZNF143	6.5	+
chr3	186543368	186543379	E2F6	12.8621	-
chr3	186606585	186606599	RXRG	0.255319	+
chr3	186648233	186648247	EGR1	16.0192	-
chr3	186648233	186648250	SP4	3.8	-
chr3	186648236	186648247	SP1	15.5577	-
chr3	186648266	186648279	POU2F2	14.2241	+
chr3	186648294	186648305	E2F4	17.3966	-
chr3	186648294	186648305	E2F6	17.4483	-
chr3	186648301	186648315	EGR1	14.4808	+
chr3	186819727	186819738	SP1	16.0385	-
chr3	186819741	186819762	IRF1	12.1774	-
chr3	186819745	186819763	IRF2	5.14679	+
chr3	186819778	186819799	REST	5.16327	-
chr3	186898716	186898726	Klf4	16.2959	+
chr3	186901280	186901288	Sox2	12.8852	+
chr3	186901294	186901302	OTX2	11.8511	-
chr3	186901306	186901319	NR2F1	13.0408	+
chr3	186901308	186901322	RXRG	5.87234	+
chr3	186903903	186903918	FOXP1	12.7324	-
chr3	186915258	186915277	CTCF	7.80328	+
chr3	186915260	186915268	Sox2	13.377	-
chr3	187009712	187009733	ZNF263	17.2653	-
chr3	187009720	187009731	E2F6	14.5517	-
chr3	187011938	187011952	SPI1	14.0182	+
chr3	187086125	187086146	IRF1	17.5645	-
chr3	187086149	187086170	IRF1	16.7097	-
chr3	187086225	187086237	YY1	9.94231	+
chr3	187304474	187304489	FOXA1	12.9796	-
chr3	187388221	187388229	CREB1	13.5495	-
chr3	187461379	187461390	CEBPA	11.9388	+
chr3	187463210	187463224	Bcl6	14.5	+
chr3	187463212	187463225	HSF1	8.47541	+
chr3	187463223	187463236	ATF4	13.0656	-
chr3	187463224	187463235	CEBPA	10.898	+
chr3	187463224	187463237	JUN	9.38776	-
chr3	187463233	187463247	Bcl6	10.0806	-
chr3	187463233	187463247	Stat4	10.7241	-
chr3	187463236	187463250	Stat4	11.4828	+
chr3	187463251	187463262	STAT1	9.69091	+
chr3	187463256	187463267	FOXH1	11.0962	+
chr3	187468126	187468136	TEAD4	11.129	-
chr3	187468136	187468147	E2F6	11.1207	+
chr3	187468140	187468151	E2F6	15.2586	+
chr3	187468158	187468168	NFAT5	13.1935	+
chr3	187468221	187468232	Tcf12	12.2245	-
chr3	187468222	187468235	Myod1	10.9388	+
chr3	187495300	187495312	YY1	13.9038	-
chr3	187495324	187495338	SPI1	8.25455	-
chr3	187495334	187495346	PBX1	10.3571	-
chr3	187495340	187495351	FOSL2	15.6545	+
chr3	187495340	187495351	JUNB	15.7959	+
chr3	187495341	187495352	FOS	15.4468	+
chr3	187495341	187495352	FOSL1	16.2727	+
chr3	187495341	187495352	JUND	16.4894	+
chr3	187495341	187495352	NFE2	15.9388	-
chr3	187495342	187495353	FOSL2	14.6545	-
chr3	187495342	187495353	JUNB	14.2245	-
chr3	187495583	187495594	FOSL2	13.5273	+
chr3	187495583	187495594	JUNB	13.2041	+
chr3	187495584	187495595	FOS	15.3191	-
chr3	187495584	187495595	FOSL1	14.3091	-
chr3	187495584	187495595	JUND	14.766	-
chr3	187495584	187495595	NFE2	15.7347	+
chr3	187495585	187495596	FOSL2	14.0364	-
chr3	187495585	187495596	JUNB	14.7755	-
chr3	187495693	187495707	SPI1	6.81818	+
chr3	187521085	187521100	FOXP1	11.2394	+
chr3	187529822	187529833	FOSL2	15.0545	+
chr3	187529823	187529834	FOS	14.0638	-
chr3	187529823	187529834	FOSL1	15.9273	+
chr3	187529823	187529834	JUND	13.0213	+
chr3	187529823	187529841	MAFF	11.1333	+
chr3	187529824	187529835	FOSL2	10	-
chr3	187529848	187529866	TP63	-3.18966	+
chr3	187529882	187529892	TEAD4	11.3065	+
chr3	187566986	187566998	ELF1	12.9636	-
chr3	187567011	187567021	CEBPB	12	-
chr3	187607464	187607479	HNF4G	10.0577	-
chr3	187607484	187607495	CEBPA	16.3469	-
chr3	187607485	187607495	CEBPB	12.74	-
chr3	187607485	187607495	CEBPD	12.6923	-
chr3	187607507	187607518	CEBPA	11.0204	-
chr3	187607530	187607544	EBF1	12.5902	-
chr3	187637052	187637066	TCF7L2	10.8545	+
chr3	187637070	187637085	FOXP1	11	-
chr3	187637091	187637112	IRF1	11.5806	-
chr3	187637094	187637105	Gabpa	11.4098	+
chr3	187637103	187637113	RUNX3	10.8077	+
chr3	187637163	187637177	GATA2	14.7455	-
chr3	187637165	187637173	GATA3	14.3273	+
chr3	187660722	187660737	MAFK	10.3778	-
chr3	187660729	187660744	PRDM1	11.3273	+
chr3	187660765	187660780	PRDM1	10.6364	-
chr3	187660771	187660786	PRDM1	10.5273	-
chr3	187673329	187673344	NR2C2	11.6714	+
chr3	187673330	187673344	Rxra	4.69512	+
chr3	187673330	187673344	RXRG	3.65957	+
chr3	187681738	187681749	FOSL2	14.3091	+
chr3	187681739	187681750	FOS	13.4255	-
chr3	187681739	187681750	JUND	12.7234	-
chr3	187681739	187681750	NFE2	10.3469	-
chr3	187681740	187681751	FOSL2	13.5273	-
chr3	187682764	187682775	CEBPA	11.7143	+
chr3	187682786	187682801	HNF4G	10.8654	-
chr3	187685975	187685986	TFAP2A	11.2909	-
chr3	187686903	187686914	CEBPA	13.3061	-
chr3	187686904	187686914	CEBPB	11.32	+
chr3	187686904	187686914	CEBPD	11.0962	+
chr3	187686970	187686991	REST	4.33673	+
chr3	187687558	187687577	PAX5	15.4516	+
chr3	187687575	187687586	RUNX1	11.5345	+
chr3	187697569	187697578	SNAI2	13.1163	+
chr3	187697569	187697580	Tcf12	11.1429	+
chr3	187704492	187704506	SPI1	6.23636	+
chr3	187717790	187717801	STAT3	11.7551	+
chr3	187717887	187717898	Tcf12	13.7551	-
chr3	187721253	187721268	FOXA1	11.898	+
chr3	187721257	187721269	Foxa2	14.31	+
chr3	187721268	187721286	MAFF	11.8222	+
chr3	187721269	187721284	MAFK	12.6889	+
chr3	187724773	187724787	Stat4	12	-
chr3	187724776	187724787	STAT1	12.3091	-
chr3	187724794	187724805	FOS	13.1489	-
chr3	187724794	187724805	JUND	11	-
chr3	187724794	187724812	MAFF	15.1778	+
chr3	187724795	187724810	MAFK	14.9111	+
chr3	187725769	187725782	ATF4	15.541	+
chr3	187725770	187725781	CEBPA	13.5714	-
chr3	187749805	187749814	SNAI2	12.7209	-
chr3	187754509	187754520	RUNX1	11.431	+
chr3	187754510	187754522	ZBTB7A	12.7143	-
chr3	187810659	187810670	STAT3	12.5918	+
chr3	187810729	187810743	SPI1	4.70909	-
chr3	187841106	187841115	ZEB1	12.9273	-
chr3	187841121	187841136	FOXA1	11.3469	+
chr3	187841164	187841178	SPI1	8.2	-
chr3	187870988	187871002	Bcl6	10.7258	+
chr3	187870996	187871007	E2F4	13.7931	+
chr3	187870996	187871007	E2F6	14.7069	+
chr3	187871097	187871107	BHLHE40	15.3654	+
chr3	187871097	187871107	MAX	11.7115	+
chr3	187871854	187871865	NRF1	11.8909	-
chr3	187871876	187871895	CTCF	8.32787	+
chr3	187871884	187871901	SP4	6.27273	-
chr3	187871892	187871906	Zfx	17.697	+
chr3	187871917	187871926	SOX9	11.1341	-
chr3	187871918	187871926	Sox2	13.0984	-
chr3	187871925	187871939	EGR1	13.2308	-
chr3	187871957	187871971	EGR1	13.3077	+
chr3	187871960	187871974	EGR1	12.5192	+
chr3	187871963	187871977	EGR1	13.7308	+
chr3	188286594	188286605	JUND	10.4468	-
chr3	188618560	188618568	Sox2	13.6721	+
chr3	188632607	188632618	FOSL2	12.6909	+
chr3	188632608	188632619	FOS	15.0426	-
chr3	188632608	188632619	JUND	15.0426	-
chr3	188632609	188632620	FOSL2	13.7455	-
chr3	188632655	188632665	SMAD3	10.9818	-
chr3	188658618	188658629	CEBPA	13.8163	-
chr3	188664914	188664925	E2F6	11.5345	+
chr3	188664974	188664988	Bcl6	10.1774	+
chr3	188665454	188665466	MEF2A	13.8065	+
chr3	188665454	188665466	MEF2B	12.0909	-
chr3	188665465	188665476	NRF1	12.8182	-
chr3	188665511	188665528	SP4	18.2364	-
chr3	188665514	188665525	SP1	16.2692	-
chr3	188665515	188665526	Klf1	15.0606	-
chr3	188665515	188665525	Klf4	16.6939	+
chr3	188665515	188665525	KLF5	16.2041	-
chr3	188665534	188665551	SP4	24.4	+
chr3	188665536	188665547	Klf1	11.6364	+
chr3	188665537	188665551	EGR1	16.9423	+
chr3	188665537	188665547	Klf4	16.1837	-
chr3	188665537	188665547	KLF5	17	+
chr3	188665537	188665548	SP1	19.1538	+
chr3	189111620	189111631	CEBPA	13.8571	-
chr3	189111621	189111631	CEBPB	12.74	-
chr3	189111628	189111641	ATF4	15	-
chr3	189111629	189111640	CEBPA	13.6939	+
chr3	189111629	189111642	JUN	13.1837	-
chr3	189111643	189111653	CEBPB	12.08	+
chr3	189112576	189112584	CREB1	11.3964	-
chr3	189112639	189112650	JUND	9.61702	-
chr3	189349106	189349121	NFYB	14.5	-
chr3	189618509	189618519	Klf4	12.1837	+
chr3	189626560	189626571	FOS	13.617	-
chr3	189626560	189626571	FOSL1	15.8727	+
chr3	189626560	189626571	JUND	13.2979	+
chr3	189626587	189626595	Sox2	13.377	+
chr3	189626602	189626612	TEAD1	12.1129	-
chr3	189626602	189626612	TEAD4	12.4194	-
chr3	189627602	189627611	SNAI2	10.8605	-
chr3	189632916	189632925	SNAI2	12.8605	+
chr3	189654208	189654220	TFAP2C	12.6327	-
chr3	189654254	189654268	TCF7L2	10.6545	-
chr3	189838650	189838661	USF1	13.7143	+
chr3	189838718	189838730	ZBTB7A	12.2143	+
chr3	189838734	189838753	CTCF	8.11475	-
chr3	189840193	189840212	CTCF	12.7541	-
chr3	189840213	189840223	RUNX3	11.7115	-
chr3	190040202	190040212	RUNX3	11.3654	-
chr3	190040263	190040280	SP4	5.49091	+
chr3	190040296	190040315	CTCF	18.4754	-
chr3	190231796	190231813	SP4	6.63636	-
chr3	190231802	190231817	NFYB	12.2115	+
chr3	190231822	190231836	EGR1	14.7308	-
chr3	190231825	190231836	SP1	16.0385	-
chr3	190231826	190231836	KLF5	12.9184	-
chr3	190231840	190231861	IRF1	12.5323	-
chr3	190231908	190231920	HINFP	13.6212	+
chr3	190610285	190610294	RUNX2	11.25	+
chr3	190916942	190916955	ATF4	10.6721	+
chr3	191046808	191046815	FOXP3	11.3611	+
chr3	191046842	191046853	RUNX1	13.6724	-
chr3	191046842	191046852	RUNX3	11.7115	+
chr3	191046847	191046865	MAFF	11.9778	-
chr3	191046849	191046864	MAFK	11.3111	-
chr3	191048280	191048295	MAFK	11.6444	-
chr3	191048326	191048341	FOXA1	11.3265	+
chr3	191048366	191048381	MAFK	13.7111	-
chr3	191781568	191781580	ELF1	8.6	+
chr3	191781612	191781619	SPIB	11.2333	-
chr3	191782291	191782301	CEBPB	10.88	+
chr3	191782330	191782341	FOS	12.4043	+
chr3	191841034	191841053	PAX5	14.0806	+
chr3	191955958	191955972	EBF1	8.88525	+
chr3	191955972	191955989	Ar	6.18966	+
chr3	191955974	191955983	SNAI2	13.1163	-
chr3	192232722	192232733	Gabpa	15.3115	+
chr3	192232732	192232751	CTCF	7.91803	+
chr3	192232736	192232748	TFAP2C	10.8163	+
chr3	192232737	192232748	TFAP2A	13.3455	-
chr3	192232758	192232769	TFAP2A	14.5273	+
chr3	192232811	192232825	EGR1	13.0385	-
chr3	192635977	192635987	NFATC1	10.439	-
chr3	192636006	192636017	FOXH1	11.5	+
chr3	192648092	192648104	ELF1	13.2	+
chr3	192648095	192648106	Gabpa	13.082	+
chr3	192648171	192648192	IRF1	10.3387	-
chr3	192675659	192675670	FOSL2	15.1455	+
chr3	192675660	192675671	FOS	13.4255	+
chr3	192675660	192675671	FOSL1	12.8182	+
chr3	192675660	192675671	JUND	12.7234	+
chr3	192675660	192675671	NFE2	10.3469	+
chr3	192675661	192675672	FOSL2	14.3091	-
chr3	192675679	192675689	TEAD4	11.3226	-
chr3	192675722	192675736	E2F7	10.7049	-
chr3	192958793	192958804	TFAP2A	13.8909	-
chr3	192958794	192958808	EGR1	14.1538	-
chr3	192958855	192958866	NRF1	10.0182	+
chr3	192958858	192958869	NRF1	12.0909	-
chr3	192958864	192958878	EGR1	14.2308	-
chr3	193270913	193270928	FOXP1	12.3521	+
chr3	193270918	193270935	Ar	11.2241	-
chr3	193270918	193270935	NR3C1	10.8367	-
chr3	193310837	193310856	PAX5	11.0161	+
chr3	193310842	193310859	SP4	12.2	-
chr3	193310845	193310856	SP1	16.5962	-
chr3	193310846	193310857	Klf1	14.6515	-
chr3	193310846	193310856	Klf4	16.4286	+
chr3	193310846	193310856	KLF5	16.2857	-
chr3	193310851	193310866	ZBTB33	12.8182	-
chr3	193310901	193310912	NRF1	18.6909	-
chr3	193310919	193310931	HINFP	10.303	-
chr3	193310935	193310944	THAP1	10.6447	+
chr3	193546610	193546624	EGR1	10.6731	-
chr3	193546616	193546630	EGR1	11.6346	-
chr3	193546618	193546628	Klf4	12.9694	+
chr3	193548697	193548716	CTCF	8.98361	+
chr3	193548713	193548731	TP53	8	+
chr3	193548713	193548731	TP63	11.4483	-
chr3	193548713	193548731	TP73	16.4423	-
chr3	193548761	193548769	Atf3	12.8197	-
chr3	193561716	193561725	RUNX2	11.25	+
chr3	193587768	193587778	RELA	13.3061	-
chr3	193587775	193587787	ELF1	8.67273	+
chr3	193587778	193587789	Gabpa	12.8852	+
chr3	193587818	193587834	ZNF143	-0.12069	+
chr3	193587864	193587878	EGR1	11.3846	+
chr3	193588250	193588261	FOSL2	14.5455	+
chr3	193588251	193588262	JUND	9.2766	+
chr3	193590338	193590349	RUNX1	12.8276	+
chr3	193590339	193590349	RUNX3	13.3846	-
chr3	193590340	193590349	RUNX2	13.3654	-
chr3	193590369	193590382	Myod1	12.2449	-
chr3	193590372	193590383	Tcf12	12.1837	+
chr3	193590420	193590430	CLOCK	10.697	-
chr3	193597455	193597472	ESR1	14.4091	-
chr3	193689464	193689476	EHF	10.082	-
chr3	193689464	193689476	ELF1	11.5636	-
chr3	193689485	193689496	Klf1	16.4091	-
chr3	193689485	193689495	KLF5	15.9592	-
chr3	193721438	193721452	EBF1	8.40984	-
chr3	193721438	193721449	TFAP2A	10.7818	-
chr3	193721438	193721450	TFAP2C	14.7347	-
chr3	193721478	193721492	EBF1	9.7541	-
chr3	193721485	193721496	Klf1	12.2727	-
chr3	193721492	193721506	Zfx	13.5909	+
chr3	193721503	193721517	Zfx	14.1515	+
chr3	193758590	193758603	EOMES	13.5366	+
chr3	193788747	193788766	PAX5	10.5806	+
chr3	193788751	193788762	NRF1	13.0364	+
chr3	193788769	193788788	PAX5	9.82258	-
chr3	193788788	193788802	EBF1	9.09836	+
chr3	193788807	193788820	EOMES	11.5854	+
chr3	193788807	193788817	TBX21	12.9818	+
chr3	193788845	193788856	E2F4	15.5	-
chr3	193788845	193788856	E2F6	12.9483	-
chr3	193788847	193788861	EGR1	12.8846	+
chr3	193807553	193807567	EGR1	9.53846	-
chr3	193807558	193807568	RELA	8.47959	-
chr3	193807577	193807588	FOSL1	12.3818	-
chr3	193807577	193807588	JUND	9.2766	-
chr3	193807578	193807589	FOSL2	14.5455	-
chr3	193807578	193807589	JUNB	13.5102	-
chr3	193807603	193807621	TP53	6.34694	+
chr3	193807603	193807621	TP73	12.4231	-
chr3	193807615	193807629	Bcl6	10.1613	+
chr3	193807630	193807643	ATF4	13.5574	-
chr3	193807631	193807642	CEBPA	13.5714	+
chr3	193807631	193807644	JUN	12.1429	-
chr3	193809189	193809205	ZNF143	0.637931	+
chr3	193809200	193809211	FOSL2	12.1636	+
chr3	193809201	193809212	FOS	15.7021	-
chr3	193809201	193809212	FOSL1	17.0545	-
chr3	193809201	193809212	JUND	16.9149	-
chr3	193809202	193809213	FOSL2	14.8727	-
chr3	193822277	193822294	ESR1	1.98485	+
chr3	193822290	193822300	TCF4	11.9796	-
chr3	193822333	193822344	SP1	12.5385	-
chr3	193822354	193822368	EBF1	13.4754	+
chr3	193822354	193822365	TFAP2A	12.2364	+
chr3	193822354	193822366	TFAP2C	13.9898	+
chr3	193849010	193849029	PAX5	10.1129	+
chr3	193849024	193849045	IRF1	10.129	-
chr3	193852888	193852899	CDX2	14.7119	+
chr3	193852889	193852902	Hoxc9	11.9365	+
chr3	193852890	193852900	HOXB13	13.4	+
chr3	193852904	193852914	Arntl	12.918	+
chr3	193852905	193852915	BHLHE40	15.4038	-
chr3	193852905	193852915	Hes1	10.4685	+
chr3	193852905	193852915	HEY1	14.3818	-
chr3	193852905	193852915	MAX	14.0385	-
chr3	193852906	193852916	Arntl	11.7377	-
chr3	193852906	193852916	Myc	12.3818	+
chr3	193852926	193852937	NRF1	10.4	-
chr3	193853903	193853915	MEF2A	10.3226	+
chr3	193853903	193853915	MEF2B	6.65455	+
chr3	193853968	193853978	RELA	12.9388	-
chr3	193857457	193857478	ZNF263	17.1837	-
chr3	193857464	193857475	TFAP2A	11.2364	+
chr3	193857525	193857546	ZNF263	19.0204	+
chr3	193857550	193857564	TCF7L2	10.8182	-
chr3	193858727	193858738	Gabpa	12.2295	-
chr3	193858728	193858739	ELK4	12.4727	+
chr3	193858745	193858756	E2F4	10.5517	-
chr3	193858772	193858783	E2F4	13.8448	+
chr3	193858772	193858783	E2F6	14.569	+
chr3	193858779	193858791	E2F1	10.5246	+
chr3	193858797	193858808	SP1	15.8462	-
chr3	193859361	193859375	Zfx	13.8636	-
chr3	193859370	193859381	NRF1	9.25455	-
chr3	193859374	193859385	NRF1	9.25455	-
chr3	193859378	193859389	NRF1	9.25455	-
chr3	193859400	193859411	NRF1	12.2	+
chr3	193859405	193859416	NRF1	12.5636	-
chr3	193859407	193859421	EGR1	13.2692	+
chr3	193859411	193859422	E2F4	11.2069	-
chr3	193859427	193859441	Zfx	12.1667	-
chr3	193859431	193859445	EGR1	19.3269	+
chr3	193859440	193859454	EGR1	14.6154	+
chr3	193859444	193859455	E2F4	11.5172	-
chr3	193859446	193859456	Klf4	12.8367	-
chr3	193859446	193859456	KLF5	15.102	+
chr3	193859446	193859457	SP1	15.1538	+
chr3	193859450	193859461	TFAP2A	12.7455	+
chr3	193859450	193859462	TFAP2C	10.6633	+
chr3	193859479	193859493	Zfx	19.0303	-
chr3	193876941	193876954	NR2F1	11.4898	-
chr3	193876943	193876958	Nr5a2	11.7069	-
chr3	193876989	193877006	Ar	5.53448	-
chr3	193876991	193877002	USF1	10.4694	-
chr3	193877012	193877027	HNF4G	13.4231	+
chr3	193877013	193877029	Hnf4a	2.96364	+
chr3	193877027	193877043	Rarg	-1.20408	-
chr3	193983522	193983535	Myod1	11.4286	+
chr3	193983526	193983547	REST	6.80612	+
chr3	193983564	193983575	Tcf12	15.1429	-
chr3	193983565	193983578	Myod1	15.4286	+
chr3	193988541	193988551	KLF5	12.6939	+
chr3	193989172	193989183	STAT1	15.7636	+
chr3	193989197	193989209	TFAP2C	14.3469	-
chr3	193989198	193989209	TFAP2A	11.4	-
chr3	193989203	193989214	Gabpa	10.8361	-
chr3	193993489	193993503	EGR1	12.9615	-
chr3	193993493	193993503	Klf4	14.1531	+
chr3	193993498	193993508	Klf4	12.2755	+
chr3	193993522	193993536	EGR1	18.2885	-
chr3	193993526	193993536	Klf4	12.7041	+
chr3	193993528	193993542	EGR1	16.7885	-
chr3	193993532	193993542	Klf4	14.1531	+
chr3	193993537	193993547	Klf4	12.7041	+
chr3	193993539	193993553	EGR1	11.8269	-
chr3	193993548	193993558	Klf4	12.949	+
chr3	193993550	193993564	EGR1	16.7885	-
chr3	193993554	193993564	Klf4	14.1531	+
chr3	194022379	194022390	RUNX1	14.4483	-
chr3	194022379	194022388	RUNX2	11.75	+
chr3	194022421	194022442	IRF1	11.6613	+
chr3	194022456	194022475	PAX5	14.9194	-
chr3	194030556	194030567	CEBPA	11.1429	-
chr3	194030578	194030599	IRF1	12.4516	-
chr3	194030607	194030618	SP1	14.8654	-
chr3	194030609	194030620	E2F6	13.431	+
chr3	194030615	194030632	Ar	7.96552	+
chr3	194030615	194030632	NR3C1	5.83673	-
chr3	194030642	194030653	SP1	14.2885	-
chr3	194030644	194030655	E2F4	11.1552	+
chr3	194040886	194040894	Atf3	11.5246	-
chr3	194040899	194040913	EGR1	10.1731	+
chr3	194040903	194040914	TFAP2A	11.4909	+
chr3	194041548	194041563	TBP	14.2083	+
chr3	194041569	194041580	USF1	10.3469	+
chr3	194048944	194048955	FOS	13.6596	+
chr3	194048944	194048955	FOSL1	15.7636	-
chr3	194048944	194048955	JUND	12.0638	-
chr3	194048945	194048956	FOSL2	16.7455	-
chr3	194072066	194072081	HNF4G	10.75	+
chr3	194072098	194072108	BHLHE40	10.0192	+
chr3	194072098	194072108	MAX	11.5385	-
chr3	194072098	194072109	USF1	13.1429	+
chr3	194072098	194072109	USF2	13.3061	+
chr3	194090487	194090502	TBP	10.6944	-
chr3	194090510	194090521	FOSL2	13.2364	+
chr3	194090511	194090522	FOS	13.4894	-
chr3	194090511	194090522	FOSL1	14.9273	-
chr3	194090511	194090522	JUND	14.1702	-
chr3	194090511	194090522	NFE2	11.2041	-
chr3	194090512	194090523	FOSL2	14.0727	-
chr3	194090516	194090535	CTCF	10.0492	+
chr3	194207790	194207804	XBP1	9.94231	+
chr3	194207794	194207802	CREB1	10.8649	-
chr3	194207799	194207813	EGR1	12.8462	-
chr3	194207802	194207813	SP1	15.6346	-
chr3	194207804	194207815	E2F4	10.8621	+
chr3	194207810	194207824	EGR1	14.2885	-
chr3	194207810	194207827	SP4	5.98182	-
chr3	194207813	194207824	SP1	16.2885	-
chr3	194207814	194207824	KLF5	15.1633	-
chr3	194207815	194207826	E2F4	13.0862	+
chr3	194207818	194207829	SP1	15.3654	-
chr3	194207819	194207829	Klf4	13.102	+
chr3	194207819	194207829	KLF5	16.102	-
chr3	194207820	194207837	SP4	14.8182	-
chr3	194207823	194207834	SP1	17.8077	-
chr3	194207824	194207835	Klf1	10.9394	-
chr3	194207824	194207834	Klf4	16.1837	+
chr3	194207824	194207834	KLF5	17	-
chr3	194207828	194207843	TBP	13.2222	-
chr3	194207840	194207857	SP4	20.9818	+
chr3	194207840	194207854	Zfx	15.1212	-
chr3	194207842	194207853	Klf1	15.0606	+
chr3	194207843	194207853	Klf4	16.6939	-
chr3	194207843	194207853	KLF5	16.2041	+
chr3	194207843	194207854	SP1	16.2692	+
chr3	194207845	194207857	ZBTB7A	12.8571	+
chr3	194219131	194219144	JUN	16.3878	+
chr3	194219144	194219154	TEAD1	10.9839	+
chr3	194219144	194219154	TEAD4	11.2419	+
chr3	194242479	194242490	STAT1	13.8727	+
chr3	194248201	194248222	IRF1	11.129	+
chr3	194248204	194248218	SPI1	9.8	-
chr3	194248215	194248236	IRF1	12.5323	+
chr3	194248218	194248232	SPI1	8.32727	-
chr3	194248219	194248240	IRF1	11.8871	+
chr3	194248224	194248239	FOXP1	11.5775	-
chr3	194248227	194248242	FOXP1	11.3099	-
chr3	194248256	194248264	CREB1	12.4234	+
chr3	194248257	194248269	YY1	11.1731	-
chr3	194261499	194261510	Gabpa	12	-
chr3	194261501	194261513	ELF1	8.38182	-
chr3	194261501	194261515	SPI1	8.74545	-
chr3	194262405	194262415	RELA	14.4796	+
chr3	194262406	194262416	RELA	10.9694	+
chr3	194277555	194277572	ESR1	0.954545	-
chr3	194277559	194277570	USF1	11.6327	+
chr3	194277573	194277584	E2F6	11.1897	-
chr3	194277582	194277593	FOSL2	13.4727	+
chr3	194277583	194277594	FOS	15.2979	-
chr3	194277583	194277594	FOSL1	13.6	-
chr3	194277583	194277594	JUND	14.2553	-
chr3	194277583	194277601	MAFF	12.7333	+
chr3	194277583	194277594	NFE2	8.30612	+
chr3	194277584	194277599	MAFK	10.8222	+
chr3	194277632	194277643	SP1	13.5192	+
chr3	194282299	194282307	Atf3	11.1311	+
chr3	194282300	194282313	JUN	18.4694	-
chr3	194282327	194282338	NFE2	6.2449	+
chr3	194282585	194282596	FOS	10.8723	+
chr3	194282632	194282649	ESR1	-0.363636	+
chr3	194291217	194291228	RUNX1	12.6897	-
chr3	194292573	194292583	Mitf	11.8163	+
chr3	194292573	194292584	USF1	12.6327	-
chr3	194292574	194292584	BHLHE40	13.8846	-
chr3	194292574	194292585	USF1	12.6327	+
chr3	194292575	194292585	Mitf	11.8163	-
chr3	194292584	194292595	STAT1	11.3091	+
chr3	194295075	194295086	Gata1	16.2653	-
chr3	194295075	194295089	GATA2	13.2545	-
chr3	194295077	194295085	GATA3	13.2909	+
chr3	194296607	194296618	CEBPA	11.3265	+
chr3	194296651	194296663	TFAP2C	12.5204	-
chr3	194298979	194298990	FOSL2	15.4364	+
chr3	194298979	194298990	JUNB	14.8163	+
chr3	194298980	194298991	FOS	13.7021	+
chr3	194298980	194298991	FOSL1	14.7818	-
chr3	194298980	194298991	JUND	14.4468	-
chr3	194298981	194298992	FOSL2	14.0727	-
chr3	194298981	194298992	JUNB	13.6122	-
chr3	194299009	194299021	EHF	13.7213	-
chr3	194299026	194299038	MEF2B	5.70909	-
chr3	194300154	194300165	JUND	10.2766	-
chr3	194304664	194304679	ZBTB33	12.1212	-
chr3	194304667	194304682	ZBTB33	11.7424	+
chr3	194304670	194304681	E2F4	13.3966	+
chr3	194304670	194304681	E2F6	12.5862	+
chr3	194304694	194304705	NRF1	18.2727	-
chr3	194304695	194304706	NRF1	15.5636	+
chr3	194304719	194304733	Stat4	14.3103	-
chr3	194304722	194304733	STAT1	15.4727	-
chr3	194304722	194304733	STAT3	16	-
chr3	194304722	194304736	Stat4	10.7931	+
chr3	194304723	194304735	EHF	15.7377	+
chr3	194304723	194304735	ELF1	16.5091	+
chr3	194304725	194304735	ELK1	13.9787	+
chr3	194304725	194304735	ELK3	13.6207	+
chr3	194304725	194304736	ELK4	16	-
chr3	194304725	194304735	ETS1	12.8966	+
chr3	194304725	194304735	ETV1	12.4545	+
chr3	194304725	194304735	ETV5	12.1273	+
chr3	194304725	194304735	FLI1	12.3617	+
chr3	194304726	194304737	Gabpa	17.3443	+
chr3	194353579	194353590	Klf1	10.0606	+
chr3	194354398	194354410	Foxa2	12.02	-
chr3	194354399	194354414	FOXA1	11.4286	-
chr3	194354410	194354418	PDX1	10.717	+
chr3	194354452	194354468	Rarg	-3.02041	+
chr3	194354457	194354474	SP4	16.7091	-
chr3	194354461	194354472	Klf1	12.6818	-
chr3	194354461	194354471	Klf4	13.9082	+
chr3	194392883	194392897	Rfx1	13.7414	+
chr3	194392888	194392905	ESR1	-0.0606061	+
chr3	194392925	194392935	Hes1	11.042	-
chr3	194392925	194392935	HEY1	11.5455	-
chr3	194392932	194392943	Gabpa	10.5902	-
chr3	194392933	194392944	ELK4	11.2545	+
chr3	194392934	194392946	ELF1	9.96364	-
chr3	194392957	194392969	ELF1	16.0545	+
chr3	194392958	194392969	ELF5	12.7091	+
chr3	194392958	194392969	SPDEF	9.83636	+
chr3	194392959	194392969	ELK1	13.9787	+
chr3	194392959	194392969	ELK3	13.6207	+
chr3	194392959	194392970	ELK4	15.5455	-
chr3	194392959	194392969	ERF	11.8857	+
chr3	194392959	194392969	ETS1	12.8966	+
chr3	194392959	194392969	ETV1	12.4545	+
chr3	194392959	194392969	ETV5	12.1273	+
chr3	194392959	194392969	FLI1	12.3617	+
chr3	194392960	194392971	Gabpa	17.0656	+
chr3	194406537	194406547	KLF5	12.9184	+
chr3	194406537	194406548	SP1	14.6923	+
chr3	194406547	194406558	E2F4	10.2414	-
chr3	194406565	194406576	E2F4	11.6207	-
chr3	194406618	194406637	PAX5	10.3548	+
chr3	194406643	194406664	REST	6.70408	+
chr3	194423346	194423362	ZNF143	11.0517	-
chr3	194423409	194423423	EGR1	13.1923	-
chr3	194426314	194426331	NR3C1	4.14286	-
chr3	194435914	194435927	JUN	16.2041	+
chr3	194435928	194435939	CEBPA	11.7347	+
chr3	194435928	194435938	CEBPB	11.78	-
chr3	194461803	194461814	FOSL2	14.5091	+
chr3	194461804	194461815	FOS	15.1064	+
chr3	194461804	194461815	FOSL1	16.3636	+
chr3	194461804	194461815	JUND	16.4894	+
chr3	194461805	194461816	FOSL2	12.1636	-
chr3	194461858	194461875	Ar	6.25862	+
chr3	194461858	194461875	NR3C1	6.71429	+
chr3	194461879	194461893	SPI1	12.4909	+
chr3	194489833	194489843	RELA	11.0408	+
chr3	194489836	194489847	E2F6	10.6034	-
chr3	194489839	194489850	Tcf12	10.8571	-
chr3	194489839	194489848	ZEB1	11.5455	+
chr3	194489841	194489850	SNAI2	12.5581	-
chr3	194489887	194489904	SP4	12.7455	+
chr3	194489889	194489900	Klf1	14.1061	+
chr3	194489890	194489904	EGR1	14.25	+
chr3	194489890	194489900	Klf4	16.051	-
chr3	194489890	194489900	KLF5	16.6735	+
chr3	194489890	194489901	SP1	17.0962	+
chr3	194489890	194489905	SP2	15.8103	+
chr3	194489891	194489910	CTCF	8.63934	-
chr3	194489898	194489909	RUNX1	10.9483	+
chr3	194489906	194489919	Hoxc9	11.1905	-
chr3	194489925	194489935	RELA	11.3673	-
chr3	194489930	194489949	CTCF	9.06557	-
chr3	194489944	194489955	Klf1	10.1515	+
chr3	194503995	194504011	Hnf4a	2.05455	-
chr3	194504004	194504018	Rxra	1.82927	-
chr3	194562050	194562062	TFAP2C	12.4694	-
chr3	194706313	194706324	RUNX1	11.8793	-
chr3	194706412	194706424	YY1	10.9038	+
chr3	194754225	194754240	MYBL2	10.0656	-
chr3	194754311	194754323	ZBTB7A	10.8429	-
chr3	194815047	194815066	PAX5	16.2419	-
chr3	194815060	194815074	EBF1	8.4918	-
chr3	194815091	194815108	ESR1	8.09091	-
chr3	194815123	194815133	TCF4	12.1633	+
chr3	194815124	194815133	SNAI2	13.0233	-
chr3	194868538	194868548	KLF5	13.5918	+
chr3	194868557	194868568	Gabpa	10.1475	-
chr3	194868584	194868594	TCF4	11.6939	+
chr3	194868585	194868594	SNAI2	11.6512	-
chr3	194991848	194991859	TFAP2A	11.3818	+
chr3	194991864	194991875	NRF1	11.0727	+
chr3	194991867	194991886	CTCF	10.2459	+
chr3	194991887	194991902	SP2	17.8448	-
chr3	194991888	194991905	SP4	17.7091	-
chr3	194991891	194991902	SP1	17.8077	-
chr3	194991892	194991903	Klf1	12.3485	-
chr3	194991892	194991902	Klf4	16.1837	+
chr3	194991892	194991902	KLF5	17	-
chr3	194991901	194991920	CTCF	9.95082	-
chr3	194991907	194991919	TFAP2C	10.7551	+
chr3	194991909	194991924	NFYB	11.8462	+
chr3	194991925	194991936	NRF1	10.8364	-
chr3	194991926	194991937	NRF1	12.3273	+
chr3	194991928	194991939	NRF1	10.4727	+
chr3	194991936	194991951	SP2	20.5172	-
chr3	194991937	194991954	SP4	15.4364	-
chr3	194991940	194991951	SP1	17.8077	-
chr3	194991941	194991952	Klf1	12.3485	-
chr3	194991941	194991951	Klf4	16.1837	+
chr3	194991941	194991951	KLF5	17	-
chr3	195163824	195163843	PAX5	11.5968	+
chr3	195163850	195163865	SP2	19.5345	-
chr3	195163851	195163868	SP4	14.5818	-
chr3	195163854	195163865	SP1	17.8077	-
chr3	195163855	195163866	Klf1	11.0152	-
chr3	195163855	195163865	Klf4	16.1837	+
chr3	195163855	195163865	KLF5	17	-
chr3	195163862	195163872	ETV5	11.7455	-
chr3	195163871	195163890	CTCF	8.04918	-
chr3	195163877	195163889	TFAP2C	13.3061	-
chr3	195163885	195163896	NRF1	10.0727	-
chr3	195163885	195163899	Rfx1	15.2241	+
chr3	195171834	195171845	CEBPA	11.6122	+
chr3	195270149	195270161	HINFP	12.1515	-
chr3	195270151	195270168	SP4	8.6	+
chr3	195270153	195270164	Klf1	11.803	+
chr3	195270159	195270174	ZBTB33	9.45455	-
chr3	195270162	195270177	ZBTB33	18.0455	+
chr3	195270178	195270192	EGR1	16.8077	-
chr3	195270178	195270195	SP4	5.21818	-
chr3	195270178	195270199	ZNF263	19.4286	+
chr3	195270181	195270192	SP1	15.6346	-
chr3	195270183	195270194	E2F4	10.5862	+
chr3	195270184	195270199	NR2C2	10.9571	+
chr3	195270189	195270203	EGR1	15.1538	-
chr3	195270189	195270206	SP4	14.5818	-
chr3	195270192	195270203	SP1	16.5962	-
chr3	195270193	195270204	Klf1	13.2424	-
chr3	195270193	195270203	Klf4	16.4286	+
chr3	195270193	195270203	KLF5	16.2857	-
chr3	195270221	195270238	SP4	20.0364	+
chr3	195270223	195270234	Klf1	10.9394	+
chr3	195270224	195270238	EGR1	20.5385	+
chr3	195270224	195270234	Klf4	16.1837	-
chr3	195270224	195270234	KLF5	17	+
chr3	195270224	195270235	SP1	19.1538	+
chr3	195270253	195270270	SP4	15.5455	+
chr3	195270255	195270266	Klf1	10.9394	+
chr3	195270256	195270270	EGR1	20.2692	+
chr3	195270256	195270266	Klf4	16.1837	-
chr3	195270256	195270266	KLF5	17	+
chr3	195270256	195270267	SP1	19.1538	+
chr3	195270257	195270276	CTCF	8.18033	-
chr3	195270260	195270271	E2F4	10.1034	-
chr3	195270261	195270272	NRF1	11.6727	+
chr3	195270280	195270291	E2F4	12.6897	+
chr3	195270280	195270291	E2F6	13.1207	+
chr3	195270315	195270334	PAX5	10.8065	-
chr3	195310856	195310871	FOXA1	15.2041	+
chr3	195310857	195310868	Foxo1	11.2414	+
chr3	195310860	195310872	Foxa2	14.35	+
chr3	195310885	195310899	EGR1	15.9615	+
chr3	195447760	195447771	USF1	11.6735	-
chr3	195538770	195538781	TFAP2A	14.1091	+
chr3	195538841	195538852	SP1	16.5962	-
chr3	195538842	195538852	Klf4	16.4286	+
chr3	195542477	195542488	USF1	11.6327	+
chr3	195542495	195542506	FOSL2	10.7455	+
chr3	195542495	195542506	JUNB	11.5102	+
chr3	195542496	195542507	FOS	11.5106	-
chr3	195542496	195542507	FOSL1	10.1636	+
chr3	195542510	195542523	JUN	10.2449	-
chr3	195542512	195542529	ESR1	-0.106061	+
chr3	195542521	195542534	JUN	13.7143	-
chr3	195542522	195542530	CREB1	11.3964	-
chr3	195542596	195542607	RUNX1	11.1034	+
chr3	195574195	195574206	FOSL1	11.2364	-
chr3	195574195	195574206	JUND	11.617	-
chr3	195574196	195574207	FOSL2	10.4364	-
chr3	195574218	195574231	NR2F1	11.102	+
chr3	195574219	195574234	MAFK	10.7333	+
chr3	195574236	195574249	NR2F1	12.2449	+
chr3	195634893	195634904	USF2	13.0612	-
chr3	195634894	195634904	BHLHE40	15.25	+
chr3	195634894	195634905	USF1	16.2857	+
chr3	195634894	195634905	USF2	15.0612	+
chr3	195634895	195634905	Mitf	12.7857	-
chr3	195634914	195634925	Gata4	11.2241	-
chr3	195634917	195634925	GATA3	13.2909	+
chr3	195638869	195638887	TP53	11.9184	+
chr3	195638948	195638966	TP63	-3.31034	+
chr3	195808996	195809013	SP4	18.3636	+
chr3	195808998	195809009	Klf1	12.3485	+
chr3	195808999	195809013	EGR1	19.0385	+
chr3	195808999	195809009	Klf4	16.1837	-
chr3	195808999	195809009	KLF5	17	+
chr3	195808999	195809010	SP1	19.1538	+
chr3	195808999	195809014	SP2	21.0862	+
chr3	195809003	195809014	TFAP2A	13.4182	+
chr3	195809010	195809024	EBF1	8.22951	-
chr3	195809027	195809035	Atf1	11.5246	-
chr3	195809030	195809041	Gabpa	13.082	-
chr3	195809047	195809062	ZBTB33	11.3485	-
chr3	195809050	195809065	ZBTB33	10.7121	+
chr3	195809074	195809085	TFAP2A	11.2545	-
chr3	195809074	195809086	TFAP2C	10.8265	-
chr3	195809076	195809091	SP2	17.7414	-
chr3	195809077	195809094	SP4	7.09091	-
chr3	195850108	195850126	MAFF	13.1333	-
chr3	195850114	195850125	FOSL2	10	+
chr3	195850115	195850126	FOS	15.6809	+
chr3	195850115	195850126	JUND	15.234	+
chr3	195850115	195850126	NFE2	7.71429	+
chr3	195850116	195850127	FOSL2	15.9091	-
chr3	195869427	195869437	TCF4	13.9184	-
chr3	195869454	195869475	IRF1	13.129	-
chr3	195869498	195869517	CTCF	7.78689	-
chr3	195871910	195871920	Myb	10.4262	-
chr3	195896995	195897007	TFAP2C	12.4796	-
chr3	195897053	195897072	CTCF	8.45902	+
chr3	195897909	195897920	Gabpa	16.3443	-
chr3	195897911	195897923	ELF1	15.8727	-
chr3	195897911	195897921	FLI1	11.1064	-
chr3	195897967	195897978	EGR2	12.6724	+
chr3	195908748	195908763	FOXP1	11.3099	+
chr3	195908750	195908771	IRF1	10.8871	-
chr3	195908751	195908766	FOXP1	11.5775	+
chr3	195916616	195916630	EBF1	15.377	+
chr3	195919269	195919280	STAT3	10.898	+
chr3	195919269	195919283	Stat4	12.3276	+
chr3	195919321	195919331	RELA	9.12245	+
chr3	195919322	195919332	RELA	14.2551	-
chr3	195919323	195919333	RELA	10.7959	-
chr3	195919365	195919376	STAT1	11.1636	+
chr3	195919365	195919376	STAT3	15.5918	+
chr3	195919365	195919379	Stat4	14.0345	+
chr3	195919601	195919612	E2F6	10.6379	+
chr3	195919607	195919626	PAX5	10.8387	+
chr3	195919616	195919629	EOMES	10.7805	+
chr3	195919623	195919644	IRF1	17.9677	-
chr3	195919639	195919653	EGR1	9.57692	-
chr3	195919642	195919653	SP1	14.0385	-
chr3	195919680	195919693	EOMES	11.9024	+
chr3	195921215	195921226	Tcf12	13.1429	+
chr3	195921247	195921261	Bcl6	10.6613	+
chr3	196014796	196014808	PROX1	13.0909	+
chr3	196014796	196014810	XBP1	9.11538	-
chr3	196014862	196014881	PAX5	11.9032	-
chr3	196014865	196014874	THAP1	9.85526	+
chr3	196014897	196014916	PAX5	10.871	+
chr3	196045070	196045080	RUNX3	11.8269	-
chr3	196045082	196045103	REST	8.59184	+
chr3	196045099	196045115	RFX2	11.6714	-
chr3	196045099	196045115	RFX5	12.0172	-
chr3	196045100	196045114	Rfx1	17.4483	+
chr3	196045121	196045132	E2F4	14.7586	-
chr3	196045121	196045132	E2F6	16.0172	-
chr3	196045123	196045142	PAX5	10.1935	-
chr3	196045135	196045150	ZBTB33	10.6515	-
chr3	196045149	196045168	PAX5	11.4194	-
chr3	196045153	196045164	NRF1	11.7455	-
chr3	196045174	196045185	NRF1	15.9455	-
chr3	196045175	196045186	NRF1	19.2727	+
chr3	196045180	196045191	NRF1	10.6909	-
chr3	196045195	196045206	E2F4	15.3276	+
chr3	196045195	196045206	E2F6	14.5517	+
chr3	196045212	196045233	REST	4.43878	+
chr3	196045214	196045225	NRF1	9.18182	+
chr3	196045237	196045248	TFAP2A	16.5455	+
chr3	196065241	196065255	Bcl6	12.1613	-
chr3	196065253	196065267	Bcl6	11.7419	-
chr3	196065323	196065337	EGR1	13.9038	+
chr3	196065328	196065349	REST	6.84694	-
chr3	196065333	196065345	TFAP2C	10.9388	+
chr3	196068194	196068205	FOSL2	13.5273	+
chr3	196068195	196068206	FOS	13.9362	+
chr3	196068195	196068206	JUND	12.6809	+
chr3	196068196	196068207	FOSL2	12.6909	-
chr3	196071793	196071807	SPI1	4.94545	+
chr3	196159253	196159265	TFAP2C	11.1531	+
chr3	196159262	196159274	YY1	15.8269	-
chr3	196159271	196159285	EGR1	12.7115	+
chr3	196159274	196159288	EGR1	17.25	+
chr3	196159277	196159291	EGR1	17.25	+
chr3	196159316	196159325	THAP1	9.96053	+
chr3	196159317	196159331	EGR1	13.3654	+
chr3	196159344	196159355	NRF1	19.2727	-
chr3	196159345	196159356	NRF1	16.1636	+
chr3	196159368	196159385	SP4	15.6182	+
chr3	196159370	196159381	Klf1	11.6364	+
chr3	196159371	196159381	Klf4	16.1837	-
chr3	196159371	196159381	KLF5	17	+
chr3	196159371	196159382	SP1	17.8077	+
chr3	196230654	196230668	E2F7	-5.06557	+
chr3	196230672	196230683	E2F6	11.6724	-
chr3	196230690	196230702	TFAP2C	13.6224	+
chr3	196230711	196230721	KLF5	13.9184	-
chr3	196230716	196230727	Gabpa	15.2131	-
chr3	196230717	196230728	ELK4	14.2545	+
chr3	196230718	196230730	ELF1	16.7455	-
chr3	196230718	196230728	ELK1	12.5957	-
chr3	196230718	196230728	ELK3	12.5862	-
chr3	196230718	196230728	ETS1	11.4655	-
chr3	196230718	196230728	ETV1	11.4364	-
chr3	196230718	196230728	ETV5	11.4909	-
chr3	196230718	196230728	FLI1	11.1064	-
chr3	196242219	196242235	Vdr	10.2623	+
chr3	196242239	196242251	MEF2A	8.1129	+
chr3	196242239	196242251	MEF2B	10.3273	+
chr3	196242292	196242301	SNAI2	11.6512	+
chr3	196245092	196245106	EBF1	10.1311	+
chr3	196245105	196245118	POU2F2	14	-
chr3	196255771	196255786	ZBTB33	11.5152	-
chr3	196255777	196255788	E2F4	11.0862	+
chr3	196255778	196255792	EGR1	12.1923	-
chr3	196255788	196255799	NRF1	9.94545	+
chr3	196255798	196255817	CTCF	20.2787	+
chr3	196255818	196255832	EGR1	9.48077	+
chr3	196255820	196255831	Gabpa	11	-
chr3	196255825	196255844	CTCF	10.082	-
chr3	196255847	196255864	SP4	8	+
chr3	196255850	196255860	Klf4	12.1531	-
chr3	196255866	196255877	TFAP2A	11.4909	-
chr3	196295393	196295404	E2F4	13.5	-
chr3	196295393	196295404	E2F6	14.6897	-
chr3	196295433	196295444	NRF1	12.2727	+
chr3	196295455	196295466	TFAP2A	10.7636	-
chr3	196295462	196295473	TFAP2A	11.0182	-
chr3	196295467	196295478	NRF1	10.6727	+
chr3	196295488	196295500	ELF1	10.2182	-
chr3	196295488	196295498	ELK1	9.57447	-
chr3	196295488	196295498	ELK3	10.9483	-
chr3	196295488	196295498	ETS1	11.3276	-
chr3	196295488	196295498	ETV1	11.1455	-
chr3	196295488	196295498	ETV5	11.6364	-
chr3	196295502	196295509	SPIB	11.2333	+
chr3	196295521	196295532	Klf1	9.98485	-
chr3	196295521	196295532	NRF1	12.1636	-
chr3	196295565	196295576	NRF1	10.4	+
chr3	196339091	196339101	ETS1	10.8103	+
chr3	196339122	196339132	ETS1	11.431	+
chr3	196339122	196339132	FLI1	10.383	+
chr3	196339123	196339134	Gabpa	10.7869	+
chr3	196347171	196347182	FOSL2	11.5455	+
chr3	196347171	196347182	JUNB	12.551	+
chr3	196347172	196347183	FOS	13.766	-
chr3	196347172	196347183	FOSL1	12.6	-
chr3	196347172	196347183	JUND	13.1489	-
chr3	196347173	196347184	FOSL2	9.94545	-
chr3	196347173	196347184	JUNB	11.6531	-
chr3	196347210	196347221	RUNX1	11.7586	-
chr3	196347228	196347239	Gabpa	12.4754	+
chr3	196347238	196347251	NR2F1	14.3878	-
chr3	196351427	196351437	RUNX3	13.4615	+
chr3	196351476	196351492	SRF	5.93443	-
chr3	196351496	196351506	MAX	11.7115	-
chr3	196351502	196351523	IRF1	13.6935	+
chr3	196351514	196351525	STAT1	11.1636	-
chr3	196351514	196351525	STAT3	12.7143	-
chr3	196351909	196351920	Gabpa	10.5574	-
chr3	196351911	196351925	SPI1	7.56364	-
chr3	196352019	196352030	Gabpa	10.0984	+
chr3	196352487	196352498	E2F6	15.8621	-
chr3	196359460	196359471	TFAP2A	12.6909	+
chr3	196359466	196359480	Zfx	15.303	+
chr3	196359504	196359518	EGR1	13.8846	+
chr3	196359525	196359536	E2F4	14.1207	-
chr3	196359525	196359536	E2F6	15.6552	-
chr3	196359535	196359546	Gabpa	10.0984	-
chr3	196359536	196359547	ELK4	10.5455	+
chr3	196359537	196359547	ELK1	12.0426	-
chr3	196359537	196359547	ELK3	12.7931	-
chr3	196359537	196359547	ETS1	11.8621	-
chr3	196359537	196359547	ETV1	12.6727	-
chr3	196359537	196359547	ETV5	11.7636	-
chr3	196359537	196359547	FLI1	12.1489	-
chr3	196359547	196359558	E2F4	10.8103	-
chr3	196359565	196359576	TFAP2A	11.6364	+
chr3	196366483	196366502	PAX5	12.3548	-
chr3	196366500	196366511	Klf1	12.697	+
chr3	196366501	196366515	EGR1	18.75	+
chr3	196366501	196366512	SP1	17.0962	+
chr3	196366511	196366522	NRF1	15.5273	-
chr3	196366512	196366523	NRF1	15.1636	+
chr3	196366525	196366536	E2F6	10.9655	-
chr3	196366585	196366596	USF1	12.2857	+
chr3	196366585	196366596	USF2	12.5306	+
chr3	196366586	196366596	Mitf	10.4286	-
chr3	196366598	196366608	NFATC1	10.3902	+
chr3	196439104	196439120	RFX2	9.64286	+
chr3	196439104	196439120	RFX5	9.91379	-
chr3	196439118	196439132	Zfx	15.4394	-
chr3	196439131	196439142	E2F4	10.8103	-
chr3	196439137	196439148	NRF1	15.5636	-
chr3	196439138	196439149	NRF1	18.2727	+
chr3	196439155	196439169	EGR1	16.0577	+
chr3	196439155	196439166	SP1	14.6346	+
chr3	196439156	196439175	CTCF	14.2787	-
chr3	196439159	196439170	TFAP2A	10.8727	+
chr3	196439159	196439171	TFAP2C	11.3469	-
chr3	196439165	196439182	SP4	11.6182	-
chr3	196439165	196439177	ZBTB7A	11.9	-
chr3	196439169	196439180	Klf1	10.303	-
chr3	196439169	196439179	KLF5	13.0204	-
chr3	196439180	196439193	Myod1	15.7551	-
chr3	196439181	196439195	Tcf21	6.48684	-
chr3	196439183	196439194	Tcf12	14.5918	+
chr3	196439189	196439200	Klf1	10.3333	-
chr3	196439189	196439199	KLF5	14.3673	-
chr3	196439190	196439201	E2F4	12.0517	+
chr3	196439194	196439206	ZBTB7A	10.2571	+
chr3	196466699	196466716	SP4	14.3818	+
chr3	196466701	196466712	Klf1	12.3485	+
chr3	196466702	196466712	Klf4	16.1837	-
chr3	196466702	196466712	KLF5	17	+
chr3	196466702	196466713	SP1	16.4038	+
chr3	196466704	196466721	SP4	8.12727	+
chr3	196466706	196466717	Klf1	10.9394	+
chr3	196466707	196466717	Klf4	16.1837	-
chr3	196466707	196466717	KLF5	17	+
chr3	196466707	196466718	SP1	16.4038	+
chr3	196466717	196466728	E2F4	11.2586	-
chr3	196466749	196466759	HEY1	10.8364	+
chr3	196466753	196466764	NRF1	11.4727	-
chr3	196466780	196466791	TFAP2A	11.8182	+
chr3	196466805	196466816	TFAP2A	11.6	-
chr3	196594693	196594712	CTCF	9.01639	+
chr3	196594699	196594716	SP4	4.54545	-
chr3	196594713	196594727	Zfx	16.2121	-
chr3	196594723	196594734	NRF1	9.54545	-
chr3	196594729	196594740	ELK4	10.8909	-
chr3	196594730	196594741	Gabpa	10.8197	+
chr3	196594736	196594747	E2F4	10.1724	+
chr3	196594746	196594761	ZBTB33	10.2424	-
chr3	196594790	196594797	SPIB	11.2333	+
chr3	196594804	196594815	RUNX1	10.8103	+
chr3	196669347	196669366	CTCF	14.0492	-
chr3	196669386	196669398	GLI2	11.1552	+
chr3	196669418	196669430	HINFP	15.0152	+
chr3	196669431	196669442	ELK4	14.4364	-
chr3	196669431	196669441	ETV5	11.3455	+
chr3	196669432	196669443	Gabpa	14.082	+
chr3	196669437	196669448	ELK4	11.2182	-
chr3	196669437	196669447	ETS1	11.1379	+
chr3	196669437	196669447	FLI1	10.5319	+
chr3	196669438	196669449	Gabpa	10.1475	+
chr3	196669456	196669474	NFYA	9.58537	+
chr3	196669462	196669477	NFYB	11.75	-
chr3	196669479	196669496	SP4	4.87273	-
chr3	196669488	196669501	JUN	10.4082	-
chr3	196669491	196669499	Atf3	11.5246	-
chr3	196669503	196669514	NRF1	11.8909	-
chr3	196669517	196669529	EHF	10.0656	-
chr3	196669517	196669528	SPDEF	11.1636	-
chr3	196669532	196669544	TFAP2C	11.8265	+
chr3	196669550	196669566	Vdr	6.57377	+
chr3	196695660	196695674	Zfx	10.5909	-
chr3	196695665	196695679	EGR1	10.5192	-
chr3	196695668	196695687	PAX5	12.129	+
chr3	196695705	196695719	EGR1	14.0192	+
chr3	196695708	196695722	EGR1	14.4615	+
chr3	196695712	196695723	TFAP2A	12.8	+
chr3	196695714	196695725	NRF1	13.4727	+
chr3	196695723	196695737	Zfx	10.3182	-
chr3	196695724	196695734	Klf4	11.5612	+
chr3	196695734	196695745	E2F6	14.7414	+
chr3	196695739	196695750	SP1	14.0385	-
chr3	196695744	196695763	PAX5	10.4839	+
chr3	196695749	196695760	NRF1	12.8727	-
chr3	196695753	196695763	Klf4	12.5306	+
chr3	196695772	196695783	E2F4	10.8103	-
chr3	196695780	196695791	E2F4	15.6552	-
chr3	196695780	196695791	E2F6	15.7759	-
chr3	196695783	196695797	Zfx	13.3939	+
chr3	196696914	196696933	CTCF	17.5902	-
chr3	196696924	196696935	E2F4	14.9828	+
chr3	196696924	196696935	E2F6	14.7069	+
chr3	196696970	196696981	E2F4	11.8966	-
chr3	196696987	196696998	E2F4	12.2759	-
chr3	196696987	196696998	E2F6	11.9138	-
chr3	196696993	196697004	NRF1	13.4182	-
chr3	196728713	196728724	USF2	11.3878	-
chr3	196728714	196728725	USF1	10.7551	+
chr3	196728715	196728724	SNAI2	10.7442	-
chr3	196756651	196756670	CTCF	7.83607	-
chr3	196756663	196756674	NRF1	10.0545	+
chr3	196756710	196756720	Klf4	12.0306	-
chr3	196756710	196756720	KLF5	13.4286	+
chr3	196756715	196756727	TFAP2C	11.551	-
chr3	196756716	196756727	TFAP2A	12.6909	-
chr3	196756733	196756744	E2F4	14.4655	-
chr3	196756733	196756744	E2F6	11.3621	-
chr3	196758442	196758452	BHLHE40	10.5	+
chr3	196758442	196758452	MAX	11.5962	+
chr3	196758442	196758453	USF1	11.9184	+
chr3	196758443	196758453	Mitf	12.8469	-
chr3	196758505	196758523	RARA	-10.7576	-
chr3	196758515	196758529	GATA2	11.2	+
chr3	196758518	196758529	Gata1	15.3878	+
chr3	196758519	196758527	GATA3	13.2909	-
chr3	196758519	196758530	Gata4	15	+
chr3	196758537	196758548	Tcf12	11.0204	-
chr3	196758543	196758554	FOSL2	12.6727	+
chr3	196758543	196758554	JUNB	13.551	+
chr3	196758544	196758555	FOS	15.6809	+
chr3	196758544	196758555	FOSL1	15.3455	+
chr3	196758544	196758555	JUND	16.7234	+
chr3	196758544	196758555	NFE2	11.7551	+
chr3	196758545	196758556	FOSL2	14.5818	-
chr3	196758545	196758556	JUNB	13.7347	-
chr3	196758554	196758572	RARA	-11.2424	-
chr3	196761910	196761919	SNAI2	12.3023	-
chr3	197025019	197025029	BHLHE40	11.8462	+
chr3	197025019	197025029	HEY1	11.9091	+
chr3	197025019	197025029	MAX	12.9808	+
chr3	197025019	197025030	USF1	17.1633	+
chr3	197025019	197025030	USF2	14.9388	+
chr3	197025020	197025030	Mitf	13.5408	-
chr3	197025042	197025057	NFYB	13.7308	+
chr3	197025045	197025063	NFYA	11.9146	-
chr3	197025060	197025074	EGR1	12.4231	-
chr3	197025069	197025080	E2F4	10.9138	-
chr3	197025080	197025091	TFAP2A	12.7636	+
chr3	197025088	197025099	E2F4	11.2069	-
chr3	197025115	197025129	EGR1	14.6923	-
chr3	197025118	197025135	SP4	4.61818	-
chr3	197025118	197025139	ZNF263	17.8367	+
chr3	197026194	197026208	SPI1	6.50909	+
chr3	197026198	197026208	ETV1	11.6364	+
chr3	197026198	197026208	FLI1	11.9787	+
chr3	197026217	197026233	Vdr	7.29508	-
chr3	197033404	197033414	TEAD1	11.1129	+
chr3	197033404	197033414	TEAD4	11.629	+
chr3	197033417	197033425	Atf3	11.1311	+
chr3	197036761	197036775	Pax6	10.5222	-
chr3	197044575	197044583	Atf3	12.8197	-
chr3	197044592	197044602	TEAD1	11.0484	-
chr3	197044592	197044602	TEAD4	11.8226	-
chr3	197054742	197054755	Myod1	13.3878	-
chr3	197054765	197054778	NR2F1	10.5102	-
chr3	197054799	197054817	TP53	11.9796	+
chr3	197054799	197054817	TP63	0.0862069	+
chr3	197054799	197054817	TP73	10.3269	+
chr3	197054821	197054834	Myod1	11.5102	-
chr3	197056488	197056499	USF1	11.8571	+
chr3	197121804	197121813	SNAI2	11.7442	+
chr3	197121855	197121875	PPARG	6.47778	+
chr3	197121860	197121871	USF1	12.0612	+
chr3	197121866	197121877	RUNX1	11.7414	-
chr3	197183483	197183496	NR2F1	10.4694	-
chr3	197183513	197183524	USF2	11.2653	-
chr3	197183514	197183524	BHLHE40	11.9038	+
chr3	197183514	197183524	HEY1	10.8182	+
chr3	197183514	197183524	MAX	13.7885	+
chr3	197183514	197183525	USF1	15.6327	+
chr3	197183514	197183525	USF2	14.7755	+
chr3	197183515	197183525	Mitf	13.0714	-
chr3	197183574	197183585	Gabpa	10.2951	+
chr3	197183595	197183607	EHF	15.3443	+
chr3	197183595	197183607	ELF1	15.6182	+
chr3	197183596	197183607	SPDEF	12.6909	+
chr3	197183597	197183607	ELK1	16.2128	+
chr3	197183597	197183607	ELK3	14.8966	+
chr3	197183597	197183607	ETS1	14.5	+
chr3	197183597	197183607	ETV1	13.9455	+
chr3	197183597	197183607	FEV	14.1346	+
chr3	197183597	197183607	FLI1	14.1915	+
chr3	197183598	197183609	Gabpa	17.3443	+
chr3	197185171	197185182	Tcf12	12.9796	+
chr3	197185177	197185188	Klf1	10.4697	-
chr3	197185228	197185239	Klf1	15.0758	-
chr3	197185228	197185238	Klf4	16.2959	+
chr3	197214861	197214872	FOSL2	15.1455	+
chr3	197214862	197214873	FOS	13.617	-
chr3	197214862	197214873	FOSL1	13.9818	+
chr3	197214862	197214873	JUND	12.7872	+
chr3	197214863	197214874	FOSL2	11.6182	-
chr3	197214924	197214936	TFAP2C	11.3061	-
chr3	197217266	197217280	SPI1	4.61818	+
chr3	197217284	197217297	Myod1	13.1837	-
chr3	197217286	197217297	Tcf12	14.3061	-
chr3	197217287	197217300	Myod1	15.5918	+
chr3	197217287	197217298	Tcf12	13.2449	+
chr3	197217289	197217308	CTCF	13.2623	-
chr3	197300178	197300189	FOXH1	12.0962	-
chr3	197300227	197300240	EOMES	11.3537	+
chr3	197300248	197300267	CTCF	7.93443	+
chr3	197300257	197300268	SP1	13.8269	-
chr3	197301984	197301993	SNAI2	12.7209	+
chr3	197301984	197301995	Tcf12	11.9184	+
chr3	197335844	197335859	FOXA1	11.6327	+
chr3	197463985	197463997	ZBTB7A	12.9	-
chr3	197464013	197464024	E2F4	10.2586	+
chr3	197464019	197464034	HNF4G	12.1923	-
chr3	197464065	197464075	Mitf	10.9592	-
chr3	197476671	197476686	ZBTB33	10.0152	+
chr3	197476688	197476699	Klf1	12.3485	+
chr3	197476689	197476699	KLF5	17	+
chr3	197476689	197476700	SP1	16.4038	+
chr3	197476689	197476704	SP2	18.6034	+
chr3	197476697	197476706	THAP1	11	+
chr3	197476713	197476734	REST	6.14286	+
chr3	197476728	197476739	NRF1	15.5455	-
chr3	197476729	197476740	NRF1	16.5273	+
chr3	197518077	197518094	SP4	3.61818	+
chr3	197518082	197518094	ZBTB7A	12.8714	+
chr3	197518083	197518095	GLI2	12.569	+
chr3	197518083	197518095	ZBTB7B	11	+
chr3	197518099	197518110	NRF1	9.98182	+
chr3	197518104	197518115	NRF1	18.4727	-
chr3	197518145	197518157	YY1	11.5769	+
chr3	197518153	197518165	TFAP2C	10.7245	-
chr3	197518154	197518165	TFAP2A	12.2364	-
chr3	197677002	197677019	SP4	4.07273	-
chr3	197677006	197677017	Klf1	10.0758	-
chr3	197677026	197677034	OTX2	11.8511	+
chr3	197677029	197677045	ZNF143	6.86207	+
chr3	197677039	197677049	HEY1	11.0909	+
chr3	197677043	197677057	Zfx	17.0152	+
chr3	197677068	197677080	YY1	17.0962	-
chr3	197686954	197686963	THAP1	10.3158	+
chr3	197686990	197687005	NFYB	12.4231	+
chr3	197686993	197687011	NFYA	10.9146	-
chr3	197687036	197687052	GLIS1	0.0961538	+
chr3	197687047	197687062	SP2	20.6379	-
chr3	197687048	197687065	SP4	14.7636	-
chr3	197687051	197687062	SP1	17.8077	-
chr3	197687052	197687063	Klf1	12.3485	-
chr3	197687052	197687062	Klf4	16.1837	+
chr3	197687052	197687062	KLF5	17	-
chr3	197687057	197687068	NRF1	11.9273	-
chr3	197687063	197687074	NRF1	15.1636	-
chr3	197687064	197687075	NRF1	15.7455	+
chr3	197687086	197687100	Rfx1	9.39655	+
chr3	197687106	197687125	CTCF	15.1967	+
chr3	197839087	197839097	TEAD1	10.9839	-
chr3	197839109	197839126	ESR1	2.89394	-
chr4	52005	52016	RUNX1	12.7759	-
chr4	53125	53140	NFYB	11.6731	+
chr4	53153	53168	NFYB	13.7115	+
chr4	53190	53201	Gabpa	13.0328	-
chr4	53192	53204	ELF1	13.9636	-
chr4	124300	124318	NFYA	11.0366	-
chr4	124363	124375	ELF1	8.09091	-
chr4	124363	124374	SPDEF	13.1273	-
chr4	124372	124388	E2F2	0.097561	-
chr4	299246	299257	NRF1	11.0182	+
chr4	299277	299289	ELF1	8.09091	+
chr4	299284	299298	EGR1	15.6346	+
chr4	299301	299312	NRF1	12.6727	+
chr4	299313	299328	NFYB	13.7115	-
chr4	299335	299353	NFYA	16.7195	+
chr4	299341	299356	NFYB	13.7692	-
chr4	330294	330305	Tcf12	14.1633	-
chr4	331514	331529	NFYB	12.9423	+
chr4	331517	331535	NFYA	14.2805	-
chr4	331526	331545	PAX5	10.6452	+
chr4	331542	331557	NFYB	14	+
chr4	331569	331583	EGR1	13.7308	-
chr4	331579	331590	Gabpa	13.9344	-
chr4	331581	331593	ELF1	13.9636	-
chr4	331581	331591	ELK1	10.0213	-
chr4	492951	492963	EHF	10.623	+
chr4	492951	492963	ELF1	8.50909	+
chr4	492953	492963	ELK1	11.2553	+
chr4	492953	492963	ELK3	11.569	+
chr4	492953	492964	ELK4	13.9636	-
chr4	492953	492963	ETS1	11.3276	+
chr4	492953	492963	ETV1	11.2364	+
chr4	492953	492963	ETV5	11.8909	+
chr4	492954	492965	Gabpa	15.0328	+
chr4	492977	492988	NRF1	13.2545	-
chr4	492982	492994	HINFP	14.1515	-
chr4	492991	492999	CREB1	12.4234	+
chr4	493050	493062	EHF	11.6557	+
chr4	493050	493062	ELF1	12.3818	+
chr4	493052	493062	ELK1	13.6383	+
chr4	493052	493062	ELK3	12.9828	+
chr4	493052	493063	ELK4	16.2182	-
chr4	493052	493062	ETS1	13.3103	+
chr4	493052	493062	ETV1	12.9273	+
chr4	493052	493062	ETV5	12.8727	+
chr4	493052	493062	FLI1	12.9362	+
chr4	493053	493064	Gabpa	15.6721	+
chr4	567861	567876	FOXP1	11.9296	+
chr4	567870	567885	FOXP1	12.338	+
chr4	619291	619302	FOS	13.9362	-
chr4	619291	619302	JUND	12.5957	+
chr4	619303	619317	EGR1	15.0192	+
chr4	619307	619318	TFAP2A	11.0909	+
chr4	619307	619319	TFAP2C	12.1429	-
chr4	619391	619405	EBF1	8.80328	+
chr4	667289	667298	ZEB1	12.9818	+
chr4	667291	667300	SNAI2	13.1163	-
chr4	667299	667310	E2F6	13.2241	-
chr4	667330	667343	NR2F1	12	-
chr4	667334	667348	Rxra	3.67073	-
chr4	668133	668144	NRF1	14.6182	+
chr4	668163	668180	SP4	7.05455	+
chr4	668167	668186	CTCF	16.6885	-
chr4	668196	668215	CTCF	10.1967	-
chr4	668197	668208	NRF1	12.4182	-
chr4	668198	668209	EGR2	11.4828	+
chr4	683276	683295	CTCF	11.5574	+
chr4	683320	683339	CTCF	8.08197	+
chr4	683320	683331	RUNX1	11.6207	-
chr4	683332	683346	Rxra	4.28049	+
chr4	693328	693349	IRF1	17.7419	+
chr4	693349	693360	FOSL2	14.5455	+
chr4	693349	693360	JUNB	13.5102	+
chr4	693350	693361	FOSL1	12.3818	+
chr4	693350	693361	JUND	9.2766	+
chr4	693359	693372	POU2F2	11.2759	-
chr4	693386	693397	Gabpa	10.377	-
chr4	693391	693398	SPIB	11.2333	-
chr4	693433	693447	Tcf21	5.26316	+
chr4	693435	693446	Tcf12	12.2245	+
chr4	699470	699485	NR2C2	8.82857	-
chr4	699476	699493	SP4	14.0545	+
chr4	699481	699498	SP4	4.23636	+
chr4	699484	699494	Klf4	13.102	-
chr4	699484	699494	KLF5	16.102	+
chr4	699484	699495	SP1	15.3654	+
chr4	699486	699503	SP4	5.05455	+
chr4	699487	699498	E2F4	13.0862	-
chr4	699489	699499	KLF5	15.1633	+
chr4	699489	699500	SP1	16.2885	+
chr4	699498	699515	SP4	2.4	+
chr4	699501	699511	KLF5	14.8367	+
chr4	699518	699535	SP4	19.4182	+
chr4	699520	699531	Klf1	15.0606	+
chr4	699521	699535	EGR1	20.3462	+
chr4	699521	699531	Klf4	16.6939	-
chr4	699521	699531	KLF5	16.2041	+
chr4	699521	699532	SP1	16.2692	+
chr4	699524	699541	SP4	7.90909	+
chr4	699526	699537	Klf1	10.9091	+
chr4	699527	699537	KLF5	13.3673	+
chr4	699531	699546	NR2C2	9.45714	-
chr4	699538	699549	TFAP2A	11	-
chr4	699545	699556	E2F6	11.2241	+
chr4	699567	699578	NRF1	15.5091	-
chr4	717828	717841	Myod1	14	-
chr4	717831	717844	Myod1	14.6327	+
chr4	758829	758848	CTCF	11.082	+
chr4	775646	775664	NFYA	19.8049	+
chr4	775652	775667	NFYB	16.5769	-
chr4	775669	775679	BHLHE40	11.0577	+
chr4	775682	775697	NFYB	11.5769	+
chr4	775685	775703	NFYA	8.30488	-
chr4	775711	775729	NFYA	17.1707	+
chr4	819884	819894	Myc	12.9091	+
chr4	819887	819899	E2F1	10.6885	+
chr4	819904	819918	EGR1	13.6154	-
chr4	819944	819955	NRF1	12.8182	-
chr4	819955	819966	SP1	17.6346	+
chr4	819967	819986	PAX5	10.4032	+
chr4	926059	926070	NRF1	9.63636	+
chr4	926098	926106	Atf1	13.082	+
chr4	926118	926136	TP63	-3.41379	+
chr4	926125	926136	TFAP2A	10.9818	-
chr4	926146	926163	SP4	6.2	+
chr4	926155	926169	EGR1	13.8077	+
chr4	926171	926182	Gabpa	12.4098	-
chr4	926172	926183	ELK4	12.7636	+
chr4	926173	926185	ELF1	11.5091	-
chr4	926188	926199	NRF1	19.0545	-
chr4	926189	926200	NRF1	15.9455	+
chr4	926217	926228	NRF1	18.0545	+
chr4	926246	926257	Gabpa	13.5082	-
chr4	926247	926258	ELK4	14.3273	+
chr4	926248	926260	ELF1	12.7818	-
chr4	926248	926258	ELK1	14.9149	-
chr4	926248	926258	ELK3	14.2069	-
chr4	926248	926258	ETS1	12.7586	-
chr4	926248	926258	ETV1	12.9818	-
chr4	926248	926258	ETV5	12.6364	-
chr4	926248	926258	FLI1	12.4255	-
chr4	926257	926264	MEIS1	10.3111	-
chr4	980705	980716	TFAP2A	11.8182	+
chr4	980715	980726	TFAP2A	11.3455	+
chr4	980715	980727	TFAP2C	11.9694	+
chr4	980730	980741	Klf1	11.1667	+
chr4	980733	980744	E2F6	12.8966	-
chr4	980746	980760	EGR1	12.8846	+
chr4	980764	980775	Klf1	12.3485	+
chr4	980765	980776	SP1	16.4038	+
chr4	980769	980781	TFAP2C	11.8265	-
chr4	980774	980785	EGR2	9.06897	-
chr4	980783	980793	Mitf	10.898	+
chr4	980783	980794	USF1	15.9796	-
chr4	980783	980794	USF2	15.3061	-
chr4	980801	980817	Hnf4a	4.72727	-
chr4	980812	980823	TFAP2A	11.4545	-
chr4	980820	980831	Gabpa	10.2295	+
chr4	980836	980847	TFAP2A	11.1455	+
chr4	987198	987210	E2F1	11.5574	-
chr4	987259	987277	MAFF	15.4222	-
chr4	987261	987276	MAFK	15.4444	-
chr4	987266	987277	JUND	14.2553	+
chr4	987266	987277	NFE2	8.30612	-
chr4	987267	987278	FOSL2	13.4727	-
chr4	1003637	1003654	SP4	3.21818	+
chr4	1003640	1003650	KLF5	13.8163	+
chr4	1003640	1003651	SP1	15.7308	+
chr4	1003649	1003666	SP4	20.3818	+
chr4	1003652	1003662	Klf4	16.1837	-
chr4	1003652	1003662	KLF5	17	+
chr4	1003652	1003663	SP1	19.1538	+
chr4	1003667	1003684	SP4	8.30909	+
chr4	1003670	1003680	Klf4	12.5306	-
chr4	1003674	1003693	CTCF	11.9672	+
chr4	1003700	1003717	SP4	6.32727	+
chr4	1003703	1003717	EGR1	14.5385	+
chr4	1003703	1003713	Klf4	13.6122	-
chr4	1003703	1003713	KLF5	15.3061	+
chr4	1003703	1003714	SP1	15.2308	+
chr4	1003730	1003749	CTCF	12.2787	-
chr4	1003733	1003744	Tcf12	12.1837	-
chr4	1003734	1003747	Myod1	13.1633	+
chr4	1003734	1003744	TCF4	12.7551	+
chr4	1003735	1003744	SNAI2	13.2791	-
chr4	1020541	1020552	Klf1	14.4394	+
chr4	1035275	1035285	KLF5	12.9184	+
chr4	1035275	1035286	SP1	16.0385	+
chr4	1036897	1036908	Klf1	11.8182	+
chr4	1036938	1036952	EGR1	17.5769	+
chr4	1036941	1036952	EGR2	11.7759	+
chr4	1036970	1036984	EGR1	14.4615	+
chr4	1036970	1036980	Klf4	12.7041	-
chr4	1036970	1036980	KLF5	14.7755	+
chr4	1036970	1036981	SP1	14.5	+
chr4	1036993	1037004	Klf1	11.8182	+
chr4	1037547	1037558	FOSL2	15.4182	+
chr4	1037547	1037558	JUNB	14.3878	+
chr4	1037548	1037559	FOS	15.3617	-
chr4	1037548	1037559	FOSL1	14.7091	-
chr4	1037548	1037559	JUND	16.0213	-
chr4	1037548	1037559	NFE2	11.3061	+
chr4	1037549	1037560	FOSL2	12.9091	-
chr4	1037549	1037560	JUNB	13.7347	-
chr4	1037552	1037563	Klf1	10.7121	+
chr4	1037577	1037588	FOS	12.0851	-
chr4	1037577	1037588	FOSL1	13.8909	-
chr4	1037577	1037588	JUND	11.4894	-
chr4	1037578	1037589	FOSL2	11.3273	-
chr4	1037578	1037589	JUNB	12.7347	-
chr4	1037590	1037609	CTCF	8.42623	-
chr4	1107316	1107327	E2F4	11.8448	-
chr4	1107349	1107360	NRF1	16.1636	-
chr4	1107350	1107361	NRF1	19.2727	+
chr4	1107377	1107388	NRF1	15.7455	-
chr4	1107378	1107389	NRF1	16.3636	+
chr4	1107392	1107403	NRF1	9.34545	+
chr4	1107393	1107404	E2F4	11.7069	-
chr4	1107401	1107412	E2F4	15.2759	-
chr4	1107401	1107412	E2F6	15.1897	-
chr4	1107412	1107427	ZBTB33	11.7576	+
chr4	1107858	1107869	Klf1	13.9697	-
chr4	1107882	1107893	Klf1	11.5455	-
chr4	1107905	1107916	SP1	15.8462	-
chr4	1107924	1107935	SP1	15.8462	-
chr4	1107925	1107936	Klf1	11.1818	-
chr4	1130017	1130027	TCF4	13.4694	+
chr4	1130018	1130027	SNAI2	12.3023	-
chr4	1130035	1130046	Klf1	12.9242	-
chr4	1130035	1130045	Klf4	11.051	+
chr4	1130116	1130127	CEBPA	12.449	-
chr4	1161539	1161556	SP4	22.2364	+
chr4	1161542	1161552	Klf4	16.3163	-
chr4	1161542	1161552	KLF5	14.4694	+
chr4	1161544	1161556	ZBTB7A	10.6857	+
chr4	1161545	1161557	GLI2	11.7931	+
chr4	1161545	1161557	ZBTB7B	10.1379	+
chr4	1161609	1161625	RFX2	9.34286	-
chr4	1161609	1161625	RFX5	11.569	-
chr4	1161610	1161624	Rfx1	17.7414	+
chr4	1202678	1202687	SNAI2	11.6512	-
chr4	1242971	1242982	EGR2	11.6379	-
chr4	1243007	1243026	PAX5	12.6774	+
chr4	1243025	1243044	PAX5	10.3387	+
chr4	1243033	1243044	SP1	16.4038	-
chr4	1243034	1243045	Klf1	10.9394	-
chr4	1243034	1243044	KLF5	17	-
chr4	1243038	1243049	SP1	16.4038	-
chr4	1243039	1243050	Klf1	10.9394	-
chr4	1243039	1243049	KLF5	17	-
chr4	1243045	1243056	E2F4	15.0172	+
chr4	1243045	1243056	E2F6	15.4138	+
chr4	1243056	1243067	E2F4	15.3448	+
chr4	1243056	1243067	E2F6	15.1897	+
chr4	1243088	1243102	Zfx	13.7424	-
chr4	1243089	1243103	Zfx	14.0303	+
chr4	1243742	1243763	REST	4.61224	-
chr4	1243772	1243786	EBF1	9.63934	+
chr4	1243788	1243798	RELA	11.051	+
chr4	1243844	1243854	HEY1	10.8364	-
chr4	1283602	1283616	EGR1	14.1538	+
chr4	1283602	1283613	SP1	15.8846	+
chr4	1283602	1283617	SP2	17.8448	+
chr4	1283627	1283637	HEY1	13.3091	-
chr4	1283632	1283645	JUN	12.2041	-
chr4	1283633	1283641	CREB1	12.4234	-
chr4	1283642	1283658	ZNF143	0.431034	+
chr4	1283657	1283668	NRF1	13.2909	+
chr4	1283658	1283673	ZBTB33	11.1667	+
chr4	1283667	1283678	E2F4	11.4483	-
chr4	1283691	1283710	CTCF	8.36066	+
chr4	1283697	1283709	YY1	17.0962	+
chr4	1339782	1339801	PAX5	11.0645	+
chr4	1339831	1339843	TFAP2C	10.7959	-
chr4	1339869	1339890	REST	5.7551	+
chr4	1340922	1340941	CTCF	8.2459	+
chr4	1340949	1340960	USF2	11.4898	-
chr4	1340951	1340960	SNAI2	11.3023	-
chr4	1340971	1340982	E2F4	10.6207	-
chr4	1340978	1340988	ELK1	11.1489	+
chr4	1340978	1340988	ELK3	11.4483	+
chr4	1340978	1340989	ELK4	14.0909	-
chr4	1340978	1340988	ETS1	10.7931	+
chr4	1340978	1340988	ETV1	11.1455	+
chr4	1340978	1340988	ETV5	11.3636	+
chr4	1340978	1340988	FLI1	10.4468	+
chr4	1340979	1340990	Gabpa	14.1967	+
chr4	1340980	1340995	SP2	20.5345	-
chr4	1340981	1340995	EGR1	14.9615	-
chr4	1340981	1340998	SP4	17.7455	-
chr4	1340984	1340995	SP1	17.8077	-
chr4	1340985	1340996	Klf1	10.9394	-
chr4	1340985	1340995	Klf4	16.1837	+
chr4	1340985	1340995	KLF5	17	-
chr4	1341002	1341016	XBP1	12.0769	+
chr4	1341018	1341029	Klf1	11	-
chr4	1341025	1341036	RUNX1	14.0172	+
chr4	1341040	1341055	NR2C2	8.72857	+
chr4	1341044	1341056	ZBTB7B	15.0517	-
chr4	1341045	1341057	ZBTB7A	13.9429	-
chr4	1535593	1535606	Hoxc9	13.2063	-
chr4	1582005	1582024	PAX5	10.9677	-
chr4	1582009	1582020	TFAP2A	12.9455	+
chr4	1582016	1582033	SP4	9.74545	+
chr4	1582018	1582029	Klf1	13.9091	+
chr4	1582019	1582033	EGR1	15.7885	+
chr4	1582019	1582029	Klf4	14.7959	-
chr4	1582019	1582029	KLF5	13.5102	+
chr4	1582023	1582034	TFAP2A	11.6	+
chr4	1582083	1582102	PAX5	11.4032	-
chr4	1686005	1686019	Zfx	15.9394	-
chr4	1686062	1686079	SP4	16.0182	+
chr4	1686064	1686075	Klf1	10.9394	+
chr4	1686065	1686079	EGR1	20.5385	+
chr4	1686065	1686075	KLF5	17	+
chr4	1686065	1686076	SP1	19.1538	+
chr4	1686072	1686083	TFAP2A	11.8182	+
chr4	1686080	1686098	NFYA	11.4146	+
chr4	1686081	1686090	THAP1	10.3158	+
chr4	1686086	1686101	NFYB	13.8654	-
chr4	1686094	1686105	NRF1	11.8909	+
chr4	1686102	1686116	EGR1	17.7692	+
chr4	1686105	1686119	EGR1	15.6923	+
chr4	1714462	1714480	NFYA	8.45122	+
chr4	1714468	1714483	NFYB	13.8846	-
chr4	1714484	1714495	Klf1	11.9848	-
chr4	1714516	1714525	ZEB1	13.6364	-
chr4	1714518	1714532	EGR1	14.3654	-
chr4	1714518	1714535	SP4	14.1273	-
chr4	1714522	1714533	Klf1	10.2727	-
chr4	1714539	1714550	E2F4	14.3103	+
chr4	1714539	1714550	E2F6	13.8793	+
chr4	1714547	1714558	SPDEF	9.38182	+
chr4	1714554	1714565	SPDEF	9.38182	+
chr4	1714560	1714572	EHF	12.7377	+
chr4	1714562	1714573	ELK4	11.4364	-
chr4	1714563	1714574	Gabpa	12.0656	+
chr4	1714566	1714580	Zfx	15.3636	+
chr4	1714597	1714613	ZNF143	5.17241	+
chr4	1723067	1723079	ELF1	7.83636	+
chr4	1723069	1723079	ETS1	10.8276	+
chr4	1723069	1723079	FLI1	11.8085	+
chr4	1723070	1723081	Gabpa	12.623	+
chr4	1723095	1723110	SP2	15.1552	-
chr4	1723099	1723114	NR2C2	11.4143	+
chr4	1723099	1723110	SP1	15.8462	-
chr4	1723100	1723110	Klf4	12.7041	+
chr4	1723100	1723110	KLF5	14.7755	-
chr4	1723104	1723119	SP2	15.0172	-
chr4	1723108	1723123	NR2C2	8.44286	+
chr4	1723108	1723119	SP1	14.8654	-
chr4	1723110	1723121	E2F6	15.2586	+
chr4	1723112	1723127	SP2	15.6379	-
chr4	1723113	1723130	SP4	8.07273	-
chr4	1723117	1723128	Klf1	11.2273	-
chr4	1723117	1723127	KLF5	13.102	-
chr4	1723122	1723141	PAX5	10.0484	+
chr4	1723153	1723172	CTCF	9.52459	-
chr4	1723168	1723183	SP2	14.7931	+
chr4	1723172	1723183	TFAP2A	12.6545	+
chr4	1723172	1723184	TFAP2C	12.602	-
chr4	1723177	1723188	NRF1	9.76364	+
chr4	1723182	1723200	NFYA	19.6098	+
chr4	1723188	1723203	NFYB	15.9231	-
chr4	1723196	1723207	E2F4	12.0517	+
chr4	1723232	1723243	NRF1	13.2545	-
chr4	1723234	1723245	TFAP2A	11.3818	+
chr4	1754015	1754025	TCF4	13.9184	+
chr4	1754058	1754072	EGR1	10.3846	+
chr4	1754064	1754075	SP1	14.6923	+
chr4	1754099	1754120	REST	5.5	-
chr4	1754107	1754117	TCF4	13.4082	-
chr4	1760280	1760298	TP53	13.8571	-
chr4	1760290	1760299	SNAI2	12.7209	+
chr4	1769671	1769682	Klf1	10.4697	+
chr4	1769672	1769683	SP1	12.6346	+
chr4	1769717	1769736	CTCF	14.1967	-
chr4	1769741	1769751	RELA	16.2959	+
chr4	1794931	1794942	E2F4	11.4138	+
chr4	1794942	1794953	E2F4	15.6552	+
chr4	1794942	1794953	E2F6	15.7759	+
chr4	1794943	1794957	EGR1	16.6731	-
chr4	1794948	1794965	SP4	11.6182	-
chr4	1794951	1794962	SP1	16.4038	-
chr4	1794952	1794963	Klf1	12.3485	-
chr4	1794952	1794962	KLF5	17	-
chr4	1794954	1794971	SP4	3.18182	-
chr4	1794959	1794976	SP4	4.41818	-
chr4	1794962	1794973	SP1	16.4038	-
chr4	1794963	1794974	Klf1	10.9394	-
chr4	1794963	1794973	KLF5	17	-
chr4	1794976	1794995	CTCF	14.1475	-
chr4	1795026	1795040	EGR1	12.8269	-
chr4	1795029	1795043	EGR1	13.0962	-
chr4	1795044	1795055	Tcf12	14.1633	+
chr4	1857868	1857879	NRF1	9.56364	+
chr4	1857874	1857891	SP4	5.12727	-
chr4	1857877	1857888	SP1	16.4038	-
chr4	1857878	1857889	Klf1	10.9394	-
chr4	1857878	1857888	Klf4	16.1837	+
chr4	1857878	1857888	KLF5	17	-
chr4	1857891	1857905	Zfx	18.2424	-
chr4	1857903	1857918	NFYB	9.67308	-
chr4	1857917	1857936	CTCF	14.5574	-
chr4	1857933	1857948	NR2C2	9.4	+
chr4	1857934	1857943	ZEB1	15.6182	-
chr4	1873041	1873052	E2F4	14.1034	-
chr4	1873041	1873052	E2F6	10.069	-
chr4	1873058	1873072	EGR1	14.4038	-
chr4	1873061	1873075	EGR1	14.0192	-
chr4	1873079	1873093	EGR1	16.0769	-
chr4	1873082	1873096	EGR1	17.25	-
chr4	1873085	1873099	EGR1	16.3462	-
chr4	1873094	1873105	E2F4	16.0517	+
chr4	1873094	1873105	E2F6	16.7241	+
chr4	1873102	1873113	NRF1	10.6909	-
chr4	1873103	1873114	E2F4	10.1034	+
chr4	1873104	1873118	EGR1	18.5	-
chr4	1873107	1873118	SP1	16.5577	-
chr4	1873108	1873119	Klf1	11.197	-
chr4	1873113	1873125	ZBTB7A	10.2286	-
chr4	1873125	1873136	E2F4	12.2414	+
chr4	1873132	1873146	Zfx	15.4697	+
chr4	2043665	2043681	RFX2	17.3143	+
chr4	2043666	2043680	Rfx1	16.2931	-
chr4	2043717	2043728	NRF1	18.4727	+
chr4	2060985	2060996	TFAP2A	12.6909	-
chr4	2060987	2060998	NRF1	11.2727	+
chr4	2061003	2061014	NRF1	12.5455	-
chr4	2061004	2061015	NRF1	10.8364	+
chr4	2061009	2061020	NRF1	12.4364	-
chr4	2061057	2061068	NRF1	10.5455	+
chr4	2061071	2061085	EGR1	15.0577	+
chr4	2061074	2061088	EGR1	18.25	+
chr4	2061077	2061088	EGR2	9.86207	+
chr4	2243819	2243835	ZNF143	0.37931	+
chr4	2243829	2243844	ZBTB33	9.87879	+
chr4	2243847	2243859	TFAP2C	10.8878	-
chr4	2243870	2243881	NRF1	16.2	-
chr4	2243890	2243902	GLI2	13.2241	-
chr4	2243916	2243927	NRF1	16.4	-
chr4	2263849	2263860	TFAP2A	15.6	+
chr4	2263867	2263883	T	8.21154	+
chr4	2263883	2263894	NRF1	9.8	+
chr4	2263892	2263907	NFYB	11.8462	+
chr4	2263895	2263913	NFYA	9.36585	-
chr4	2263896	2263915	CTCF	9.98361	+
chr4	2263913	2263924	E2F4	13.4483	-
chr4	2263919	2263931	TFAP2C	11.3367	+
chr4	2263920	2263932	TFAP2C	11.1122	-
chr4	2263921	2263936	SP2	15.6379	-
chr4	2263921	2263932	TFAP2A	11.0909	-
chr4	2263922	2263936	EGR1	16.0577	-
chr4	2263925	2263936	SP1	14.6346	-
chr4	2263926	2263937	NRF1	11.5455	-
chr4	2263945	2263960	NFYB	13.4808	+
chr4	2420385	2420396	NRF1	14.2727	-
chr4	2420386	2420397	NRF1	12.7818	+
chr4	2420393	2420404	TFAP2A	12.8182	-
chr4	2420397	2420414	ESR1	-0.106061	+
chr4	2420409	2420420	TFAP2A	12.2909	+
chr4	2420414	2420426	ZBTB7A	12.4286	+
chr4	2420415	2420427	ZBTB7B	9.87931	+
chr4	2420430	2420439	THAP1	11	-
chr4	2420447	2420459	HINFP	10.1364	-
chr4	2420448	2420462	EGR1	15.0192	-
chr4	2464159	2464178	CTCF	9.14754	+
chr4	2464164	2464174	TCF4	12.5306	-
chr4	2464167	2464178	E2F6	11.3103	+
chr4	2464200	2464211	NRF1	9.16364	+
chr4	2464228	2464241	Myod1	14.7143	-
chr4	2464230	2464241	Tcf12	13.3061	-
chr4	2464231	2464244	Myod1	13.5306	+
chr4	2464231	2464242	Tcf12	14.9388	+
chr4	2464231	2464241	TCF4	11.449	-
chr4	2464242	2464263	REST	7.52041	+
chr4	2464256	2464275	PAX5	15.2581	+
chr4	2758034	2758045	NRF1	10.0727	+
chr4	2758034	2758048	Zfx	14.7727	-
chr4	2758039	2758050	NRF1	13.0364	-
chr4	2758052	2758063	Gabpa	13.0492	-
chr4	2758054	2758066	ELF1	9.18182	-
chr4	2758056	2758067	E2F4	9.87931	-
chr4	2758060	2758071	NRF1	11.0545	-
chr4	2758084	2758098	Stat4	15.0345	-
chr4	2758087	2758098	STAT1	15.5818	-
chr4	2758087	2758098	STAT3	14.8163	-
chr4	2758089	2758102	HSF1	8.39344	+
chr4	2758093	2758114	REST	5.92857	-
chr4	2758107	2758124	SP4	12.7091	+
chr4	2758109	2758120	Klf1	13.6515	+
chr4	2758110	2758120	Klf4	16.6939	-
chr4	2758110	2758120	KLF5	16.2041	+
chr4	2758110	2758121	SP1	16.2692	+
chr4	2758112	2758124	ZBTB7A	12.8571	+
chr4	2758131	2758148	SP4	13.3455	+
chr4	2758133	2758144	Klf1	14.6515	+
chr4	2758134	2758144	Klf4	16.4286	-
chr4	2758134	2758144	KLF5	16.2857	+
chr4	2758134	2758145	SP1	16.5962	+
chr4	2758138	2758152	EGR1	15.3654	+
chr4	2762561	2762570	ZEB1	14.8182	-
chr4	2764718	2764736	NFYA	14.8902	+
chr4	2764724	2764739	NFYB	15.4615	-
chr4	2766065	2766076	Klf1	13.6515	+
chr4	2766066	2766076	Klf4	16.6939	-
chr4	2766066	2766076	KLF5	16.2041	+
chr4	2766066	2766077	SP1	13.5192	+
chr4	2766076	2766086	Klf4	13.102	-
chr4	2766076	2766086	KLF5	16.102	+
chr4	2766076	2766087	SP1	15.3654	+
chr4	2766094	2766115	REST	5.97959	+
chr4	2766111	2766122	TFAP2A	11.6727	+
chr4	2766124	2766138	EGR1	10.8654	+
chr4	2780452	2780469	SP4	15.6182	+
chr4	2780453	2780467	EGR1	12.1538	+
chr4	2780531	2780541	Myc	11.8727	-
chr4	2780532	2780542	MAX	12.6346	-
chr4	2780533	2780543	Myc	11.9818	+
chr4	2780555	2780567	YY1	11.75	+
chr4	2789071	2789084	NR2F1	12.6122	+
chr4	2789075	2789086	USF1	18.102	-
chr4	2789075	2789086	USF2	16.7143	-
chr4	2789076	2789086	BHLHE40	11.8077	-
chr4	2789076	2789086	MAX	12.7115	-
chr4	2789076	2789087	USF1	12.4694	+
chr4	2789076	2789087	USF2	14.2653	+
chr4	2789082	2789101	CTCF	9.86885	+
chr4	2789088	2789102	EGR1	14.4615	-
chr4	2789100	2789114	EGR1	19.4615	-
chr4	2789103	2789114	SP1	15.8462	-
chr4	2789175	2789189	EGR1	14.0577	+
chr4	2789193	2789205	ELF1	11.4727	+
chr4	2789195	2789205	ELK1	16.2128	+
chr4	2789195	2789205	ETS1	14.5	+
chr4	2789195	2789205	FLI1	14.1915	+
chr4	2792778	2792786	Atf1	11.5246	+
chr4	2792848	2792860	YY1	9.76923	+
chr4	2794701	2794712	SP1	15.3654	-
chr4	2794702	2794712	KLF5	16.102	-
chr4	2794706	2794717	SP1	17.8077	-
chr4	2794707	2794717	KLF5	17	-
chr4	2794717	2794728	SP1	16.4038	-
chr4	2794718	2794728	KLF5	17	-
chr4	2794744	2794755	NRF1	12.7455	-
chr4	2794750	2794761	NRF1	11.8909	-
chr4	2794769	2794783	EGR1	16.0769	-
chr4	2794772	2794786	EGR1	15.3077	-
chr4	2794790	2794801	E2F4	15.6552	+
chr4	2794790	2794801	E2F6	15.7759	+
chr4	2845572	2845583	TFAP2A	13.7091	+
chr4	2845577	2845591	Zfx	15.1212	-
chr4	2845598	2845612	EGR1	13.9423	-
chr4	2845630	2845644	Zfx	14.2273	-
chr4	2845661	2845676	SP2	17.8103	-
chr4	2936526	2936537	NRF1	9.72727	-
chr4	2936562	2936573	SP1	15.8077	-
chr4	2936563	2936573	KLF5	13.9184	-
chr4	2936571	2936588	SP4	2.34545	+
chr4	2936574	2936593	PAX5	12.5323	-
chr4	2936586	2936603	SP4	8.6	+
chr4	2936588	2936599	Klf1	12.4242	+
chr4	2936589	2936599	Klf4	15.8061	-
chr4	2936589	2936599	KLF5	15.2653	+
chr4	2936594	2936606	ELF1	16.0909	+
chr4	2936596	2936606	ELK1	13.9787	+
chr4	2936596	2936606	ELK3	13.6207	+
chr4	2936596	2936607	ELK4	15.5455	-
chr4	2936596	2936606	ETS1	12.8966	+
chr4	2936596	2936606	ETV1	12.4545	+
chr4	2936596	2936606	FLI1	12.3617	+
chr4	2936597	2936608	Gabpa	17.0656	+
chr4	2936603	2936611	Atf1	13.082	+
chr4	2936623	2936634	Gabpa	12.6557	-
chr4	2936624	2936635	ELK4	13.1818	+
chr4	2936625	2936635	ELK1	10.5745	-
chr4	2936625	2936635	ELK3	11.0172	-
chr4	2965109	2965119	Arntl	11.377	+
chr4	2965109	2965120	USF1	10.7755	-
chr4	2965110	2965120	BHLHE40	13.1731	+
chr4	2965110	2965120	Hes1	11.4965	-
chr4	2965110	2965120	HEY1	16.6182	+
chr4	2965110	2965120	MAX	13.0192	+
chr4	2965110	2965120	MNT	13.4091	+
chr4	2965111	2965121	Arntl	12.4262	-
chr4	2965111	2965121	Myc	11	+
chr4	2965138	2965153	ZBTB33	15.9545	-
chr4	2965141	2965156	ZBTB33	16.8333	+
chr4	2965165	2965180	ZBTB33	11.8939	-
chr4	2965175	2965190	FOXP1	12.6338	+
chr4	2965178	2965189	FOXP2	13.8485	+
chr4	2965179	2965190	Foxo1	10.8621	-
chr4	2965180	2965187	FOXD2	11.4237	+
chr4	2965180	2965187	FOXP3	11.3611	+
chr4	2965190	2965202	TFAP2C	12.8571	+
chr4	2965256	2965273	Ar	7.41379	+
chr4	2965279	2965295	ZNF143	7.5	-
chr4	2965310	2965324	EGR1	12.4038	-
chr4	2965312	2965327	NR2C2	8.57143	+
chr4	2965325	2965336	E2F6	10.4828	-
chr4	2965355	2965366	NRF1	9.56364	+
chr4	3047547	3047568	IRF1	10.2419	+
chr4	3047574	3047584	TEAD4	11.5323	+
chr4	3076256	3076270	EGR1	16.5962	-
chr4	3076256	3076267	EGR2	11.0345	-
chr4	3076260	3076271	NRF1	9.98182	-
chr4	3076261	3076276	SP2	16.0862	-
chr4	3076337	3076354	SP4	13.0364	+
chr4	3076340	3076354	EGR1	18.7692	+
chr4	3076340	3076351	SP1	17.1538	+
chr4	3076340	3076355	SP2	19.8966	+
chr4	3076343	3076357	EGR1	12.7308	+
chr4	3076343	3076354	EGR2	9.86207	+
chr4	3076343	3076355	HINFP	11.0152	+
chr4	3076349	3076360	NRF1	13.2545	+
chr4	3076357	3076374	SP4	9.78182	+
chr4	3076360	3076374	EGR1	18.7692	+
chr4	3076360	3076371	SP1	17.1538	+
chr4	3076360	3076375	SP2	19.8966	+
chr4	3076363	3076377	EGR1	12.7308	+
chr4	3076363	3076374	EGR2	9.86207	+
chr4	3076363	3076375	HINFP	11.0152	+
chr4	3076369	3076380	NRF1	13.4727	+
chr4	3076392	3076404	PROX1	10.3455	-
chr4	3076423	3076435	YY1	12.4231	+
chr4	3076441	3076455	SPI1	2.34545	-
chr4	3294673	3294690	SP4	16.6909	+
chr4	3294675	3294686	Klf1	10.9394	+
chr4	3294676	3294686	KLF5	17	+
chr4	3294676	3294687	SP1	17.8077	+
chr4	3294689	3294706	SP4	8.07273	+
chr4	3294690	3294701	E2F4	12.0517	-
chr4	3294692	3294702	KLF5	15.1633	+
chr4	3294692	3294703	SP1	16.2885	+
chr4	3294697	3294711	EGR1	14.25	+
chr4	3294697	3294708	SP1	16.1154	+
chr4	3294712	3294729	SP4	11.3273	+
chr4	3294714	3294725	Klf1	14.6515	+
chr4	3294715	3294729	EGR1	16.4423	+
chr4	3294715	3294725	KLF5	16.2857	+
chr4	3294715	3294726	SP1	16.5962	+
chr4	3294729	3294748	CTCF	10.9344	+
chr4	3294747	3294763	RFX5	6.5	+
chr4	3294765	3294776	NRF1	12.0909	-
chr4	3294767	3294778	NRF1	10.6727	-
chr4	3294769	3294780	NRF1	12.8727	-
chr4	3294776	3294787	NRF1	10.5636	+
chr4	3443666	3443677	Tcf12	11.9184	-
chr4	3443666	3443675	ZEB1	13.6364	+
chr4	3443668	3443677	SNAI2	12.7209	-
chr4	3463390	3463411	REST	6.38776	+
chr4	3463402	3463423	REST	6.40816	+
chr4	3463463	3463474	TFAP2A	11.1818	+
chr4	3463473	3463483	ETS1	11.5517	+
chr4	3463473	3463483	ETV1	11.4364	+
chr4	3463482	3463493	RUNX1	13.069	+
chr4	3463505	3463519	EGR1	18.5	+
chr4	3464949	3464959	Klf4	12.5306	-
chr4	3464952	3464963	NRF1	11.8909	+
chr4	3464991	3465003	TFAP2C	13.4184	+
chr4	3465061	3465072	NRF1	11.0727	-
chr4	3506428	3506438	CEBPB	12.66	-
chr4	3534131	3534143	YY1	14.8269	-
chr4	3534182	3534199	SP4	17.6545	+
chr4	3534184	3534195	Klf1	13.7273	+
chr4	3534185	3534195	KLF5	16.2041	+
chr4	3534185	3534196	SP1	16.2692	+
chr4	3534194	3534211	SP4	11.4364	+
chr4	3534197	3534211	EGR1	18.3077	+
chr4	3534197	3534207	KLF5	14.3061	+
chr4	3534197	3534208	SP1	16.5577	+
chr4	3534202	3534213	Klf1	13.8939	+
chr4	3534203	3534213	KLF5	13.9796	+
chr4	3534205	3534217	ZBTB7A	10.2714	+
chr4	3534219	3534233	EBF1	14.5574	-
chr4	3534222	3534233	STAT3	10.551	+
chr4	3578500	3578516	Hnf4a	10.4727	+
chr4	3578558	3578574	Hnf4a	12.9273	-
chr4	3578560	3578575	HNF4G	13.25	-
chr4	3625734	3625746	TFAP2C	12.3571	-
chr4	3625746	3625760	EGR1	11.3077	+
chr4	3625757	3625771	EGR1	9.75	+
chr4	3625807	3625824	ESR1	3.59091	-
chr4	3710155	3710165	Myc	15.4182	+
chr4	3710171	3710182	NRF1	9.05455	+
chr4	3710215	3710236	REST	8.78571	-
chr4	3784281	3784291	KLF5	15.3878	+
chr4	3829319	3829333	EGR1	10.3846	-
chr4	3829329	3829339	Klf4	11.8776	-
chr4	3829352	3829366	EGR1	13.4423	+
chr4	3829394	3829404	TEAD4	12	-
chr4	3829798	3829814	Rarg	8.7551	-
chr4	3829840	3829855	HNF4G	14.3462	+
chr4	3829840	3829855	NR2C2	13.3571	+
chr4	3829841	3829857	Hnf4a	10.8	+
chr4	3829841	3829855	Rxra	6.62195	+
chr4	3837087	3837105	MAFF	11.4667	+
chr4	3837088	3837103	MAFK	11.8889	+
chr4	3837140	3837159	CTCF	12.6721	-
chr4	3837181	3837190	SNAI2	12.3023	-
chr4	3873223	3873234	SP1	13.2885	-
chr4	3873254	3873263	SNAI2	12.7209	+
chr4	3873289	3873299	Klf4	10.1837	-
chr4	3873289	3873300	SP1	15.0962	+
chr4	3873294	3873305	E2F6	12.6034	-
chr4	3873331	3873340	SNAI2	12.1163	-
chr4	3936798	3936811	HSF1	16.6066	-
chr4	3936801	3936812	STAT3	10.5918	+
chr4	4249908	4249923	ZBTB33	13.1667	-
chr4	4249921	4249933	YY1	13.0385	-
chr4	4249950	4249960	ELK1	10.6809	+
chr4	4249950	4249960	ELK3	11.5517	+
chr4	4249950	4249961	ELK4	11.0727	-
chr4	4249950	4249960	ETV5	11.0182	+
chr4	4249951	4249962	Gabpa	12.1967	+
chr4	4249954	4249967	JUN	10.3878	+
chr4	4249957	4249965	Atf1	11.2459	+
chr4	4249958	4249966	CREB1	13.5495	-
chr4	4249971	4249982	Gabpa	15.0492	-
chr4	4249972	4249983	ELK4	16.2182	+
chr4	4249973	4249985	ELF1	11.0182	-
chr4	4249973	4249983	ELK1	13.6383	-
chr4	4249973	4249983	ELK3	12.9828	-
chr4	4249973	4249983	ETS1	13.3103	-
chr4	4249973	4249983	ETV1	12.9273	-
chr4	4249973	4249983	ETV5	12.8727	-
chr4	4249973	4249983	FLI1	12.9362	-
chr4	4249973	4249984	TFAP2A	10.9818	-
chr4	4249979	4249991	HINFP	15.5606	+
chr4	4291892	4291903	NRF1	15.9455	-
chr4	4291893	4291904	NRF1	19.2727	+
chr4	4291906	4291923	SP4	19.3455	+
chr4	4291908	4291919	Klf1	13.8333	+
chr4	4291909	4291919	Klf4	15.8061	-
chr4	4291909	4291919	KLF5	15.2653	+
chr4	4291931	4291939	CREB1	12.4234	+
chr4	4291938	4291948	ELK3	10.9828	+
chr4	4291938	4291948	ETV1	11.1091	+
chr4	4291938	4291948	ETV5	10.8727	+
chr4	4291938	4291948	FLI1	10.4468	+
chr4	4291952	4291963	Gabpa	11.5902	-
chr4	4291954	4291964	ELK1	9.3617	-
chr4	4291968	4291985	SP4	5.50909	-
chr4	4343727	4343737	Mitf	10.4082	+
chr4	4543792	4543806	Rfx1	13.069	+
chr4	4543793	4543804	TFAP2A	11.4182	+
chr4	4543804	4543819	ZBTB33	10.5455	-
chr4	4543848	4543859	E2F4	14.931	+
chr4	4543848	4543859	E2F6	12.431	+
chr4	4543874	4543885	NRF1	10.5091	+
chr4	4543880	4543889	ZEB1	13.2182	+
chr4	4543881	4543891	TCF4	14.5102	+
chr4	4543888	4543902	EGR1	13.9231	-
chr4	4544084	4544096	E2F8	4.19512	-
chr4	4544105	4544120	Nr5a2	9.41379	-
chr4	4544106	4544121	NR2C2	14.2571	-
chr4	4544106	4544120	Rxra	8.20732	-
chr4	4544106	4544120	RXRG	9.97872	-
chr4	4544109	4544122	NR2F1	18.2245	-
chr4	4544112	4544123	Esrra	6.92727	-
chr4	4544113	4544127	Rxra	10.2195	-
chr4	4544113	4544127	RXRG	8.46809	-
chr4	4544132	4544143	Esrra	7.43636	-
chr4	4577316	4577330	EGR1	9.92308	-
chr4	4577318	4577327	THAP1	10.3158	-
chr4	4577319	4577330	SP1	13.3462	-
chr4	4577321	4577332	E2F4	15.6552	+
chr4	4577321	4577332	E2F6	15.7759	+
chr4	4577322	4577336	EGR1	13.1923	-
chr4	4577338	4577355	SP4	8.63636	+
chr4	4577341	4577355	EGR1	10.25	+
chr4	4577352	4577364	ZBTB7A	14.2714	+
chr4	4577354	4577365	RUNX1	10.8103	-
chr4	4577354	4577364	RUNX3	10.9231	+
chr4	4577363	4577374	NRF1	15.9455	-
chr4	4577364	4577375	NRF1	18.0727	+
chr4	4577374	4577391	SP4	10.8182	+
chr4	4577402	4577419	ESR1	2.27273	+
chr4	4845873	4845894	REST	10.2143	+
chr4	4854796	4854807	FOSL2	10.1818	+
chr4	4854826	4854840	EGR1	18.0192	-
chr4	4861313	4861327	EGR1	16.6538	+
chr4	4861313	4861324	SP1	15.8846	+
chr4	4861313	4861328	SP2	19.9483	+
chr4	4861321	4861332	E2F4	12.5345	-
chr4	4861325	4861343	NFYA	19.6098	+
chr4	4861331	4861346	NFYB	16.3846	-
chr4	4861371	4861385	EBF1	12.2131	-
chr4	4925146	4925157	FOS	10.9149	+
chr4	5021137	5021158	REST	12.7551	+
chr4	5021247	5021258	Gabpa	13.1311	-
chr4	5021249	5021259	ETS1	13.3448	-
chr4	5021249	5021259	FLI1	12.7234	-
chr4	5035139	5035153	Bcl6	12.8871	-
chr4	5035146	5035157	Gabpa	10.2295	+
chr4	5035169	5035181	TFAP2C	13.7143	+
chr4	5035178	5035188	ETS1	11.5517	+
chr4	5035179	5035190	Gabpa	13.3607	+
chr4	5040115	5040126	STAT1	9.89091	+
chr4	5040130	5040141	CEBPA	13.1633	-
chr4	5040148	5040163	FOXA1	11.6122	-
chr4	5040185	5040206	REST	4.90816	-
chr4	5053152	5053166	EGR1	12.8077	+
chr4	5053153	5053164	E2F4	10.0345	-
chr4	5053158	5053172	EGR1	15.75	+
chr4	5053160	5053172	ZBTB7A	10.4286	+
chr4	5053181	5053202	ZNF263	18.551	-
chr4	5053189	5053210	ZNF263	20.8367	-
chr4	5053191	5053205	EGR1	17.6154	+
chr4	5053191	5053202	SP1	14.7885	+
chr4	5053192	5053213	ZNF263	16.7143	-
chr4	5053193	5053214	ZNF263	17.4286	-
chr4	5053201	5053222	ZNF263	18.898	-
chr4	5053207	5053228	ZNF263	22.6735	-
chr4	5053222	5053233	E2F4	13.8448	-
chr4	5053222	5053233	E2F6	13.0172	-
chr4	5053241	5053252	E2F4	15.7586	-
chr4	5053241	5053252	E2F6	16.2414	-
chr4	5526907	5526923	Vdr	3.22951	+
chr4	5711240	5711256	Vdr	10.0656	+
chr4	5711284	5711303	CTCF	8.91803	+
chr4	5711300	5711313	Myod1	13.2857	-
chr4	5711301	5711315	Tcf21	8.65789	-
chr4	5711303	5711316	Myod1	13.9796	+
chr4	5712851	5712862	NRF1	12.1091	-
chr4	5712878	5712889	SP1	14.6923	-
chr4	5712879	5712889	Klf4	12.8367	+
chr4	5712881	5712895	EGR1	17.3269	-
chr4	5712919	5712930	E2F6	10.6034	-
chr4	5712922	5712933	TFAP2A	11.5273	+
chr4	5712937	5712958	ZNF263	18.898	+
chr4	5894768	5894789	REST	4.20408	-
chr4	5894786	5894797	TFAP2A	13.7091	-
chr4	5894822	5894833	SP1	16.7692	-
chr4	5894827	5894838	SP1	17.8077	-
chr4	5894849	5894860	SP1	16.4038	-
chr4	5894860	5894871	SP1	16.4038	-
chr4	5894887	5894908	REST	4.47959	+
chr4	5991316	5991329	Myod1	14.1224	-
chr4	5991319	5991332	Myod1	11.4286	+
chr4	5991374	5991387	Myod1	11.2449	+
chr4	6022590	6022602	TFAP2C	11.5204	+
chr4	6022641	6022653	TFAP2C	12.4694	+
chr4	6202239	6202250	NRF1	12.1636	-
chr4	6202252	6202262	BHLHE40	10.0769	-
chr4	6202252	6202262	HEY1	14.1818	-
chr4	6202300	6202311	TFAP2A	11.2909	+
chr4	6202313	6202328	SP2	16.4655	+
chr4	6202318	6202329	SP1	18.1154	+
chr4	6202318	6202333	SP2	17.3276	+
chr4	6202323	6202335	TFAP2C	12.8878	+
chr4	6202335	6202353	NFYA	13.0732	+
chr4	6202341	6202356	NFYB	14.4423	-
chr4	6202382	6202393	NRF1	11.5455	+
chr4	6202383	6202398	SP2	15.7414	+
chr4	6202388	6202399	SP1	16.4038	+
chr4	6202388	6202403	SP2	19.4138	+
chr4	6202393	6202407	EGR1	21.8269	+
chr4	6202393	6202404	SP1	19.1538	+
chr4	6202393	6202408	SP2	21.931	+
chr4	6202396	6202411	NR2C2	9.64286	-
chr4	6202399	6202413	EGR1	22.7308	+
chr4	6202399	6202410	SP1	17.9038	+
chr4	6202399	6202414	SP2	19.9138	+
chr4	6202405	6202416	SP1	15.1538	+
chr4	6202408	6202420	TFAP2C	11.2755	+
chr4	6202409	6202420	TFAP2A	13.6909	+
chr4	6202441	6202455	EGR1	16.7308	-
chr4	6202468	6202479	NRF1	15.3091	+
chr4	6223658	6223672	EGR1	21.8269	-
chr4	6223658	6223675	SP4	16.4727	-
chr4	6223661	6223672	SP1	19.1538	-
chr4	6223683	6223700	SP4	18.0364	+
chr4	6223686	6223697	SP1	16.2692	+
chr4	6223688	6223700	ZBTB7A	11.9714	+
chr4	6223697	6223711	EGR1	16.2885	+
chr4	6223700	6223717	SP4	4.87273	+
chr4	6223703	6223717	EGR1	15.1923	+
chr4	6223703	6223714	SP1	15.0192	+
chr4	6223713	6223730	SP4	5.18182	+
chr4	6223725	6223736	TFAP2A	12.7636	+
chr4	6247490	6247503	HSF1	7.39344	+
chr4	6247544	6247560	ZNF143	1.55172	-
chr4	6271483	6271501	NFYA	10.5854	-
chr4	6271501	6271512	NRF1	9.72727	+
chr4	6271511	6271521	ETV5	11.0909	-
chr4	6271536	6271547	E2F6	13	+
chr4	6271549	6271566	SP4	16.6182	+
chr4	6271551	6271562	Klf1	12.3485	+
chr4	6271552	6271566	EGR1	16.25	+
chr4	6271552	6271562	KLF5	17	+
chr4	6271552	6271563	SP1	17.8077	+
chr4	6271552	6271567	SP2	20.7069	+
chr4	6271557	6271568	NRF1	9.98182	+
chr4	6271560	6271577	SP4	15.8727	+
chr4	6271562	6271573	Klf1	11.0152	+
chr4	6271563	6271577	EGR1	18.9808	+
chr4	6271563	6271573	KLF5	17	+
chr4	6271563	6271574	SP1	19.1538	+
chr4	6271563	6271578	SP2	20.0862	+
chr4	6271564	6271583	CTCF	12.4426	-
chr4	6311062	6311073	SP1	15.0192	+
chr4	6311064	6311076	ZBTB7A	11.8857	+
chr4	6311071	6311082	SPDEF	10.8727	+
chr4	6311112	6311123	E2F6	16.1379	-
chr4	6311117	6311128	NRF1	11.8909	+
chr4	6311156	6311167	SPDEF	10.1455	-
chr4	6311179	6311191	TFAP2C	10.6122	+
chr4	6565369	6565380	NRF1	12.4182	+
chr4	6565410	6565421	NRF1	11.9091	+
chr4	6565419	6565430	SP1	15.1538	-
chr4	6565426	6565437	SP1	17.9038	-
chr4	6565433	6565444	SP1	17.9038	-
chr4	6565437	6565448	NRF1	12.4182	+
chr4	6566397	6566405	OTX2	11.8511	+
chr4	6566405	6566415	KLF5	12.4694	+
chr4	6576820	6576838	NFYA	8.19512	-
chr4	6576828	6576845	SP4	15.5091	+
chr4	6576830	6576841	Klf1	12.3485	+
chr4	6576831	6576845	EGR1	21.8269	+
chr4	6576831	6576841	Klf4	16.1837	-
chr4	6576831	6576841	KLF5	17	+
chr4	6576831	6576842	SP1	19.1538	+
chr4	6576835	6576846	E2F4	11.3448	-
chr4	6576841	6576853	TFAP2C	11.7959	+
chr4	6576843	6576858	NFYB	13.1923	+
chr4	6576846	6576864	NFYA	8.93902	-
chr4	6576861	6576872	E2F4	12.0517	-
chr4	6576866	6576877	NRF1	12.8727	+
chr4	6576867	6576882	ZBTB33	9.9697	+
chr4	6576871	6576882	NRF1	13.0364	-
chr4	6576877	6576894	SP4	10.5091	+
chr4	6576879	6576890	Klf1	10.9394	+
chr4	6576880	6576890	Klf4	16.1837	-
chr4	6576880	6576890	KLF5	17	+
chr4	6576880	6576891	SP1	17.8077	+
chr4	6576895	6576907	ELF1	19.1455	+
chr4	6576897	6576907	ELK1	13.9787	+
chr4	6576897	6576907	ELK3	13.6207	+
chr4	6576897	6576907	ETS1	12.8966	+
chr4	6576897	6576907	ETV1	12.4545	+
chr4	6576897	6576907	FLI1	12.3617	+
chr4	6576898	6576909	Gabpa	17.3443	+
chr4	6576916	6576927	E2F4	10	-
chr4	6576927	6576938	TFAP2A	11.2727	-
chr4	6576938	6576951	Myod1	13.7143	-
chr4	6576940	6576951	Tcf12	13.1837	-
chr4	6576941	6576954	Myod1	13.0408	+
chr4	6576941	6576952	Tcf12	12.2653	+
chr4	6576942	6576963	REST	4.77551	-
chr4	6635451	6635465	SPI1	12.1273	+
chr4	6635454	6635465	ELF5	11.4182	+
chr4	6635464	6635477	ATF4	10.6557	-
chr4	6635465	6635476	CEBPA	12.1224	+
chr4	6635479	6635490	SP1	13.9038	-
chr4	6635481	6635492	E2F4	10.5517	+
chr4	6642405	6642417	YY1	13.0769	-
chr4	6675102	6675117	NFYB	12.5	+
chr4	6675105	6675123	NFYA	18.6951	-
chr4	6675120	6675134	EGR1	13.4808	-
chr4	6675132	6675143	Gata4	12.9138	-
chr4	6675133	6675144	Gata1	12.5102	-
chr4	6675605	6675617	E2F1	10.5082	+
chr4	6675614	6675631	SP4	3.81818	-
chr4	6675619	6675630	E2F4	11.4828	+
chr4	6675623	6675639	Vdr	6.67213	+
chr4	6675635	6675646	NRF1	15.8182	-
chr4	6675671	6675682	NRF1	15.7818	-
chr4	6675672	6675684	HINFP	10.3788	+
chr4	6675672	6675683	NRF1	18.0545	+
chr4	6675674	6675685	NRF1	10.0182	+
chr4	6675696	6675707	E2F4	13.0862	+
chr4	6675696	6675707	E2F6	14.3448	+
chr4	6692287	6692308	REST	4.22449	-
chr4	6692362	6692373	Gabpa	10.2131	-
chr4	6692363	6692377	Stat4	13.4655	-
chr4	6695104	6695115	SP1	14.6923	-
chr4	6695105	6695115	KLF5	12.9184	-
chr4	6711580	6711592	YY1	13.0769	+
chr4	6711605	6711617	TFAP2C	10.9286	+
chr4	6711660	6711671	TFAP2A	12.0545	+
chr4	6717830	6717842	ELF1	7.90909	+
chr4	6717831	6717842	TFAP2A	11.2364	+
chr4	6717832	6717842	ELK1	12.9787	+
chr4	6717832	6717842	ELK3	12.9655	+
chr4	6717832	6717843	ELK4	13.7091	-
chr4	6717832	6717842	ETS1	12.5862	+
chr4	6717832	6717842	ETV1	12.9455	+
chr4	6717832	6717842	ETV5	12.4909	+
chr4	6717832	6717842	FLI1	11.8511	+
chr4	6717833	6717844	Gabpa	12.918	+
chr4	6717851	6717862	NRF1	10.9455	+
chr4	6717852	6717863	NRF1	12.6909	-
chr4	6717895	6717907	ELF1	9.92727	+
chr4	6717897	6717907	ELK1	13.6383	+
chr4	6717897	6717907	ELK3	12.9828	+
chr4	6717897	6717908	ELK4	15.7636	-
chr4	6717897	6717907	ETS1	13.3103	+
chr4	6717897	6717907	ETV1	12.9273	+
chr4	6717897	6717907	ETV5	12.8727	+
chr4	6717897	6717907	FLI1	12.9362	+
chr4	6717898	6717909	Gabpa	15.3934	+
chr4	6717919	6717931	GLI2	16.1034	-
chr4	6717920	6717932	ZBTB7A	15.8	-
chr4	6732852	6732864	ELF1	10.0545	+
chr4	6732854	6732864	ETS1	13.1207	+
chr4	6732854	6732864	FLI1	12.4255	+
chr4	6732855	6732866	Gabpa	14.6393	+
chr4	6732873	6732887	EGR1	15.8654	-
chr4	6732876	6732887	SP1	15.8462	-
chr4	6732877	6732888	Klf1	11.1818	-
chr4	6732879	6732893	EGR1	17.6154	-
chr4	6732908	6732919	USF1	11.9184	+
chr4	6734511	6734522	FOSL2	16.7455	+
chr4	6734512	6734523	FOS	13.7447	-
chr4	6734512	6734523	FOSL1	16.5636	+
chr4	6734512	6734523	JUND	13.7234	+
chr4	6734512	6734530	MAFF	11.8222	+
chr4	6734516	6734527	Tcf12	12.551	-
chr4	6734517	6734530	Myod1	13.1633	+
chr4	6734535	6734546	Klf1	13.6212	-
chr4	6734537	6734551	EGR1	11.4808	-
chr4	6734555	6734576	REST	4.33673	-
chr4	6734557	6734571	Bcl6	12.5	-
chr4	6734582	6734596	Zfx	10.8636	-
chr4	6734598	6734609	E2F4	13.1552	+
chr4	6734598	6734609	E2F6	14.1897	+
chr4	6754904	6754919	NR2C2	10.4429	+
chr4	6754912	6754923	SP1	16.5962	-
chr4	6754913	6754923	KLF5	16.2857	-
chr4	6754918	6754939	REST	5.57143	-
chr4	6754923	6754938	HNF4G	15.6538	-
chr4	6754923	6754937	Rxra	7.58537	-
chr4	6754965	6754979	EGR1	13.1346	+
chr4	6754994	6755002	OTX2	11.8936	+
chr4	6755003	6755014	Gabpa	15.3934	-
chr4	6755005	6755017	ELF1	9.52727	-
chr4	6888180	6888199	CTCF	8.42623	-
chr4	6888230	6888243	Myod1	11.0204	-
chr4	6888233	6888244	Tcf12	12.6735	+
chr4	6889704	6889714	FLI1	12.1489	+
chr4	6889788	6889799	SP1	13.3269	+
chr4	6894052	6894071	CTCF	8.09836	-
chr4	6894121	6894132	RUNX1	12.7586	+
chr4	6894122	6894132	RUNX3	12.2692	-
chr4	6894130	6894144	Stat4	12.1207	-
chr4	6895490	6895511	IRF1	11.4677	-
chr4	6895536	6895546	Myc	12.4364	-
chr4	6895537	6895547	CLOCK	10.7424	+
chr4	6895537	6895547	HEY1	10.9636	+
chr4	6895537	6895547	MAX	13.7692	+
chr4	6895537	6895547	MNT	13.0303	+
chr4	6895538	6895548	Myc	11.9455	+
chr4	6895550	6895566	Hnf4a	6.76364	-
chr4	6895552	6895567	HNF4G	18.4808	-
chr4	6895552	6895566	Rxra	6.42683	-
chr4	7043626	7043639	Myod1	13.898	-
chr4	7043629	7043642	Myod1	11.6735	+
chr4	7043652	7043665	Myod1	13	+
chr4	7043653	7043662	SNAI2	12.5581	-
chr4	7044714	7044728	Rfx1	10.1034	+
chr4	7044720	7044739	CTCF	8.37705	+
chr4	7044732	7044743	NRF1	14.1636	-
chr4	7044745	7044763	NFYA	12.4146	+
chr4	7044751	7044766	NFYB	12.2115	-
chr4	7069843	7069858	NFYB	12.2885	+
chr4	7069846	7069864	NFYA	8.65854	-
chr4	7105134	7105151	SP4	14.3455	+
chr4	7105136	7105147	Klf1	15.0606	+
chr4	7105137	7105147	Klf4	16.6939	-
chr4	7105137	7105147	KLF5	16.2041	+
chr4	7105137	7105148	SP1	16.2692	+
chr4	7105170	7105187	SP4	5.67273	+
chr4	7105172	7105183	Klf1	14.6515	+
chr4	7105173	7105183	Klf4	16.4286	-
chr4	7105173	7105183	KLF5	16.2857	+
chr4	7105180	7105197	SP4	5.78182	+
chr4	7105182	7105193	Klf1	13.3182	+
chr4	7105183	7105193	Klf4	16.4286	-
chr4	7105183	7105193	KLF5	16.2857	+
chr4	7105183	7105194	SP1	15.25	+
chr4	7122358	7122372	EBF1	11.2295	-
chr4	7122375	7122385	Myb	14.3279	-
chr4	7122462	7122473	USF1	12	+
chr4	7122462	7122473	USF2	12.8367	+
chr4	7123924	7123937	NR2F1	12.1837	+
chr4	7123940	7123951	SP1	14.0385	+
chr4	7142997	7143009	ELF1	15	-
chr4	7142997	7143007	FLI1	12.3617	-
chr4	7194231	7194252	ZNF263	20.1837	-
chr4	7194234	7194245	E2F6	12.431	-
chr4	7194235	7194256	ZNF263	17.0204	-
chr4	7194239	7194253	EGR1	14.8654	+
chr4	7194243	7194254	E2F6	13.9483	-
chr4	7436700	7436719	CTCF	15.3279	-
chr4	7436702	7436713	SP1	15.0962	+
chr4	7436714	7436725	Klf1	14.5152	+
chr4	7755734	7755749	ZBTB33	10.5758	+
chr4	7755753	7755768	ZBTB33	14.7121	+
chr4	7755797	7755809	ELF1	8.01818	-
chr4	7755797	7755811	SPI1	7.41818	-
chr4	7940703	7940714	SP1	16.4038	-
chr4	7940708	7940725	ESR1	1.90909	-
chr4	7940731	7940743	ZBTB7A	12.2	+
chr4	7940790	7940809	CTCF	8.5082	+
chr4	7941591	7941602	NRF1	13.2909	+
chr4	7941603	7941620	SP4	7.52727	+
chr4	7941606	7941616	Klf4	12.5306	-
chr4	7941622	7941639	SP4	2.45455	+
chr4	7941625	7941639	EGR1	15.5769	+
chr4	7941625	7941635	KLF5	13.9184	+
chr4	7941625	7941636	SP1	17.1538	+
chr4	7941629	7941640	TFAP2A	11.4182	+
chr4	7941655	7941666	SP1	15.8846	+
chr4	7941662	7941677	NFYB	14.5769	+
chr4	7962702	7962716	EGR1	9.86538	+
chr4	7962712	7962722	TEAD1	13.2419	+
chr4	7962712	7962722	TEAD4	12.7419	+
chr4	7962758	7962768	RUNX3	12.0577	-
chr4	7962759	7962768	RUNX2	11.0577	-
chr4	8160500	8160511	NRF1	9.25455	+
chr4	8160518	8160529	NRF1	12.5636	-
chr4	8160531	8160542	NRF1	13.1455	-
chr4	8160558	8160570	TFAP2C	11.5714	+
chr4	8160572	8160589	SP4	11.3091	+
chr4	8160583	8160600	SP4	16.3636	+
chr4	8160585	8160596	Klf1	15.2121	+
chr4	8160586	8160600	EGR1	13.8269	+
chr4	8160586	8160596	KLF5	14.4694	+
chr4	8160589	8160600	EGR2	13.3621	+
chr4	8160613	8160630	SP4	8.61818	+
chr4	8160615	8160626	Klf1	12.3485	+
chr4	8160616	8160626	KLF5	17	+
chr4	8160616	8160627	SP1	16.4038	+
chr4	8160618	8160635	SP4	3.05455	+
chr4	8183711	8183721	KLF5	16.6735	-
chr4	8254592	8254610	RARA	-5.66667	-
chr4	8254606	8254617	RUNX1	14.6552	+
chr4	8254616	8254627	Gata1	12.3673	+
chr4	8254640	8254654	EGR1	9.63462	-
chr4	8271447	8271462	TBP	10.6667	+
chr4	8271487	8271498	E2F6	10.4655	+
chr4	8359957	8359973	SRF	5.44262	-
chr4	8437800	8437811	SP1	17.0962	-
chr4	8437884	8437895	STAT3	12.5918	-
chr4	8442400	8442421	IRF1	12.3548	-
chr4	8442434	8442446	YY1	9.78846	-
chr4	8442443	8442454	Gabpa	12.9016	-
chr4	8442444	8442455	ELK4	13.9455	+
chr4	8442445	8442457	ELF1	9.29091	-
chr4	8442445	8442455	ELK1	13.5532	-
chr4	8442445	8442455	ELK3	13.8103	-
chr4	8442445	8442455	ETS1	15.5	-
chr4	8442445	8442455	ETV1	13.7818	-
chr4	8442445	8442455	ETV5	12.2364	-
chr4	8442445	8442455	FLI1	16.3404	-
chr4	8442458	8442475	SP4	3.10909	+
chr4	8442471	8442479	Atf3	11.918	+
chr4	8442473	8442481	CREB1	13.5495	-
chr4	8442495	8442509	XBP1	9.21154	+
chr4	8442497	8442512	Nfe2l2	10.4242	-
chr4	8442500	8442508	Atf1	11.4918	-
chr4	8442501	8442509	Atf3	12.8197	-
chr4	8551317	8551331	EGR1	16.5769	-
chr4	8560477	8560487	TEAD1	11.2903	-
chr4	8594464	8594475	TFAP2A	14.1091	-
chr4	8594465	8594479	EGR1	18.2308	-
chr4	8594468	8594479	SP1	15.9038	-
chr4	8594470	8594481	E2F6	15.4138	+
chr4	8746282	8746301	CTCF	12.5246	+
chr4	8764387	8764400	HSF1	13.4098	-
chr4	8764443	8764462	CTCF	8.90164	-
chr4	8873540	8873551	NRF1	12.3273	-
chr4	8873602	8873613	SP1	17.6346	-
chr4	8873602	8873623	ZNF263	18.7755	+
chr4	8873613	8873624	SP1	18.1154	-
chr4	8873628	8873639	SP1	16.5577	-
chr4	8887712	8887729	Ar	7.44828	-
chr4	8887730	8887749	CTCF	14.4426	-
chr4	8887732	8887746	EGR1	10.6346	+
chr4	8887739	8887751	ELF1	8.52727	+
chr4	9154875	9154889	EGR1	10.2308	+
chr4	9154911	9154925	Zfx	18.2727	-
chr4	9154913	9154924	Klf1	12.3485	+
chr4	9154914	9154928	EGR1	18.5577	+
chr4	9154914	9154924	Klf4	16.1837	-
chr4	9154914	9154924	KLF5	17	+
chr4	9154914	9154925	SP1	19.1538	+
chr4	9154917	9154928	EGR2	8.87931	+
chr4	9154925	9154939	EGR1	13.2308	+
chr4	9154928	9154939	EGR2	9.63793	+
chr4	9154930	9154941	NRF1	11.8909	+
chr4	9154942	9154954	TFAP2C	10.6531	+
chr4	9154949	9154963	EGR1	16.2308	+
chr4	9154949	9154959	Klf4	11.3163	-
chr4	9154949	9154960	SP1	15.8846	+
chr4	9154952	9154963	EGR2	8.87931	+
chr4	9154969	9154983	Zfx	13.9848	-
chr4	9154986	9155000	Bcl6	10.4677	-
chr4	9605803	9605818	MAFK	11.3111	+
chr4	9693075	9693089	Rxra	2.14634	-
chr4	9693090	9693107	SP4	9.67273	+
chr4	9693093	9693103	Klf4	10.3163	-
chr4	9693093	9693104	SP1	17.1538	+
chr4	9693122	9693139	SP4	10.8182	+
chr4	9693124	9693135	Klf1	15.0606	+
chr4	9693125	9693135	Klf4	16.6939	-
chr4	9693125	9693136	SP1	13.0577	+
chr4	9693151	9693161	Klf4	11.3163	-
chr4	9693151	9693162	SP1	14.5385	+
chr4	9693160	9693177	SP4	6.12727	+
chr4	9693163	9693173	Klf4	10.3163	-
chr4	9693163	9693174	SP1	14.4038	+
chr4	9693167	9693186	PAX5	10.6613	+
chr4	9783173	9783182	SNAI2	11.3488	+
chr4	9783173	9783184	Tcf12	11.102	+
chr4	9783181	9783192	E2F6	13.7931	+
chr4	10008013	10008029	Hnf4a	4.50909	+
chr4	10008017	10008029	Foxa2	12.43	-
chr4	10008018	10008033	FOXA1	10.8776	-
chr4	10008033	10008044	CEBPA	13.551	+
chr4	10008033	10008043	CEBPB	10.88	-
chr4	10008033	10008043	CEBPD	10.6346	-
chr4	10008043	10008050	SPIB	11.2333	+
chr4	10008062	10008074	TFAP2C	14.9898	-
chr4	10056507	10056518	FOS	13.0638	+
chr4	10074764	10074781	Ar	12.2414	-
chr4	10074764	10074781	NR3C1	10.3878	+
chr4	10118471	10118482	RUNX1	13.0345	+
chr4	10118472	10118484	ZBTB7A	11.8286	-
chr4	10118493	10118505	ELF1	17.6	+
chr4	10118495	10118505	ELK1	11.4043	+
chr4	10118495	10118505	ELK3	11.7069	+
chr4	10118495	10118505	ETS1	11.7069	+
chr4	10118495	10118505	ETV1	11.4364	+
chr4	10118495	10118505	FLI1	11.1064	+
chr4	10118496	10118507	Gabpa	15.6721	+
chr4	10118522	10118533	TFAP2A	11.2	+
chr4	10118534	10118550	SRF	19.0656	-
chr4	10175111	10175122	USF1	10.2449	-
chr4	10182891	10182902	Gabpa	12.1803	-
chr4	10182893	10182903	ELK1	10.4894	-
chr4	10182893	10182903	ETS1	13.3448	-
chr4	10182893	10182903	FLI1	12.7234	-
chr4	10182899	10182906	MEIS1	10.3111	-
chr4	10202606	10202617	Klf1	17.5909	-
chr4	10308823	10308833	Mitf	10.5714	-
chr4	10347878	10347893	FOXA1	14.0204	+
chr4	10459012	10459023	NRF1	9.29091	-
chr4	10459034	10459051	SP4	9.36364	-
chr4	10459037	10459048	SP1	17.0769	-
chr4	10459044	10459055	NRF1	12.2	+
chr4	10459060	10459071	NRF1	15.5636	-
chr4	10459061	10459072	NRF1	18.2727	+
chr4	10459079	10459090	NRF1	13.4182	+
chr4	10459120	10459131	NRF1	9.12727	+
chr4	10459120	10459134	Zfx	10.1818	-
chr4	10459126	10459137	NRF1	11.5455	+
chr4	10459127	10459141	EGR1	20.4038	+
chr4	10459127	10459138	SP1	14.6346	+
chr4	10686484	10686495	RUNX1	12.569	-
chr4	10686523	10686537	SPI1	11.3818	-
chr4	10686526	10686533	SPIB	11.2333	-
chr4	10686602	10686619	Ar	8.91379	-
chr4	10686647	10686661	SPI1	2.49091	+
chr4	10724696	10724711	NFYB	10.9231	-
chr4	10724720	10724733	POU2F2	12.931	-
chr4	10724744	10724760	Vdr	5.32787	+
chr4	10724778	10724791	POU2F2	17.7069	-
chr4	10956676	10956687	FOS	10.7447	-
chr4	10956676	10956687	FOSL1	11.3818	-
chr4	10956676	10956687	JUND	9.6383	-
chr4	10956691	10956702	CEBPA	11.8571	-
chr4	10956699	10956709	Myc	12.6909	-
chr4	10956703	10956716	POU2F2	16.2241	-
chr4	10956788	10956804	ZNF143	0.206897	-
chr4	10976320	10976331	FOSL1	10.0364	+
chr4	11431166	11431180	TCF7L2	11.7091	+
chr4	11431171	11431189	E2F3	1.98182	+
chr4	11431261	11431282	IRF1	11.5	+
chr4	11431266	11431281	FOXP1	11.5775	-
chr4	11470781	11470796	FOXA1	12.4898	+
chr4	11470801	11470812	USF1	12.8367	-
chr4	11473498	11473519	IRF1	15.7097	+
chr4	11473524	11473545	IRF1	17.3387	-
chr4	11473525	11473538	POU2F2	12.8793	-
chr4	11484877	11484888	RUNX1	11.5345	+
chr4	11484878	11484888	RUNX3	11.9423	-
chr4	11489627	11489642	FOXA1	13.8571	+
chr4	11489634	11489648	TCF7L2	11.4	-
chr4	11489638	11489646	GATA3	12.6727	-
chr4	11489656	11489669	JUN	14.3673	+
chr4	11489657	11489670	ATF4	16.7541	+
chr4	11489658	11489669	CEBPA	13.0204	-
chr4	11489720	11489730	SMAD3	11.0182	+
chr4	11491130	11491148	MAFF	10.9556	+
chr4	11491131	11491146	MAFK	10.9333	+
chr4	11491146	11491164	MAFF	13.4222	-
chr4	11491148	11491163	MAFK	14.4222	-
chr4	11491236	11491253	Ar	6.74138	+
chr4	11603370	11603385	FOXA1	13.8776	-
chr4	11702747	11702758	TFAP2A	12.0545	+
chr4	11702747	11702759	TFAP2C	10.9898	+
chr4	11702784	11702795	STAT3	14.4898	-
chr4	12118020	12118041	REST	12.5612	-
chr4	12120524	12120545	IRF1	11.3871	+
chr4	12120570	12120591	IRF1	12.0806	+
chr4	12120573	12120587	SPI1	15.7455	-
chr4	12120578	12120592	TCF7L2	11.4	-
chr4	12125383	12125404	IRF1	12.2097	-
chr4	12125389	12125410	IRF1	14.629	-
chr4	12125458	12125469	CEBPA	11.6327	-
chr4	12125461	12125472	CEBPA	11.5714	+
chr4	12140319	12140333	SPI1	1.76364	-
chr4	12642119	12642132	JUN	9.18367	+
chr4	13485928	13485946	TP63	-3.62069	+
chr4	13485932	13485944	YY1	14.6923	-
chr4	13485948	13485959	E2F4	13.0862	-
chr4	13485950	13485960	Klf4	12.6531	-
chr4	13485950	13485960	KLF5	14.449	+
chr4	13485950	13485961	SP1	15.0769	+
chr4	13485966	13485983	SP4	18.1636	+
chr4	13485968	13485979	Klf1	12.3485	+
chr4	13485969	13485979	Klf4	16.1837	-
chr4	13485969	13485979	KLF5	17	+
chr4	13485969	13485980	SP1	19.1538	+
chr4	13485991	13486002	NRF1	11.5273	-
chr4	13485994	13486005	NRF1	10.5455	+
chr4	13485997	13486008	NRF1	12.4182	-
chr4	13485998	13486009	EGR2	9.7069	+
chr4	13486021	13486033	ZBTB7A	10.8286	+
chr4	13546614	13546625	Gata1	12.0204	+
chr4	13546615	13546623	GATA3	12.6727	-
chr4	13546623	13546644	IRF1	12.629	+
chr4	13546666	13546677	E2F4	16.6897	-
chr4	13546666	13546677	E2F6	17.0862	-
chr4	13546704	13546715	TFAP2A	14.4182	+
chr4	13546704	13546716	TFAP2C	11.3673	+
chr4	13546709	13546726	SP4	10.6364	+
chr4	13546711	13546722	Klf1	15.5909	+
chr4	13546727	13546748	REST	7.68367	-
chr4	13549390	13549400	RELA	12.8163	-
chr4	13549429	13549439	BHLHE40	13.2115	+
chr4	13549429	13549439	MAX	13.2885	+
chr4	13549430	13549440	Myc	12.2182	+
chr4	13549442	13549461	CTCF	7.80328	+
chr4	13549448	13549460	ZBTB7A	11.4286	-
chr4	13549469	13549479	RELA	15.5102	+
chr4	13629309	13629323	Rfx1	10.569	-
chr4	13629326	13629340	Rfx1	11.3103	+
chr4	13629338	13629350	ELF1	17.7818	+
chr4	13629338	13629359	IRF1	12.2258	-
chr4	13629340	13629350	ELK1	13.9787	+
chr4	13629340	13629350	ELK3	13.6207	+
chr4	13629340	13629351	ELK4	15.5455	-
chr4	13629340	13629350	ETS1	12.8966	+
chr4	13629340	13629350	ETV1	12.4545	+
chr4	13629340	13629350	ETV5	12.1273	+
chr4	13629340	13629350	FLI1	12.3617	+
chr4	13629341	13629352	Gabpa	16.1639	+
chr4	13655884	13655903	CTCF	15.3279	+
chr4	13655908	13655921	Myod1	11.7143	-
chr4	13655911	13655922	Tcf12	12.8776	+
chr4	13655911	13655921	TCF4	11.2245	+
chr4	13655974	13655993	CTCF	10.9016	+
chr4	13655974	13655988	Tcf21	5.68421	-
chr4	13909148	13909159	FOSL2	9.94545	+
chr4	13909149	13909160	FOS	10.7021	-
chr4	13909149	13909160	FOSL1	9.70909	+
chr4	13909149	13909160	JUND	10.0638	+
chr4	13909224	13909235	FOSL2	11.8364	+
chr4	13909225	13909236	FOS	15.234	+
chr4	13909225	13909236	FOSL1	12.7455	+
chr4	13909225	13909236	JUND	14.2979	+
chr4	13909226	13909237	FOSL2	15.1455	-
chr4	13909233	13909244	STAT1	12.4909	-
chr4	13919902	13919912	Myc	13.9273	-
chr4	13919918	13919929	FOS	15.3617	+
chr4	13919918	13919929	JUND	14.5319	+
chr4	13919919	13919930	FOSL2	16.7455	-
chr4	13922596	13922607	TFAP2A	15.3636	-
chr4	13922608	13922619	STAT3	11.2857	+
chr4	13922626	13922642	RFX5	11.0345	-
chr4	13982200	13982211	RUNX1	11.8966	+
chr4	13982218	13982229	FOSL2	13.5273	+
chr4	13982219	13982230	FOS	13.9362	+
chr4	13982219	13982230	JUND	12.6809	+
chr4	13982220	13982231	FOSL2	13.4545	-
chr4	14113574	14113595	IRF1	12.3226	-
chr4	14113575	14113590	FOXP1	11.5775	+
chr4	14113580	14113601	IRF1	10.9839	-
chr4	14113584	14113598	SPI1	7.56364	+
chr4	14113586	14113607	IRF1	10.8548	-
chr4	14113596	14113610	SPI1	7.56364	+
chr4	14113615	14113636	IRF1	16.7419	-
chr4	14113619	14113634	PRDM1	17.7636	+
chr4	14347104	14347118	SPI1	2.38182	-
chr4	14781041	14781058	Ar	9.36207	-
chr4	14781041	14781058	NR3C1	9.10204	-
chr4	14809714	14809730	ZNF143	7.60345	-
chr4	14833265	14833275	RELA	11.2653	+
chr4	14833266	14833276	RELA	12.1122	-
chr4	14833267	14833277	RELA	8.60204	-
chr4	14833358	14833378	PPARG	6.12222	+
chr4	14857709	14857726	ESR1	4.71212	+
chr4	14858173	14858184	Esrra	14.3455	-
chr4	14858192	14858203	Esrra	6.78182	+
chr4	14858223	14858234	RUNX1	11.8621	-
chr4	14858229	14858240	FOSL2	13.4545	+
chr4	14858229	14858240	JUNB	13.9388	+
chr4	14858230	14858241	FOS	13.5319	+
chr4	14858230	14858241	FOSL1	14.7818	+
chr4	14858230	14858241	JUND	14.4043	+
chr4	14858230	14858241	NFE2	10.9796	-
chr4	14858231	14858242	FOSL2	12.6727	-
chr4	14858231	14858242	JUNB	12.3265	-
chr4	14858256	14858267	SP1	12.8654	-
chr4	14858256	14858277	ZNF263	17.551	+
chr4	14858258	14858269	E2F6	14.1897	+
chr4	14889796	14889810	SPI1	9.6	+
chr4	14889862	14889872	Mitf	10.551	+
chr4	15003620	15003630	RELA	11.3673	-
chr4	15003648	15003659	Klf1	10.6818	+
chr4	15003649	15003659	Klf4	12.7857	-
chr4	15003649	15003659	KLF5	14.0408	+
chr4	15003686	15003701	ZBTB33	14	-
chr4	15003706	15003716	Hes1	11.6643	-
chr4	15003706	15003716	HEY1	11.6182	-
chr4	15004020	15004039	CTCF	8.19672	+
chr4	15004025	15004037	ZBTB7B	9.7069	-
chr4	15004026	15004038	ZBTB7A	11	-
chr4	15004106	15004120	EGR1	13.6538	-
chr4	15004109	15004123	EGR1	17.25	-
chr4	15004112	15004126	EGR1	15.6731	-
chr4	15004123	15004138	ZBTB33	9.59091	-
chr4	15149524	15149532	Sox2	13.0984	-
chr4	15151497	15151505	Sox2	13.6721	+
chr4	15151500	15151519	CTCF	8.91803	-
chr4	15151550	15151560	Klf4	12.2755	-
chr4	15151550	15151560	KLF5	14.8367	+
chr4	15151550	15151561	SP1	12.3654	+
chr4	15151554	15151565	Klf1	11.5455	+
chr4	15151555	15151569	EGR1	12.4423	+
chr4	15151555	15151565	Klf4	14.1531	-
chr4	15151555	15151565	KLF5	13.9796	+
chr4	15151555	15151566	SP1	14.5	+
chr4	15151602	15151617	Nfe2l2	12.303	-
chr4	15235827	15235841	Rxra	2.10976	-
chr4	15235877	15235888	JUND	9.89362	+
chr4	15296947	15296959	YY1	10.6923	-
chr4	15471453	15471468	FOXP1	11.3803	+
chr4	15471476	15471489	NR2F1	11.0612	-
chr4	15471525	15471537	YY1	10.0577	+
chr4	15471552	15471564	TFAP2C	13.7551	+
chr4	15565853	15565867	SPI1	7.6	-
chr4	15683150	15683165	HNF4G	10.25	+
chr4	15683180	15683194	Stat4	10.6034	-
chr4	15683196	15683207	TFAP2A	12.9091	+
chr4	15683239	15683254	ZBTB33	16.9394	-
chr4	15683240	15683251	E2F4	9.82759	-
chr4	15683242	15683257	ZBTB33	14.3485	+
chr4	15683251	15683263	ELF1	7.87273	+
chr4	15683253	15683264	ELK4	10.4909	-
chr4	15683255	15683265	RELA	10.1837	+
chr4	15683256	15683266	RELA	15.5102	-
chr4	15683257	15683272	ZBTB33	18.3939	-
chr4	15683259	15683273	EBF1	9.78689	+
chr4	15683260	15683275	ZBTB33	15.1667	+
chr4	15683291	15683301	NFAT5	12.5484	-
chr4	15683310	15683329	CTCF	8.22951	-
chr4	15704603	15704614	Klf1	10.9394	+
chr4	15704604	15704614	Klf4	16.1837	-
chr4	15704604	15704615	SP1	15.9423	+
chr4	15704674	15704685	Klf1	9.98485	+
chr4	15758097	15758109	ELF1	8.85455	+
chr4	15758100	15758111	Gabpa	13.082	+
chr4	15773190	15773204	EBF1	8.54098	-
chr4	15775914	15775930	RFX5	13.2241	-
chr4	15775982	15775997	PRDM1	15.1091	-
chr4	15776009	15776019	KLF5	14.3673	-
chr4	15779902	15779913	E2F6	13.2586	+
chr4	15895739	15895750	FOSL2	10.2364	+
chr4	15895740	15895751	FOS	14.0426	+
chr4	15895740	15895751	FOSL1	13.7273	-
chr4	15895740	15895751	JUND	12.8723	+
chr4	15895741	15895752	FOSL2	12.9273	-
chr4	15895757	15895767	Myc	12.5091	+
chr4	15907843	15907855	GLI2	10.6379	+
chr4	15907849	15907860	Tcf12	12.9796	-
chr4	15907871	15907882	FOSL2	16.2727	+
chr4	15907872	15907883	FOS	14.0213	+
chr4	15907872	15907883	FOSL1	14.1455	-
chr4	15907872	15907883	JUND	13.7447	-
chr4	15907873	15907884	FOSL2	14.3091	-
chr4	15907885	15907895	TCF4	12.5306	-
chr4	15907891	15907902	Klf1	14.2576	-
chr4	15907891	15907901	Klf4	14.6633	+
chr4	15907891	15907901	KLF5	13.1837	-
chr4	15907896	15907914	RARA	-10.5909	+
chr4	15907902	15907917	PRDM1	9.78182	+
chr4	15923083	15923098	MAFK	10.6667	+
chr4	15923096	15923107	FOS	11.383	-
chr4	15923096	15923107	JUND	11.1489	-
chr4	15923097	15923108	JUNB	10.5918	-
chr4	15923113	15923128	MAFK	10.6667	+
chr4	15923161	15923177	SRF	5.93443	+
chr4	15940311	15940325	SPI1	5.25455	-
chr4	15940331	15940341	ETV5	12.1818	-
chr4	15940397	15940415	TP53	9.4898	-
chr4	16085602	16085613	E2F6	12.4655	+
chr4	16085724	16085735	TFAP2A	12	-
chr4	16125504	16125519	FOXA1	13.8367	+
chr4	16125508	16125520	Foxa2	11.72	+
chr4	16228190	16228209	CTCF	8.36066	-
chr4	16228227	16228235	CREB1	12.4234	-
chr4	16228237	16228247	HEY1	11.5273	-
chr4	16228246	16228260	Zfx	12.5909	-
chr4	16228253	16228267	EGR1	15.5385	+
chr4	16228256	16228270	EGR1	17.25	+
chr4	16228259	16228273	EGR1	17.25	+
chr4	16228262	16228276	EGR1	13.9423	+
chr4	16228279	16228291	YY1	17.2308	-
chr4	16229005	16229024	CTCF	8.18033	-
chr4	16229010	16229024	Tcf21	7.92105	-
chr4	16229038	16229049	TFAP2A	14.7273	+
chr4	16440342	16440358	T	7.38462	-
chr4	16900381	16900392	E2F6	12.8621	+
chr4	16900385	16900396	E2F6	13.6724	+
chr4	16900399	16900420	ZNF263	18.3673	+
chr4	16900402	16900423	ZNF263	21.8571	+
chr4	16900403	16900424	ZNF263	18.1429	+
chr4	16900407	16900428	ZNF263	17.9592	+
chr4	16900409	16900420	E2F6	15.1034	+
chr4	16900411	16900432	ZNF263	20.898	+
chr4	16900414	16900435	ZNF263	18.0612	+
chr4	16900415	16900436	ZNF263	21.5306	+
chr4	16900419	16900440	ZNF263	21.2245	+
chr4	16900421	16900432	E2F6	15.2586	+
chr4	16900423	16900444	ZNF263	23.6939	+
chr4	16900425	16900436	E2F6	15.2586	+
chr4	16900426	16900447	ZNF263	16.449	+
chr4	16900427	16900448	ZNF263	21.3469	+
chr4	16900429	16900440	E2F6	15.2586	+
chr4	16900431	16900452	ZNF263	21.3878	+
chr4	16900433	16900444	E2F6	14.7414	+
chr4	16900435	16900456	ZNF263	22.4286	+
chr4	16900438	16900459	ZNF263	26.9184	+
chr4	16900440	16900451	E2F6	14.1897	+
chr4	16900441	16900462	ZNF263	16.2041	+
chr4	16900442	16900463	ZNF263	21.9796	+
chr4	16900444	16900455	E2F6	15.2586	+
chr4	16900446	16900467	ZNF263	21.9796	+
chr4	16900448	16900459	E2F6	15.2586	+
chr4	16900450	16900471	ZNF263	21	+
chr4	16900453	16900467	EGR1	13.2885	-
chr4	16900456	16900477	ZNF263	18.5714	+
chr4	17187653	17187669	SRF	12.1311	+
chr4	17187700	17187716	SRF	11.3279	-
chr4	17513791	17513810	CTCF	7.78689	-
chr4	17513792	17513803	NRF1	9.29091	-
chr4	17513824	17513835	TFAP2A	10.7455	-
chr4	17513835	17513854	CTCF	9.13115	-
chr4	17513837	17513856	CTCF	7.90164	+
chr4	17513868	17513889	REST	5.21429	-
chr4	17513897	17513914	SP4	7.36364	+
chr4	17513900	17513911	SP1	16.1154	+
chr4	17513905	17513916	E2F6	12.3793	-
chr4	17546083	17546094	Gabpa	13.2131	+
chr4	17546105	17546114	SOX9	10.9024	+
chr4	17546116	17546124	Sox2	12.8852	-
chr4	17546140	17546152	Foxa2	16.42	-
chr4	17546140	17546155	FOXP1	13.0282	+
chr4	17546141	17546156	FOXA1	17.5714	-
chr4	17546143	17546154	FOXP2	15.0909	+
chr4	17578730	17578747	SP4	5.96364	+
chr4	17578733	17578743	KLF5	13.9184	+
chr4	17578733	17578744	SP1	15.8077	+
chr4	17578778	17578788	ELK1	10.8085	+
chr4	17578778	17578788	ELK3	11.0172	+
chr4	17578778	17578788	ETV1	11.3091	+
chr4	17578778	17578788	ETV5	11.4727	+
chr4	17578778	17578788	FLI1	11.1915	+
chr4	17578779	17578790	Gabpa	14.2131	+
chr4	17578782	17578799	SP4	8.27273	+
chr4	17578785	17578800	SP2	16.7931	+
chr4	17578793	17578807	EGR1	13.3269	+
chr4	17578796	17578807	EGR2	10.0172	+
chr4	17578797	17578808	E2F4	11.3448	-
chr4	17578802	17578811	THAP1	11	+
chr4	17578806	17578817	NRF1	15.2	+
chr4	17578811	17578822	EGR2	10.7931	-
chr4	17578811	17578822	NRF1	16.3636	-
chr4	17578812	17578823	NRF1	15.7455	+
chr4	17616185	17616195	Mitf	12	+
chr4	17616185	17616196	USF1	14.4898	-
chr4	17616185	17616196	USF2	14.9592	-
chr4	17616186	17616196	BHLHE40	15.2115	-
chr4	17616186	17616196	SREBF1	10.5488	-
chr4	17616186	17616197	USF1	17.2245	+
chr4	17616186	17616197	USF2	16.8367	+
chr4	17616187	17616197	Mitf	12.7857	-
chr4	17616191	17616208	SP4	13.0909	+
chr4	17616193	17616204	Klf1	10.2879	+
chr4	17616211	17616222	USF1	11.5306	-
chr4	17616211	17616222	USF2	12.4898	-
chr4	17616212	17616222	BHLHE40	10.0192	-
chr4	17616212	17616222	MAX	11.5385	+
chr4	17616212	17616223	USF2	12.9388	+
chr4	17616213	17616223	Mitf	11.0306	-
chr4	17616230	17616241	Gabpa	12.1803	-
chr4	17616238	17616249	NRF1	19.0545	-
chr4	17616239	17616250	NRF1	16.1636	+
chr4	17616273	17616285	YY1	15.8846	+
chr4	17783213	17783234	REST	4.82653	+
chr4	17783274	17783289	Nr5a2	9.34483	-
chr4	17783277	17783289	TFAP2C	11.2347	-
chr4	17783292	17783304	ZBTB7A	13.6286	-
chr4	17783316	17783326	Myc	12.5091	-
chr4	17783316	17783327	USF1	12.7755	-
chr4	17783317	17783327	MAX	13.0962	-
chr4	17783318	17783328	Myc	11.3091	+
chr4	17812356	17812367	E2F4	13.3793	-
chr4	17812356	17812367	E2F6	11.9483	-
chr4	17812362	17812373	NRF1	11.4	-
chr4	17812371	17812382	Gabpa	15.7705	-
chr4	17812372	17812383	ELK4	15.5636	+
chr4	17812373	17812385	ELF1	10.0545	-
chr4	17812373	17812383	ELK1	15.5532	-
chr4	17812373	17812383	ELK3	14.8793	-
chr4	17812373	17812383	ETS1	13.7759	-
chr4	17812373	17812383	ETV1	13.9636	-
chr4	17812373	17812383	ETV5	13.0364	-
chr4	17812373	17812383	FEV	13.7692	-
chr4	17812373	17812383	FLI1	13.1064	-
chr4	17812389	17812406	SP4	15.3455	+
chr4	17812391	17812402	Klf1	10.3182	+
chr4	17812392	17812406	EGR1	14.0385	+
chr4	17812392	17812402	Klf4	13.102	-
chr4	17812392	17812402	KLF5	16.102	+
chr4	17812392	17812403	SP1	18.1154	+
chr4	17812392	17812407	SP2	15.569	+
chr4	17812397	17812411	Rfx1	9.27586	+
chr4	17812498	17812509	E2F4	13.5	-
chr4	17812498	17812509	E2F6	14.6897	-
chr4	17812530	17812545	ZBTB33	15.1667	-
chr4	17812532	17812546	EBF1	9.78689	-
chr4	17812533	17812548	ZBTB33	18.3939	+
chr4	17812539	17812549	RELA	15.5102	+
chr4	17812540	17812550	RELA	11.6327	-
chr4	17812548	17812563	ZBTB33	13.4545	-
chr4	17812551	17812565	E2F7	-1.59016	-
chr4	17812551	17812566	ZBTB33	15.9848	+
chr4	17812554	17812565	E2F4	10.5345	+
chr4	17812569	17812582	HSF1	8.2623	-
chr4	18023332	18023346	EGR1	13.5577	-
chr4	18023345	18023357	YY1	11.4808	-
chr4	18023384	18023394	Arntl	11.5738	+
chr4	18023384	18023394	Mitf	11.2041	+
chr4	18023385	18023395	BHLHE40	10.0962	+
chr4	18023385	18023395	Hes1	10.0769	+
chr4	18023395	18023408	POU2F2	12.8103	+
chr4	18023430	18023441	E2F4	12.1034	+
chr4	18023437	18023448	TFAP2A	10.7636	+
chr4	18023443	18023454	E2F4	10.9138	+
chr4	18023457	18023468	NRF1	11.2	+
chr4	18320892	18320906	Bcl6	12.5484	+
chr4	18320912	18320923	NRF1	12	+
chr4	18392661	18392675	TCF7L2	11.9273	-
chr4	18392663	18392676	ATF4	10.3443	-
chr4	18392664	18392677	JUN	9.57143	-
chr4	18392720	18392730	TEAD4	11.2903	-
chr4	19458635	19458646	SP1	15.0769	-
chr4	20197189	20197200	FOS	14.766	+
chr4	20197189	20197200	FOSL1	13.3273	-
chr4	20197189	20197200	JUND	14.1064	+
chr4	20197190	20197201	FOSL2	15.1273	-
chr4	20627238	20627252	SPI1	15.0909	+
chr4	20627243	20627254	Gabpa	10.4262	+
chr4	20627287	20627298	Klf1	13.5152	+
chr4	21950350	21950371	REST	4.28571	-
chr4	21950417	21950426	SNAI2	12.3023	+
chr4	21950432	21950451	CTCF	16.459	+
chr4	21950438	21950450	ZBTB7A	13.1714	-
chr4	21950446	21950457	TFAP2A	14.1091	-
chr4	22270494	22270505	FOSL2	14.5455	+
chr4	22270495	22270506	FOS	15.2979	-
chr4	22270495	22270506	JUND	14.2553	-
chr4	22270495	22270513	MAFF	10.1556	+
chr4	22270524	22270536	Foxa2	13.07	-
chr4	22270525	22270540	FOXA1	11.2041	-
chr4	22317532	22317553	REST	6.84694	-
chr4	22517644	22517665	ZNF263	16.7755	-
chr4	22517645	22517659	EGR1	14.8077	+
chr4	22517648	22517662	EGR1	15.2308	+
chr4	22517651	22517665	EGR1	15.25	+
chr4	22517654	22517668	EGR1	13.2692	+
chr4	22517666	22517680	EGR1	15.5385	+
chr4	22517669	22517683	EGR1	17.25	+
chr4	22517672	22517686	EGR1	17.25	+
chr4	22517675	22517689	EGR1	13.5192	+
chr4	22517725	22517736	E2F4	13.0862	-
chr4	22517731	22517745	EGR1	13.5577	+
chr4	22517735	22517746	TFAP2A	12.8	+
chr4	22517738	22517749	TFAP2A	11.3818	+
chr4	22517744	22517758	EGR1	18.9808	+
chr4	22517747	22517764	SP4	8.34545	+
chr4	22517748	22517759	E2F4	11.3448	-
chr4	22517750	22517764	EGR1	15.8654	+
chr4	22517750	22517761	SP1	16.5577	+
chr4	22517754	22517775	ZNF263	17.5918	-
chr4	22636259	22636270	SP1	12.8077	+
chr4	22636286	22636297	SP1	13.2115	+
chr4	22636931	22636946	NFYB	19.5962	+
chr4	22636955	22636970	NFYB	19.5962	+
chr4	22636960	22636978	MAFF	13.1333	+
chr4	22636961	22636976	MAFK	13.0889	+
chr4	22636976	22636987	SP1	14.2115	-
chr4	22669269	22669280	CEBPA	12.6122	+
chr4	22669347	22669366	CTCF	14.0984	-
chr4	22676396	22676407	Tcf12	13.6531	-
chr4	22721568	22721583	FOXA1	12.2245	-
chr4	22743504	22743515	Tcf12	11	+
chr4	22745117	22745128	USF2	13.2653	-
chr4	22999094	22999109	ZBTB33	9.83333	+
chr4	22999109	22999124	ZBTB33	10.1515	+
chr4	23300260	23300271	CEBPA	11.1633	+
chr4	23335728	23335738	CEBPB	11.46	-
chr4	23335728	23335738	CEBPD	11.1346	-
chr4	23335737	23335745	Sox2	12.6066	+
chr4	23335756	23335771	TBP	10.6667	+
chr4	23335769	23335782	POU2F2	13.8966	-
chr4	23905671	23905683	Foxa2	10.92	-
chr4	23905672	23905687	FOXA1	10.7347	-
chr4	23905755	23905763	Atf1	11.4754	+
chr4	23936750	23936769	CTCF	10.2623	-
chr4	23936813	23936831	TP53	6.79592	+
chr4	23947506	23947517	FOSL2	14.0727	+
chr4	23947506	23947517	JUNB	13.6122	+
chr4	23947507	23947518	FOS	13.617	-
chr4	23947507	23947518	JUND	12.7872	+
chr4	23947508	23947519	FOSL2	11.0727	-
chr4	23947508	23947519	JUNB	11.7347	-
chr4	23947511	23947522	USF2	10.6122	-
chr4	23947517	23947525	Atf3	11.1311	-
chr4	23947517	23947530	JUN	11	-
chr4	23947534	23947545	USF1	14.6531	+
chr4	23947534	23947545	USF2	14.0612	+
chr4	23947540	23947559	CTCF	7.80328	+
chr4	23947550	23947561	FOSL2	11.0727	+
chr4	23947550	23947561	JUNB	11.7347	+
chr4	23947551	23947562	FOS	12.7447	-
chr4	23947551	23947562	JUND	12.7447	-
chr4	23947552	23947563	FOSL2	12.6727	-
chr4	23947552	23947563	JUNB	12.551	-
chr4	23947580	23947591	CEBPA	10.8571	-
chr4	23947592	23947605	Myod1	14.0612	-
chr4	23947593	23947607	Tcf21	11.3158	+
chr4	23947595	23947606	Tcf12	15.4286	+
chr4	23981827	23981839	YY1	11.6346	+
chr4	24043947	24043957	TEAD1	11.3065	+
chr4	24043947	24043957	TEAD4	11.8387	+
chr4	24057479	24057496	Ar	16.1552	-
chr4	24057479	24057496	NR3C1	18.6531	-
chr4	24107573	24107583	TEAD1	13.2419	-
chr4	24107573	24107583	TEAD4	12.7419	-
chr4	24159824	24159835	CEBPA	12.1224	+
chr4	24159840	24159852	TFAP2C	11.051	+
chr4	24212309	24212320	E2F6	11.8966	-
chr4	24212429	24212440	E2F4	12.6897	+
chr4	24212429	24212440	E2F6	13.1207	+
chr4	24221114	24221124	Klf4	10.0714	-
chr4	24221146	24221157	TFAP2A	13.1636	-
chr4	24221146	24221158	TFAP2C	12.7245	+
chr4	24263085	24263100	PRDM1	18.8	-
chr4	24263102	24263119	Ar	7.48276	-
chr4	24263102	24263119	NR3C1	4.28571	+
chr4	24263115	24263127	TFAP2C	11.7245	+
chr4	24263351	24263366	PRDM1	9.61818	-
chr4	24263379	24263394	TBP	11.6944	+
chr4	24263878	24263892	TCF7L2	12.4727	-
chr4	24263896	24263906	TEAD4	11.7742	+
chr4	24323022	24323033	FOS	11.6809	+
chr4	24324360	24324371	FOS	11.2766	+
chr4	24324360	24324371	JUND	12.383	+
chr4	24333133	24333144	CDX2	11.2881	-
chr4	24471480	24471491	E2F6	11.3448	-
chr4	24471512	24471522	Mitf	11.9082	-
chr4	24471527	24471538	CEBPA	12.3878	-
chr4	24471878	24471889	FOS	15.5957	+
chr4	24471878	24471889	FOSL1	13.8545	-
chr4	24471878	24471889	JUND	14.766	+
chr4	24471879	24471890	FOSL2	14.8364	-
chr4	24472846	24472858	ZBTB7A	14	+
chr4	24474890	24474905	FOXP1	12.6056	+
chr4	24474904	24474916	ZBTB7A	15.1143	+
chr4	24474905	24474917	GLI2	10.5862	+
chr4	24474906	24474917	SP1	12.5769	+
chr4	24474995	24475006	STAT3	10.551	-
chr4	24586104	24586119	SP2	15.4828	+
chr4	24586111	24586122	E2F4	12.0172	-
chr4	24586111	24586122	E2F6	12.7931	-
chr4	24586156	24586168	YY1	16	+
chr4	24586171	24586188	SP4	3.94545	-
chr4	24586174	24586188	Zfx	15.803	+
chr4	24586180	24586191	NRF1	12.5455	-
chr4	24586186	24586197	NRF1	15.3636	-
chr4	24586187	24586198	NRF1	15.1455	+
chr4	24586188	24586199	NRF1	15.1455	-
chr4	24586189	24586200	NRF1	15.1455	+
chr4	24586190	24586201	NRF1	15.1455	-
chr4	24586192	24586203	NRF1	9.30909	-
chr4	24586196	24586207	Gabpa	13.6393	-
chr4	24586197	24586208	ELK4	11.3455	+
chr4	24599946	24599956	Klf4	14.4184	+
chr4	24599952	24599963	FOSL2	10.9818	+
chr4	24600005	24600016	USF1	10.7143	-
chr4	24660107	24660122	FOXP1	13.1408	+
chr4	24660153	24660163	RELA	11.5306	+
chr4	24660158	24660169	STAT1	16.8545	-
chr4	24660158	24660169	STAT3	16.1633	-
chr4	24660186	24660202	Hnf4a	3.98182	-
chr4	24660188	24660203	HNF4G	16.7308	-
chr4	24660188	24660202	Rxra	10.2073	-
chr4	24661439	24661450	USF1	15.3061	+
chr4	24661439	24661450	USF2	16.2653	+
chr4	24981824	24981834	Myb	12.623	-
chr4	24981888	24981904	SRF	5.31148	+
chr4	24981898	24981917	CTCF	20.1967	+
chr4	25032501	25032513	ZBTB7A	12.4	+
chr4	25032632	25032644	ZBTB7A	12.4	+
chr4	25032639	25032650	SP1	16.8654	-
chr4	25162151	25162162	NRF1	14.4909	-
chr4	25162152	25162163	NRF1	13.9818	+
chr4	25162204	25162215	NRF1	15.5091	+
chr4	25162262	25162279	SP4	14.1091	+
chr4	25162264	25162275	Klf1	11.6364	+
chr4	25162265	25162275	KLF5	17	+
chr4	25162265	25162284	PAX5	13.9355	-
chr4	25162265	25162276	SP1	16.4038	+
chr4	25314308	25314322	EGR1	13.0769	+
chr4	25314311	25314328	SP4	4.58182	+
chr4	25314312	25314323	E2F4	10.3103	-
chr4	25314313	25314324	Klf1	12.1364	+
chr4	25314314	25314324	Klf4	13.3469	-
chr4	25314314	25314324	KLF5	14.3061	+
chr4	25314333	25314352	CTCF	10.6066	+
chr4	25314337	25314349	TFAP2C	13.9898	-
chr4	25314379	25314394	MAFK	13.6667	+
chr4	25314421	25314432	E2F4	15.6379	+
chr4	25314421	25314432	E2F6	12.7931	+
chr4	25314427	25314439	YY1	17.2308	+
chr4	25378798	25378815	SP4	11.8182	+
chr4	25378799	25378820	ZNF263	18.5918	-
chr4	25378803	25378820	SP4	3.56364	+
chr4	25378806	25378820	EGR1	15.75	+
chr4	25378806	25378817	SP1	16.1154	+
chr4	25378809	25378823	EGR1	13.2692	+
chr4	25378816	25378831	ZBTB33	11.9545	-
chr4	25378819	25378834	ZBTB33	12.9545	+
chr4	25378838	25378850	ELF1	14.2545	+
chr4	25378840	25378850	ELK1	16.2128	+
chr4	25378840	25378850	ELK3	14.8966	+
chr4	25378840	25378851	ELK4	16.9091	-
chr4	25378840	25378850	ETS1	14.5	+
chr4	25378840	25378850	ETV1	13.9455	+
chr4	25378840	25378850	FLI1	14.1915	+
chr4	25378841	25378852	Gabpa	17.3443	+
chr4	25378848	25378859	TFAP2A	11.4364	-
chr4	25378862	25378881	PAX5	12.3226	+
chr4	25378867	25378884	SP4	5.8	-
chr4	25378870	25378887	ESR1	-0.666667	+
chr4	25378870	25378881	SP1	16.4038	-
chr4	25378871	25378882	Klf1	10.9394	-
chr4	25378871	25378881	Klf4	16.1837	+
chr4	25378871	25378881	KLF5	17	-
chr4	25378881	25378893	TFAP2C	10.8776	-
chr4	25378897	25378908	NRF1	9.76364	-
chr4	25378901	25378920	CTCF	16	+
chr4	25378911	25378921	KLF5	13.551	-
chr4	25378913	25378928	HNF4G	11.1731	+
chr4	25378921	25378937	Vdr	4.4918	+
chr4	25537251	25537265	SPI1	2.87273	-
chr4	25554880	25554891	Gata1	11.5918	-
chr4	25865316	25865329	HSF1	7.5082	-
chr4	25865321	25865334	HSF1	10.4098	+
chr4	25865330	25865344	EBF1	9.29508	-
chr4	25865350	25865364	EGR1	12.8846	+
chr4	25865356	25865370	EGR1	13.9808	+
chr4	25865400	25865421	REST	4.78571	+
chr4	25972155	25972169	SPI1	1.98182	+
chr4	26017186	26017203	ESR1	9.60606	-
chr4	26017225	26017236	FOXH1	15.5385	-
chr4	26031930	26031941	Tcf12	12.3265	-
chr4	26031937	26031948	FOXH1	12	-
chr4	26031946	26031956	RELA	9.4898	+
chr4	26031984	26031998	EBF1	9.2623	-
chr4	26031992	26032006	SPI1	1.4	+
chr4	26073478	26073492	SPI1	9.41818	+
chr4	26073513	26073524	USF1	11.2245	-
chr4	26073514	26073524	BHLHE40	13.0577	+
chr4	26073514	26073524	MAX	11.8654	+
chr4	26073514	26073525	USF1	12.7347	+
chr4	26076403	26076418	FOXP1	15.1408	+
chr4	26076420	26076434	SPI1	14.8364	+
chr4	26076446	26076457	Klf1	10.5455	+
chr4	26076447	26076461	EGR1	12.6154	+
chr4	26076450	26076461	EGR2	11.4138	+
chr4	26077436	26077457	IRF1	10.8065	-
chr4	26077442	26077463	IRF1	18.4677	-
chr4	26077476	26077487	FOSL1	10.2909	-
chr4	26077476	26077487	JUND	10.234	-
chr4	26077488	26077499	FOSL1	10.2909	-
chr4	26077488	26077499	JUND	10.234	-
chr4	26077558	26077569	RUNX1	12.6897	-
chr4	26078041	26078058	Ar	10.2586	+
chr4	26078041	26078058	NR3C1	8.73469	+
chr4	26078050	26078065	MAFK	12.1778	+
chr4	26078087	26078098	CEBPA	13.1633	+
chr4	26078094	26078102	Sox2	13.9508	-
chr4	26078145	26078156	STAT1	11.6182	-
chr4	26078695	26078706	FOSL2	13.5273	+
chr4	26078696	26078707	FOS	13.7021	-
chr4	26078696	26078707	FOSL1	14.7818	+
chr4	26078696	26078707	JUND	14.4468	+
chr4	26078697	26078708	FOSL2	14.5818	-
chr4	26085852	26085863	Foxo1	12.8448	-
chr4	26085853	26085866	Myod1	12.5306	-
chr4	26085856	26085865	SNAI2	12.3488	+
chr4	26085856	26085867	Tcf12	12.9184	+
chr4	26085858	26085867	ZEB1	10.9455	-
chr4	26085885	26085898	NR2F1	12.5102	+
chr4	26090344	26090359	FOXA1	10.7551	+
chr4	26090410	26090424	SPI1	8.47273	+
chr4	26090427	26090437	Myb	11.6557	+
chr4	26133466	26133477	RUNX1	11.4138	-
chr4	26133541	26133555	EBF1	8.14754	+
chr4	26449489	26449504	FOXP1	13.9437	-
chr4	26492139	26492150	SP1	15.0962	+
chr4	26578249	26578265	Hnf4a	9.6	-
chr4	26578251	26578266	HNF4G	16.1923	-
chr4	26859270	26859289	CTCF	7.77049	+
chr4	26859271	26859280	ZEB1	13.2182	+
chr4	26859284	26859303	CTCF	14.4426	+
chr4	26859301	26859312	NRF1	14.8545	-
chr4	26859318	26859329	NRF1	10.7818	+
chr4	26859323	26859334	NRF1	18.0727	-
chr4	26859324	26859335	NRF1	14.9636	+
chr4	26859333	26859344	E2F4	9.98276	-
chr4	26859359	26859375	Vdr	4.90164	+
chr4	26862223	26862237	Bcl6	13.6774	-
chr4	26862236	26862247	TFAP2A	11.6727	+
chr4	26862239	26862256	SP4	7.14545	-
chr4	26862242	26862253	SP1	16.4038	-
chr4	26862243	26862254	Klf1	11.6364	-
chr4	26862243	26862253	KLF5	17	-
chr4	26862260	26862272	HINFP	11.2576	-
chr4	26862261	26862272	NRF1	18.0545	-
chr4	26862262	26862273	NRF1	15.7818	+
chr4	26862285	26862296	NRF1	15.9455	-
chr4	26862286	26862297	NRF1	18.0727	+
chr4	26862303	26862314	TFAP2A	13.1273	-
chr4	26862311	26862322	SP1	15.9038	-
chr4	27219029	27219040	FOS	11.6809	+
chr4	27219042	27219054	TFAP2C	11.1531	+
chr4	27352010	27352024	GATA2	12.0364	-
chr4	27352021	27352032	FOSL1	9.92727	-
chr4	27352022	27352033	JUNB	12.3265	-
chr4	27362747	27362758	JUND	9.25532	-
chr4	27362748	27362759	FOSL2	10.8364	-
chr4	27362855	27362868	Myod1	13.1224	+
chr4	28226821	28226840	CTCF	14.4262	+
chr4	28226849	28226868	CTCF	8.2623	-
chr4	28404564	28404578	SPI1	8.43636	-
chr4	29921150	29921160	CEBPB	12.36	+
chr4	30718910	30718924	EGR1	9.88462	+
chr4	30718945	30718959	EGR1	11.9808	+
chr4	30718964	30718975	SP1	12.3269	+
chr4	30719741	30719752	NRF1	9.21818	+
chr4	30719756	30719767	NRF1	16.0909	+
chr4	30721898	30721919	ZNF263	24.0408	+
chr4	30721904	30721925	ZNF263	16.449	+
chr4	30721907	30721928	ZNF263	19.9184	+
chr4	30721909	30721920	E2F6	13.6724	+
chr4	30721911	30721932	ZNF263	19.3673	+
chr4	30721914	30721935	ZNF263	22.0612	+
chr4	30721921	30721942	ZNF263	16.8571	+
chr4	30721926	30721947	ZNF263	19.9796	+
chr4	30721928	30721939	E2F6	15.2586	+
chr4	30721930	30721951	ZNF263	17.5102	+
chr4	30721932	30721943	E2F6	15.2586	+
chr4	30721937	30721952	NR2C2	9.9	+
chr4	31998929	31998944	NFYB	19.5962	+
chr4	31998932	31998950	NFYA	22.9878	-
chr4	31998947	31998961	EGR1	13.4808	-
chr4	31998960	31998974	GATA2	10.8727	-
chr4	32137968	32137986	TP53	13.6735	+
chr4	32137968	32137986	TP63	-1.31034	+
chr4	32137968	32137986	TP73	11.0577	+
chr4	32142552	32142564	ELF1	12.1273	-
chr4	32142552	32142566	SPI1	3.34545	-
chr4	33065129	33065140	JUND	9.12766	+
chr4	33151767	33151776	SNAI2	12.7209	+
chr4	34041531	34041545	SPI1	12.1455	+
chr4	34041536	34041557	IRF1	12.4032	-
chr4	34041574	34041589	ZBTB33	11.5303	-
chr4	34041593	34041608	ZBTB33	15.1212	-
chr4	34041596	34041611	ZBTB33	12.4545	+
chr4	34183685	34183695	CEBPB	12.74	+
chr4	34735043	34735053	CLOCK	10.8636	+
chr4	34735096	34735113	Ar	10.7931	-
chr4	34735096	34735113	NR3C1	8.12245	+
chr4	35023082	35023092	TEAD1	13.5161	-
chr4	35023082	35023092	TEAD4	13.129	-
chr4	35027224	35027237	JUN	14.0816	-
chr4	35107891	35107903	ELF1	18.0727	-
chr4	35366990	35367001	FOSL1	9.96364	+
chr4	35367000	35367014	TCF7L2	10.9455	+
chr4	36245716	36245733	SP4	3.16364	+
chr4	36245741	36245752	E2F6	12.3793	-
chr4	36245743	36245757	EGR1	17.9423	+
chr4	36245782	36245796	Zfx	12.9848	-
chr4	36245808	36245824	Vdr	10.2951	+
chr4	36246063	36246073	ETS1	10.8276	+
chr4	36246063	36246073	FLI1	11.8085	+
chr4	36246064	36246075	Gabpa	12.8525	+
chr4	36246081	36246092	NRF1	14.5455	-
chr4	36246082	36246093	NRF1	15.1636	+
chr4	36246090	36246109	PAX5	12.1129	-
chr4	36246102	36246113	E2F4	13.8448	-
chr4	36246102	36246113	E2F6	13.0172	-
chr4	36246125	36246136	Gabpa	11	-
chr4	36246130	36246137	SPIB	11.2333	-
chr4	36246138	36246150	TFAP2C	12.3571	-
chr4	36246138	36246153	ZBTB33	9.95455	+
chr4	36246142	36246156	EGR1	19.5962	-
chr4	36246142	36246153	EGR2	14.3276	-
chr4	36246142	36246159	SP4	2.43636	-
chr4	36246145	36246156	SP1	17.6346	-
chr4	36246146	36246156	KLF5	15.1633	-
chr4	36246147	36246158	E2F4	12.4483	+
chr4	36246154	36246165	NRF1	12	+
chr4	36246167	36246178	E2F4	10.2759	+
chr4	36270902	36270913	Tcf12	11.102	-
chr4	36270903	36270914	Tcf12	12.1429	+
chr4	36270906	36270917	RUNX1	11	+
chr4	36350403	36350413	RELA	14.2551	+
chr4	36350481	36350488	MEIS1	10.3111	+
chr4	36387654	36387670	SRF	5.70492	-
chr4	36387659	36387673	SPI1	2.41818	+
chr4	36393909	36393920	FOS	10.7447	+
chr4	37003374	37003388	Zfx	15.5758	-
chr4	37003383	37003394	Gabpa	12.377	+
chr4	37003430	37003451	REST	5.44898	+
chr4	37075196	37075214	NFYA	9.02439	+
chr4	37075202	37075217	NFYB	12.4615	-
chr4	37075237	37075248	FOSL2	12.6727	+
chr4	37075238	37075249	FOS	14.7447	+
chr4	37075238	37075249	JUND	14.4043	+
chr4	37075239	37075250	FOSL2	12.9091	-
chr4	37075259	37075269	RELA	13.7449	-
chr4	37075265	37075283	NFYA	11.8902	+
chr4	37075271	37075286	NFYB	14.2115	-
chr4	37245751	37245761	MAX	11.6154	+
chr4	37245829	37245838	SNAI2	11.5581	-
chr4	37455493	37455504	USF1	14.0816	-
chr4	37455493	37455504	USF2	15.0816	-
chr4	37455494	37455504	MAX	12.7115	+
chr4	37455494	37455505	USF1	14.9388	+
chr4	37455494	37455505	USF2	12.8571	+
chr4	37455495	37455505	Mitf	12.8469	-
chr4	37455504	37455515	NRF1	12.1273	+
chr4	37455505	37455526	REST	4.71429	+
chr4	37688006	37688025	CTCF	9.2623	+
chr4	37688007	37688021	EBF1	8.91803	-
chr4	37688023	37688040	SP4	7.03636	+
chr4	37688025	37688036	Klf1	10.4848	+
chr4	37688026	37688036	Klf4	14.2857	-
chr4	37688026	37688036	KLF5	14.3061	+
chr4	37688039	37688056	SP4	10	+
chr4	37688041	37688052	Klf1	11.0152	+
chr4	37688042	37688052	Klf4	16.1837	-
chr4	37688042	37688052	KLF5	17	+
chr4	37688042	37688053	SP1	15.9423	+
chr4	37688051	37688068	SP4	10.5636	+
chr4	37688053	37688064	Klf1	16.8939	+
chr4	37688054	37688064	Klf4	16.1837	-
chr4	37688054	37688064	KLF5	14.1429	+
chr4	37756074	37756085	Klf1	10.9394	+
chr4	37756119	37756130	CEBPA	11.6939	+
chr4	37756135	37756146	RUNX1	14.1552	+
chr4	37756136	37756146	RUNX3	12.9231	-
chr4	37756177	37756189	YY1	13.25	-
chr4	37759648	37759659	RUNX1	12.4655	+
chr4	37828256	37828273	SP4	8.10909	+
chr4	37828257	37828268	E2F4	12.5172	-
chr4	37828259	37828273	EGR1	21.1538	+
chr4	37828259	37828269	KLF5	15.1633	+
chr4	37828259	37828270	SP1	17.6346	+
chr4	37828262	37828273	EGR2	12.5517	+
chr4	37828265	37828279	EGR1	19.6731	+
chr4	37828265	37828276	SP1	15.9038	+
chr4	37828268	37828282	EGR1	14.2308	+
chr4	37828268	37828279	EGR2	9.86207	+
chr4	37828268	37828280	HINFP	10.197	+
chr4	37828271	37828285	EGR1	14.9615	+
chr4	37828297	37828307	ELK1	9.76596	+
chr4	37828298	37828309	Gabpa	10.4426	+
chr4	37828357	37828376	CTCF	9.16393	+
chr4	37887340	37887354	GATA2	12.1636	+
chr4	37887343	37887354	Gata1	11.4082	+
chr4	37887344	37887355	Gata4	11.7241	+
chr4	37887356	37887372	SRF	7.88525	+
chr4	37892618	37892629	NRF1	9.89091	+
chr4	37892660	37892681	ZNF263	16.4898	-
chr4	37892663	37892684	ZNF263	22.0612	-
chr4	37892666	37892687	ZNF263	20.3265	-
chr4	37892669	37892690	ZNF263	18.9796	-
chr4	37892672	37892693	ZNF263	24.0204	-
chr4	37892675	37892696	ZNF263	27.3265	-
chr4	37892678	37892699	ZNF263	26.4694	-
chr4	37892681	37892702	ZNF263	26.7959	-
chr4	37892684	37892705	ZNF263	28.4082	-
chr4	37892685	37892699	EGR1	13.5385	+
chr4	37892687	37892708	ZNF263	29.449	-
chr4	37892688	37892702	EGR1	15.25	+
chr4	37892690	37892711	ZNF263	26.9388	-
chr4	37892691	37892705	EGR1	15.25	+
chr4	37892693	37892714	ZNF263	19	-
chr4	37892694	37892708	EGR1	15.25	+
chr4	37892697	37892711	EGR1	13.2692	+
chr4	37892714	37892735	REST	10.4286	-
chr4	38147612	38147623	Foxo1	11.2414	+
chr4	38147703	38147717	Tcf21	7.76316	-
chr4	38159386	38159397	Klf1	14.8788	+
chr4	38159387	38159397	Klf4	15.6735	-
chr4	38159387	38159397	KLF5	14.9388	+
chr4	38159404	38159415	Klf1	13.5455	+
chr4	38159405	38159415	Klf4	11.051	-
chr4	38162234	38162245	USF1	10.4082	+
chr4	38162235	38162245	Myc	13.7455	+
chr4	38162250	38162261	CEBPA	10.8367	-
chr4	38162268	38162279	USF1	11.8571	+
chr4	38162268	38162279	USF2	13.0816	+
chr4	38162279	38162300	REST	4.16327	-
chr4	38162280	38162295	NFYB	12.7885	+
chr4	38162283	38162301	NFYA	11.6707	-
chr4	38162737	38162749	EHF	11.082	-
chr4	38162737	38162751	SPI1	1.65455	-
chr4	38162749	38162765	RFX2	10.1714	-
chr4	38162749	38162765	RFX5	12.9138	+
chr4	38162764	38162775	FOXP2	12.6364	+
chr4	38162776	38162789	JUN	15	-
chr4	38162796	38162812	RFX2	8.37143	+
chr4	38162796	38162812	RFX5	6.43103	-
chr4	38162845	38162861	Vdr	13.623	+
chr4	38162845	38162861	ZNF143	5.44828	-
chr4	38176579	38176597	MAFF	12.2	-
chr4	38176581	38176596	MAFK	13.7333	-
chr4	38176636	38176647	STAT1	10	-
chr4	38281514	38281524	Klf4	14.398	-
chr4	38281514	38281524	KLF5	13.2653	+
chr4	38281552	38281563	CDX2	14.1695	-
chr4	38281556	38281569	JUN	13.1837	-
chr4	38285546	38285567	IRF1	16.5323	-
chr4	38308476	38308497	IRF1	16.0806	-
chr4	38308535	38308545	RELA	8.46939	+
chr4	38312244	38312254	SREBF1	10.9146	-
chr4	38312257	38312268	RUNX1	11.5862	-
chr4	38312257	38312267	RUNX3	12.0192	+
chr4	38312264	38312275	USF1	10.4694	-
chr4	38312264	38312275	USF2	10.3469	-
chr4	38312265	38312275	BHLHE40	13.1346	+
chr4	38312279	38312295	SRF	6	+
chr4	38312318	38312331	Myod1	10.8776	-
chr4	38312321	38312330	SNAI2	12.907	+
chr4	38312321	38312332	Tcf12	13.449	+
chr4	38312321	38312331	TCF4	13.1429	-
chr4	38320772	38320785	NR2F1	10.9796	+
chr4	38320818	38320835	ESR1	-0.924242	+
chr4	38320832	38320849	SP4	5.21818	+
chr4	38320835	38320845	Klf4	10.551	-
chr4	38511306	38511325	PAX5	10.5968	+
chr4	38525651	38525662	FOSL1	11.3455	+
chr4	38525651	38525669	MAFF	16.0889	+
chr4	38525652	38525667	MAFK	14.9111	+
chr4	38525693	38525714	IRF1	10.4355	-
chr4	38525703	38525721	MAFF	12.1556	-
chr4	38525705	38525720	MAFK	13.7556	-
chr4	38530905	38530916	Gata1	13.1633	-
chr4	38530905	38530919	GATA2	10.9091	-
chr4	38530907	38530921	SPI1	4.58182	+
chr4	38530985	38530999	Zfx	15.4545	+
chr4	38565540	38565559	CTCF	9.65574	+
chr4	38567288	38567303	MAFK	10.8889	+
chr4	38567380	38567401	REST	11.4796	-
chr4	38607607	38607622	FOXA1	15	+
chr4	38607611	38607623	Foxa2	14.78	+
chr4	38607628	38607639	Klf1	10.5152	+
chr4	38607641	38607656	TBP	11.9167	+
chr4	38607687	38607695	Sox2	13.377	+
chr4	38607719	38607730	Klf1	10.4242	+
chr4	38607720	38607730	Klf4	10.2245	-
chr4	38665729	38665740	NRF1	9.41818	-
chr4	38665743	38665754	E2F6	11.1897	-
chr4	38665752	38665762	KLF5	13.551	+
chr4	38665758	38665776	RARA	1.80303	-
chr4	38665760	38665776	Rarg	-2.40816	-
chr4	38665764	38665775	E2F6	12.8966	-
chr4	38665828	38665839	NRF1	12.6727	-
chr4	38665836	38665847	USF1	10.5918	-
chr4	38665837	38665848	USF1	14.4286	+
chr4	38665837	38665848	USF2	16.3878	+
chr4	38665846	38665855	THAP1	11.3421	+
chr4	38666536	38666550	EGR1	17.4038	+
chr4	38666536	38666547	SP1	16.0385	+
chr4	38666537	38666556	CTCF	9.85246	-
chr4	38666538	38666559	ZNF263	17.449	-
chr4	38666579	38666590	E2F6	12.1034	-
chr4	38763295	38763306	Gabpa	10.5246	+
chr4	38763343	38763358	MEF2C	11.1356	-
chr4	38763356	38763374	RARA	-10.6515	-
chr4	38763361	38763375	SPI1	11.1636	-
chr4	38763382	38763398	ZNF143	-0.0172414	-
chr4	38763383	38763398	ZBTB33	9.65152	-
chr4	38763385	38763399	EBF1	10.3443	-
chr4	38763395	38763410	NFYB	12.8077	+
chr4	38767204	38767215	FOS	10.9574	+
chr4	38784569	38784578	SNAI2	12.3023	+
chr4	38784613	38784624	E2F6	10.0345	+
chr4	38784655	38784674	CTCF	9.08197	-
chr4	38787314	38787325	SP1	13.5192	-
chr4	38787394	38787405	CEBPA	10.9796	-
chr4	38858423	38858433	FLI1	11.0638	+
chr4	38858423	38858433	NFATC1	10.4228	-
chr4	38858457	38858473	Vdr	3.81967	+
chr4	38858479	38858495	RFX5	7.84483	-
chr4	38858498	38858517	CTCF	18.5574	-
chr4	38869288	38869302	EGR1	14.1538	-
chr4	38869324	38869335	SP1	15.9423	-
chr4	38869325	38869336	Klf1	10.9394	-
chr4	38869325	38869335	KLF5	17	-
chr4	38869332	38869343	NRF1	14.8	-
chr4	38869340	38869351	SP1	16.4038	-
chr4	38869341	38869352	Klf1	12.3485	-
chr4	38869341	38869351	KLF5	17	-
chr4	38869380	38869391	E2F4	10.8621	-
chr4	38869398	38869417	PAX5	12.3226	+
chr4	38951155	38951166	USF2	12.8571	-
chr4	38951172	38951191	CTCF	8.68852	+
chr4	38951268	38951279	USF2	10.4286	+
chr4	39034602	39034613	FOSL2	12.6727	+
chr4	39034603	39034614	FOS	13.9787	-
chr4	39034603	39034614	FOSL1	14.4545	-
chr4	39034603	39034614	JUND	15.1915	-
chr4	39034604	39034615	FOSL2	14.5273	-
chr4	39038695	39038706	Gata4	13.7414	+
chr4	39045319	39045332	JUN	9.28571	-
chr4	39046408	39046427	PAX5	10.6452	+
chr4	39046453	39046467	EGR1	14.5	+
chr4	39046459	39046473	EGR1	13.8269	+
chr4	39046471	39046485	EGR1	19.1154	+
chr4	39046471	39046482	SP1	14.6346	+
chr4	39046472	39046491	CTCF	8.95082	-
chr4	39046486	39046505	CTCF	9.63934	+
chr4	39046494	39046510	Hnf4a	12.6182	-
chr4	39046496	39046511	HNF4G	13.9615	-
chr4	39046504	39046518	Zfx	14.2727	+
chr4	39046505	39046516	TFAP2A	10.7818	+
chr4	39046530	39046547	SP4	5.70909	-
chr4	39046531	39046542	E2F4	10.2586	+
chr4	39046531	39046542	E2F6	11.7586	+
chr4	39152830	39152844	SPI1	5.56364	-
chr4	39152892	39152905	Hoxc9	11.4762	+
chr4	39152899	39152913	SPI1	5.76364	+
chr4	39152900	39152911	STAT1	10.5273	+
chr4	39152912	39152926	SPI1	2.70909	+
chr4	39184057	39184075	NFYA	15.1951	+
chr4	39184063	39184078	NFYB	17.3462	-
chr4	39184075	39184090	ZBTB33	13.2727	+
chr4	39184085	39184099	Rfx1	10.569	-
chr4	39184127	39184138	NRF1	10.6909	+
chr4	39184132	39184143	NRF1	13.2909	-
chr4	39367936	39367950	E2F7	3.81967	+
chr4	39367937	39367949	E2F1	11.9016	-
chr4	39367952	39367963	E2F4	13.1724	-
chr4	39367952	39367963	E2F6	11.9483	-
chr4	39367952	39367966	E2F7	-3.80328	+
chr4	39367953	39367965	E2F8	8.26829	+
chr4	39367993	39368006	JUN	12.8571	+
chr4	39367995	39368003	Atf3	14.3279	+
chr4	39367996	39368009	JUN	9.18367	-
chr4	39367997	39368005	CREB1	13.5495	-
chr4	39368026	39368036	KLF5	13.1224	+
chr4	39368030	39368042	TFAP2C	11.8878	+
chr4	39368031	39368046	SP2	14.8966	-
chr4	39368037	39368048	E2F4	13.7241	+
chr4	39368037	39368048	E2F6	14.431	+
chr4	39368050	39368071	REST	6.05102	-
chr4	39368051	39368062	NRF1	12.7818	+
chr4	39368058	39368068	TCF4	13.4286	-
chr4	39392576	39392591	FOXP1	11.1268	-
chr4	39392582	39392597	FOXP1	13.1408	-
chr4	39392587	39392602	FOXP1	11.9718	-
chr4	39408465	39408476	FOSL2	11.2182	-
chr4	39408493	39408506	HNF1B	15	+
chr4	39460549	39460557	GMEB2	11.9	-
chr4	39460580	39460593	ATF4	16.4918	-
chr4	39460581	39460591	CEBPB	12.28	-
chr4	39460581	39460591	CEBPD	12.7692	-
chr4	39460581	39460594	JUN	10.1633	-
chr4	39460583	39460591	Atf1	11.4918	-
chr4	39460614	39460629	NFYB	11.2308	+
chr4	39460681	39460692	STAT3	11.0612	-
chr4	39460704	39460719	NR2C2	8.57143	-
chr4	39529549	39529568	PAX5	11.3065	+
chr4	39529569	39529579	ELK1	11.4043	+
chr4	39529569	39529579	ELK3	12.1207	+
chr4	39529569	39529580	ELK4	10.4727	-
chr4	39529569	39529579	ETS1	10.8448	+
chr4	39529569	39529579	ETV1	11.6909	+
chr4	39529569	39529579	ETV5	11.3636	+
chr4	39529569	39529579	FLI1	11.4681	+
chr4	39529570	39529581	Gabpa	10.5902	+
chr4	39529586	39529597	ELK4	10.8727	+
chr4	39529587	39529597	ETS1	11.7931	-
chr4	39529587	39529597	ETV1	10.9818	-
chr4	39529587	39529597	FLI1	12.5957	-
chr4	39529600	39529621	REST	15.1122	+
chr4	39529618	39529630	TFAP2C	11.1224	-
chr4	39529860	39529871	Klf1	11.803	+
chr4	39529861	39529871	Klf4	12.7041	-
chr4	39640545	39640556	SPDEF	15.2364	+
chr4	39640557	39640572	ZBTB33	11.6364	-
chr4	39640558	39640569	E2F4	12.5862	-
chr4	39640560	39640575	ZBTB33	10.803	+
chr4	39640569	39640580	NRF1	13.6364	+
chr4	39640601	39640612	Tcf12	14.5714	-
chr4	39640602	39640612	Ascl2	10.2714	+
chr4	39640602	39640615	Myod1	15.0816	+
chr4	39640621	39640632	NRF1	15.7273	+
chr4	39640627	39640638	NRF1	15.0727	+
chr4	39640656	39640675	PAX5	9.87097	+
chr4	39640673	39640684	TFAP2A	13.7273	-
chr4	39640710	39640726	Vdr	5.29508	+
chr4	39640733	39640743	ELK1	12.8298	-
chr4	39640733	39640743	ELK3	13.0517	-
chr4	39640733	39640743	ETV1	12.4364	-
chr4	39640733	39640743	ETV5	11.1636	-
chr4	39640733	39640743	FEV	11.4038	-
chr4	39640733	39640743	FLI1	10.4468	-
chr4	39640733	39640744	SPDEF	11.5091	-
chr4	39640739	39640756	SP4	4.61818	-
chr4	39640743	39640754	Klf1	11.6212	-
chr4	39640743	39640753	Klf4	13.6122	+
chr4	39640743	39640753	KLF5	15.3061	-
chr4	39640744	39640761	SP4	18.1273	-
chr4	39640748	39640759	Klf1	13.1212	-
chr4	39640748	39640758	Klf4	15.8061	+
chr4	39640748	39640758	KLF5	15.2653	-
chr4	39640767	39640785	NFYA	8.42683	-
chr4	39659220	39659227	SPIB	11.2333	+
chr4	39699704	39699715	NRF1	14.9636	+
chr4	39699735	39699746	NRF1	18.6909	-
chr4	39699736	39699747	NRF1	17.4909	+
chr4	39699752	39699764	YY1	16.6731	-
chr4	39699770	39699781	E2F4	10.1724	+
chr4	39699780	39699791	FOXH1	10.9615	+
chr4	39979502	39979517	ZBTB33	12.8182	-
chr4	39979504	39979514	Mitf	11.8061	+
chr4	39979505	39979515	SREBF1	10.5854	+
chr4	39979511	39979526	ZBTB33	13.6667	-
chr4	39979515	39979526	E2F4	12.2931	+
chr4	39979521	39979536	ZBTB33	16.0303	-
chr4	39979550	39979561	E2F6	13.9483	-
chr4	39979552	39979566	EGR1	12.4231	+
chr4	39979558	39979572	EGR1	12.9808	+
chr4	39979594	39979605	TFAP2A	13.3273	-
chr4	39979602	39979613	NRF1	13.0364	+
chr4	39979608	39979629	REST	5.41837	+
chr4	40057175	40057185	Myb	14.9672	+
chr4	40058383	40058400	SP4	6.47273	+
chr4	40058386	40058396	KLF5	13.4082	+
chr4	40058391	40058410	PAX5	12.4032	-
chr4	40058401	40058413	ZBTB7A	12.8571	+
chr4	40058408	40058427	CTCF	12.6066	-
chr4	40058473	40058484	E2F4	11.3276	-
chr4	40182237	40182255	TP63	-1.15517	-
chr4	40182242	40182255	JUN	14.9388	-
chr4	40185708	40185719	FOS	11.5957	-
chr4	40185727	40185744	Ar	6.58621	-
chr4	40185727	40185744	NR3C1	10.6122	-
chr4	40185743	40185755	MEF2A	11.0161	+
chr4	40186868	40186884	Vdr	8.90164	-
chr4	40186914	40186926	MEF2A	16.2258	+
chr4	40187861	40187872	RUNX1	11.0862	+
chr4	40187878	40187892	EBF1	12.0492	+
chr4	40187898	40187913	TBP	12	+
chr4	40267018	40267037	CTCF	9.2623	-
chr4	40267026	40267037	RUNX1	14.4483	+
chr4	40267027	40267037	RUNX3	11.0962	-
chr4	40267040	40267051	RUNX1	12.0862	+
chr4	40267099	40267110	TFAP2A	12.9273	-
chr4	40285102	40285112	Klf4	13.6122	-
chr4	40285102	40285113	SP1	13.8846	+
chr4	40285928	40285936	Atf1	11.4754	-
chr4	40285929	40285937	Atf3	12.3443	-
chr4	40291409	40291423	SPI1	8.92727	+
chr4	40291430	40291440	RUNX3	12.4615	-
chr4	40291448	40291463	MAFK	12.0667	-
chr4	40294280	40294288	Sox2	13.6721	+
chr4	40294284	40294297	ATF4	9.85246	-
chr4	40294285	40294296	CEBPA	11.5714	+
chr4	40294295	40294306	USF1	13.5714	-
chr4	40294295	40294306	USF2	15.2653	-
chr4	40294296	40294307	USF1	11.6327	+
chr4	40294317	40294333	ZNF143	5.68966	-
chr4	40303819	40303830	RUNX1	11.1897	+
chr4	40303820	40303830	RUNX3	11.1538	-
chr4	40303888	40303899	RUNX1	14.0517	-
chr4	40303888	40303898	RUNX3	12.0962	+
chr4	40303916	40303926	ETS1	12.0172	+
chr4	40303916	40303926	FLI1	11.1702	+
chr4	40303922	40303932	TCF4	13.1633	+
chr4	40303923	40303932	SNAI2	13.0233	-
chr4	40307844	40307859	MEF2C	12.7627	-
chr4	40308474	40308484	CEBPB	11.56	-
chr4	40308484	40308494	Myb	10.9508	-
chr4	40313258	40313269	Gabpa	10.8361	-
chr4	40313298	40313311	JUN	9.53061	-
chr4	40314079	40314090	Klf1	16.4394	+
chr4	40314112	40314123	CEBPA	12.0612	+
chr4	40318411	40318422	FOSL2	13.7091	+
chr4	40318412	40318423	FOS	11.8511	-
chr4	40318412	40318423	JUND	10.7872	-
chr4	40318426	40318439	POU2F2	12.4828	+
chr4	40318465	40318479	Bcl6	12.5806	-
chr4	40318504	40318512	Sox2	13.6721	+
chr4	40324987	40324995	GATA3	12.6727	+
chr4	40337304	40337315	E2F6	15.2586	+
chr4	40337363	40337374	E2F6	14.7069	-
chr4	40632897	40632918	IRF1	10.3871	-
chr4	40632901	40632915	SPI1	5.29091	+
chr4	40651072	40651090	MAFF	14.4222	-
chr4	40651074	40651089	MAFK	12.9556	-
chr4	40651135	40651149	EBF1	10.541	-
chr4	40674616	40674631	HNF4G	13.8462	+
chr4	40674649	40674670	IRF1	11.1935	-
chr4	40674653	40674667	SPI1	9.90909	+
chr4	40674665	40674678	NR2F1	14.2653	+
chr4	40674669	40674680	USF1	13.0204	-
chr4	40674669	40674680	USF2	13.4694	-
chr4	40675165	40675173	Atf3	12.3443	+
chr4	40675166	40675174	Atf1	11.4754	+
chr4	40675247	40675258	STAT1	10.8909	-
chr4	40684985	40685006	REST	4.66327	-
chr4	40685014	40685025	RUNX1	13.6207	+
chr4	40685015	40685025	RUNX3	13.4038	-
chr4	40685038	40685059	IRF1	12.0161	+
chr4	40685041	40685055	SPI1	8.32727	-
chr4	40685042	40685063	IRF1	11.8871	+
chr4	40687517	40687528	FOSL2	15.6364	+
chr4	40687518	40687529	FOS	15.7021	+
chr4	40687518	40687529	JUND	16.9149	+
chr4	40687519	40687530	FOSL2	13.2364	-
chr4	40687566	40687576	Mitf	10.602	+
chr4	40687566	40687577	USF1	12.8163	-
chr4	40687567	40687578	USF2	13.4286	+
chr4	40712663	40712674	CEBPA	14.8776	-
chr4	40712664	40712674	CEBPB	12.38	-
chr4	40724800	40724811	USF2	13.551	-
chr4	40724828	40724839	Gabpa	10.5246	-
chr4	40724890	40724900	Myc	14.1455	+
chr4	40734000	40734010	MAX	12.5192	+
chr4	40734023	40734030	SPIB	11.2333	+
chr4	40734075	40734086	RUNX1	11.5517	-
chr4	40751889	40751904	ZBTB33	16.4394	-
chr4	40751891	40751905	EBF1	12.7377	+
chr4	40751892	40751907	ZBTB33	12.303	+
chr4	40751895	40751906	E2F4	13.931	+
chr4	40751907	40751918	E2F4	12.5862	-
chr4	40751911	40751928	SP4	5.4	+
chr4	40751926	40751940	EGR1	15.2692	+
chr4	40751926	40751937	SP1	15.0962	+
chr4	40751943	40751959	RFX5	13.8793	+
chr4	40814211	40814222	STAT1	10.8545	+
chr4	41218692	41218702	RELA	8.84694	-
chr4	41218718	41218732	Bcl6	10.2258	+
chr4	41218738	41218746	Atf1	11.2459	+
chr4	41218739	41218747	CREB1	10.8649	+
chr4	41218764	41218775	NRF1	11.4545	-
chr4	41218766	41218777	Tcf12	13.4082	+
chr4	41218779	41218789	RELA	17.3265	-
chr4	41258382	41258395	ATF4	12.0328	-
chr4	41258391	41258401	TEAD1	10.9194	+
chr4	41258808	41258819	NRF1	10.5273	-
chr4	41361593	41361607	Stat4	10.9483	+
chr4	41694816	41694827	Klf1	10	+
chr4	41694842	41694855	JUN	12.6735	-
chr4	41694843	41694851	CREB1	11.4775	-
chr4	41694844	41694852	Atf1	13.0492	-
chr4	41694875	41694889	Bcl6	11.2419	+
chr4	41705064	41705074	Klf4	10.1837	-
chr4	41752328	41752341	Hoxc9	10.7302	-
chr4	41752330	41752340	HOXB13	13.4	-
chr4	41886562	41886575	Hoxc9	15.4762	+
chr4	41886629	41886648	CTCF	11.2951	-
chr4	41937076	41937092	ZNF143	6.84483	+
chr4	41937085	41937097	TFAP2C	14.0408	-
chr4	41937150	41937161	Gabpa	16.0492	-
chr4	41937151	41937162	ELK4	16	+
chr4	41937152	41937164	EHF	19.2295	-
chr4	41937152	41937164	ELF1	20.8364	-
chr4	41937152	41937162	ELK1	13.9787	-
chr4	41937152	41937162	ELK3	13.6207	-
chr4	41937152	41937162	ETS1	12.8966	-
chr4	41937152	41937162	ETV1	12.4545	-
chr4	41937152	41937162	FLI1	12.3617	-
chr4	41937152	41937166	SPI1	2.87273	-
chr4	41937178	41937189	TFAP2A	12.5818	-
chr4	41983699	41983713	SPI1	5.72727	-
chr4	41983722	41983732	FLI1	10.9574	-
chr4	41983739	41983756	NR3C1	5.59184	-
chr4	41992456	41992474	NFYA	8.90244	+
chr4	41992475	41992493	TP63	-2.22414	+
chr4	41992476	41992493	Gmeb1	10.8816	-
chr4	41992479	41992492	ATF4	10.6721	-
chr4	41992480	41992493	JUN	10.9592	-
chr4	41992481	41992489	CREB1	11.4775	-
chr4	41992481	41992489	GMEB2	11.5571	-
chr4	41992482	41992490	Atf1	13.082	-
chr4	41992485	41992496	Gabpa	15.0328	-
chr4	41992486	41992497	ELK4	13.6364	+
chr4	41992487	41992499	ELF1	10.0545	-
chr4	41992487	41992497	ELK1	12.8085	-
chr4	41992487	41992497	ELK3	12.931	-
chr4	41992487	41992497	ETS1	13.1207	-
chr4	41992487	41992497	ETV1	12.7455	-
chr4	41992487	41992497	FLI1	12.4255	-
chr4	41992487	41992501	SPI1	5.09091	-
chr4	41992519	41992533	XBP1	11.1923	-
chr4	41992528	41992539	Gabpa	13.5246	-
chr4	41992529	41992540	ELK4	13.8364	+
chr4	41992530	41992542	ELF1	12.9455	-
chr4	41992530	41992540	ETS1	10.9138	-
chr4	41992530	41992540	FLI1	10.4681	-
chr4	41992530	41992541	SPDEF	11.7091	-
chr4	41992539	41992553	Rfx1	11.0862	+
chr4	41992553	41992567	E2F7	-4.62295	-
chr4	42154679	42154698	CTCF	12.377	-
chr4	42154714	42154729	SP2	14.4138	-
chr4	42154718	42154729	SP1	14.7692	-
chr4	42154759	42154770	FOXH1	12.25	-
chr4	42342098	42342111	Myod1	13.8163	-
chr4	42342099	42342113	Tcf21	11.5132	+
chr4	42342175	42342189	Bcl6	11.5161	-
chr4	42399454	42399475	ZNF263	17.9796	-
chr4	42399459	42399470	E2F6	11.2759	-
chr4	42659147	42659164	SP4	8.52727	-
chr4	42659150	42659161	SP1	15.7308	-
chr4	42659151	42659161	KLF5	13.8163	-
chr4	42659164	42659175	NRF1	15.5455	-
chr4	42659165	42659176	NRF1	15.5455	+
chr4	42659173	42659187	EGR1	17.3077	-
chr4	42659173	42659190	SP4	11.7091	-
chr4	42659176	42659187	SP1	18.1154	-
chr4	42659177	42659188	Klf1	10.3182	-
chr4	42659177	42659187	KLF5	16.102	-
chr4	42659184	42659195	TFAP2A	11.5273	-
chr4	42659463	42659474	E2F4	12.0172	-
chr4	42659463	42659474	E2F6	12.7931	-
chr4	42659495	42659516	REST	7.20408	-
chr4	42659544	42659562	RARA	-6.33333	+
chr4	42783370	42783384	SPI1	5.47273	-
chr4	44018823	44018833	Myb	14.9672	+
chr4	44018852	44018862	Myb	14.9672	+
chr4	44018866	44018876	Myb	14.9672	+
chr4	44018895	44018905	Myb	14.9672	+
chr4	44018909	44018919	Myb	14.9672	+
chr4	44018938	44018948	Myb	14.9672	+
chr4	44450807	44450821	EGR1	15.7692	-
chr4	44450810	44450829	PAX5	9.98387	+
chr4	44450810	44450821	SP1	15.0769	-
chr4	44450812	44450823	E2F4	12.7931	+
chr4	44450871	44450892	ZNF263	18.2449	+
chr4	44450877	44450888	E2F4	16.1207	+
chr4	44450877	44450888	E2F6	16.569	+
chr4	44450879	44450896	SP4	3.76364	-
chr4	44450882	44450893	SP1	16.1154	-
chr4	44680406	44680419	JUN	11.4286	+
chr4	44680450	44680461	NRF1	13.6364	-
chr4	44680466	44680477	Gabpa	13.8197	-
chr4	44680467	44680478	ELK4	11.3273	+
chr4	44680468	44680480	ELF1	11.5091	-
chr4	44680468	44680478	ELK1	11.5319	-
chr4	44680468	44680478	ELK3	12.0345	-
chr4	44680468	44680478	ETS1	10.8966	-
chr4	44680468	44680478	ETV1	12.3455	-
chr4	44680468	44680478	ETV5	11.7273	-
chr4	44680468	44680478	FLI1	11.3617	-
chr4	44680604	44680623	CTCF	8.70492	-
chr4	44680616	44680630	EGR1	13.2885	+
chr4	44680619	44680633	EGR1	12.8462	+
chr4	44680633	44680650	ESR1	8.43939	-
chr4	44680635	44680645	Mitf	11.3571	+
chr4	44680635	44680646	USF1	11.6122	-
chr4	44728532	44728543	Klf1	12.1667	+
chr4	44728539	44728551	ZBTB7A	10.2714	+
chr4	44728552	44728571	CTCF	11.9344	-
chr4	44728553	44728565	ZBTB7A	11.0714	+
chr4	44728564	44728583	PAX5	14.3871	+
chr4	44728585	44728597	HINFP	10.5758	-
chr4	44728590	44728602	ELF1	9.38182	+
chr4	44728591	44728602	SPDEF	16.9091	+
chr4	44728599	44728610	Gata1	12.102	-
chr4	44728644	44728655	NRF1	18.6909	-
chr4	44728645	44728656	NRF1	18.6909	+
chr4	45037180	45037190	Mitf	12.2857	-
chr4	46126086	46126101	NFYB	16.4808	+
chr4	46126136	46126151	NFYB	17	+
chr4	46392383	46392394	NRF1	11.3091	+
chr4	46392388	46392399	NRF1	12.9818	-
chr4	46392393	46392404	TFAP2A	14.3091	-
chr4	46477124	46477142	MAFF	10.4889	+
chr4	46477125	46477140	MAFK	11.5333	+
chr4	46911341	46911359	NFYA	16.1098	-
chr4	46995751	46995769	TP53	7.87755	+
chr4	46995751	46995769	TP63	-3.18966	-
chr4	46996358	46996373	PRDM1	19.4	-
chr4	47465651	47465662	Gabpa	13.8361	-
chr4	47465652	47465663	ELK4	14.3455	+
chr4	47465653	47465665	ELF1	8.96364	-
chr4	47465653	47465663	ELK1	10.5745	-
chr4	47465653	47465663	ELK3	11.0172	-
chr4	47465690	47465700	Arntl	14.7377	+
chr4	47465690	47465700	Mitf	12.4898	+
chr4	47465690	47465701	USF1	15.4694	-
chr4	47465690	47465701	USF2	14.8367	-
chr4	47465691	47465701	BHLHE40	13.0577	-
chr4	47465691	47465701	HEY1	13.9273	-
chr4	47465691	47465701	MAX	11.8654	-
chr4	47465691	47465701	MNT	12.2273	-
chr4	47465692	47465702	Arntl	10.7541	-
chr4	47465732	47465743	USF2	11.3061	-
chr4	47465733	47465743	BHLHE40	11.8462	+
chr4	47465733	47465743	HEY1	11.9091	+
chr4	47465733	47465743	MAX	12.9808	+
chr4	47465733	47465743	MNT	12.6212	+
chr4	47465733	47465744	USF1	15.551	+
chr4	47465733	47465744	USF2	14.1224	+
chr4	47465734	47465744	Arntl	13.8033	-
chr4	47465734	47465744	Mitf	13.0714	-
chr4	47465749	47465760	E2F4	11.8966	+
chr4	47465749	47465766	SP4	3.16364	-
chr4	47465752	47465763	SP1	15.3654	-
chr4	47465753	47465763	Klf4	13.102	+
chr4	47465753	47465763	KLF5	16.102	-
chr4	47465754	47465771	SP4	7.27273	-
chr4	47465758	47465768	Klf4	12.0306	+
chr4	47465758	47465768	KLF5	13.4286	-
chr4	47467258	47467274	SRF	11.0328	+
chr4	47467336	47467347	STAT3	10.5918	-
chr4	47487308	47487329	ZNF263	23.2041	+
chr4	47487311	47487332	ZNF263	18.3673	+
chr4	47487318	47487329	E2F6	10.1207	+
chr4	47915906	47915920	EGR1	15.9423	-
chr4	47915912	47915926	EGR1	13.7692	-
chr4	47915932	47915942	Myb	12.541	+
chr4	47915953	47915962	ZEB1	14.8182	-
chr4	47915956	47915975	PAX5	10.6129	+
chr4	47915966	47915977	E2F6	15.4138	+
chr4	47916634	47916645	NRF1	10.9636	+
chr4	47916658	47916674	ZNF143	2.27586	+
chr4	47916666	47916677	E2F4	10.3103	-
chr4	47916735	47916747	E2F8	3.03659	-
chr4	48018668	48018679	TFAP2A	13.2364	+
chr4	48018698	48018712	Zfx	15.9848	-
chr4	48018711	48018729	NFYA	10.439	+
chr4	48018717	48018732	NFYB	13.6154	-
chr4	48018732	48018743	TFAP2A	10.7818	-
chr4	48018732	48018744	TFAP2C	12.5204	-
chr4	48018733	48018745	TFAP2C	11.1122	-
chr4	48018734	48018745	TFAP2A	11.0909	-
chr4	48018735	48018749	EGR1	15.7115	-
chr4	48018735	48018752	SP4	14.6545	-
chr4	48018738	48018749	SP1	16.5577	-
chr4	48018739	48018750	Klf1	11.197	-
chr4	48018739	48018749	Klf4	14.2857	+
chr4	48018739	48018749	KLF5	14.3061	-
chr4	48018744	48018761	ESR1	9.54545	-
chr4	48018746	48018764	E2F3	3.72727	-
chr4	48018773	48018790	SP4	8.6	+
chr4	48018776	48018786	Klf4	12.5306	-
chr4	48060912	48060923	Gata1	10.7143	-
chr4	48271864	48271881	SP4	4.90909	+
chr4	48271866	48271877	Klf1	10.9394	+
chr4	48271867	48271877	Klf4	16.1837	-
chr4	48271867	48271877	KLF5	17	+
chr4	48271867	48271878	SP1	16.4038	+
chr4	48271869	48271886	SP4	9.01818	+
chr4	48271871	48271882	Klf1	13.2424	+
chr4	48271872	48271882	Klf4	16.4286	-
chr4	48271872	48271882	KLF5	16.2857	+
chr4	48271872	48271883	SP1	16.5962	+
chr4	48271876	48271891	HNF4G	10.1538	-
chr4	48271877	48271891	TCF7L2	11.2182	-
chr4	48271890	48271907	SP4	3.69091	+
chr4	48271893	48271903	KLF5	13.9184	+
chr4	48271893	48271904	SP1	17.1538	+
chr4	48271897	48271913	Vdr	2.80328	-
chr4	48271905	48271922	SP4	6.8	+
chr4	48271908	48271918	Klf4	14.2857	-
chr4	48271908	48271918	KLF5	14.3061	+
chr4	48271910	48271927	SP4	8.25455	+
chr4	48271912	48271923	Klf1	10.9394	+
chr4	48271913	48271923	Klf4	16.1837	-
chr4	48271913	48271923	KLF5	17	+
chr4	48271913	48271924	SP1	16.4038	+
chr4	48339996	48340014	TP63	3.7069	+
chr4	48340012	48340023	FOS	13.6596	+
chr4	48340012	48340023	JUND	12.0638	-
chr4	48343172	48343189	SP4	14.1273	+
chr4	48343174	48343185	Klf1	12.5455	+
chr4	48343178	48343189	EGR2	13.2759	+
chr4	48343233	48343250	SP4	9.29091	+
chr4	48343236	48343246	Klf4	12.5306	-
chr4	48485289	48485300	E2F6	10.5517	+
chr4	48485300	48485311	SP1	16.4038	-
chr4	48485308	48485319	TFAP2A	11.5273	-
chr4	48492191	48492202	Klf1	10	-
chr4	48492236	48492250	EGR1	16.1154	+
chr4	48492236	48492247	SP1	15.6346	+
chr4	48492280	48492294	EGR1	15.1731	-
chr4	48492289	48492300	E2F6	15.2586	+
chr4	48782251	48782262	SPDEF	9.70909	+
chr4	48782311	48782322	E2F6	12.7414	-
chr4	48782313	48782328	SP2	15.069	+
chr4	48782326	48782343	SP4	4.76364	+
chr4	48782333	48782347	EGR1	14.7692	+
chr4	48782333	48782344	SP1	14.6346	+
chr4	48782333	48782348	SP2	17.0862	+
chr4	48782346	48782364	NFYA	11.2073	+
chr4	48782352	48782367	NFYB	12.1346	-
chr4	48782354	48782368	E2F7	-2.91803	-
chr4	48807093	48807107	SPI1	2.09091	+
chr4	48807098	48807109	Gabpa	11.0492	+
chr4	48807111	48807124	NR2F1	16.2653	-
chr4	48807115	48807130	HNF4G	11.4808	-
chr4	48807115	48807130	NR2C2	15.6714	-
chr4	48807115	48807129	Rxra	10.9268	-
chr4	48908778	48908789	Tcf12	12.7959	-
chr4	48908778	48908787	ZEB1	13.6364	+
chr4	48908779	48908792	Myod1	13.9388	+
chr4	48908780	48908789	SNAI2	12.5116	-
chr4	48908796	48908807	Gabpa	10.3279	-
chr4	48908798	48908808	ELK1	10.4894	-
chr4	48908798	48908808	ETV1	11.1636	-
chr4	48908798	48908808	ETV5	10.9818	-
chr4	48908808	48908816	Sox2	12.8852	+
chr4	48908811	48908826	FOXP1	13.7465	-
chr4	48908825	48908842	SP4	13.7818	+
chr4	48908828	48908842	EGR1	17.5769	+
chr4	48908828	48908838	KLF5	13.8163	+
chr4	48908828	48908839	SP1	17.0769	+
chr4	48988228	48988238	Klf4	14.2857	+
chr4	48988319	48988330	E2F6	12.8276	+
chr4	52709293	52709304	Klf1	10.8788	-
chr4	52709299	52709311	TFAP2C	13.0714	-
chr4	52709348	52709363	ZBTB33	11.5303	-
chr4	52884153	52884169	Hnf4a	8.70909	+
chr4	52904400	52904414	EGR1	14.7885	+
chr4	52904403	52904417	EGR1	15.2692	+
chr4	52904417	52904429	YY1	17.2308	-
chr4	52904424	52904435	E2F6	14.6897	-
chr4	52904432	52904446	EGR1	16.3462	+
chr4	52904491	52904502	NRF1	15.9455	-
chr4	52904498	52904509	NRF1	15.2182	+
chr4	52917500	52917510	Klf4	16.4286	+
chr4	52917500	52917510	KLF5	16.2857	-
chr4	52917510	52917521	NRF1	12.2909	-
chr4	53023948	53023965	Ar	10	-
chr4	53024004	53024015	CEBPA	11.551	+
chr4	53024063	53024074	RUNX1	13.3793	-
chr4	53525427	53525448	IRF1	10.8226	+
chr4	53525448	53525459	E2F6	12.5	+
chr4	53525455	53525474	CTCF	10.4918	+
chr4	53525461	53525475	EGR1	15.2308	-
chr4	53525464	53525478	EGR1	16.9615	-
chr4	53525467	53525481	EGR1	15.0577	-
chr4	53525467	53525486	PAX5	10.0645	+
chr4	53525471	53525482	NRF1	13.4182	+
chr4	53525477	53525488	E2F4	11.8448	+
chr4	53525480	53525501	ZNF263	16.3878	+
chr4	53525484	53525495	SP1	15.0769	-
chr4	53525485	53525495	KLF5	14.449	-
chr4	53525486	53525497	E2F4	13.0862	+
chr4	53525491	53525502	E2F6	13.9483	+
chr4	53525505	53525516	SP1	16.2885	-
chr4	53525506	53525516	KLF5	15.1633	-
chr4	53525507	53525518	E2F4	12.0517	+
chr4	53525511	53525522	Klf1	10.3939	-
chr4	53525511	53525521	KLF5	14.3673	-
chr4	53525524	53525535	E2F6	11.3448	+
chr4	53525543	53525554	TFAP2A	12.1091	-
chr4	53525545	53525556	NRF1	10.1455	+
chr4	53525551	53525562	E2F4	11.8448	+
chr4	53525557	53525568	SP1	16.1154	-
chr4	53525569	53525580	NRF1	11.0545	+
chr4	53525609	53525620	TFAP2A	10.9636	+
chr4	53525630	53525649	PAX5	10.4839	-
chr4	53525637	53525648	NRF1	10.4545	-
chr4	53525638	53525652	EGR1	12.4615	+
chr4	53578552	53578569	SP4	4.34545	+
chr4	53578554	53578565	Klf1	13.2424	+
chr4	53578555	53578565	Klf4	16.4286	-
chr4	53578555	53578565	KLF5	16.2857	+
chr4	53578555	53578566	SP1	15.25	+
chr4	53578555	53578570	SP2	18.3448	+
chr4	53578591	53578608	ESR1	-1.74242	-
chr4	53578595	53578610	ZBTB33	11.4091	+
chr4	53578611	53578622	E2F6	15.2586	-
chr4	53578616	53578627	E2F4	13.0862	-
chr4	53578618	53578628	KLF5	15.1633	+
chr4	53578618	53578629	SP1	14.8846	+
chr4	53578618	53578633	SP2	16.2241	+
chr4	53578627	53578638	NRF1	10.4545	-
chr4	53578675	53578685	Myb	10.7541	-
chr4	53617808	53617822	EGR1	16.4423	-
chr4	53617808	53617825	SP4	11.7818	-
chr4	53617811	53617822	SP1	16.5962	-
chr4	53617831	53617843	TFAP2C	11.0816	+
chr4	53704040	53704058	TP53	10.9184	+
chr4	53704040	53704058	TP63	10.8793	-
chr4	53704040	53704058	TP73	9.55769	+
chr4	53726051	53726065	Stat4	11.8621	-
chr4	53728404	53728416	E2F1	10.3115	+
chr4	53728431	53728445	EGR1	18.5577	-
chr4	53728431	53728442	EGR2	8.87931	-
chr4	53728431	53728448	SP4	20.3455	-
chr4	53728434	53728445	SP1	19.1538	-
chr4	53728435	53728446	Klf1	12.3485	-
chr4	53728435	53728445	KLF5	17	-
chr4	53728454	53728465	Foxo1	12.3966	-
chr4	53728460	53728471	NRF1	10.2909	+
chr4	53811821	53811835	GATA2	12.5818	+
chr4	53811824	53811835	Gata1	12.7959	+
chr4	53811854	53811871	Ar	5.44828	-
chr4	54232209	54232219	Myc	11.8727	-
chr4	54232210	54232220	CLOCK	12.8636	-
chr4	54232210	54232220	MAX	12.6346	-
chr4	54232210	54232220	MNT	12.3182	-
chr4	54232211	54232221	Myc	13.2	+
chr4	54232212	54232224	ZBTB7A	10.2143	-
chr4	54232253	54232261	Atf3	14.3279	+
chr4	54232266	54232284	NFYA	15.2805	+
chr4	54232272	54232287	NFYB	11.4423	-
chr4	54232284	54232305	ZNF263	17.6531	+
chr4	54243730	54243741	NRF1	19.0545	-
chr4	54243731	54243742	NRF1	16.1636	+
chr4	54243744	54243758	Zfx	15.9545	-
chr4	54243748	54243759	USF1	10.5714	+
chr4	54243748	54243759	USF2	11.3673	+
chr4	54243759	54243771	ELF1	9.10909	+
chr4	54243762	54243773	Gabpa	13.1311	+
chr4	54243806	54243817	NRF1	18.6909	-
chr4	54243807	54243818	NRF1	18.6909	+
chr4	54243812	54243823	NRF1	10.8727	-
chr4	54243828	54243839	TFAP2A	11.5455	-
chr4	54243843	54243854	E2F4	10.4483	-
chr4	54930767	54930778	RUNX1	14.3966	-
chr4	54930767	54930776	RUNX2	11.75	+
chr4	54930767	54930777	RUNX3	11.5769	+
chr4	54930795	54930806	E2F4	10.6379	+
chr4	54930799	54930818	PAX5	12.2419	+
chr4	54930813	54930828	ZBTB33	15.0152	-
chr4	54930816	54930831	ZBTB33	12.5	+
chr4	54930840	54930851	NRF1	9.25455	-
chr4	54930844	54930855	NRF1	12.5273	-
chr4	54930850	54930860	BHLHE40	10.1154	-
chr4	54930850	54930860	HEY1	12.9455	-
chr4	54930850	54930861	NRF1	11.7091	-
chr4	54930855	54930867	GLI2	12.0862	-
chr4	54930856	54930867	EGR2	16.8793	-
chr4	54930856	54930868	ZBTB7A	10.7286	-
chr4	54930857	54930868	NRF1	10.4	+
chr4	54930862	54930872	HEY1	12.0727	-
chr4	54930862	54930873	NRF1	10.1091	-
chr4	54930864	54930878	EGR1	12.6538	-
chr4	54930864	54930875	EGR2	15.7931	-
chr4	54965639	54965658	CTCF	8.83607	+
chr4	55095375	55095390	FOXA1	13.7755	+
chr4	55095379	55095391	Foxa2	14.07	+
chr4	55181864	55181878	Stat4	12.7414	-
chr4	55181867	55181878	STAT1	12.1455	-
chr4	55181867	55181878	STAT3	12.2041	-
chr4	55181939	55181960	IRF1	18.7903	+
chr4	55181951	55181958	SPIB	11.2333	-
chr4	55250934	55250953	CTCF	21.4426	+
chr4	55250939	55250950	Tcf12	10.5918	+
chr4	55250987	55251001	SPI1	3.63636	-
chr4	55251017	55251028	Gata1	11.7959	+
chr4	55262455	55262466	Gata1	11.6122	-
chr4	55267199	55267210	FOSL2	11.0545	+
chr4	55267200	55267211	FOS	11.5532	+
chr4	55267200	55267211	JUND	9.19149	+
chr4	55267211	55267227	RFX5	20.3966	+
chr4	55379879	55379891	YY1	10.9423	+
chr4	55405883	55405897	EGR1	15.5769	+
chr4	55405886	55405900	EGR1	12.2115	+
chr4	55405886	55405897	EGR2	9.86207	+
chr4	55405893	55405904	Klf1	15.1364	+
chr4	55405894	55405908	EGR1	13.5	+
chr4	55405897	55405908	EGR2	12.9655	+
chr4	55408932	55408946	EGR1	11.2885	-
chr4	55415375	55415389	GATA2	12.2909	-
chr4	55415444	55415455	Gata1	13.3878	+
chr4	55437655	55437666	RUNX1	11.7931	-
chr4	55437702	55437716	GATA2	12.7818	-
chr4	55451941	55451952	FOSL2	12.6727	+
chr4	55451941	55451952	JUNB	13.551	+
chr4	55451942	55451953	FOS	15.5532	+
chr4	55451942	55451953	FOSL1	13.3818	+
chr4	55451942	55451953	JUND	15	+
chr4	55451943	55451954	FOSL2	13.4545	-
chr4	55451943	55451954	JUNB	12.7143	-
chr4	55451960	55451971	Gata4	15.3793	-
chr4	55451961	55451972	Gata1	15.6327	-
chr4	55451961	55451975	GATA2	16.0909	-
chr4	55451963	55451971	GATA3	14.3273	+
chr4	55454737	55454750	HSF1	8.93443	-
chr4	55454742	55454755	HSF1	7.67213	+
chr4	55454771	55454782	USF1	11.6327	-
chr4	55454786	55454804	MAFF	16.2889	+
chr4	55454787	55454802	MAFK	16.7556	+
chr4	55454839	55454857	TP63	1.18966	+
chr4	55524060	55524077	SP4	2.78182	-
chr4	55524063	55524074	SP1	16.1154	-
chr4	55524119	55524140	REST	4.67347	+
chr4	55650509	55650520	USF1	10.7347	-
chr4	55650509	55650520	USF2	12.0204	-
chr4	55650526	55650537	Tcf12	13.0612	-
chr4	55650527	55650540	Myod1	13.5918	+
chr4	55650535	55650548	Myod1	12.9796	-
chr4	55650537	55650548	Tcf12	14.9592	-
chr4	55650538	55650551	Myod1	16.2449	+
chr4	55650538	55650549	Tcf12	13	+
chr4	55650538	55650548	TCF4	11.5714	+
chr4	55796826	55796846	PPARG	6.5	-
chr4	55808943	55808957	SPI1	4.70909	-
chr4	55809129	55809140	SP1	12.6923	+
chr4	55991718	55991730	ZBTB7A	13.9	+
chr4	55991794	55991808	EGR1	17.2115	-
chr4	55991794	55991811	SP4	11.2727	-
chr4	55991797	55991808	SP1	17.1538	-
chr4	55991809	55991826	SP4	9.85455	-
chr4	55991812	55991823	SP1	16.4038	-
chr4	55991813	55991823	Klf4	16.1837	+
chr4	55991813	55991823	KLF5	17	-
chr4	55991826	55991840	EGR1	15.0577	-
chr4	55991829	55991840	SP1	16.1154	-
chr4	56039039	56039050	STAT1	16.3636	+
chr4	56039039	56039050	STAT3	14.3878	-
chr4	56039080	56039090	ETS1	12.6207	-
chr4	56039080	56039090	FLI1	11.6383	-
chr4	56039129	56039137	Sox2	12.8852	-
chr4	56178203	56178216	JUN	12.4286	+
chr4	56178216	56178227	USF1	10.449	-
chr4	56178220	56178231	JUNB	13.2041	+
chr4	56178221	56178232	FOS	11.2766	+
chr4	56178221	56178232	FOSL1	13.8727	+
chr4	56178221	56178232	JUND	12.383	+
chr4	56212369	56212381	HINFP	11.4091	+
chr4	56212372	56212383	E2F4	12.0517	-
chr4	56212374	56212384	KLF5	15.1633	+
chr4	56212374	56212385	SP1	14.8846	+
chr4	56212383	56212397	XBP1	11.1538	+
chr4	56212440	56212451	Gabpa	11.1311	-
chr4	56253382	56253395	POU2F2	17.1724	-
chr4	56253465	56253486	REST	4.43878	-
chr4	56253469	56253490	REST	6.07143	+
chr4	56261942	56261952	HEY1	11.8727	+
chr4	56261972	56261987	NFYB	10.9231	+
chr4	56262021	56262029	Atf1	11.2459	-
chr4	56262043	56262058	NFYB	14.25	+
chr4	56262046	56262064	NFYA	14.8293	-
chr4	56262079	56262098	CTCF	7.78689	+
chr4	56262085	56262102	SP4	2.89091	-
chr4	56262109	56262122	Myod1	14.0408	-
chr4	56262111	56262121	Myb	10.9508	-
chr4	56262112	56262123	Tcf12	12.7347	+
chr4	56262151	56262170	PAX5	11.5	+
chr4	56413077	56413089	TFAP2C	11.4694	+
chr4	56413097	56413109	HINFP	10.1667	-
chr4	56413113	56413130	SP4	8.01818	+
chr4	56413116	56413126	KLF5	16.102	+
chr4	56413116	56413127	SP1	16.7692	+
chr4	56413126	56413141	PRDM1	17.2727	-
chr4	56413156	56413167	NRF1	11.2545	+
chr4	56413294	56413308	Bcl6	13.8226	+
chr4	56413294	56413305	STAT1	9.69091	-
chr4	56413302	56413321	PAX5	10.4839	+
chr4	56413307	56413324	SP4	14.9273	-
chr4	56413310	56413321	SP1	17.1538	-
chr4	56413329	56413346	SP4	3.63636	-
chr4	56458366	56458385	CTCF	10.8033	-
chr4	56458400	56458419	CTCF	13.2131	+
chr4	56458432	56458451	PAX5	11.3226	-
chr4	56719818	56719828	Mitf	12.0918	+
chr4	56719818	56719829	USF1	14.0408	-
chr4	56719818	56719829	USF2	13.5918	-
chr4	56719819	56719829	BHLHE40	15.3269	+
chr4	56719819	56719829	HEY1	14.0182	-
chr4	56719819	56719829	MAX	11.8077	-
chr4	56719819	56719829	MNT	12.6364	-
chr4	56719819	56719830	USF2	13.3061	+
chr4	56719878	56719895	SP4	9.61818	-
chr4	56719883	56719902	CTCF	8.95082	-
chr4	56719901	56719911	ETS1	11.0172	-
chr4	56719901	56719911	ETV1	11.3455	-
chr4	56719901	56719911	ETV5	11.6545	-
chr4	56719901	56719911	FLI1	10.4043	-
chr4	56813587	56813608	IRF1	11.6774	+
chr4	56813590	56813604	SPI1	7.30909	-
chr4	56813594	56813605	Foxo1	11.8103	+
chr4	56813611	56813622	Tcf12	12.3673	+
chr4	56813648	56813661	POU2F2	15.0345	-
chr4	56813698	56813709	Hoxa9	11.8026	-
chr4	56814920	56814932	TFAP2C	12.6327	-
chr4	56814921	56814932	TFAP2A	12.6909	-
chr4	56814923	56814934	NRF1	11.2727	+
chr4	56814928	56814940	ZBTB7A	10.1429	+
chr4	56814933	56814952	CTCF	22.8197	+
chr4	56814942	56814959	ESR1	4.60606	+
chr4	56814945	56814959	Zfx	14.7727	+
chr4	56814954	56814969	ZBTB33	11.5909	+
chr4	56814958	56814979	REST	4.63265	-
chr4	56814975	56814986	Gabpa	12.9508	-
chr4	56814976	56814987	ELK4	13.8182	+
chr4	56814977	56814989	ELF1	12	-
chr4	56814977	56814987	ELK1	9.76596	-
chr4	56814977	56814987	ELK3	11.1724	-
chr4	56814977	56814987	ETS1	12.1034	-
chr4	56814977	56814987	FLI1	11.7234	-
chr4	56815013	56815025	HINFP	11.4091	+
chr4	56815016	56815027	E2F4	10.8621	-
chr4	57253605	57253615	Ascl2	12.5857	-
chr4	57253676	57253684	Atf1	11.2459	+
chr4	57253677	57253685	CREB1	13.5495	-
chr4	57276614	57276624	Myc	15.4182	+
chr4	57276614	57276625	RUNX1	11.2586	+
chr4	57276620	57276636	RFX2	7.22857	+
chr4	57276620	57276636	RFX5	9.87931	-
chr4	57276653	57276664	FOS	10.9362	+
chr4	57301734	57301749	ZBTB33	9.72727	-
chr4	57301781	57301792	NRF1	13.4182	+
chr4	57301800	57301817	SP4	4.8	-
chr4	57301823	57301840	SP4	4.69091	+
chr4	57301826	57301840	EGR1	17.4038	+
chr4	57301826	57301836	KLF5	12.9184	+
chr4	57301826	57301837	SP1	16.0385	+
chr4	57301853	57301867	EGR1	13.9615	-
chr4	57301880	57301897	SP4	13.9455	-
chr4	57301883	57301894	SP1	15.2115	-
chr4	57301884	57301895	Klf1	11.197	-
chr4	57301884	57301894	Klf4	14.2857	+
chr4	57301884	57301894	KLF5	14.3061	-
chr4	57301906	57301917	Klf1	12.2727	-
chr4	57301933	57301947	Bcl6	14.0968	+
chr4	57301933	57301944	STAT3	14.0408	+
chr4	57332708	57332722	Rxra	2.26829	+
chr4	57332778	57332789	FOS	10.9574	-
chr4	57332779	57332790	FOSL2	10.7818	-
chr4	57332779	57332790	JUNB	10.6327	-
chr4	57332804	57332815	FOSL2	11.2	+
chr4	57332805	57332816	NFE2	5.08163	-
chr4	57371458	57371472	EGR1	13.0769	-
chr4	57396694	57396711	SP4	10.4364	-
chr4	57396697	57396708	SP1	15.9423	-
chr4	57396698	57396709	Klf1	11.6364	-
chr4	57396698	57396708	KLF5	17	-
chr4	57396706	57396723	SP4	8.54545	-
chr4	57396709	57396720	SP1	16.4038	-
chr4	57396710	57396721	Klf1	11.6364	-
chr4	57396710	57396720	KLF5	17	-
chr4	57396718	57396735	SP4	9.81818	-
chr4	57396721	57396732	SP1	16.4038	-
chr4	57396722	57396733	Klf1	11.6364	-
chr4	57396722	57396732	KLF5	17	-
chr4	57396735	57396746	E2F4	10.5	+
chr4	57396782	57396793	NRF1	11.6909	-
chr4	57547868	57547877	RUNX2	11.0577	-
chr4	57547922	57547933	CEBPA	12.6735	+
chr4	57547940	57547955	FOXP1	13.0282	-
chr4	57623776	57623787	Klf1	11.3485	+
chr4	57623781	57623800	CTCF	12.7869	+
chr4	57623786	57623795	SNAI2	11.3488	+
chr4	57624394	57624409	FOXA1	10.7347	+
chr4	57624398	57624410	Foxa2	11.86	+
chr4	57624399	57624414	MEF2C	13.5763	-
chr4	57624426	57624436	RUNX3	14.3077	-
chr4	57687830	57687841	E2F4	14.8793	-
chr4	57687830	57687841	E2F6	14.3276	-
chr4	57687836	57687847	NRF1	10.2909	-
chr4	57687887	57687898	NRF1	9.09091	+
chr4	57687903	57687914	E2F4	11.8448	+
chr4	57687907	57687924	SP4	3.63636	-
chr4	57687910	57687921	SP1	15.3462	-
chr4	57687911	57687922	Klf1	10.3939	-
chr4	57687912	57687923	E2F4	11.5172	+
chr4	57687913	57687927	EGR1	16.0385	-
chr4	57687919	57687933	EGR1	14.9615	-
chr4	57687919	57687936	SP4	17.7455	-
chr4	57687922	57687933	SP1	17.8077	-
chr4	57687923	57687934	Klf1	10.9394	-
chr4	57740609	57740619	KLF5	12.8776	+
chr4	57740655	57740667	YY1	11.1731	-
chr4	57774000	57774011	NRF1	10.8909	-
chr4	57774002	57774013	NRF1	10.6727	-
chr4	57774004	57774015	NRF1	13.2727	-
chr4	57774010	57774024	EGR1	15.4615	-
chr4	57774016	57774030	EGR1	14.8269	-
chr4	57774016	57774033	SP4	15.9273	-
chr4	57774020	57774031	Klf1	10.9848	-
chr4	57774038	57774052	EGR1	15.5	-
chr4	57774041	57774055	EGR1	17.25	-
chr4	57774044	57774058	EGR1	16.3462	-
chr4	57774048	57774059	NRF1	13.4182	+
chr4	57774087	57774097	TEAD1	13.129	-
chr4	57774087	57774097	TEAD4	12.6613	-
chr4	57774117	57774138	REST	6.73469	+
chr4	57843847	57843868	REST	4.81633	-
chr4	57843885	57843900	ZBTB33	9.83333	+
chr4	57844927	57844938	NRF1	11.2	+
chr4	57844941	57844958	SP4	2.4	+
chr4	57844971	57844982	NRF1	19.2727	-
chr4	57844972	57844983	NRF1	16.1636	+
chr4	57844999	57845011	TFAP2C	10.8265	-
chr4	57845001	57845013	ZBTB7A	12.1571	-
chr4	57845003	57845012	THAP1	10.0132	-
chr4	57845028	57845044	ZNF143	12.1897	-
chr4	57845034	57845045	STAT1	12.2909	+
chr4	57845034	57845045	STAT3	11.2449	+
chr4	57976019	57976030	E2F6	12.8621	+
chr4	57976045	57976058	Myod1	10.9388	-
chr4	57976048	57976057	SNAI2	12.1163	+
chr4	57976054	57976070	Vdr	6.7377	-
chr4	57976058	57976079	REST	7.18367	-
chr4	57976541	57976552	E2F4	10.6034	+
chr4	57976587	57976597	Klf4	12.5306	-
chr4	57976587	57976606	PAX5	10.2742	-
chr4	57976603	57976614	E2F4	13.2931	+
chr4	57976610	57976621	Klf1	13.7273	+
chr4	57976611	57976621	Klf4	13.7755	-
chr4	57976615	57976627	TFAP2C	12.0306	+
chr4	57985474	57985486	ELF1	16.0909	+
chr4	57985476	57985486	ELK1	13.9787	+
chr4	57985476	57985486	ELK3	13.6207	+
chr4	57985476	57985487	ELK4	16	-
chr4	57985476	57985486	ETS1	12.8966	+
chr4	57985476	57985486	ETV1	12.4545	+
chr4	57985476	57985486	FLI1	12.3617	+
chr4	57985477	57985488	Gabpa	16.4426	+
chr4	57985532	57985547	PRDM1	13.1273	-
chr4	58015105	58015119	TCF7L2	10.9818	-
chr4	58241199	58241220	REST	16.0612	+
chr4	58356975	58356986	USF1	11.0408	-
chr4	59431420	59431436	Hnf4a	3.54545	-
chr4	61549260	61549272	TFAP2C	11.898	-
chr4	61549302	61549313	FOS	11.8298	-
chr4	61549347	61549358	FOSL2	10.4	+
chr4	61549348	61549359	FOS	10.8511	-
chr4	61549377	61549388	FOSL2	9.85455	+
chr4	61590530	61590540	TEAD1	12.7097	-
chr4	61590530	61590540	TEAD4	12.0968	-
chr4	62009332	62009343	STAT1	10.5636	+
chr4	62009384	62009395	TFAP2A	15.7818	+
chr4	62066861	62066882	ZNF263	18.0612	+
chr4	62066864	62066885	ZNF263	16.4694	+
chr4	62066889	62066910	ZNF263	16.8571	+
chr4	64353267	64353279	YY1	11.0577	-
chr4	65275235	65275247	MEF2B	8.34545	+
chr4	65448386	65448396	Myb	10.459	-
chr4	65448406	65448417	SP1	16.5577	-
chr4	66107527	66107539	ELF1	12.2545	+
chr4	66107529	66107539	ELK1	17.766	+
chr4	66107529	66107539	ETS1	16.2931	+
chr4	66107529	66107539	ETV1	15.4545	+
chr4	66107530	66107541	Gabpa	17.1148	+
chr4	66536180	66536201	REST	4.36735	+
chr4	66536246	66536257	E2F6	12.5345	-
chr4	66536250	66536271	ZNF263	22.0204	-
chr4	66536253	66536274	ZNF263	18.7143	-
chr4	66536256	66536277	ZNF263	18.3265	-
chr4	66536258	66536269	E2F6	14.5517	-
chr4	66536280	66536291	E2F4	12.0862	-
chr4	66536282	66536296	EGR1	13.2692	+
chr4	66536282	66536293	SP1	15.3462	+
chr4	66536283	66536302	CTCF	16.1148	-
chr4	66734077	66734088	FOS	14.0638	+
chr4	66734077	66734088	JUND	14.4043	+
chr4	66734115	66734128	JUN	14.0612	+
chr4	66864805	66864815	RELA	13.5918	-
chr4	66864806	66864822	Vdr	10	-
chr4	66864812	66864830	RARA	-2.0303	-
chr4	66864877	66864893	Vdr	8.72131	-
chr4	67431129	67431141	YY1	9.90385	-
chr4	67431166	67431178	TFAP2C	10.7347	+
chr4	67431718	67431729	FOSL2	11.5273	+
chr4	67431735	67431745	TEAD1	11.9032	+
chr4	68411204	68411219	ZBTB33	14.7273	-
chr4	68411207	68411222	ZBTB33	12.4545	+
chr4	68411226	68411237	Gabpa	12.0656	+
chr4	68411228	68411246	E2F3	5.52727	+
chr4	68411242	68411259	SP4	2.8	+
chr4	68411245	68411259	EGR1	12.6154	+
chr4	68411248	68411259	EGR2	8.67241	+
chr4	68411249	68411260	E2F4	10.6724	-
chr4	68411256	68411271	NFYB	10.75	-
chr4	68411260	68411277	SP4	9.89091	+
chr4	68411262	68411273	Klf1	11.2273	+
chr4	68411263	68411273	KLF5	13.102	+
chr4	68411266	68411275	THAP1	10.3158	+
chr4	68424390	68424409	CTCF	9.2459	+
chr4	68424432	68424444	ELF1	8.12727	-
chr4	68424432	68424446	SPI1	10.0545	-
chr4	68424435	68424442	SPIB	11.2333	-
chr4	68424437	68424451	TCF7L2	11.2364	-
chr4	68424457	68424464	SPIB	11.2333	-
chr4	68566852	68566871	CTCF	8.42623	-
chr4	68566852	68566863	TFAP2A	12.5818	+
chr4	68566873	68566888	SP2	19.069	-
chr4	68566874	68566888	EGR1	13.25	-
chr4	68566874	68566891	SP4	6.12727	-
chr4	68566877	68566888	SP1	15.8077	-
chr4	68566878	68566888	KLF5	13.9184	-
chr4	68566892	68566905	NR2F1	13.0612	+
chr4	68566893	68566908	HNF4G	10.4231	+
chr4	68566893	68566908	NR2C2	17.8429	+
chr4	68566894	68566910	Hnf4a	2.03636	+
chr4	68566894	68566908	Rxra	10.6098	+
chr4	68566897	68566912	SP2	14.7414	-
chr4	68566909	68566923	XBP1	12	+
chr4	68566911	68566923	PROX1	10.0727	-
chr4	68566913	68566921	CREB1	11.5676	-
chr4	68566915	68566923	Atf3	14.3279	-
chr4	68566922	68566937	SP2	18.1724	-
chr4	68566923	68566937	EGR1	16.2308	-
chr4	68566923	68566940	SP4	3.14545	-
chr4	68566926	68566937	SP1	15.8846	-
chr4	68566988	68566999	ELK4	11.5091	+
chr4	68566989	68567001	ELF1	10.8545	-
chr4	68566989	68566999	ELK1	9.59574	-
chr4	68566989	68566999	ELK3	10.8621	-
chr4	68566989	68566999	ETS1	12.8793	-
chr4	68566989	68566999	ETV1	11.7455	-
chr4	68566989	68566999	ETV5	11.0545	-
chr4	68566989	68566999	FLI1	13.8298	-
chr4	68566989	68567000	SPDEF	9.65455	-
chr4	68566996	68567013	SP4	3.81818	-
chr4	68567000	68567011	Klf1	18.303	-
chr4	68567000	68567010	Klf4	16.1837	+
chr4	68567000	68567010	KLF5	14.1429	-
chr4	68567027	68567036	SNAI2	11.7442	+
chr4	68567068	68567078	ETS1	11.7414	-
chr4	68567068	68567078	ETV1	11.6182	-
chr4	68567068	68567078	ETV5	12.3818	-
chr4	68567068	68567079	SPDEF	12	-
chr4	68567087	68567102	HNF4G	14.8654	+
chr4	68567088	68567104	Hnf4a	4.25455	+
chr4	68567104	68567118	XBP1	12.7115	+
chr4	68995534	68995555	REST	4.07143	+
chr4	68995580	68995595	MAFK	11.2444	+
chr4	68995647	68995663	Vdr	4.93443	+
chr4	69215748	69215765	SP4	2.8	-
chr4	69215762	69215774	YY1	10.5192	+
chr4	69215772	69215783	Gabpa	10.1148	-
chr4	69215816	69215824	FOXO3	11.5	-
chr4	69215817	69215824	FOXD2	11.4237	-
chr4	69215817	69215824	FOXP3	11.3611	-
chr4	69215830	69215837	SPIB	11.2333	-
chr4	69271894	69271905	Gata4	15.9138	+
chr4	69271955	69271967	YY1	14.6923	-
chr4	69536341	69536352	CEBPA	13.551	-
chr4	69536342	69536352	CEBPB	10.88	+
chr4	69590567	69590582	FOXP1	13.0423	-
chr4	69590582	69590597	FOXP1	11.1268	-
chr4	69598775	69598789	Mecom	7.75281	-
chr4	69598779	69598790	Gata1	14.6531	+
chr4	69598786	69598801	TBP	11.1528	+
chr4	69598816	69598829	HNF1B	9.77273	+
chr4	69598827	69598841	Mecom	7.75281	-
chr4	69598831	69598842	Gata1	14.6531	+
chr4	69598832	69598840	GATA3	14.3273	-
chr4	69598838	69598853	TBP	12.9306	+
chr4	69598897	69598912	HNF4G	11.4615	+
chr4	69602701	69602711	KLF5	12.2041	+
chr4	69602751	69602761	TEAD4	12.9516	+
chr4	69681625	69681640	FOXA1	12.8163	+
chr4	69681629	69681641	Foxa2	13.86	+
chr4	69681726	69681737	CEBPA	12.0204	+
chr4	69681726	69681736	CEBPB	11.26	-
chr4	69681726	69681736	CEBPD	11.0192	-
chr4	69772679	69772690	E2F6	12.7759	+
chr4	69817577	69817592	HNF4G	11.8269	+
chr4	69817578	69817594	Hnf4a	7.50909	+
chr4	69817592	69817604	ZBTB7A	13.1857	-
chr4	69917107	69917118	TFAP2A	11.4727	+
chr4	70080536	70080548	Foxa2	15.31	-
chr4	70080537	70080552	FOXA1	13.5102	-
chr4	70146106	70146121	FOXA1	13.5102	+
chr4	70146110	70146122	Foxa2	15.31	+
chr4	70391770	70391780	CEBPB	12.2	-
chr4	70579608	70579620	Foxa2	13.11	-
chr4	70579609	70579624	FOXA1	10.8571	-
chr4	70725856	70725870	SPI1	9.65455	-
chr4	70725867	70725877	TEAD4	11.6774	-
chr4	70999263	70999275	Foxa2	13.71	-
chr4	71179507	71179521	SPI1	1.41818	-
chr4	71179541	71179558	Ar	13.8103	-
chr4	71296187	71296198	FOXH1	16.0385	+
chr4	71374701	71374712	CEBPA	14.2245	-
chr4	71554182	71554192	ELK1	11.4255	+
chr4	71554182	71554192	ELK3	11.8966	+
chr4	71554182	71554193	ELK4	12.3455	-
chr4	71554182	71554192	ETS1	11.6897	+
chr4	71554182	71554192	ETV1	11.7273	+
chr4	71554182	71554192	ETV5	12.0364	+
chr4	71554182	71554192	FEV	12.0192	+
chr4	71554182	71554192	FLI1	11.1702	+
chr4	71554183	71554194	Gabpa	11.8852	+
chr4	71554226	71554236	ELK1	10.4894	+
chr4	71554226	71554236	ELK3	11.431	+
chr4	71554226	71554237	ELK4	10.8727	-
chr4	71554226	71554236	ETV1	11.1636	+
chr4	71554226	71554236	ETV5	10.9818	+
chr4	71554227	71554238	Gabpa	10.3279	+
chr4	71554236	71554243	SPIB	11.2333	+
chr4	71554239	71554249	RELA	15.1837	-
chr4	71569876	71569887	NRF1	15.1636	-
chr4	71569913	71569925	Foxa2	10.68	-
chr4	71569914	71569929	FOXA1	12.102	-
chr4	71570309	71570320	TFAP2A	11.5273	-
chr4	71570312	71570323	E2F6	11.1207	+
chr4	71570316	71570330	SPI1	1.54545	+
chr4	71570333	71570344	E2F6	10.3448	+
chr4	71570342	71570362	PPARG	6.71111	+
chr4	71570350	71570369	CTCF	13.7049	-
chr4	71570354	71570368	EBF1	8.81967	-
chr4	71570355	71570367	TFAP2C	12.1735	+
chr4	71570380	71570397	SP4	2.70909	-
chr4	71570389	71570406	SP4	4.2	-
chr4	71570390	71570401	E2F4	16.6897	+
chr4	71570390	71570401	E2F6	17.0862	+
chr4	71570398	71570417	CTCF	8.06557	+
chr4	71570404	71570418	EGR1	14.6346	-
chr4	71677487	71677502	FOXA1	13.7959	-
chr4	71705564	71705576	TFAP2C	11.7347	+
chr4	71705569	71705582	Myod1	14.6531	-
chr4	71705571	71705582	Tcf12	13.2449	-
chr4	71705572	71705585	Myod1	14.898	+
chr4	71705572	71705583	Tcf12	14.3061	+
chr4	71705598	71705608	ELK1	12.234	+
chr4	71705598	71705608	ELK3	12.9138	+
chr4	71705598	71705608	ETS1	12.1207	+
chr4	71705598	71705608	ETV1	12.1091	+
chr4	71705598	71705608	FLI1	12.7872	+
chr4	71705599	71705610	Gabpa	12.2459	+
chr4	71705615	71705634	CTCF	8.19672	+
chr4	71705621	71705638	SP4	5.52727	-
chr4	71705625	71705636	Klf1	11.5455	-
chr4	71705625	71705635	Klf4	14.1531	+
chr4	71705625	71705635	KLF5	13.9796	-
chr4	71705630	71705641	Klf1	11.2424	-
chr4	71705641	71705652	NRF1	13.2909	-
chr4	71705642	71705653	NRF1	12.7818	+
chr4	71705649	71705660	TFAP2A	12.6182	-
chr4	71705661	71705672	Klf1	12.4848	-
chr4	71705661	71705671	Klf4	13.2143	+
chr4	71705661	71705671	KLF5	13.9796	-
chr4	71768002	71768013	NRF1	11.4909	+
chr4	71768005	71768022	SP4	9.72727	+
chr4	71768008	71768019	SP1	17.1538	+
chr4	71768026	71768037	SP1	15.25	+
chr4	71768060	71768071	Gabpa	15.3115	-
chr4	71768062	71768072	ELK1	11.2553	-
chr4	71768062	71768072	ELK3	11.569	-
chr4	71768062	71768072	ETS1	11.3276	-
chr4	71768062	71768072	ETV1	11.2364	-
chr4	71768062	71768072	ETV5	11.8909	-
chr4	71768064	71768078	EGR1	18.3269	+
chr4	71768070	71768084	EGR1	16.9231	+
chr4	71768070	71768081	SP1	16.8654	+
chr4	71768111	71768123	ZBTB7A	11.3	+
chr4	71859275	71859286	E2F4	12.5517	+
chr4	71859275	71859286	E2F6	12.4655	+
chr4	71859288	71859299	TFAP2A	12	-
chr4	71859289	71859303	EGR1	12.8077	-
chr4	71859334	71859351	SP4	13.0727	-
chr4	71859337	71859348	SP1	16.5962	-
chr4	71859338	71859349	Klf1	14.6515	-
chr4	71859338	71859348	Klf4	16.4286	+
chr4	71859338	71859348	KLF5	16.2857	-
chr4	71859350	71859361	TFAP2A	11.5273	+
chr4	71859352	71859363	NRF1	9.05455	+
chr4	71859370	71859381	Tcf12	13.1224	-
chr4	71859371	71859384	Myod1	13.5102	+
chr4	71859372	71859382	Myb	10.4754	+
chr4	71996833	71996846	JUN	11.5102	-
chr4	72052936	72052948	TFAP2C	11.8878	+
chr4	72052973	72052984	NRF1	10.1455	+
chr4	72052975	72052996	REST	4.11224	+
chr4	72052998	72053012	EGR1	15.5	-
chr4	72053001	72053015	EGR1	14.9231	-
chr4	72459422	72459437	LEF1	9.54839	-
chr4	72897666	72897680	XBP1	9.86538	-
chr4	72897743	72897754	TFAP2A	10.9636	-
chr4	73434564	73434585	IRF1	10.7419	-
chr4	73434570	73434591	IRF1	9.67742	-
chr4	73633829	73633840	FOSL2	13.7455	+
chr4	73633830	73633841	FOS	13.5532	+
chr4	73633830	73633841	FOSL1	13.2727	+
chr4	73633830	73633841	JUND	14.4681	+
chr4	73633831	73633842	FOSL2	12.9091	-
chr4	73762378	73762389	CEBPA	16.1633	+
chr4	73762378	73762388	CEBPB	12.84	+
chr4	73762378	73762388	CEBPD	12.5385	+
chr4	73887438	73887452	SPI1	5.05455	+
chr4	73887464	73887479	FOXP1	11.3099	+
chr4	73887471	73887486	FOXP1	11.5775	+
chr4	73887480	73887495	FOXP1	12.7324	+
chr4	73935439	73935451	HINFP	10.4394	-
chr4	73935440	73935451	NRF1	18.0545	-
chr4	73935441	73935452	NRF1	14.5818	+
chr4	73935442	73935452	BHLHE40	10.1154	+
chr4	73935442	73935452	HEY1	12.9455	+
chr4	73935470	73935481	NRF1	18.4727	+
chr4	73935495	73935508	NR2F1	11.5306	-
chr4	73935498	73935509	Esrra	6.83636	-
chr4	74124477	74124491	EGR1	15.6346	+
chr4	74124480	74124494	EGR1	15.5192	+
chr4	74124483	74124497	EGR1	15.5192	+
chr4	74124489	74124503	EGR1	12.8846	+
chr4	74124513	74124527	EGR1	15.5385	+
chr4	74124516	74124530	EGR1	17.25	+
chr4	74124519	74124533	EGR1	17.25	+
chr4	74124522	74124536	EGR1	15.2692	+
chr4	74124550	74124565	ZBTB33	10.803	-
chr4	74124553	74124568	ZBTB33	14.8333	+
chr4	74124567	74124577	Klf4	12.6531	+
chr4	74124567	74124577	KLF5	14.449	-
chr4	74124568	74124579	E2F4	12.4483	+
chr4	74124587	74124598	E2F6	15.2586	+
chr4	74124589	74124610	ZNF263	22.1837	+
chr4	74124591	74124602	E2F6	15.2586	+
chr4	74124593	74124614	ZNF263	20.3673	+
chr4	74124902	74124913	TFAP2A	11.0364	-
chr4	74124929	74124944	PRDM1	13.4182	+
chr4	74124931	74124952	IRF1	10	-
chr4	74124963	74124978	ZBTB33	10.9394	-
chr4	74124969	74124980	NRF1	12.2545	+
chr4	74124971	74124982	NRF1	12.2545	+
chr4	74486278	74486291	HNF1B	11.5152	+
chr4	74486328	74486338	Klf4	12.9694	-
chr4	74486328	74486338	KLF5	13.6531	+
chr4	74486344	74486360	ZNF143	6.5	-
chr4	74486356	74486371	FOXA1	12.4898	+
chr4	74486357	74486372	FOXP1	12.831	-
chr4	74486359	74486367	FOXO3	9.92424	-
chr4	74486360	74486372	Foxa2	12.9	+
chr4	74486360	74486367	FOXD2	11.4237	-
chr4	74486376	74486387	Tcf12	12.9796	+
chr4	74527660	74527671	Foxo1	12.431	+
chr4	74527685	74527696	JUND	9.59574	+
chr4	74548467	74548488	IRF1	10.4194	+
chr4	74549484	74549505	IRF1	13.3065	-
chr4	74570425	74570436	FOSL2	9.78182	-
chr4	74570460	74570471	CEBPA	12.898	-
chr4	74570461	74570472	CEBPA	11.1837	+
chr4	74570461	74570471	CEBPB	15.8	-
chr4	74570461	74570471	CEBPD	15.9423	-
chr4	74570470	74570481	Tcf12	13.5102	-
chr4	74570471	74570484	Myod1	12.4694	+
chr4	74571278	74571287	SNAI2	11.7442	-
chr4	74575390	74575401	RUNX1	11.3103	-
chr4	74581828	74581836	CREB1	11.5676	-
chr4	74581833	74581847	SPI1	6.58182	+
chr4	74581878	74581889	RUNX1	12.0862	+
chr4	74583368	74583379	Gabpa	11.0984	-
chr4	74584485	74584504	PAX5	11.1452	+
chr4	74584503	74584518	MAFK	12.7333	-
chr4	74584508	74584519	FOSL1	9.78182	-
chr4	74584560	74584576	ZNF143	1.72414	-
chr4	74587833	74587844	FOS	11.7447	+
chr4	74587928	74587938	RELA	12.5306	-
chr4	74588911	74588924	JUN	11.4082	-
chr4	74591921	74591932	FOS	13.1489	+
chr4	74591921	74591932	FOSL1	14.6	-
chr4	74591921	74591932	JUND	12	-
chr4	74591922	74591933	FOSL2	15.1273	-
chr4	74591922	74591933	JUNB	15.4898	-
chr4	74593702	74593715	POU2F2	10.7931	-
chr4	74593718	74593731	POU2F2	13.3621	+
chr4	74596187	74596197	Klf4	14.7959	-
chr4	74596245	74596258	JUN	13.5306	+
chr4	74596760	74596771	CEBPA	11.7755	+
chr4	74599192	74599206	GATA2	11.4909	-
chr4	74600576	74600586	RELA	15.1837	+
chr4	74600577	74600587	RELA	12.1939	-
chr4	74601129	74601143	SPI1	11.8364	-
chr4	74606253	74606268	TBP	12.8333	+
chr4	74628350	74628364	SPI1	1.43636	+
chr4	74628359	74628375	Vdr	15.1803	+
chr4	74628422	74628434	ELF1	12.8182	+
chr4	74628424	74628434	FLI1	11.1064	+
chr4	74642062	74642076	TCF7L2	17.1091	-
chr4	74642085	74642099	SPI1	2.4	-
chr4	74642135	74642146	RUNX1	11.4483	+
chr4	74642137	74642146	RUNX2	13.3269	-
chr4	74680755	74680769	SPI1	1.67273	-
chr4	74702329	74702339	RELA	9.81633	+
chr4	74702360	74702371	Gata1	12.102	-
chr4	74718944	74718954	FLI1	11.1915	-
chr4	74735030	74735040	RELA	17.3265	+
chr4	74735031	74735041	RELA	14.3367	-
chr4	74735042	74735054	TFAP2C	12.9796	-
chr4	74735055	74735065	RELA	14.0714	+
chr4	74735077	74735092	TBP	10.8333	+
chr4	74735104	74735115	RUNX1	11.2069	-
chr4	74735119	74735130	TFAP2A	12.5091	-
chr4	74735140	74735151	Gabpa	10.5082	-
chr4	74738712	74738723	CEBPA	10.9184	+
chr4	74738781	74738792	CEBPA	10.898	-
chr4	74757837	74757848	CEBPA	10.898	-
chr4	74757874	74757884	TEAD4	13.3387	+
chr4	74757938	74757949	Tcf12	14.3878	-
chr4	74757939	74757952	Myod1	11.8571	+
chr4	74783088	74783099	FOSL2	13.7091	+
chr4	74783089	74783100	FOS	13.8511	-
chr4	74783089	74783100	FOSL1	14.4364	+
chr4	74783089	74783100	JUND	10.9362	+
chr4	74847731	74847742	RUNX1	11.3448	+
chr4	74847741	74847752	NFE2	7.10204	+
chr4	74847791	74847801	FLI1	11.1915	+
chr4	74847792	74847803	Gabpa	10.8361	+
chr4	74853974	74853988	SPI1	12.1818	+
chr4	74853976	74853988	ELF1	8.38182	+
chr4	74864383	74864399	ZNF143	2	-
chr4	74864388	74864399	RUNX1	11.8621	+
chr4	74864414	74864429	LEF1	9.29032	-
chr4	74864419	74864427	GATA3	12.6727	-
chr4	74864450	74864460	RELA	9.81633	-
chr4	74881982	74881992	ETS1	11.7759	+
chr4	74882042	74882052	Myb	13.5738	+
chr4	74882048	74882062	SPI1	11	-
chr4	74884813	74884824	CEBPA	13.2041	-
chr4	74904362	74904373	E2F4	11.2069	+
chr4	74904362	74904373	E2F6	13.1379	+
chr4	74904374	74904385	E2F4	11.6724	+
chr4	74904450	74904460	RELA	14.0714	-
chr4	74904474	74904484	RELA	14.3367	+
chr4	74904475	74904485	RELA	17.3265	-
chr4	74922688	74922699	FOSL2	11.8364	+
chr4	74922688	74922699	JUNB	12.6735	+
chr4	74922689	74922700	FOS	13.5532	-
chr4	74922689	74922700	FOSL1	13.2727	-
chr4	74922689	74922700	JUND	14.4681	-
chr4	74922689	74922700	NFE2	10.6939	-
chr4	74922690	74922701	FOSL2	13.7455	-
chr4	74922690	74922701	JUNB	14.1633	-
chr4	74944943	74944954	Gabpa	11.3279	+
chr4	74944970	74944981	Klf1	15.0455	+
chr4	74946942	74946956	SPI1	1.63636	+
chr4	74964886	74964907	REST	5.89796	-
chr4	74964906	74964917	RUNX1	11.2069	+
chr4	74964929	74964944	TBP	10.8333	-
chr4	74964956	74964966	RELA	14.0714	-
chr4	74964979	74964989	RELA	14.3367	+
chr4	74964980	74964990	RELA	17.3265	-
chr4	74974665	74974677	ELF1	10.2364	-
chr4	74974672	74974683	E2F6	10.5172	+
chr4	74974952	74974963	FOSL1	10.8909	-
chr4	74974991	74975002	CEBPA	16.102	-
chr4	74974992	74975002	CEBPB	12.84	-
chr4	74974992	74975002	CEBPD	12.5385	-
chr4	74974994	74975015	REST	4.65306	-
chr4	74975774	74975787	JUN	10.3673	-
chr4	74977928	74977939	NRF1	10.6	+
chr4	75024151	75024166	ZBTB33	11.4394	-
chr4	75024157	75024168	NRF1	9.29091	+
chr4	75024220	75024233	HSF1	6.36066	+
chr4	75024239	75024252	Myod1	13.2653	-
chr4	75024242	75024251	SNAI2	13.1163	+
chr4	75024242	75024253	Tcf12	11.8776	+
chr4	75174184	75174194	HOXB13	11.1091	+
chr4	75183705	75183716	CEBPA	14.3061	+
chr4	75201534	75201555	IRF1	11.871	+
chr4	75230787	75230800	NR2F1	13.898	-
chr4	75230791	75230799	CREB1	11.3964	-
chr4	75230826	75230842	Hnf4a	1.6	+
chr4	75257945	75257956	USF1	11.3673	-
chr4	75258018	75258029	FOS	11.766	-
chr4	75258019	75258030	FOSL2	12.0909	-
chr4	75276421	75276430	SNAI2	12.0465	-
chr4	75310991	75311005	E2F7	2.4918	-
chr4	75311022	75311036	Rfx1	10.1034	+
chr4	75311052	75311067	NFYB	14.1923	+
chr4	75311052	75311073	REST	6.88776	+
chr4	75311080	75311091	NRF1	12.2727	+
chr4	75397772	75397791	CTCF	12.8689	-
chr4	75397773	75397785	YY1	12.8269	-
chr4	75397804	75397825	IRF1	14.4839	-
chr4	75397835	75397848	ATF4	11.4262	-
chr4	75505331	75505346	FOXA1	12.0816	+
chr4	75505405	75505419	EGR1	11.0962	+
chr4	75505421	75505435	TCF7L2	10.7636	+
chr4	75545787	75545798	Klf1	13.2273	-
chr4	75550266	75550277	RUNX1	12.3448	-
chr4	75550266	75550275	RUNX2	12.8654	+
chr4	75554198	75554212	SPI1	3.54545	+
chr4	75554223	75554234	FOS	14.3617	-
chr4	75554223	75554234	JUND	15.0638	-
chr4	75554246	75554257	CDX2	14.5085	-
chr4	75556742	75556755	Myod1	13.7347	-
chr4	75556743	75556757	Tcf21	12.1184	-
chr4	75556744	75556755	Tcf12	14.8163	-
chr4	75556745	75556758	Myod1	11.7551	+
chr4	75556745	75556756	Tcf12	11.551	+
chr4	75556772	75556785	HSF1	10.7541	+
chr4	75556797	75556812	FOXP1	11.5775	-
chr4	75556828	75556839	CEBPA	11.5714	+
chr4	75558079	75558091	Foxa2	11.4	+
chr4	75558083	75558094	CEBPA	14.551	-
chr4	75558134	75558148	TCF7L2	11.7091	-
chr4	75585223	75585234	FOSL2	11.2909	+
chr4	75585223	75585234	JUNB	12.4898	+
chr4	75585224	75585235	FOS	13.5532	-
chr4	75585224	75585235	FOSL1	13.2727	-
chr4	75585224	75585235	JUND	14.4681	-
chr4	75585224	75585235	NFE2	10.6939	-
chr4	75585225	75585236	FOSL2	12.8909	-
chr4	75585225	75585236	JUNB	13.3061	-
chr4	75585233	75585254	IRF1	11.1935	-
chr4	75585255	75585269	Rxra	12.1707	+
chr4	75585262	75585275	JUN	9.5102	+
chr4	75585266	75585274	CREB1	11.3964	+
chr4	75585291	75585305	SPI1	5.56364	+
chr4	75719694	75719705	Klf1	10.0303	+
chr4	75719705	75719716	E2F4	16.0517	+
chr4	75719705	75719716	E2F6	16.7241	+
chr4	75719740	75719751	SP1	12.8654	-
chr4	75719742	75719753	E2F6	12.5172	+
chr4	75719764	75719778	EGR1	13.8654	+
chr4	75719764	75719775	SP1	14.8654	+
chr4	75719795	75719816	REST	6.69388	-
chr4	75721338	75721359	IRF1	10.0323	+
chr4	75721372	75721393	IRF1	11.2903	-
chr4	75721378	75721399	IRF1	13.1129	-
chr4	75806417	75806431	SPI1	5.25455	+
chr4	75811893	75811911	TP53	25.4898	-
chr4	75811893	75811911	TP63	21.2241	-
chr4	75811893	75811911	TP73	22.6154	+
chr4	75858240	75858257	SP4	11.3818	-
chr4	75858241	75858252	E2F6	12.8966	+
chr4	75858244	75858255	Klf1	11.1667	-
chr4	75858268	75858282	EGR1	15.6923	-
chr4	75858271	75858285	EGR1	17.25	-
chr4	75858274	75858288	EGR1	17.2692	-
chr4	75858277	75858291	EGR1	15.5192	-
chr4	75858280	75858294	EGR1	18.2692	-
chr4	75858283	75858297	EGR1	14.2308	-
chr4	75858286	75858300	EGR1	15.0192	-
chr4	75858294	75858306	TFAP2C	11.1429	+
chr4	75858295	75858306	TFAP2A	11.5636	-
chr4	75858335	75858354	CTCF	9.72131	+
chr4	75858351	75858362	Tcf12	11.1633	+
chr4	76007379	76007390	Gata1	13.9388	+
chr4	76106755	76106774	CTCF	12.6066	-
chr4	76106796	76106811	FOXP1	13.0282	+
chr4	76106849	76106863	EGR1	13.2692	+
chr4	76106865	76106874	SNAI2	13.1163	+
chr4	76106865	76106876	Tcf12	12.4694	+
chr4	76359449	76359466	Ar	16.2586	+
chr4	76439040	76439050	NFAT5	11.0161	+
chr4	76439040	76439050	NFATC1	10.6748	+
chr4	76439064	76439077	ATF4	12.0492	-
chr4	76439065	76439076	CEBPA	11.449	+
chr4	76439073	76439082	ZEB1	14.1636	+
chr4	76439082	76439092	NFATC1	10.5854	-
chr4	76439085	76439095	RELA	13.6735	-
chr4	76439100	76439112	TFAP2C	11.1837	-
chr4	76439101	76439112	TFAP2A	12.2909	-
chr4	76439882	76439893	E2F6	12.3448	-
chr4	76439889	76439908	CTCF	12.0328	-
chr4	76439890	76439901	E2F6	10.6379	-
chr4	76439902	76439913	E2F4	11.0345	+
chr4	76439917	76439932	SP2	15.7069	-
chr4	76439918	76439935	SP4	12.2364	-
chr4	76439921	76439932	SP1	15.7308	-
chr4	76439922	76439932	KLF5	13.8163	-
chr4	76439981	76439993	GLI2	11.7414	-
chr4	76481199	76481212	POU2F2	15.569	-
chr4	76481226	76481237	FOSL2	15.4182	+
chr4	76481226	76481237	JUNB	14.6122	+
chr4	76481227	76481238	FOS	14.1489	+
chr4	76481227	76481238	FOSL1	15.4727	+
chr4	76481227	76481238	JUND	14.8723	+
chr4	76481228	76481239	FOSL2	14.5818	-
chr4	76481228	76481239	JUNB	13.9592	-
chr4	76481306	76481325	CTCF	10.8361	-
chr4	76555673	76555685	TFAP2C	10.6327	-
chr4	76555687	76555708	REST	12.9082	-
chr4	76555706	76555723	SP4	3.21818	-
chr4	76555708	76555725	SP4	3.2	-
chr4	76555751	76555769	NFYA	17.1585	+
chr4	76555757	76555772	NFYB	17.4423	-
chr4	76555776	76555786	Mitf	11.2347	+
chr4	76555781	76555799	NFYA	13.7927	+
chr4	76649561	76649579	TP63	0.603448	+
chr4	76649561	76649579	TP73	13.9423	+
chr4	76649618	76649628	Myc	13.8909	-
chr4	76649619	76649629	MAX	13.4615	-
chr4	76649619	76649629	MNT	12.3636	-
chr4	76649620	76649630	Myc	13.2182	+
chr4	76649621	76649632	EGR2	10.3103	-
chr4	76649665	76649682	Ar	5.89655	+
chr4	76649687	76649704	SP4	12.0182	-
chr4	76649705	76649719	EGR1	14.75	-
chr4	76649705	76649722	SP4	11.6	-
chr4	76649709	76649720	Klf1	16.1061	-
chr4	76649709	76649719	Klf4	16.5612	+
chr4	76649709	76649719	KLF5	15.8776	-
chr4	76649742	76649749	SPIB	11.2333	-
chr4	76649779	76649795	GLIS1	-6.65385	+
chr4	76649782	76649796	XBP1	9.26923	+
chr4	76649792	76649806	XBP1	12.9038	+
chr4	76767079	76767096	ESR1	-1	+
chr4	76862163	76862177	EGR1	13.2308	-
chr4	76862166	76862180	EGR1	14.3462	-
chr4	76862166	76862187	ZNF263	17.5306	+
chr4	76862198	76862212	EGR1	12.7115	-
chr4	76862201	76862212	SP1	15.0962	-
chr4	76862207	76862218	NRF1	10.9273	-
chr4	76862217	76862234	SP4	6.36364	+
chr4	76901846	76901865	CTCF	8.98361	-
chr4	76912084	76912095	ELK4	11.0727	+
chr4	76912085	76912097	EHF	12.7049	-
chr4	76912085	76912097	ELF1	12.2545	-
chr4	76912097	76912109	ELF1	8.6	+
chr4	76912099	76912109	ELK1	12.8936	+
chr4	76912099	76912109	ELK3	13.7931	+
chr4	76912099	76912110	ELK4	13.0545	-
chr4	76912099	76912109	ETS1	14.7759	+
chr4	76912099	76912109	ETV1	13.8	+
chr4	76912099	76912109	ETV5	11.8545	+
chr4	76912099	76912109	FLI1	15.2553	+
chr4	76912100	76912111	Gabpa	12.2787	+
chr4	76928680	76928695	FOXA1	10.6735	+
chr4	76932336	76932349	HSF1	18.5902	+
chr4	76932373	76932383	SMAD3	8.83636	-
chr4	76944685	76944697	YY1	10.1346	-
chr4	76944692	76944703	E2F6	14.6207	-
chr4	76944702	76944720	NFYA	12.8537	+
chr4	76944708	76944723	NFYB	13.8077	-
chr4	77069621	77069636	SP2	14.5345	+
chr4	77069652	77069662	ELK1	9.76596	+
chr4	77069652	77069663	ELK4	12.3455	-
chr4	77069653	77069664	Gabpa	12.0656	+
chr4	77069656	77069668	E2F1	11.8689	+
chr4	77135012	77135029	ESR1	-0.560606	-
chr4	77135021	77135036	ZBTB33	12.7273	-
chr4	77135025	77135037	TFAP2C	10.6735	+
chr4	77135050	77135061	E2F4	11.8448	+
chr4	77135062	77135073	E2F4	11.3448	+
chr4	77135063	77135077	EGR1	21.3269	-
chr4	77135063	77135074	EGR2	12.5517	-
chr4	77135066	77135077	SP1	15.8269	-
chr4	77135081	77135092	USF1	11.6939	-
chr4	77135082	77135093	USF2	13.6735	+
chr4	77135088	77135100	TFAP2C	13.5102	-
chr4	77135093	77135107	EGR1	14.3654	-
chr4	77135093	77135104	EGR2	10.4655	-
chr4	77135169	77135183	Zfx	16.6061	+
chr4	77135170	77135184	Zfx	16.2727	-
chr4	77135173	77135192	PAX5	12.1774	-
chr4	77135203	77135214	NRF1	9.27273	+
chr4	77135206	77135220	Zfx	13.2121	-
chr4	77172808	77172820	ZBTB7B	12.2241	-
chr4	77172809	77172821	ZBTB7A	11.9857	-
chr4	77172821	77172837	RFX5	7.34483	-
chr4	77172867	77172879	HINFP	10.8788	-
chr4	77172895	77172907	YY1	10.3269	+
chr4	77172903	77172922	CTCF	8	+
chr4	77356186	77356197	STAT1	12.0909	+
chr4	77356204	77356218	EBF1	8.70492	-
chr4	77679630	77679649	CTCF	14.3934	-
chr4	77679633	77679652	CTCF	11.7705	-
chr4	77679684	77679696	YY1	9.76923	-
chr4	77723104	77723118	EGR1	10.1731	+
chr4	77723158	77723172	EGR1	16.9423	+
chr4	77723181	77723195	EGR1	11.2885	+
chr4	77724838	77724851	JUN	11.7347	+
chr4	77724841	77724854	JUN	10.8367	-
chr4	77724845	77724855	EMX1	10.1416	-
chr4	77724849	77724859	EMX1	10.1416	+
chr4	77724906	77724925	CTCF	8.7541	-
chr4	77752267	77752282	HNF4G	14.4808	+
chr4	77752267	77752285	RARA	-8.78788	+
chr4	77752268	77752282	Rxra	4.02439	+
chr4	77752273	77752286	NR2F1	13.1429	+
chr4	77752275	77752289	XBP1	15.9423	+
chr4	77752291	77752303	EHF	11.5082	+
chr4	77752291	77752303	ELF1	11.5091	+
chr4	77752293	77752304	ELK4	13.9273	-
chr4	77752294	77752305	Gabpa	13.1311	+
chr4	77752299	77752309	NFATC1	10.4634	-
chr4	77819180	77819199	CTCF	9.16393	+
chr4	77819192	77819204	TFAP2C	11.7653	+
chr4	77819248	77819259	NRF1	14.5818	+
chr4	77869195	77869207	ZBTB7A	10.5143	-
chr4	77869271	77869283	ZBTB7A	12.1714	+
chr4	77869282	77869294	Foxa2	10.74	-
chr4	77869641	77869653	TFAP2C	13.5918	-
chr4	77869676	77869687	E2F6	14.5517	-
chr4	77869717	77869728	E2F4	12.1552	-
chr4	77869719	77869729	KLF5	14.449	+
chr4	77869719	77869730	SP1	12.3269	+
chr4	77870858	77870870	YY1	14.8269	-
chr4	77870878	77870889	E2F4	11.5	+
chr4	77870878	77870889	E2F6	13.6207	+
chr4	77870888	77870902	EGR1	15.4231	-
chr4	77870905	77870915	Ascl2	10.9571	-
chr4	77870925	77870946	REST	4.15306	+
chr4	77997108	77997120	HINFP	15.7727	+
chr4	77997118	77997129	E2F4	10.1379	+
chr4	77997122	77997143	ZNF263	17.6735	+
chr4	77997125	77997146	ZNF263	17.9184	+
chr4	77997131	77997152	ZNF263	20.7347	+
chr4	77997133	77997144	E2F6	15.2586	+
chr4	77997135	77997156	ZNF263	20.4082	+
chr4	77997136	77997146	KLF5	13.551	-
chr4	77997141	77997162	ZNF263	16.6531	+
chr4	77997143	77997164	ZNF263	17.898	+
chr4	77997180	77997197	SP4	4.90909	+
chr4	77997182	77997193	Klf1	11.2273	+
chr4	77997183	77997197	EGR1	13.4808	+
chr4	77997183	77997193	KLF5	13.102	+
chr4	77997206	77997223	SP4	3.12727	+
chr4	77997212	77997223	EGR2	9.17241	+
chr4	78014375	78014396	IRF1	12.8548	+
chr4	78014454	78014467	ATF4	13.8033	-
chr4	78014455	78014466	CEBPA	11.2653	+
chr4	78014455	78014468	JUN	11.8776	-
chr4	78014492	78014503	RUNX1	11.431	+
chr4	78016662	78016680	MAFF	14.0222	-
chr4	78016664	78016679	MAFK	14.4	-
chr4	78016681	78016700	CTCF	14.2787	+
chr4	78016755	78016771	Vdr	6.5082	+
chr4	78068106	78068118	TFAP2C	14.3571	+
chr4	78068107	78068118	TFAP2A	13.7818	+
chr4	78078236	78078251	ZBTB33	13.6212	-
chr4	78078238	78078253	ZBTB33	9.80303	-
chr4	78078266	78078281	SP2	15.9483	-
chr4	78078270	78078281	SP1	15.8077	-
chr4	78078271	78078281	KLF5	13.9184	-
chr4	78078298	78078309	ELK4	11.6364	-
chr4	78078299	78078310	Gabpa	10.4262	+
chr4	78078326	78078336	Mitf	12.4082	+
chr4	78078326	78078337	USF1	15.1633	-
chr4	78078326	78078337	USF2	14.6531	-
chr4	78078327	78078337	BHLHE40	15.3269	+
chr4	78078327	78078337	HEY1	14.0182	-
chr4	78078327	78078337	MAX	11.8077	-
chr4	78078327	78078337	MNT	12.6364	-
chr4	78078327	78078338	USF2	13.3061	+
chr4	78078331	78078348	SP4	15.0909	+
chr4	78078333	78078344	Klf1	11.0152	+
chr4	78078334	78078348	EGR1	15.3846	+
chr4	78078334	78078344	Klf4	16.1837	-
chr4	78078334	78078344	KLF5	17	+
chr4	78078334	78078345	SP1	19.1538	+
chr4	78078335	78078354	CTCF	12.9672	-
chr4	78078338	78078357	CTCF	7.80328	+
chr4	78078339	78078353	EBF1	8.44262	-
chr4	78414774	78414795	IRF1	10.5484	-
chr4	78414795	78414808	POU2F2	11	-
chr4	78414808	78414818	RELA	8.60204	+
chr4	78414809	78414819	RELA	12.1122	+
chr4	78414810	78414820	RELA	11.2653	-
chr4	78414869	78414883	SPI1	3.94545	-
chr4	78415458	78415474	Vdr	8.67213	-
chr4	78572119	78572129	RELA	9.4898	+
chr4	78572120	78572130	RELA	16.9592	-
chr4	78572135	78572150	FOXA1	14.2653	-
chr4	78572195	78572210	MAFK	11.1111	+
chr4	78740753	78740764	NRF1	9.18182	-
chr4	78740767	78740781	EGR1	17.25	-
chr4	78740770	78740784	EGR1	17.25	-
chr4	78740773	78740787	EGR1	17.25	-
chr4	78740776	78740790	EGR1	15.6731	-
chr4	78740779	78740793	EGR1	12.5385	-
chr4	78740811	78740825	EGR1	17.5	-
chr4	78740817	78740831	EGR1	19.5769	-
chr4	78740823	78740837	EGR1	15.9615	-
chr4	78740826	78740840	EGR1	17.25	-
chr4	78740829	78740843	EGR1	16	-
chr4	78740832	78740846	EGR1	15.7308	-
chr4	78740838	78740852	EGR1	16.0192	-
chr4	78740852	78740861	THAP1	11.4474	-
chr4	78774437	78774448	Gabpa	11.7869	-
chr4	78774439	78774451	ELF1	8.65455	-
chr4	78774439	78774453	SPI1	5	-
chr4	78783809	78783823	Rfx1	11.4655	+
chr4	78783870	78783887	SP4	3.23636	+
chr4	78783871	78783882	E2F4	11.4138	-
chr4	78783873	78783883	KLF5	15.1633	+
chr4	78783873	78783884	SP1	14.8846	+
chr4	78783873	78783888	SP2	15.5862	+
chr4	78783878	78783899	IRF1	14	+
chr4	78783881	78783895	SPI1	5.09091	-
chr4	78783884	78783905	IRF1	12.5484	+
chr4	78783884	78783891	SPIB	11.2333	-
chr4	78783886	78783901	PRDM1	13.6545	-
chr4	78783905	78783916	E2F6	12.1552	-
chr4	78977410	78977420	HOXB13	11.1273	+
chr4	78977452	78977462	HOXB13	13.0909	+
chr4	78977453	78977468	TBP	11.8056	+
chr4	78978670	78978687	ESR1	1.80303	-
chr4	79472701	79472722	IRF1	11.4194	-
chr4	79472740	79472751	Klf1	10.3485	-
chr4	79472740	79472750	KLF5	14.1224	-
chr4	79472802	79472814	TFAP2C	12.1429	+
chr4	79542805	79542816	RUNX1	11.7931	-
chr4	79550664	79550675	Klf1	10.3485	-
chr4	79550682	79550693	Klf1	13.8485	+
chr4	79550683	79550693	Klf4	14.398	-
chr4	79550683	79550693	KLF5	13.2653	+
chr4	79550700	79550713	POU2F2	15.7069	-
chr4	79550727	79550739	YY1	12.4615	-
chr4	79550781	79550792	Tcf12	12.5306	-
chr4	79555495	79555505	MAX	13.4615	+
chr4	79555516	79555528	ELF1	8.92727	-
chr4	79566137	79566148	FOSL2	9.92727	+
chr4	79566138	79566149	FOS	12.5745	+
chr4	79566138	79566149	JUND	11.0851	+
chr4	79566138	79566149	NFE2	5.04082	-
chr4	79567094	79567105	FOSL1	9.92727	+
chr4	79567096	79567113	ESR1	1.16667	+
chr4	79578186	79578197	RUNX1	13.1897	+
chr4	79578294	79578308	SPI1	2.4	-
chr4	79579389	79579410	IRF1	10.3065	+
chr4	79579392	79579406	SPI1	7	-
chr4	79613232	79613246	GATA2	12.9818	+
chr4	79613235	79613246	Gata1	14.7143	+
chr4	79613236	79613244	GATA3	13.2909	-
chr4	79613236	79613247	Gata4	15.2069	+
chr4	79613257	79613267	Mitf	10.6939	+
chr4	79613257	79613268	USF1	12.449	-
chr4	79613296	79613307	RUNX1	12.2069	-
chr4	79613303	79613324	ZNF263	16.3673	+
chr4	79613304	79613319	SP2	13.1207	-
chr4	79613310	79613321	E2F6	14.7759	+
chr4	79613311	79613325	EGR1	9.86538	-
chr4	79614053	79614063	Myc	12.5091	-
chr4	79614054	79614064	MAX	11.7115	-
chr4	79628752	79628762	Mitf	11.0714	-
chr4	79642376	79642391	FOXA1	10.8163	+
chr4	79642378	79642390	Foxa2	10.98	-
chr4	79642380	79642392	Foxa2	11.53	+
chr4	79642390	79642411	IRF1	11.7742	+
chr4	79642397	79642408	Gabpa	13.623	-
chr4	79642399	79642411	ELF1	15.1273	-
chr4	79642399	79642409	ELK1	13.5532	-
chr4	79642399	79642409	ELK3	13.8103	-
chr4	79642399	79642409	ETS1	15.5	-
chr4	79642399	79642409	FLI1	16.3404	-
chr4	79642421	79642435	TCF7L2	10.6364	-
chr4	79697367	79697378	TFAP2A	11.1818	+
chr4	79697383	79697397	EGR1	13.5962	-
chr4	79697395	79697407	TFAP2C	11.0612	+
chr4	79697396	79697407	TFAP2A	12.9636	+
chr4	79697409	79697423	EGR1	18.25	-
chr4	79697412	79697426	EGR1	13.2885	-
chr4	79697415	79697429	EGR1	13.0962	-
chr4	79697440	79697454	EGR1	16.5192	+
chr4	79697441	79697460	CTCF	7.98361	-
chr4	79697448	79697459	E2F4	13.7759	-
chr4	79697454	79697465	Klf1	10.9394	+
chr4	79697455	79697466	SP1	16.4038	+
chr4	79697461	79697473	HINFP	10.8333	+
chr4	79697464	79697475	E2F4	12.0517	-
chr4	79697466	79697477	SP1	15.0769	+
chr4	79697479	79697498	CTCF	13.459	-
chr4	79697496	79697505	THAP1	9.85526	-
chr4	79697497	79697510	Myod1	14.4082	-
chr4	79697500	79697511	Tcf12	15.102	+
chr4	79860591	79860599	CREB1	13.5495	-
chr4	79860609	79860626	SP4	13.3273	+
chr4	79860611	79860622	Klf1	12.3485	+
chr4	79860612	79860622	Klf4	16.1837	-
chr4	79860612	79860622	KLF5	17	+
chr4	79860612	79860623	SP1	17.8077	+
chr4	79860612	79860627	SP2	18.569	+
chr4	79860633	79860644	Klf1	11.697	-
chr4	79860633	79860643	Klf4	13.6122	+
chr4	79860633	79860643	KLF5	15.3061	-
chr4	79913336	79913344	Sox2	13.6721	+
chr4	80131444	80131455	E2F6	11.8276	+
chr4	80131446	80131457	SP1	12.6346	-
chr4	80131447	80131458	Klf1	11.8788	-
chr4	80131452	80131466	Rxra	10.5488	+
chr4	80131452	80131466	RXRG	7.23404	+
chr4	80131469	80131479	Mitf	11.8061	+
chr4	80247167	80247178	E2F4	15.9828	+
chr4	80247167	80247178	E2F6	15.5517	+
chr4	80247198	80247210	YY1	11.7115	+
chr4	80247229	80247237	Atf1	11.5246	-
chr4	80247239	80247254	NFYB	15.8077	+
chr4	80247242	80247260	NFYA	12.2683	-
chr4	80413506	80413523	Ar	5.63793	-
chr4	80413509	80413523	SPI1	3.85455	-
chr4	80413536	80413552	Hnf4a	4.2	-
chr4	80520252	80520259	SPIB	11.2333	-
chr4	80748562	80748573	Gata4	12.9483	-
chr4	80748641	80748655	SPI1	8.83636	+
chr4	81046657	81046678	IRF1	11.4677	+
chr4	81048620	81048634	EBF1	9.45902	-
chr4	81048653	81048664	FOSL2	14.2909	+
chr4	81048653	81048664	JUNB	13.5918	+
chr4	81048654	81048665	FOS	13.4255	+
chr4	81048654	81048665	FOSL1	12.8182	+
chr4	81048654	81048665	JUND	12.7234	+
chr4	81048655	81048666	FOSL2	12.6909	-
chr4	81048655	81048666	JUNB	12.7755	-
chr4	81048682	81048698	Hnf4a	1.76364	-
chr4	81048682	81048692	TBX21	14.2	-
chr4	81048700	81048710	Myb	14.7377	-
chr4	81048708	81048719	FOS	11.5532	-
chr4	81048708	81048719	FOSL1	9.83636	+
chr4	81048708	81048719	JUND	9.19149	-
chr4	81048709	81048720	FOSL2	10.2909	-
chr4	81048709	81048720	JUNB	10.6327	-
chr4	81056826	81056837	Gata4	15.3793	-
chr4	81056827	81056838	Gata1	13.4694	-
chr4	81056827	81056841	GATA2	14.1091	-
chr4	81056829	81056837	GATA3	14.3273	+
chr4	81056832	81056844	YY1	9.98077	+
chr4	81056897	81056909	TFAP2C	11.4286	-
chr4	81063753	81063764	CEBPA	12.7347	-
chr4	81093455	81093465	Klf4	14.2857	-
chr4	81093471	81093485	SPI1	7.96364	-
chr4	81093480	81093494	Stat4	12.6724	+
chr4	81094755	81094770	MAFK	10.7333	-
chr4	81094771	81094781	RUNX3	10.8077	+
chr4	81094870	81094881	STAT3	12.551	+
chr4	81102018	81102029	FOS	12.2766	+
chr4	81102018	81102029	JUND	10.4468	+
chr4	81104968	81104982	EGR1	21.2115	+
chr4	81104968	81104979	SP1	15.8462	+
chr4	81105059	81105070	E2F6	13.9483	-
chr4	81105063	81105074	E2F6	15.2586	-
chr4	81111301	81111322	REST	5.68367	-
chr4	81111369	81111380	SP1	15.25	+
chr4	81187749	81187760	NRF1	10.1636	-
chr4	81187785	81187800	TBP	10.7083	+
chr4	81187812	81187831	PAX5	14.6452	-
chr4	81187833	81187854	ZNF263	18.3265	-
chr4	81187836	81187857	ZNF263	17.7347	-
chr4	81256829	81256847	NFYA	8.21951	+
chr4	81256835	81256850	NFYB	11.6538	-
chr4	81256850	81256864	EGR1	12.5385	-
chr4	81256850	81256867	SP4	8.10909	-
chr4	81256854	81256865	Klf1	13.3939	-
chr4	81256864	81256877	NR2F1	11.7959	-
chr4	81256873	81256882	THAP1	9.96053	+
chr4	81256882	81256892	ELK3	10.9828	-
chr4	81256882	81256892	ETV1	11.1091	-
chr4	81256882	81256892	ETV5	10.8727	-
chr4	81256882	81256892	FLI1	10.4468	-
chr4	81256889	81256903	Rfx1	13.2586	-
chr4	81951894	81951905	NRF1	12.2727	+
chr4	81951895	81951906	NRF1	15.1455	-
chr4	81951896	81951907	NRF1	15.1455	+
chr4	81951897	81951908	NRF1	15.1455	-
chr4	81951898	81951909	NRF1	15.1455	+
chr4	81951899	81951910	NRF1	15.1455	-
chr4	81951900	81951911	NRF1	15.1455	+
chr4	81951901	81951912	NRF1	15.1455	-
chr4	81951902	81951913	NRF1	15.3636	+
chr4	81951954	81951965	Tcf12	14.9388	-
chr4	81951955	81951966	Tcf12	12.6122	+
chr4	81951968	81951982	Bcl6	10.1935	+
chr4	81990994	81991005	TFAP2A	12.3636	+
chr4	81991007	81991017	Myc	12.4	-
chr4	81991030	81991045	FOXA1	13.3673	+
chr4	81991034	81991046	Foxa2	15.31	+
chr4	81991043	81991059	Hnf4a	3.12727	+
chr4	81991085	81991104	CTCF	18.6721	+
chr4	82086012	82086023	USF2	11.0816	+
chr4	82086027	82086038	FOS	13.2128	-
chr4	82086027	82086038	JUND	12.766	-
chr4	82086039	82086050	USF2	11.0816	+
chr4	82086054	82086065	FOS	13.2128	-
chr4	82086054	82086065	JUND	12.766	-
chr4	82136328	82136342	EGR1	12.8269	-
chr4	82136390	82136401	E2F6	15.2586	+
chr4	82136392	82136413	ZNF263	22.3265	+
chr4	82136394	82136405	E2F6	15.1034	+
chr4	82136396	82136417	ZNF263	18.7143	+
chr4	82136399	82136420	ZNF263	16.4082	+
chr4	82136404	82136425	ZNF263	20.1224	+
chr4	82136406	82136417	E2F6	14.5517	+
chr4	82136408	82136429	ZNF263	18.3061	+
chr4	82136409	82136430	ZNF263	19.1224	+
chr4	82136412	82136433	ZNF263	18.7143	+
chr4	82136417	82136428	E2F6	14.1897	+
chr4	82136424	82136437	NR2F1	10.7143	+
chr4	82331986	82332000	EBF1	9.85246	-
chr4	82334458	82334476	TP63	4.53448	+
chr4	82334512	82334531	CTCF	13.1803	+
chr4	82342966	82342974	Sox2	12.8852	-
chr4	82965540	82965554	EGR1	16.9423	-
chr4	83206058	83206075	SP4	9.23636	+
chr4	83206061	83206071	Klf4	10.3163	-
chr4	83206061	83206072	SP1	15.8077	+
chr4	83206061	83206076	SP2	18.9138	+
chr4	83206072	83206087	NFYB	12.0962	+
chr4	83206091	83206102	E2F4	11.9828	-
chr4	83206095	83206106	NRF1	15.9455	-
chr4	83206096	83206107	NRF1	19.2727	+
chr4	83206105	83206122	SP4	3.43636	+
chr4	83206108	83206122	EGR1	12.4808	+
chr4	83206108	83206118	Klf4	11.1735	-
chr4	83206108	83206123	SP2	15.1897	+
chr4	83206109	83206128	CTCF	7.85246	-
chr4	83206123	83206140	SP4	12.8	+
chr4	83206125	83206136	Klf1	11.6364	+
chr4	83206126	83206136	Klf4	16.1837	-
chr4	83206126	83206136	KLF5	17	+
chr4	83206126	83206137	SP1	16.4038	+
chr4	83206126	83206141	SP2	15.1379	+
chr4	83206142	83206154	TFAP2C	13.7653	+
chr4	83206154	83206173	PAX5	13.5968	-
chr4	83295402	83295416	EGR1	14.7115	+
chr4	83295405	83295422	SP4	5.12727	+
chr4	83295408	83295422	EGR1	21.3269	+
chr4	83295408	83295419	SP1	15.8269	+
chr4	83295408	83295423	SP2	17.1379	+
chr4	83295411	83295422	EGR2	12.5517	+
chr4	83295412	83295423	E2F4	11.3448	-
chr4	83295413	83295424	Klf1	11.7273	+
chr4	83295414	83295424	Klf4	13.0816	-
chr4	83295414	83295424	KLF5	14.3878	+
chr4	83295431	83295445	Bcl6	12.4516	+
chr4	83295445	83295462	SP4	2.92727	+
chr4	83295448	83295458	KLF5	13.4082	+
chr4	83295471	83295482	E2F4	13.8966	+
chr4	83295471	83295482	E2F6	11.1207	+
chr4	83295489	83295503	Zfx	12.8636	-
chr4	83295495	83295506	Klf1	14.8788	-
chr4	83295495	83295505	Klf4	15.6735	+
chr4	83295495	83295505	KLF5	14.9388	-
chr4	83295533	83295544	Tcf12	12.7143	-
chr4	83295534	83295544	Ascl2	11.9286	-
chr4	83295534	83295547	Myod1	13.5714	+
chr4	83295534	83295544	TCF4	11.4286	-
chr4	83295550	83295565	SP2	15.7414	-
chr4	83295551	83295565	EGR1	17.6731	-
chr4	83295554	83295565	SP1	16.5962	-
chr4	83295555	83295565	KLF5	14.2653	-
chr4	83295566	83295577	Klf1	11.0152	+
chr4	83295567	83295577	TBX21	10.4909	-
chr4	83295572	83295583	TFAP2A	11.3273	+
chr4	83295608	83295619	E2F6	10.0345	+
chr4	83351363	83351378	ZBTB33	11.697	+
chr4	83351364	83351378	Zfx	14.7424	+
chr4	83351367	83351378	NRF1	10.0727	-
chr4	83351368	83351387	CTCF	8.03279	-
chr4	83351390	83351405	SP2	16.9138	-
chr4	83351394	83351405	SP1	16.1154	-
chr4	83351395	83351410	SP2	17.5345	-
chr4	83351396	83351413	SP4	10.4545	-
chr4	83351399	83351410	SP1	16.5577	-
chr4	83351400	83351410	KLF5	15.102	-
chr4	83351401	83351412	E2F4	10.3103	+
chr4	83351402	83351416	EGR1	13.5962	-
chr4	83351437	83351451	EGR1	17	-
chr4	83351437	83351448	EGR2	9.86207	-
chr4	83351440	83351454	EGR1	13.5385	-
chr4	83351443	83351458	SP2	16.6897	-
chr4	83351444	83351461	SP4	4.36364	-
chr4	83351444	83351456	ZBTB7A	13.6286	-
chr4	83351447	83351458	SP1	14.75	-
chr4	83351448	83351458	KLF5	14.3673	-
chr4	83351449	83351460	E2F4	13.0862	+
chr4	83351453	83351463	KLF5	14.2041	-
chr4	83351466	83351485	CTCF	8.37705	+
chr4	83351474	83351489	HNF4G	14.2692	+
chr4	83351474	83351489	NR2C2	17.4571	+
chr4	83351475	83351495	PPARG	6.65556	+
chr4	83351475	83351489	Rxra	7.23171	+
chr4	83351674	83351685	NRF1	12.6909	+
chr4	83351690	83351701	E2F4	13.0862	-
chr4	83351692	83351702	KLF5	15.1633	+
chr4	83351692	83351711	PAX5	12.2742	-
chr4	83351692	83351703	SP1	14.8846	+
chr4	83351731	83351742	EGR2	9.56897	+
chr4	83351733	83351743	Myc	13.0364	-
chr4	83351734	83351744	MAX	13.4615	+
chr4	83351734	83351744	MNT	12.3636	+
chr4	83351734	83351745	USF1	11.898	+
chr4	83351734	83351745	USF2	11.2449	+
chr4	83351735	83351745	Mitf	10.3878	-
chr4	83351735	83351745	Myc	15.1091	+
chr4	83351742	83351761	PAX5	10.1774	-
chr4	83351785	83351796	NRF1	9.63636	-
chr4	83383371	83383382	STAT3	10.8163	-
chr4	83383381	83383397	Hnf4a	4.34545	+
chr4	83383384	83383392	Sox2	13.377	-
chr4	83383399	83383414	FOXA1	11.898	+
chr4	83483422	83483441	CTCF	11.2951	-
chr4	83542588	83542601	NR2F1	12.4286	+
chr4	83719967	83719978	E2F4	16.6897	+
chr4	83719967	83719978	E2F6	17.0862	+
chr4	83719979	83719990	NRF1	9.76364	-
chr4	83720029	83720040	E2F6	12.0517	+
chr4	83720072	83720087	NFYB	14.8269	+
chr4	83720075	83720093	NFYA	12.3415	-
chr4	83821808	83821815	SPIB	11.2333	+
chr4	83821878	83821895	SP4	5.81818	-
chr4	83821892	83821904	GLI2	10.4483	-
chr4	83821901	83821912	NFE2	6.53061	-
chr4	83821909	83821924	ZBTB33	11.1667	-
chr4	83821912	83821926	E2F7	-3.93443	-
chr4	83821912	83821927	ZBTB33	11.0152	+
chr4	83821915	83821926	E2F4	13.069	+
chr4	83821915	83821926	E2F6	11.6379	+
chr4	83821919	83821929	RELA	11.7755	-
chr4	83822215	83822226	E2F4	16.8276	-
chr4	83822215	83822226	E2F6	16.931	-
chr4	83822225	83822240	FOXP1	13.7324	-
chr4	83822226	83822237	FOXP2	12.6061	-
chr4	83822228	83822235	FOXD2	11.4237	-
chr4	83822228	83822235	FOXP3	11.3611	-
chr4	83934002	83934016	EGR1	15.2692	-
chr4	83934005	83934019	EGR1	16.3462	-
chr4	83934009	83934020	NRF1	12.4364	+
chr4	83934048	83934058	Mitf	10.9286	+
chr4	83934049	83934059	BHLHE40	10.1923	+
chr4	83934063	83934073	TEAD1	11.1129	+
chr4	83934079	83934095	ZNF143	7.53448	+
chr4	83934098	83934109	E2F4	13.0862	-
chr4	83934103	83934114	NRF1	12.8727	+
chr4	83934105	83934116	NRF1	9.69091	+
chr4	83934121	83934130	THAP1	10.6447	+
chr4	84071922	84071933	FOSL2	13.8182	+
chr4	84071923	84071934	FOS	13.7021	+
chr4	84071923	84071934	FOSL1	14.7818	-
chr4	84071923	84071934	JUND	14.4468	-
chr4	84071924	84071935	FOSL2	13.5273	-
chr4	84071936	84071947	Gata4	14.5172	-
chr4	84071937	84071951	GATA2	15.4909	-
chr4	84071939	84071947	GATA3	14.3273	+
chr4	84074068	84074076	CREB1	12.4234	-
chr4	84074085	84074095	RELA	16.2959	-
chr4	84074150	84074171	IRF1	9.91935	-
chr4	84074786	84074807	IRF1	10.3226	-
chr4	84074826	84074840	SPI1	2.54545	-
chr4	84074828	84074839	STAT3	11	+
chr4	84074836	84074847	CEBPA	12.0612	-
chr4	84074883	84074901	MAFF	14.4	+
chr4	84074884	84074899	MAFK	16.2	+
chr4	84092870	84092881	Gata1	11.2857	+
chr4	84092879	84092889	RELA	14.1531	-
chr4	84101675	84101685	RELA	12.9388	-
chr4	84101686	84101700	SPI1	9.07273	-
chr4	84101709	84101720	Tcf12	15.102	-
chr4	84111903	84111920	ESR1	-1.71212	+
chr4	84111914	84111924	Klf4	10.5612	-
chr4	84119294	84119305	CEBPA	11.8367	-
chr4	84119300	84119314	SPI1	3.38182	+
chr4	84130091	84130109	MAFF	10.5333	+
chr4	84133768	84133780	GRHL1	14.6379	-
chr4	84133798	84133808	Klf4	10.0204	-
chr4	84133841	84133856	MEF2C	14.1356	+
chr4	84133843	84133855	MEF2A	8.17742	+
chr4	84133843	84133855	MEF2B	5.87273	+
chr4	84133858	84133868	TCF4	12.8367	+
chr4	84133878	84133887	SNAI2	11.0465	-
chr4	84138906	84138921	FOXP1	11.2535	+
chr4	84138909	84138920	FOXP2	13.5909	+
chr4	84138910	84138921	Foxo1	15.0517	-
chr4	84138911	84138925	SPI1	2.09091	+
chr4	84138913	84138934	IRF1	16.129	-
chr4	84138927	84138941	SPI1	6.69091	+
chr4	84139010	84139021	Gabpa	10.9508	-
chr4	84139012	84139024	ELF1	12.1636	-
chr4	84139023	84139038	MAFK	10.6	-
chr4	84140566	84140585	CTCF	8.5082	+
chr4	84140575	84140586	SP1	16.5962	-
chr4	84140576	84140587	Klf1	13.9394	-
chr4	84140576	84140586	Klf4	16.4286	+
chr4	84140591	84140608	Ar	11.2931	+
chr4	84140591	84140608	NR3C1	9.55102	+
chr4	84140631	84140642	STAT1	16.8545	+
chr4	84140631	84140642	STAT3	16.1633	+
chr4	84140631	84140645	Stat4	16.1207	+
chr4	84153041	84153051	ETS1	11.7759	+
chr4	84153097	84153107	ETS1	11.7759	-
chr4	84153406	84153417	CEBPA	12.3878	+
chr4	84205899	84205914	ZBTB33	12.7424	+
chr4	84205926	84205940	Zfx	12.7576	-
chr4	84205946	84205959	JUN	9.44898	-
chr4	84205947	84205955	CREB1	13.5495	-
chr4	84206013	84206027	EGR1	13.9038	-
chr4	84206021	84206030	THAP1	11.1447	-
chr4	84256328	84256338	Myc	11.4364	-
chr4	84256329	84256339	BHLHE40	11.2308	-
chr4	84256329	84256339	MAX	12.9231	-
chr4	84256329	84256339	MNT	12.4545	-
chr4	84256353	84256370	Ar	6.51724	+
chr4	84291148	84291159	CEBPA	12.8776	-
chr4	84291149	84291159	CEBPB	10.88	+
chr4	84291161	84291172	Hoxa9	10.9342	-
chr4	84291207	84291228	IRF1	12.1129	+
chr4	84291848	84291859	FOS	12.1489	+
chr4	84291896	84291907	FOS	11.4255	+
chr4	84376981	84376993	HINFP	10.303	-
chr4	84376985	84376997	ELF1	8.36364	+
chr4	84376987	84376997	ELK1	14.5319	+
chr4	84376987	84376997	ELK3	14.3276	+
chr4	84376987	84376998	ELK4	13.8364	-
chr4	84376987	84376997	ERF	14.3857	+
chr4	84376987	84376997	ETS1	14.3793	+
chr4	84376987	84376997	ETV1	14.4545	+
chr4	84376987	84376997	ETV5	13.2727	+
chr4	84376987	84376997	FEV	14	+
chr4	84376987	84376997	FLI1	14.6383	+
chr4	84376988	84376999	Gabpa	13.4262	+
chr4	84377010	84377025	NFYB	9.76923	+
chr4	84377013	84377031	NFYA	12.1463	-
chr4	84377027	84377042	ZBTB33	10	+
chr4	84377029	84377039	BHLHE40	15.25	+
chr4	84377029	84377040	USF1	16.2857	+
chr4	84377029	84377040	USF2	15.0612	+
chr4	84377030	84377040	Mitf	12.7857	-
chr4	84377035	84377051	GLIS1	-8.67308	+
chr4	84377153	84377164	RUNX1	11.2759	-
chr4	84377171	84377182	ELK4	11.2727	-
chr4	84377172	84377183	Gabpa	12.1639	+
chr4	84377202	84377223	IRF1	10.0161	-
chr4	84377217	84377231	SPI1	2.56364	+
chr4	84377235	84377246	RUNX1	13.0345	+
chr4	84377236	84377248	ZBTB7A	11.3143	-
chr4	84457018	84457033	MAFK	13	+
chr4	84551469	84551480	CEBPA	11.0204	+
chr4	84551469	84551479	CEBPB	13.02	+
chr4	84551469	84551479	CEBPD	13.4423	+
chr4	84551477	84551493	GLIS1	-7.11538	+
chr4	84551491	84551502	Klf1	10.4697	-
chr4	84551521	84551542	IRF1	12.9032	-
chr4	84551525	84551540	PRDM1	16.6	+
chr4	84652872	84652888	Hnf4a	2.36364	-
chr4	84652951	84652962	FOS	14.7021	+
chr4	84652951	84652962	FOSL1	12.9091	+
chr4	84652951	84652962	JUND	13.8298	+
chr4	84772792	84772803	TFAP2A	13.2182	-
chr4	84772856	84772870	TCF7L2	15.2727	+
chr4	84773387	84773402	FOXP1	11.0563	+
chr4	84776565	84776577	Foxa2	11.66	-
chr4	84776566	84776581	FOXA1	11.6735	-
chr4	85301293	85301301	Sox2	12.8852	-
chr4	85301344	85301355	STAT3	11.2449	-
chr4	85301380	85301392	TFAP2C	11.4184	-
chr4	85419581	85419592	E2F4	12.8793	+
chr4	85419581	85419592	E2F6	13.4138	+
chr4	85420636	85420655	CTCF	16.918	+
chr4	85420651	85420661	Klf4	11.5306	-
chr4	85420655	85420673	NFYA	16.6463	+
chr4	85420661	85420676	NFYB	17.8077	-
chr4	85420707	85420718	E2F4	13.431	-
chr4	85420731	85420745	EGR1	14.25	-
chr4	85420731	85420743	ZBTB7A	11.1857	-
chr4	85420734	85420745	SP1	16.2692	-
chr4	85420735	85420745	Klf4	16.6939	+
chr4	85420735	85420745	KLF5	16.2041	-
chr4	85420749	85420760	SP1	14.5577	-
chr4	85420751	85420762	E2F4	14.6207	+
chr4	85495009	85495023	SPI1	5.21818	+
chr4	85495044	85495058	TCF7L2	13.0545	+
chr4	85495054	85495065	FOS	13.2979	+
chr4	85495054	85495065	JUND	13.234	+
chr4	85495098	85495108	Myb	11.7049	+
chr4	85495695	85495716	IRF1	12.9032	-
chr4	85503995	85504012	SP4	10.3455	-
chr4	85503998	85504009	SP1	17.1538	-
chr4	85504030	85504047	SP4	19.4364	-
chr4	85504033	85504044	SP1	17.8077	-
chr4	85504034	85504045	Klf1	12.3485	-
chr4	85504034	85504044	Klf4	16.1837	+
chr4	85504034	85504044	KLF5	17	-
chr4	85504041	85504052	TFAP2A	13.7091	-
chr4	85504047	85504058	E2F4	11.6552	+
chr4	85504083	85504100	SP4	9.18182	-
chr4	85504089	85504100	EGR2	9.77586	-
chr4	85887331	85887342	SP1	17.6346	-
chr4	85887365	85887384	CTCF	13.3443	+
chr4	85887371	85887383	ZBTB7A	10.9143	-
chr4	85887390	85887404	Zfx	14.2424	-
chr4	85887774	85887785	Tcf12	15.8163	-
chr4	85887775	85887788	Myod1	14.7347	+
chr4	85887775	85887786	Tcf12	11.3061	+
chr4	85887786	85887798	YY1	14.0769	-
chr4	85887794	85887815	ZNF263	19.7347	-
chr4	85887796	85887804	OTX2	11.8936	+
chr4	85887800	85887821	ZNF263	22.6122	-
chr4	85887801	85887815	EGR1	15.25	+
chr4	85887804	85887818	EGR1	12.4615	+
chr4	85887810	85887831	ZNF263	16.3265	-
chr4	85887821	85887840	CTCF	10.4754	-
chr4	85887825	85887836	E2F4	11.2069	-
chr4	85887861	85887882	ZNF263	23.9184	-
chr4	85887864	85887885	ZNF263	22.8163	-
chr4	86396272	86396287	FOXA1	12.9796	+
chr4	86396276	86396288	Foxa2	11.91	+
chr4	86396322	86396332	CEBPB	12.18	+
chr4	86396322	86396332	CEBPD	11.8846	+
chr4	86922783	86922793	Mitf	11.0306	-
chr4	86934980	86934990	TEAD1	12.0484	+
chr4	86934980	86934990	TEAD4	11.2419	+
chr4	87039078	87039089	STAT3	11.3673	+
chr4	87515249	87515261	TFAP2C	12.2245	+
chr4	87515263	87515279	RFX2	22.7857	-
chr4	87515263	87515279	RFX5	21.8621	-
chr4	87515264	87515278	Rfx1	19.1724	+
chr4	87515287	87515303	RFX2	8.45714	+
chr4	87515287	87515303	RFX5	8.37931	+
chr4	87515288	87515302	Rfx1	17.431	+
chr4	87515304	87515318	EBF1	14.0492	-
chr4	87515417	87515432	SP2	18.1552	-
chr4	87515418	87515435	SP4	12.3818	-
chr4	87515421	87515432	SP1	17.0769	-
chr4	87515428	87515439	NRF1	13.5636	+
chr4	87515436	87515447	NRF1	12.3273	+
chr4	87515436	87515457	REST	6.60204	-
chr4	87515478	87515490	GLI2	13.5517	+
chr4	87770591	87770608	Ar	6.12069	-
chr4	87770591	87770608	NR3C1	5.42857	-
chr4	87856085	87856099	EGR1	19.4615	-
chr4	87856088	87856099	SP1	15.8462	-
chr4	87856089	87856100	Klf1	11.1818	-
chr4	87856089	87856099	Klf4	12.7041	+
chr4	87856089	87856099	KLF5	14.7755	-
chr4	87856091	87856105	EGR1	20.0769	-
chr4	87856091	87856108	SP4	21.6	-
chr4	87856094	87856105	SP1	19.1538	-
chr4	87856095	87856106	Klf1	12.3485	-
chr4	87856095	87856105	Klf4	16.1837	+
chr4	87856095	87856105	KLF5	17	-
chr4	87856103	87856114	E2F4	10.7069	-
chr4	87856110	87856127	SP4	15.6545	-
chr4	87856114	87856125	Klf1	16.1364	-
chr4	87856114	87856124	Klf4	16.051	+
chr4	87856114	87856124	KLF5	14.551	-
chr4	87856121	87856133	TFAP2C	12.8061	-
chr4	87856136	87856147	NRF1	9.05455	-
chr4	87856178	87856189	NRF1	9.16364	+
chr4	87856179	87856190	NRF1	11.5273	-
chr4	87856181	87856192	NRF1	10.8909	-
chr4	87856189	87856205	Vdr	3.95082	-
chr4	87856191	87856202	NRF1	14.8	+
chr4	87857330	87857345	HNF4G	10.1538	+
chr4	87857367	87857378	Klf1	12.9848	-
chr4	88075043	88075053	HOXB13	14.3091	+
chr4	88161464	88161478	SPI1	2.18182	+
chr4	88244098	88244117	CTCF	7.90164	+
chr4	88312400	88312410	CEBPB	12.22	+
chr4	88312400	88312410	CEBPD	12.1731	+
chr4	88343726	88343737	NRF1	9.18182	-
chr4	88343750	88343765	PRDM1	12.2182	+
chr4	88452175	88452193	TP63	1.31034	+
chr4	88452242	88452253	CEBPA	12.6122	-
chr4	88452294	88452313	CTCF	9.22951	-
chr4	88480420	88480428	CREB1	12.4234	-
chr4	88480802	88480816	Bcl6	15.8548	-
chr4	88480802	88480816	Stat4	12.3103	-
chr4	88480805	88480816	STAT1	16.3636	+
chr4	88480805	88480816	STAT3	14.3878	-
chr4	88480805	88480819	Stat4	18.1897	+
chr4	88480806	88480818	ELF1	8.36364	+
chr4	88480808	88480819	ELK4	11.7455	-
chr4	88480809	88480820	Gabpa	10.541	+
chr4	88480879	88480895	SRF	18.7213	+
chr4	88480898	88480911	Myod1	14.3469	-
chr4	88480900	88480911	Tcf12	14.6735	-
chr4	88480901	88480914	Myod1	15.5714	+
chr4	88480901	88480912	Tcf12	15	+
chr4	88770975	88770986	CEBPA	11.3265	+
chr4	88771001	88771013	Foxa2	10.94	-
chr4	88771002	88771013	FOXH1	11.1923	+
chr4	88771012	88771026	GATA2	11.0727	+
chr4	88771016	88771027	Gata4	12.5517	+
chr4	88777065	88777082	NR3C1	4.87755	+
chr4	88787533	88787543	Myc	11.7636	+
chr4	88787536	88787547	FOXH1	16	-
chr4	88787552	88787567	LEF1	10.4516	+
chr4	88787552	88787566	TCF7L2	12.6727	+
chr4	88787585	88787600	LEF1	9.74194	-
chr4	88817592	88817605	EOMES	12.0122	-
chr4	88817598	88817612	EBF1	9.88525	+
chr4	88817611	88817622	FOS	11.766	+
chr4	88817611	88817622	FOSL1	10.3636	+
chr4	88817611	88817622	NFE2	4.77551	+
chr4	88896863	88896882	CTCF	9.57377	+
chr4	88928699	88928718	PAX5	11.0161	+
chr4	88928714	88928733	CTCF	10.5246	+
chr4	88928728	88928744	Rarg	-3.55102	+
chr4	88928742	88928753	E2F4	9.91379	+
chr4	88928753	88928774	REST	5.89796	+
chr4	88928760	88928771	E2F4	10.6552	+
chr4	88928773	88928784	SP1	17.6346	-
chr4	88928774	88928784	KLF5	15.1633	-
chr4	88928775	88928786	E2F4	12.4483	+
chr4	88928784	88928798	EGR1	13.1731	-
chr4	88928787	88928801	EGR1	16.3462	-
chr4	88928813	88928825	YY1	12.4231	+
chr4	89152569	89152579	TEAD4	11	+
chr4	89205865	89205876	E2F4	10.6552	-
chr4	89205897	89205908	Tcf12	11.8367	-
chr4	89205898	89205911	Myod1	11.7347	+
chr4	89205898	89205908	TCF4	11.2245	-
chr4	89205912	89205926	XBP1	10.8077	+
chr4	89205916	89205924	CREB1	10.8649	-
chr4	89205917	89205925	Atf1	11.2459	-
chr4	89205918	89205926	Atf3	12.3443	-
chr4	89205944	89205955	NRF1	12.4364	+
chr4	89205949	89205966	SP4	6.74545	+
chr4	89205951	89205962	Klf1	13.2424	+
chr4	89205952	89205962	Klf4	16.4286	-
chr4	89205952	89205962	KLF5	16.2857	+
chr4	89205952	89205963	SP1	16.5962	+
chr4	89205952	89205967	SP2	17.2241	+
chr4	89205953	89205972	CTCF	10.1311	-
chr4	89206001	89206016	SP2	15.0517	-
chr4	89206002	89206019	SP4	6.23636	-
chr4	89206002	89206014	ZBTB7A	10.2714	-
chr4	89206006	89206017	Klf1	16.8182	-
chr4	89206006	89206016	Klf4	16.5612	+
chr4	89206006	89206016	KLF5	15.8776	-
chr4	89206009	89206024	ZBTB33	11.8333	-
chr4	89206032	89206051	CTCF	9.29508	+
chr4	89206062	89206073	TFAP2A	11.8364	-
chr4	89378189	89378210	IRF1	11.2097	+
chr4	89378199	89378209	NFAT5	12.5484	+
chr4	89378199	89378209	NFATC1	10.5691	+
chr4	89378216	89378233	SP4	20.4545	+
chr4	89378218	89378229	Klf1	12.3485	+
chr4	89378219	89378229	Klf4	16.1837	-
chr4	89378219	89378230	SP1	19.1538	+
chr4	89378233	89378243	Myc	14.0182	-
chr4	89378234	89378244	BHLHE40	10.5385	-
chr4	89378234	89378244	MAX	14.0385	-
chr4	89378234	89378244	MNT	13.4545	-
chr4	89378239	89378256	SP4	18.0182	-
chr4	89378243	89378254	Klf1	12.4242	-
chr4	89378243	89378253	Klf4	15.8061	+
chr4	89378296	89378309	Myod1	11.6122	-
chr4	89378298	89378309	Tcf12	11.8367	-
chr4	89378299	89378312	Myod1	13.2449	+
chr4	89378299	89378310	Tcf12	12.5714	+
chr4	89378299	89378309	TCF4	11.5918	-
chr4	89378300	89378311	NRF1	11.2364	+
chr4	89442153	89442163	HOXB13	13.0909	-
chr4	89442164	89442179	FOXA1	12.0408	-
chr4	89442175	89442185	HOXB13	11.0182	-
chr4	89444869	89444883	Zfx	14.6061	-
chr4	89444924	89444943	PAX5	14.9194	+
chr4	89444931	89444940	THAP1	9.85526	-
chr4	89444937	89444954	SP4	20.9636	+
chr4	89444937	89444951	Zfx	18.2727	-
chr4	89444939	89444950	Klf1	12.3485	+
chr4	89444940	89444954	EGR1	16.1923	+
chr4	89444940	89444950	Klf4	16.1837	-
chr4	89444940	89444950	KLF5	17	+
chr4	89444940	89444961	REST	4.32653	-
chr4	89444940	89444951	SP1	19.1538	+
chr4	89444952	89444966	Bcl6	13.5806	-
chr4	89444955	89444966	STAT1	10.5455	+
chr4	89444975	89444989	EGR1	16	-
chr4	89444975	89444992	SP4	9.78182	-
chr4	89444984	89444995	NRF1	11.5455	-
chr4	89618998	89619006	Atf3	12.3443	+
chr4	89618999	89619007	Atf1	11.4754	+
chr4	89619033	89619044	SP1	17.1538	+
chr4	89619046	89619061	ZBTB33	9.74242	+
chr4	90032563	90032580	SP4	4.83636	+
chr4	90032564	90032575	E2F4	10.7069	-
chr4	90032566	90032576	Klf4	12.8367	-
chr4	90032566	90032576	KLF5	15.102	+
chr4	90032566	90032577	SP1	16.5577	+
chr4	90032573	90032584	E2F4	16.6897	-
chr4	90032573	90032584	E2F6	17.0862	-
chr4	90032595	90032609	EGR1	15.0769	+
chr4	90032595	90032605	KLF5	14.2653	+
chr4	90032595	90032606	SP1	16.5962	+
chr4	90032600	90032612	TFAP2C	10.9796	-
chr4	90032608	90032618	HEY1	10.7273	-
chr4	90032625	90032636	NRF1	11.3455	+
chr4	90032628	90032645	SP4	22.7091	+
chr4	90032630	90032641	Klf1	12.3485	+
chr4	90032631	90032645	EGR1	18.9808	+
chr4	90032631	90032641	Klf4	16.1837	-
chr4	90032631	90032641	KLF5	17	+
chr4	90032631	90032642	SP1	19.1538	+
chr4	90032634	90032645	EGR2	9.48276	+
chr4	90032659	90032670	EGR2	12.8793	-
chr4	90032660	90032671	NRF1	12.4182	+
chr4	90032663	90032674	NRF1	10.5455	-
chr4	90032665	90032676	NRF1	11.2909	-
chr4	90032667	90032678	NRF1	10.4364	-
chr4	90032669	90032680	NRF1	12.6	-
chr4	90032689	90032700	Gabpa	11.3934	-
chr4	90032691	90032701	ELK1	9.76596	-
chr4	90033959	90033977	TP63	1.46552	+
chr4	90229161	90229175	EGR1	13.1731	-
chr4	90229164	90229178	EGR1	17.25	-
chr4	90229167	90229181	EGR1	15.5385	-
chr4	90229204	90229221	SP4	14.0364	+
chr4	90229207	90229221	EGR1	19.1346	+
chr4	90229207	90229217	KLF5	13.8163	+
chr4	90229207	90229218	SP1	17.0769	+
chr4	90229221	90229238	SP4	2.74545	+
chr4	90229224	90229238	EGR1	21	+
chr4	90229224	90229234	KLF5	14.2041	+
chr4	90229224	90229235	SP1	16.8654	+
chr4	90238336	90238346	LHX2	12.4889	-
chr4	90238337	90238345	PDX1	11.1887	-
chr4	90238384	90238394	SMAD3	8.76364	+
chr4	90238391	90238405	TCF7L2	11.0182	+
chr4	90391458	90391469	FOSL2	13.4545	+
chr4	90391459	90391470	FOS	13.9787	+
chr4	90391459	90391470	JUND	15.1915	+
chr4	90391459	90391470	NFE2	17.0816	-
chr4	90391460	90391471	FOSL2	12.6727	-
chr4	90391463	90391474	USF1	10.3878	-
chr4	90391464	90391475	USF1	11.6531	+
chr4	90391547	90391563	ZNF143	6.44828	+
chr4	90472469	90472480	CEBPA	11.9796	-
chr4	90472572	90472587	MAFK	12.5111	+
chr4	90756738	90756748	Klf4	15.9184	-
chr4	90756752	90756766	Stat4	10.8966	-
chr4	90759416	90759429	Myod1	13.3878	-
chr4	90759419	90759432	Myod1	14.6531	+
chr4	91039844	91039854	CEBPB	14.62	+
chr4	91039874	91039887	POU2F2	13.5	-
chr4	91048598	91048614	Vdr	3.31148	-
chr4	91048638	91048652	EGR1	12.8077	+
chr4	91048638	91048648	KLF5	13.0204	+
chr4	91048638	91048649	SP1	14.7692	+
chr4	91048638	91048659	ZNF263	16.3469	-
chr4	93103625	93103636	Gabpa	10.9016	+
chr4	93104310	93104322	Foxa2	12.59	-
chr4	93104353	93104372	CTCF	7.93443	+
chr4	93104367	93104379	ELF1	14.3091	-
chr4	93104367	93104378	SPDEF	10.8545	-
chr4	93104377	93104387	TEAD4	13.3387	+
chr4	93104380	93104399	CTCF	8.98361	+
chr4	93198394	93198406	YY1	14.6923	+
chr4	93198464	93198474	Klf4	16.2959	+
chr4	94749812	94749827	ZBTB33	9.5	-
chr4	94749816	94749827	E2F4	12.0172	+
chr4	94749824	94749838	EGR1	12.4423	-
chr4	94749860	94749870	BHLHE40	10.0769	-
chr4	94749860	94749870	Hes1	12.4056	-
chr4	94749866	94749881	TBP	11.2778	-
chr4	94749916	94749926	Hes1	10.3427	+
chr4	95128674	95128690	RFX2	12.7857	+
chr4	95128674	95128690	RFX5	12.2586	+
chr4	95128675	95128689	Rfx1	14.7241	+
chr4	95128749	95128762	ATF4	17.1639	-
chr4	95128750	95128760	CEBPB	12.38	-
chr4	95128750	95128760	CEBPD	12.6154	-
chr4	95128750	95128763	JUN	11.9388	-
chr4	95128752	95128760	Atf1	11.4918	-
chr4	95128753	95128761	Atf3	12.8197	-
chr4	95270509	95270520	FOSL2	13.4364	+
chr4	95270509	95270520	JUNB	12.3673	+
chr4	95270510	95270521	FOS	13.9787	-
chr4	95270510	95270521	FOSL1	14.4545	-
chr4	95270510	95270521	JUND	15.1915	-
chr4	95270511	95270522	FOSL2	12.9091	-
chr4	95270511	95270522	JUNB	13.5306	-
chr4	95270561	95270575	TCF7L2	14.9091	+
chr4	95321518	95321533	FOXA1	11.1633	+
chr4	95321573	95321581	GATA3	12.6727	-
chr4	95321574	95321588	GATA2	11.5091	+
chr4	95321577	95321588	Gata1	11.898	+
chr4	95321578	95321586	GATA3	14.3273	-
chr4	95321578	95321589	Gata4	12.9138	+
chr4	95372998	95373015	SP4	15.8727	-
chr4	95373002	95373013	Klf1	10.9848	-
chr4	95373016	95373033	SP4	5.90909	-
chr4	95373019	95373030	SP1	17.0962	-
chr4	95373020	95373031	Klf1	12.697	-
chr4	95373020	95373030	KLF5	16.6735	-
chr4	95373028	95373039	E2F6	12.5345	+
chr4	95373041	95373055	SPI1	3.4	+
chr4	95373043	95373055	ELF1	9.8	+
chr4	95373045	95373055	ELK1	9.95745	+
chr4	95373045	95373055	ELK3	10.8793	+
chr4	95373046	95373057	Gabpa	12.377	+
chr4	95373050	95373065	ZBTB33	10.2727	-
chr4	95373051	95373062	E2F4	12.8966	-
chr4	95373053	95373065	TFAP2C	10.8163	-
chr4	95373053	95373068	ZBTB33	11.3939	+
chr4	95596307	95596318	FOSL2	14.0727	+
chr4	95596308	95596319	FOS	15.3191	-
chr4	95596308	95596319	JUND	14.766	-
chr4	95596309	95596320	FOSL2	14.0364	-
chr4	95679027	95679038	E2F6	12.2241	+
chr4	95679100	95679119	CTCF	12.0328	+
chr4	95679115	95679126	NRF1	11.6909	-
chr4	96470233	96470241	CREB1	11.5676	+
chr4	96470236	96470251	ZBTB33	9.71212	-
chr4	96470237	96470248	E2F6	12.1034	-
chr4	96470239	96470254	ZBTB33	9.5303	+
chr4	96470401	96470415	EGR1	16.4423	-
chr4	96470404	96470415	SP1	15.8462	-
chr4	96470404	96470425	ZNF263	17.4694	+
chr4	96470407	96470421	EGR1	19.4615	-
chr4	96470410	96470421	SP1	15.8462	-
chr4	96470413	96470427	EGR1	19.4615	-
chr4	96470416	96470427	SP1	15.8462	-
chr4	96470435	96470456	ZNF263	20.0204	+
chr4	96521411	96521430	CTCF	8.27869	+
chr4	96521444	96521455	CEBPA	12.3265	-
chr4	96761216	96761226	FLI1	12.1489	+
chr4	96761217	96761228	Gabpa	11.0492	+
chr4	96761243	96761254	Gabpa	10.0984	-
chr4	96761271	96761290	CTCF	9.85246	-
chr4	99064376	99064390	SPI1	4.03636	+
chr4	99064423	99064434	Foxo1	11.2414	-
chr4	99064424	99064431	FOXD2	11.4237	+
chr4	99064440	99064451	Klf1	12.2424	-
chr4	99064440	99064450	Klf4	14.1531	+
chr4	99064440	99064450	KLF5	13.9796	-
chr4	99064452	99064463	E2F4	12.5172	-
chr4	99125240	99125250	Myc	13.6364	-
chr4	99182478	99182489	TFAP2A	14.1818	+
chr4	99182499	99182509	KLF5	13.9184	+
chr4	99182501	99182518	SP4	7.63636	+
chr4	99182503	99182514	Klf1	10.9394	+
chr4	99182504	99182514	Klf4	16.1837	-
chr4	99182504	99182514	KLF5	17	+
chr4	99182504	99182515	SP1	16.4038	+
chr4	99182506	99182523	SP4	7.63636	+
chr4	99182508	99182519	Klf1	10.9394	+
chr4	99182509	99182519	Klf4	16.1837	-
chr4	99182509	99182519	KLF5	17	+
chr4	99182509	99182520	SP1	16.4038	+
chr4	99182511	99182528	SP4	7.63636	+
chr4	99182513	99182524	Klf1	10.9394	+
chr4	99182514	99182524	Klf4	16.1837	-
chr4	99182514	99182524	KLF5	17	+
chr4	99182514	99182525	SP1	16.4038	+
chr4	99182516	99182533	SP4	13.5636	+
chr4	99182518	99182529	Klf1	10.9394	+
chr4	99182519	99182529	Klf4	16.1837	-
chr4	99182519	99182529	KLF5	17	+
chr4	99182519	99182530	SP1	19.1538	+
chr4	99182520	99182539	CTCF	9.47541	-
chr4	99182524	99182535	E2F4	10.5517	-
chr4	99182537	99182548	E2F4	10.8621	-
chr4	99182547	99182558	NRF1	12.0545	+
chr4	99182557	99182568	TFAP2A	11.5273	+
chr4	99182567	99182580	Myod1	11.9388	-
chr4	99182568	99182582	Tcf21	11.5263	+
chr4	99182569	99182580	Tcf12	14.449	-
chr4	99182570	99182583	Myod1	15.3265	+
chr4	99182577	99182587	KLF5	12.9184	+
chr4	99182590	99182609	CTCF	12.0492	-
chr4	99182591	99182603	ZBTB7A	11	+
chr4	99183283	99183297	TCF7L2	10.5636	+
chr4	99579773	99579784	E2F4	12.2069	-
chr4	99579775	99579786	NRF1	9.12727	-
chr4	99579779	99579790	NRF1	9.07273	-
chr4	99579781	99579793	ZBTB7A	10.1429	+
chr4	99579785	99579796	E2F6	12.8966	-
chr4	99579818	99579829	NRF1	9.25455	+
chr4	99579823	99579842	PAX5	9.95161	-
chr4	99579966	99579977	SP1	16.2885	+
chr4	99579997	99580010	NR2F1	11.6531	-
chr4	99580032	99580043	E2F6	12.8966	+
chr4	99580058	99580069	E2F6	11.8621	+
chr4	99849981	99850000	CTCF	8.68852	+
chr4	99849993	99850010	SP4	4.05455	+
chr4	99850001	99850018	SP4	7.12727	+
chr4	99850004	99850018	EGR1	17.1731	+
chr4	99850004	99850015	SP1	18.1154	+
chr4	99850007	99850028	ZNF263	17.4694	-
chr4	99850070	99850082	YY1	10.0962	-
chr4	99853899	99853911	MEF2A	10.0968	+
chr4	99916757	99916774	SP4	11.2727	+
chr4	99916760	99916774	EGR1	17.4038	+
chr4	99916760	99916771	SP1	16.0385	+
chr4	99916760	99916775	SP2	17.0345	+
chr4	99916768	99916779	E2F4	15.4483	-
chr4	99916768	99916779	E2F6	14.8448	-
chr4	99916771	99916792	REST	11.949	+
chr4	99916796	99916813	SP4	3.63636	+
chr4	99916799	99916809	KLF5	12.9184	+
chr4	99916799	99916810	SP1	16.0385	+
chr4	99916823	99916833	KLF5	14.2653	+
chr4	99916823	99916834	SP1	15.25	+
chr4	99916846	99916857	E2F6	14.7414	-
chr4	99916850	99916861	E2F4	15.5	-
chr4	99916850	99916861	E2F6	12.9483	-
chr4	99916852	99916866	EGR1	16.9615	+
chr4	99916855	99916869	EGR1	13.9808	+
chr4	99989062	99989074	Foxa2	15.2	-
chr4	99989062	99989080	MAFF	10.2	+
chr4	99989063	99989078	FOXA1	12.6939	-
chr4	100009843	100009855	YY1	10.9615	-
chr4	100009869	100009880	E2F4	10.5	+
chr4	100009881	100009893	ELF1	10.8727	-
chr4	100009881	100009891	ETV5	11	-
chr4	100009881	100009892	SPDEF	11.7273	-
chr4	100009911	100009928	SP4	14.9455	-
chr4	100009915	100009926	Klf1	15.1364	-
chr4	100009915	100009925	Klf4	16.3163	+
chr4	100009915	100009925	KLF5	14.4694	-
chr4	100009936	100009953	SP4	19.3091	-
chr4	100009939	100009950	SP1	19.1538	-
chr4	100009939	100009960	ZNF263	16.8367	+
chr4	100009940	100009951	Klf1	10.9394	-
chr4	100009940	100009950	Klf4	16.1837	+
chr4	100009940	100009950	KLF5	17	-
chr4	100009945	100009955	KLF5	13.3673	-
chr4	100009947	100009964	SP4	11.4545	-
chr4	100009975	100009985	ELK1	12.7021	+
chr4	100009975	100009986	ELK4	13.0545	-
chr4	100009975	100009985	ETS1	12.5862	+
chr4	100009975	100009985	ETV1	12.6545	+
chr4	100009975	100009985	ETV5	12.1455	+
chr4	100009975	100009985	FLI1	13.234	+
chr4	100009976	100009987	Gabpa	12.8525	+
chr4	100078897	100078912	HNF4G	11.0385	-
chr4	100078931	100078942	Gata4	10.8966	+
chr4	100078980	100078995	FOXA1	13.4898	+
chr4	100078984	100078996	Foxa2	14.71	+
chr4	100140360	100140375	PRDM1	12.0909	-
chr4	100140441	100140454	HNF1B	11.8485	+
chr4	100140451	100140466	PRDM1	10.4727	+
chr4	100242579	100242591	Foxa2	10.96	+
chr4	100242619	100242629	MAX	12.0385	+
chr4	100242619	100242630	USF1	12.4082	+
chr4	100272734	100272749	FOXA1	12.102	-
chr4	100305403	100305414	CEBPA	11.5714	+
chr4	100325857	100325868	Gabpa	10.5246	-
chr4	100325863	100325874	RUNX1	12.8793	+
chr4	100325873	100325884	FOS	11.5319	+
chr4	100325873	100325884	FOSL1	10	+
chr4	100325873	100325884	JUND	9.89362	-
chr4	100359401	100359411	CEBPB	11.22	+
chr4	100484838	100484846	OTX2	11.8511	-
chr4	100484864	100484877	Myod1	15.4898	-
chr4	100484867	100484878	Tcf12	12.9796	+
chr4	100484882	100484894	ZBTB7B	12.0345	-
chr4	100484883	100484895	ZBTB7A	13.1714	-
chr4	100484901	100484909	CREB1	10.8649	-
chr4	100485173	100485187	EGR1	12.7692	-
chr4	100485212	100485229	Gmeb1	11.6184	-
chr4	100485215	100485228	ATF4	10.9016	-
chr4	100485216	100485229	JUN	10.6122	-
chr4	100485217	100485225	CREB1	11.4775	-
chr4	100485217	100485225	GMEB2	11.5571	-
chr4	100485218	100485226	Atf1	13.0492	-
chr4	100485219	100485227	Atf3	14.3279	-
chr4	100485232	100485244	YY1	13.3846	-
chr4	100575786	100575800	TCF7L2	10.6545	+
chr4	100575801	100575811	Myc	11.2909	+
chr4	100575871	100575883	MEF2A	8.19355	-
chr4	100731827	100731837	Klf4	13.6122	-
chr4	100737949	100737970	IRF1	11.0968	+
chr4	100737954	100737973	PAX5	10.2419	-
chr4	100815569	100815580	USF1	12.0204	-
chr4	100815569	100815580	USF2	12.2245	-
chr4	100815574	100815585	NFE2	9.06122	-
chr4	100815575	100815588	Hoxc9	12.4444	-
chr4	100815593	100815607	Bcl6	11.5161	-
chr4	100815596	100815607	STAT1	9.56364	+
chr4	100815599	100815610	ELK4	10.4727	-
chr4	100815637	100815647	RELA	15.5102	+
chr4	100815638	100815649	Gabpa	11.7213	-
chr4	100815638	100815648	RELA	10.1837	-
chr4	100815639	100815650	ELK4	10.6	+
chr4	100815640	100815650	FLI1	11.8085	-
chr4	100815656	100815668	HINFP	11.0758	-
chr4	100815657	100815668	ELK4	11.8545	-
chr4	100815658	100815669	Gabpa	12.0492	+
chr4	100867839	100867858	PAX5	12.7419	+
chr4	100867894	100867911	SP4	7.67273	+
chr4	100867897	100867911	EGR1	14.9038	+
chr4	100867897	100867908	SP1	15.0769	+
chr4	100867916	100867933	SP4	4.29091	+
chr4	100867919	100867929	KLF5	15.1633	+
chr4	100867919	100867930	SP1	17.6346	+
chr4	100867920	100867939	CTCF	11.4262	-
chr4	100867926	100867938	TFAP2C	10.949	+
chr4	100867926	100867941	ZBTB33	10.1061	+
chr4	100867935	100867947	TFAP2C	11.0816	-
chr4	100871044	100871061	SP4	5.43636	+
chr4	100871060	100871071	E2F4	10.5517	-
chr4	100871078	100871097	PAX5	10.6452	-
chr4	100871435	100871446	E2F4	13.8276	-
chr4	100871435	100871446	E2F6	15.1724	-
chr4	100871435	100871456	ZNF263	16.8163	-
chr4	100871449	100871464	TBP	11.9028	-
chr4	100871463	100871476	HSF1	6.06557	+
chr4	100871500	100871515	NFYB	10.2885	+
chr4	100871545	100871560	NFYB	15.8462	+
chr4	100871548	100871566	NFYA	15.061	-
chr4	101009065	101009075	Mitf	10.4898	-
chr4	101014838	101014846	CREB1	13.5495	-
chr4	101014844	101014863	CTCF	8.01639	+
chr4	101014891	101014905	Stat4	13.3276	+
chr4	101111129	101111150	REST	5.84694	+
chr4	101111952	101111963	E2F6	10.5517	+
chr4	101262104	101262115	CEBPA	11.2857	-
chr4	101269811	101269822	Klf1	16.1061	+
chr4	101269812	101269822	Klf4	16.5612	-
chr4	101269812	101269822	KLF5	15.8776	+
chr4	101269825	101269836	FOS	12.4255	-
chr4	101269825	101269836	JUND	12.3617	-
chr4	101269825	101269836	NFE2	10.0204	+
chr4	101269826	101269837	FOSL2	11.0545	-
chr4	101801313	101801324	Gata4	10.8276	-
chr4	101801338	101801348	TEAD4	10.9194	-
chr4	101816912	101816933	IRF1	16.5645	-
chr4	101816918	101816939	IRF1	21.6452	-
chr4	101816954	101816965	CDX2	12.4407	-
chr4	101816962	101816973	CDX2	15.9492	-
chr4	102268888	102268909	ZNF263	18.2245	-
chr4	102268889	102268900	SP1	15.1538	+
chr4	102268889	102268904	SP2	18.3621	+
chr4	102268894	102268905	E2F4	12.7931	-
chr4	102268894	102268905	E2F6	14.3276	-
chr4	102268912	102268929	SP4	10.9091	+
chr4	102268913	102268924	E2F4	11.4828	-
chr4	102268915	102268925	KLF5	15.1633	+
chr4	102268915	102268926	SP1	16.2885	+
chr4	102268915	102268930	SP2	16.6379	+
chr4	102268928	102268943	FOXP1	12.7887	-
chr4	102268929	102268940	FOXP2	12.3333	-
chr4	102268938	102268949	Tcf12	13.5306	-
chr4	102268939	102268952	Myod1	12.9184	+
chr4	102269468	102269479	Klf1	11.5303	+
chr4	102269469	102269479	KLF5	12.7959	+
chr4	102269511	102269522	E2F4	12.4828	+
chr4	102269511	102269522	E2F6	12.4655	+
chr4	102957923	102957940	Ar	10.8103	+
chr4	102957923	102957940	NR3C1	10.6939	-
chr4	102957987	102958001	Tcf21	7.76316	+
chr4	102958006	102958014	CREB1	11.4775	+
chr4	103352402	103352423	ZNF263	16.9388	+
chr4	103352413	103352424	E2F4	13.8966	+
chr4	103352413	103352424	E2F6	15.0172	+
chr4	103352423	103352433	SREBF2	11.5056	+
chr4	103352434	103352451	SP4	8.21818	-
chr4	103352437	103352448	SP1	15.0769	-
chr4	103352453	103352463	SREBF1	11.061	-
chr4	103352486	103352497	E2F4	10.1897	+
chr4	103360229	103360240	STAT1	9.94545	-
chr4	103360637	103360650	JUN	10.1633	-
chr4	103360688	103360699	SP1	14.3077	-
chr4	103360697	103360711	TCF7L2	11.4364	+
chr4	103361138	103361148	TEAD1	11.7258	+
chr4	103361138	103361148	TEAD4	11.0968	+
chr4	103422403	103422414	E2F6	15.5	-
chr4	103422405	103422419	EGR1	19.0385	+
chr4	103422405	103422416	SP1	15.9038	+
chr4	103422419	103422430	NRF1	10.0182	+
chr4	103422456	103422464	CREB1	10.8649	-
chr4	103422466	103422476	RELA	17.3265	+
chr4	103422467	103422477	RELA	12.1939	-
chr4	103422476	103422488	ELF1	11.5091	+
chr4	103422479	103422490	Gabpa	12.4098	+
chr4	103422500	103422521	IRF1	11.7097	-
chr4	103422519	103422538	PAX5	9.87097	+
chr4	103542243	103542264	REST	6.9898	+
chr4	103542252	103542262	TEAD1	12.1129	-
chr4	103542252	103542262	TEAD4	11.5645	-
chr4	103542271	103542287	Hnf4a	7.14545	-
chr4	103542273	103542288	HNF4G	15.3269	-
chr4	103542299	103542313	EGR1	9.5	-
chr4	103542302	103542313	SP1	14.5962	-
chr4	103549106	103549117	FOS	12.2766	+
chr4	103549106	103549117	JUND	10.4468	+
chr4	103682115	103682132	SP4	5.50909	+
chr4	103682152	103682163	E2F4	11.4138	-
chr4	103682154	103682164	KLF5	15.1633	+
chr4	103682154	103682165	SP1	14.8846	+
chr4	103682156	103682173	SP4	3.18182	+
chr4	103682162	103682179	SP4	13.7455	+
chr4	103682164	103682175	Klf1	12.3485	+
chr4	103682165	103682175	KLF5	17	+
chr4	103682165	103682176	SP1	17.8077	+
chr4	103682166	103682187	REST	4.56122	+
chr4	103702105	103702119	SPI1	10.2545	-
chr4	103702139	103702155	Hnf4a	3.50909	-
chr4	103749223	103749238	ZBTB33	17.5758	-
chr4	103749226	103749241	ZBTB33	15.2576	+
chr4	103749272	103749283	STAT1	11.6545	+
chr4	103749272	103749283	STAT3	13.2245	+
chr4	103749272	103749286	Stat4	15.069	+
chr4	103749280	103749297	SP4	5	+
chr4	103749302	103749320	NFYA	8.56098	+
chr4	103749305	103749317	ZBTB7A	11.4143	-
chr4	103749317	103749324	SPIB	11.2333	+
chr4	103790025	103790036	E2F4	14.0862	-
chr4	103790025	103790036	E2F6	12.3103	-
chr4	103790057	103790065	Atf1	13.082	-
chr4	103790068	103790083	NFYB	13.5769	+
chr4	103790071	103790089	NFYA	15.8415	-
chr4	103790115	103790132	SP4	4.72727	+
chr4	103790118	103790128	Klf4	12.5306	-
chr4	103790133	103790147	Zfx	19	-
chr4	103790159	103790170	Gabpa	14.9836	-
chr4	103790161	103790171	ELK1	10.234	-
chr4	103790161	103790171	ETS1	11.931	-
chr4	103790161	103790171	ETV1	11.7273	-
chr4	103790161	103790171	ETV5	12.1273	-
chr4	103790161	103790171	FLI1	11.1702	-
chr4	103790174	103790185	NRF1	18.0727	-
chr4	103790175	103790186	NRF1	15.9455	+
chr4	103790182	103790203	REST	6.93878	+
chr4	103940811	103940824	ATF4	8.77049	-
chr4	103940812	103940822	CEBPB	14.62	-
chr4	103940812	103940822	CEBPD	14.2885	-
chr4	103940818	103940835	SP4	7.21818	+
chr4	103940821	103940831	Hes1	12	+
chr4	103940821	103940831	HEY1	13.3091	+
chr4	103940834	103940843	ZEB1	12.8364	-
chr4	103940869	103940881	EHF	10.541	-
chr4	103940869	103940881	ELF1	10.1818	-
chr4	103940875	103940886	NRF1	14.5818	-
chr4	103940877	103940891	EGR1	14.6923	-
chr4	103940877	103940894	SP4	10	-
chr4	103940880	103940891	SP1	17.8077	-
chr4	103940881	103940892	Klf1	10.9394	-
chr4	103940881	103940891	Klf4	16.1837	+
chr4	103940881	103940891	KLF5	17	-
chr4	103940882	103940899	SP4	10.8909	-
chr4	103940885	103940896	SP1	16.4038	-
chr4	103940886	103940897	Klf1	10.9394	-
chr4	103940886	103940896	Klf4	16.1837	+
chr4	103940886	103940896	KLF5	17	-
chr4	104020999	104021007	Sox2	13.377	+
chr4	104021029	104021045	ZNF143	12.5862	-
chr4	104119495	104119516	REST	7.23469	+
chr4	104119601	104119611	Mitf	11.898	-
chr4	104119602	104119615	JUN	11.5306	+
chr4	104119605	104119613	Atf1	11.2459	+
chr4	104119605	104119618	JUN	10.8571	-
chr4	104119606	104119614	CREB1	13.5495	-
chr4	104119608	104119616	Atf3	11.918	-
chr4	104119622	104119632	HEY1	10.7818	-
chr4	104119622	104119632	MAX	11.5769	+
chr4	104119622	104119632	MNT	11.9242	+
chr4	104228180	104228191	SP1	17.0962	-
chr4	104228185	104228198	Myod1	15.4082	-
chr4	104228187	104228198	Tcf12	13.9796	-
chr4	104228188	104228201	Myod1	14.1837	+
chr4	104228188	104228199	Tcf12	14.3061	+
chr4	104489046	104489059	Myod1	12.7347	-
chr4	104641110	104641123	Myod1	11.9796	-
chr4	104641112	104641123	Tcf12	13.1224	-
chr4	104641113	104641126	Myod1	13.449	+
chr4	105412083	105412104	ZNF263	24.0612	+
chr4	105412086	105412107	ZNF263	25.7143	+
chr4	105412092	105412106	EGR1	13.6923	-
chr4	105412176	105412190	EGR1	13.2885	-
chr4	105416048	105416062	EGR1	12.7308	-
chr4	105416049	105416060	E2F6	13.0172	+
chr4	105416053	105416064	E2F6	15.2586	+
chr4	105416057	105416068	E2F6	13.5862	+
chr4	105416115	105416136	ZNF263	21.5306	-
chr4	105887919	105887929	KLF5	13.5918	+
chr4	105887954	105887965	CEBPA	14.8776	+
chr4	105887954	105887964	CEBPB	12.38	+
chr4	105978728	105978739	STAT1	15.5636	-
chr4	105978728	105978739	STAT3	14.0204	-
chr4	105978737	105978751	SPI1	4.03636	+
chr4	105978811	105978821	HOXB13	13.2182	-
chr4	105979043	105979064	IRF1	13.2097	+
chr4	105979147	105979162	FOXP1	13.6479	+
chr4	105980716	105980730	SPI1	5.10909	+
chr4	105981946	105981958	TFAP2C	14.1939	+
chr4	105982010	105982021	RUNX1	13.2069	-
chr4	105982029	105982040	FOS	15.0426	+
chr4	105982029	105982040	JUND	15.0426	+
chr4	106035148	106035159	RUNX1	14.069	+
chr4	106035222	106035233	CEBPA	11.1429	-
chr4	106035223	106035233	CEBPB	12.46	-
chr4	106042012	106042026	SPI1	2.09091	+
chr4	106042045	106042060	FOXA1	10.898	-
chr4	106042072	106042086	SPI1	14.5455	+
chr4	106064738	106064747	SNAI2	13.1163	+
chr4	106067042	106067057	SP2	16.2931	-
chr4	106067046	106067057	SP1	14.8846	-
chr4	106226264	106226279	MEF2C	13.2542	+
chr4	106227618	106227629	FOSL2	14.5818	+
chr4	106227619	106227630	FOS	13.7021	+
chr4	106227619	106227630	JUND	14.4468	-
chr4	106227619	106227630	NFE2	12.1633	-
chr4	106227620	106227631	FOSL2	15.1455	-
chr4	106227672	106227682	RELA	13.6735	-
chr4	106227697	106227707	BHLHE40	13.0577	+
chr4	106227697	106227707	MAX	11.8654	+
chr4	106227697	106227708	USF1	12.7347	+
chr4	106227697	106227708	USF2	12.9592	+
chr4	106227698	106227708	Mitf	11.7041	-
chr4	106395168	106395187	PAX5	12.0323	+
chr4	106395174	106395185	NRF1	10.9273	+
chr4	106395206	106395214	CREB1	12.4234	-
chr4	106395239	106395253	EBF1	8.40984	-
chr4	106395241	106395253	TFAP2C	11.4592	-
chr4	106395260	106395279	PAX5	10.0323	-
chr4	106395269	106395288	CTCF	17.377	-
chr4	106395295	106395306	E2F4	16.6897	-
chr4	106395295	106395306	E2F6	17.0862	-
chr4	106416222	106416237	FOXA1	10.9184	+
chr4	106473445	106473457	TFAP2C	14.8776	+
chr4	106473459	106473470	RUNX1	12.1724	-
chr4	106473459	106473469	RUNX3	12.0385	+
chr4	106473470	106473486	Vdr	4.60656	+
chr4	106473473	106473489	Vdr	7.01639	-
chr4	106473483	106473492	SNAI2	12.3023	-
chr4	106473534	106473548	XBP1	9.59615	-
chr4	106473686	106473697	Tcf12	11.4694	+
chr4	106473695	106473714	CTCF	10.0164	-
chr4	106473727	106473740	JUN	11.1224	+
chr4	106473730	106473743	JUN	14.0816	-
chr4	106473731	106473739	CREB1	11.3964	-
chr4	106629871	106629886	FOXP1	14.7042	+
chr4	106629874	106629885	FOXP2	11.0909	+
chr4	106629879	106629887	Sox2	13.9508	-
chr4	106629893	106629908	SP2	14.8621	-
chr4	106629894	106629908	EGR1	13.4231	-
chr4	106629894	106629911	SP4	6.85455	-
chr4	106629897	106629908	SP1	16.5577	-
chr4	106629898	106629908	Klf4	12.8367	+
chr4	106629898	106629908	KLF5	15.102	-
chr4	106629899	106629910	E2F4	11.5172	+
chr4	106629942	106629956	SPI1	13.6909	-
chr4	106817100	106817119	CTCF	8.91803	+
chr4	106817104	106817116	TFAP2C	12.7959	+
chr4	106854303	106854313	CEBPB	11.9	-
chr4	107236647	107236661	Bcl6	10.3871	+
chr4	107236688	107236695	SPIB	11.2333	-
chr4	107236698	107236713	PRDM1	14.2364	-
chr4	107286960	107286971	STAT1	15.9636	+
chr4	107286960	107286971	STAT3	12.8367	+
chr4	107490861	107490876	FOXP1	14.0423	+
chr4	107490869	107490884	FOXP1	13.6479	+
chr4	107597954	107597964	TBX21	12.1636	+
chr4	107780565	107780576	CEBPA	14.3061	+
chr4	108179689	108179699	FLI1	12.0851	-
chr4	108179743	108179754	FOSL2	9.87273	-
chr4	108204860	108204876	Vdr	3.4918	-
chr4	108430895	108430913	MAFF	13.3111	+
chr4	108430896	108430911	MAFK	14.4222	+
chr4	108430905	108430920	FOXP1	11.3099	+
chr4	108430910	108430925	FOXP1	11.5775	+
chr4	108430914	108430929	FOXP1	11.1831	+
chr4	108430923	108430938	FOXP1	11.7606	+
chr4	108641389	108641398	THAP1	9.96053	-
chr4	108641404	108641421	SP4	12	-
chr4	108641407	108641418	SP1	16.4038	-
chr4	108641408	108641419	Klf1	11.6364	-
chr4	108641408	108641418	Klf4	16.1837	+
chr4	108641408	108641418	KLF5	17	-
chr4	108641417	108641434	SP4	13.6727	-
chr4	108641420	108641431	SP1	16.5962	-
chr4	108641421	108641432	Klf1	14.6515	-
chr4	108641421	108641431	Klf4	16.4286	+
chr4	108641421	108641431	KLF5	16.2857	-
chr4	108641443	108641454	NRF1	12.5636	+
chr4	108641445	108641456	NRF1	12.0364	+
chr4	108641446	108641457	NRF1	11.5273	-
chr4	108641464	108641474	BHLHE40	10.1731	+
chr4	108641464	108641474	HEY1	11.8545	+
chr4	108641468	108641479	NRF1	10.8182	-
chr4	108745646	108745660	EGR1	20.0385	-
chr4	108745646	108745657	EGR2	11.7759	-
chr4	108745649	108745660	SP1	15.8462	-
chr4	108745650	108745660	Klf4	12.7041	+
chr4	108745650	108745660	KLF5	14.7755	-
chr4	108745655	108745665	RELA	10.2347	+
chr4	108745670	108745681	Klf1	13.3939	+
chr4	108745671	108745681	Klf4	16.051	-
chr4	108745671	108745681	KLF5	16.6735	+
chr4	108745671	108745682	SP1	15.75	+
chr4	108745691	108745702	Klf1	13.1818	-
chr4	108745691	108745701	Klf4	13.2347	+
chr4	108745691	108745701	KLF5	13.5714	-
chr4	108745698	108745714	Vdr	4.06557	-
chr4	108852624	108852638	EGR1	13.5192	-
chr4	108852627	108852641	EGR1	17.0962	-
chr4	108852632	108852643	E2F4	11.3276	+
chr4	108852651	108852666	NFYB	10.3846	+
chr4	108852654	108852672	NFYA	11.0366	-
chr4	108852662	108852673	EGR2	9.89655	-
chr4	108852674	108852688	EGR1	12.4808	+
chr4	108852685	108852700	SP2	15.9828	+
chr4	108852733	108852746	Myod1	13.1429	-
chr4	108852735	108852746	Tcf12	11.5714	-
chr4	108852736	108852749	Myod1	12.2449	+
chr4	108852736	108852747	Tcf12	13.5306	+
chr4	108900143	108900154	SP1	16.1154	-
chr4	108910929	108910946	SP4	19.6	+
chr4	108910931	108910942	Klf1	12.3485	+
chr4	108910932	108910946	EGR1	21.8269	+
chr4	108910932	108910942	KLF5	17	+
chr4	108910932	108910943	SP1	19.1538	+
chr4	108910936	108910955	CTCF	7.77049	-
chr4	108910949	108910957	CREB1	12.4234	-
chr4	108910952	108910962	Mitf	11.051	+
chr4	108910963	108910974	TFAP2A	14.1091	-
chr4	108910965	108910976	NRF1	9.14545	+
chr4	108910970	108910981	NRF1	9.69091	-
chr4	108910972	108910983	NRF1	9.90909	-
chr4	108910994	108911011	SP4	5.30909	+
chr4	108910995	108911006	E2F4	11.4138	-
chr4	108910997	108911011	EGR1	15.4423	+
chr4	108910997	108911007	KLF5	15.1633	+
chr4	108910997	108911008	SP1	17.6346	+
chr4	108911013	108911023	RELA	9.73469	+
chr4	108911023	108911034	NRF1	12.3273	+
chr4	108911027	108911036	THAP1	10.6447	+
chr4	108911033	108911044	E2F4	9.96552	-
chr4	108911033	108911048	ZBTB33	12.1364	+
chr4	109088644	109088655	E2F6	12.3448	-
chr4	109090033	109090054	ZNF263	19.2653	-
chr4	109090055	109090064	ZEB1	14.8182	-
chr4	109090071	109090092	ZNF263	16.9184	-
chr4	109090074	109090095	ZNF263	20.5102	-
chr4	109090089	109090100	E2F4	14.8793	-
chr4	109090089	109090100	E2F6	14.3276	-
chr4	109090137	109090158	ZNF263	20.2245	-
chr4	109090138	109090149	E2F6	12.3448	-
chr4	109090143	109090164	ZNF263	18.4898	-
chr4	109090147	109090161	EGR1	19.4231	+
chr4	109090147	109090158	SP1	16.5962	+
chr4	109090151	109090162	E2F4	10.1552	-
chr4	109090165	109090184	PAX5	11.8548	-
chr4	109276871	109276882	RUNX1	12	-
chr4	109276940	109276954	Stat4	10.9655	-
chr4	109282455	109282466	USF1	11.3061	+
chr4	109282456	109282466	Myc	14.3091	+
chr4	109282465	109282484	CTCF	8.29508	+
chr4	109318327	109318341	TCF7L2	13.1455	+
chr4	109452902	109452915	NR2F1	12.6735	-
chr4	109513471	109513481	TEAD1	11.5806	-
chr4	109513471	109513481	TEAD4	11.6129	-
chr4	109541524	109541539	Nr5a2	13.3621	-
chr4	109541525	109541536	Esrra	7.21818	-
chr4	109541551	109541568	SP4	10.4727	+
chr4	109541554	109541568	EGR1	13.9615	+
chr4	109541554	109541564	Klf4	12.9184	-
chr4	109541554	109541564	KLF5	14.3673	+
chr4	109541554	109541565	SP1	14.75	+
chr4	109541556	109541568	ZBTB7A	12.1571	+
chr4	109541557	109541566	THAP1	10.0132	+
chr4	109541558	109541577	CTCF	8.7541	+
chr4	109541603	109541622	PAX5	10.3226	-
chr4	109541665	109541678	ATF4	11.1639	+
chr4	109541667	109541677	CEBPB	11.58	+
chr4	109541667	109541677	CEBPD	11.3462	+
chr4	109541672	109541683	Gabpa	11.0984	-
chr4	109541673	109541684	ELK4	11.9273	+
chr4	109541674	109541684	ELK3	11.069	-
chr4	109541674	109541684	ETS1	11.6034	-
chr4	109541674	109541684	FLI1	10.9574	-
chr4	109541696	109541709	NR2F1	13.551	-
chr4	109541698	109541714	Hnf4a	6.81818	-
chr4	109541699	109541710	Esrra	6.92727	-
chr4	109541700	109541715	HNF4G	16.4808	-
chr4	109541700	109541715	NR2C2	17.0143	-
chr4	109541700	109541714	Rxra	19.439	-
chr4	109541700	109541714	RXRG	19.9149	-
chr4	109541701	109541715	TCF7L2	13.0364	-
chr4	109541729	109541736	SPIB	11.2333	-
chr4	109541730	109541741	Gabpa	13.6066	-
chr4	109541731	109541742	ELK4	13.4364	+
chr4	109541732	109541744	ELF1	9.4	-
chr4	109541753	109541762	ZEB1	11.8727	-
chr4	109571723	109571734	NRF1	18.0545	-
chr4	109571724	109571735	NRF1	15.7818	+
chr4	109571745	109571756	Klf1	10.303	-
chr4	109571753	109571764	Gabpa	10.6066	-
chr4	109571754	109571765	ELK4	11.7818	+
chr4	109571755	109571767	ELF1	8.92727	-
chr4	109571766	109571776	HEY1	12.0727	-
chr4	109684178	109684189	TFAP2A	13.6909	-
chr4	109684178	109684190	TFAP2C	10.8367	-
chr4	109684185	109684199	Rxra	3.45122	+
chr4	109684190	109684203	NR2F1	14.6939	+
chr4	109684203	109684211	CREB1	12.4234	-
chr4	109684227	109684241	TCF7L2	12	-
chr4	109684257	109684274	SP4	6.29091	+
chr4	109684262	109684279	SP4	10.9455	+
chr4	109684265	109684279	EGR1	15.75	+
chr4	109684265	109684276	SP1	16.1154	+
chr4	109684271	109684285	EGR1	19.5962	+
chr4	109684271	109684282	SP1	14.7885	+
chr4	110223795	110223806	NRF1	12.3273	+
chr4	110223822	110223833	NRF1	14.7818	+
chr4	110223886	110223897	NRF1	15.3636	-
chr4	110223888	110223899	NRF1	12.1818	-
chr4	110224115	110224128	POU2F2	13.4483	-
chr4	110224160	110224177	SP4	8.21818	+
chr4	110224161	110224176	NR2C2	14.1857	-
chr4	110224163	110224177	EGR1	14.25	+
chr4	110224163	110224173	KLF5	13.4082	+
chr4	110224163	110224174	SP1	15.5192	+
chr4	110224169	110224180	NRF1	11.3091	+
chr4	110354919	110354927	CREB1	12.4234	+
chr4	110354931	110354952	IRF1	9.67742	+
chr4	110354934	110354948	SPI1	2.4	-
chr4	110354937	110354944	SPIB	11.2333	-
chr4	110354943	110354950	SPIB	11.2333	-
chr4	110354970	110354991	ZNF263	19.102	-
chr4	110354971	110354982	E2F6	11.4828	-
chr4	110354978	110354990	ZBTB7A	11.9	+
chr4	110470075	110470093	MAFF	11.1333	-
chr4	110470078	110470089	Tcf12	12.1429	+
chr4	110470099	110470109	TEAD1	12.371	-
chr4	110470099	110470109	TEAD4	12.3548	-
chr4	110470107	110470125	MAFF	10.4	-
chr4	110470109	110470124	MAFK	11	-
chr4	110470113	110470124	FOSL2	15.8909	+
chr4	110470114	110470125	FOS	14.766	-
chr4	110470114	110470125	FOSL1	13.3273	+
chr4	110470114	110470125	JUND	14.1064	-
chr4	110470114	110470125	NFE2	6.06122	+
chr4	110481316	110481326	NFATC1	10.439	-
chr4	110481318	110481329	Foxo1	11.5862	-
chr4	110481327	110481338	Klf1	15.0455	+
chr4	110481336	110481351	ZBTB33	11.0303	+
chr4	110481343	110481354	Klf1	10.2727	+
chr4	110481343	110481354	NRF1	9.78182	+
chr4	110481372	110481391	PAX5	10.7258	+
chr4	110481387	110481398	E2F4	15.6552	+
chr4	110481387	110481398	E2F6	15.7759	+
chr4	110481394	110481406	ZBTB7A	12.9286	+
chr4	110624594	110624605	RUNX1	13.6724	-
chr4	110624613	110624630	SP4	9.65455	+
chr4	110624615	110624626	Klf1	14.6515	+
chr4	110624616	110624630	EGR1	13.6538	+
chr4	110624616	110624626	Klf4	16.4286	-
chr4	110624616	110624626	KLF5	16.2857	+
chr4	110624616	110624627	SP1	16.5962	+
chr4	110624639	110624656	SP4	17.7636	+
chr4	110624641	110624652	Klf1	12.3485	+
chr4	110624642	110624656	EGR1	17.75	+
chr4	110624642	110624652	KLF5	17	+
chr4	110624642	110624653	SP1	19.1538	+
chr4	110651188	110651199	NRF1	12.5636	-
chr4	110651195	110651204	ZEB1	14.8182	+
chr4	110651223	110651234	NRF1	16.1636	-
chr4	110651224	110651235	NRF1	18.0727	+
chr4	110651263	110651274	SP1	15.8077	-
chr4	110651264	110651274	KLF5	13.9184	-
chr4	110651273	110651284	NRF1	11.7091	-
chr4	110651275	110651289	EGR1	13.1731	-
chr4	110651278	110651289	SP1	15.75	-
chr4	110651279	110651290	Klf1	12.697	-
chr4	110651279	110651289	KLF5	16.6735	-
chr4	110651280	110651297	SP4	9.78182	-
chr4	110651283	110651294	SP1	15.9423	-
chr4	110651284	110651295	Klf1	10.9394	-
chr4	110651284	110651294	KLF5	17	-
chr4	110651288	110651299	SP1	15.1538	-
chr4	110651289	110651299	KLF5	15.102	-
chr4	110651290	110651301	E2F4	11.3448	+
chr4	110651291	110651305	EGR1	20.0577	-
chr4	110651291	110651308	SP4	14.6	-
chr4	110651294	110651305	SP1	16.5577	-
chr4	110651295	110651306	Klf1	10.4848	-
chr4	110651295	110651305	KLF5	14.3061	-
chr4	110723294	110723315	IRF1	11.6774	-
chr4	110723312	110723324	YY1	10.4808	+
chr4	110723406	110723417	FOS	10.8511	-
chr4	110736546	110736557	E2F4	10.2586	+
chr4	110736551	110736569	NFYA	10.2195	-
chr4	110736569	110736580	SP1	15.8077	+
chr4	110736569	110736584	SP2	15.5172	+
chr4	110736633	110736644	Gabpa	16.0492	-
chr4	110736634	110736645	ELK4	16	+
chr4	110736635	110736647	EHF	14.9344	-
chr4	110736635	110736647	ELF1	16.5455	-
chr4	110736635	110736645	ELK1	13.9787	-
chr4	110736635	110736645	ELK3	13.6207	-
chr4	110736635	110736645	ETS1	12.8966	-
chr4	110736635	110736645	ETV1	12.4545	-
chr4	110736635	110736645	ETV5	12.1273	-
chr4	110736635	110736645	FLI1	12.3617	-
chr4	110736669	110736683	XBP1	9.5	+
chr4	110736674	110736682	Atf1	13.082	-
chr4	110834019	110834030	FOS	15.234	+
chr4	110834019	110834030	JUND	12.8085	+
chr4	110834019	110834030	NFE2	7.67347	-
chr4	110834020	110834031	FOSL2	15.6182	-
chr4	110834035	110834056	IRF1	9.74194	-
chr4	111120342	111120354	ELF1	15.5818	+
chr4	111120344	111120354	ELK3	14.8966	+
chr4	111120344	111120354	FLI1	14.1915	+
chr4	111120345	111120356	Gabpa	17.1148	+
chr4	111120400	111120408	OTX2	11.8511	-
chr4	111536544	111536558	EGR1	14.2692	-
chr4	111789273	111789281	GATA3	12.6727	-
chr4	112881525	112881541	RFX5	9.37931	-
chr4	112881557	112881568	USF2	11.7347	+
chr4	112913146	112913157	FOS	12.1702	-
chr4	112913146	112913157	FOSL1	16.7091	-
chr4	112913146	112913157	JUND	13.4468	-
chr4	112913147	112913158	FOSL2	16.7455	-
chr4	112913163	112913174	FOSL2	9.61818	+
chr4	112913164	112913175	FOSL1	9.94545	+
chr4	112913176	112913186	Mitf	13.0408	+
chr4	112913176	112913187	USF1	12.9592	-
chr4	112913176	112913187	USF2	11.0408	-
chr4	112913177	112913187	MAX	11.5	-
chr4	113004625	113004636	FOSL2	11.0727	+
chr4	113004625	113004636	JUNB	12.6735	+
chr4	113004626	113004637	FOS	15.617	+
chr4	113004626	113004637	FOSL1	14.2364	+
chr4	113004626	113004637	JUND	14.9574	+
chr4	113004627	113004638	FOSL2	12.0909	-
chr4	113004627	113004636	JDP2	10.4655	+
chr4	113004627	113004638	JUNB	11.6122	-
chr4	113004636	113004647	CDX2	13.5593	-
chr4	113004650	113004671	IRF1	10.0323	+
chr4	113004683	113004697	Mecom	7.47191	-
chr4	113006660	113006670	RELA	14.4796	-
chr4	113006719	113006740	IRF1	14.6452	+
chr4	113066489	113066500	Klf1	12.3485	+
chr4	113066490	113066504	EGR1	15.7692	+
chr4	113066490	113066500	Klf4	16.1837	-
chr4	113066490	113066500	KLF5	17	+
chr4	113066490	113066501	SP1	19.1538	+
chr4	113066507	113066518	Klf1	10.3182	+
chr4	113066508	113066518	Klf4	13.102	-
chr4	113066508	113066518	KLF5	16.102	+
chr4	113066508	113066519	SP1	16.7692	+
chr4	113066524	113066534	KLF5	13.8163	+
chr4	113066584	113066596	E2F1	10.8361	+
chr4	113152756	113152766	ELK1	12.8085	+
chr4	113152756	113152766	ELK3	12.931	+
chr4	113152756	113152767	ELK4	13.6364	-
chr4	113152756	113152766	ETS1	13.1207	+
chr4	113152756	113152766	ETV1	12.7455	+
chr4	113152756	113152766	ETV5	12.6727	+
chr4	113152756	113152766	FLI1	12.4255	+
chr4	113152757	113152768	Gabpa	15.0328	+
chr4	113152763	113152771	Atf1	11.5246	+
chr4	113152783	113152798	SP2	16.2414	-
chr4	113152784	113152801	SP4	3.21818	-
chr4	113152792	113152808	ZNF143	0.344828	-
chr4	113152802	113152820	E2F3	7.74545	+
chr4	113152805	113152817	E2F1	10.918	+
chr4	113152822	113152833	E2F4	15.1552	+
chr4	113152822	113152833	E2F6	14.3621	+
chr4	113152876	113152891	SP2	19.1897	-
chr4	113152876	113152887	TFAP2A	11.4182	-
chr4	113152877	113152891	EGR1	17.2885	-
chr4	113152877	113152894	SP4	20.3636	-
chr4	113152880	113152891	SP1	19.1538	-
chr4	113152881	113152892	Klf1	12.3485	-
chr4	113152881	113152891	Klf4	16.1837	+
chr4	113152881	113152891	KLF5	17	-
chr4	113152901	113152916	ZBTB33	12.1515	+
chr4	113152922	113152935	Myod1	11.449	-
chr4	113152923	113152942	CTCF	9.52459	+
chr4	113152925	113152936	Tcf12	14.5714	+
chr4	113152928	113152939	TFAP2A	11.7818	-
chr4	113206539	113206556	SP4	7.4	+
chr4	113206571	113206583	Foxa2	11.69	-
chr4	113206572	113206587	FOXA1	11.6122	-
chr4	113206572	113206585	POU2F2	10.4138	-
chr4	113206649	113206660	NRF1	9.90909	+
chr4	113206659	113206668	ZEB1	14.8182	-
chr4	113207034	113207045	E2F4	13.4828	-
chr4	113207040	113207051	TFAP2A	12.0182	+
chr4	113207040	113207052	TFAP2C	11.1531	-
chr4	113207066	113207077	NRF1	10.5636	+
chr4	113207085	113207102	SP4	10.3636	+
chr4	113207107	113207118	E2F4	15.6552	-
chr4	113207107	113207118	E2F6	15.7759	-
chr4	113207109	113207123	EGR1	14.1538	+
chr4	113207119	113207138	CTCF	8.19672	-
chr4	113207123	113207130	SPIB	11.2333	-
chr4	113207138	113207151	Myod1	13.102	-
chr4	113207139	113207153	Tcf21	7.48684	-
chr4	113437307	113437318	RUNX1	11.7069	+
chr4	113437399	113437413	EGR1	19.5962	+
chr4	113437408	113437422	EGR1	14.4423	+
chr4	113437411	113437425	EGR1	15.7115	+
chr4	113437414	113437428	EGR1	15.2308	+
chr4	113437415	113437434	CTCF	10.1967	-
chr4	113558227	113558235	Atf1	13.082	+
chr4	113558249	113558261	TFAP2C	12.8367	+
chr4	113627941	113627951	Myc	11.8364	+
chr4	113628003	113628013	TEAD4	11.3871	-
chr4	113672871	113672890	CTCF	17.541	+
chr4	113672887	113672901	GATA2	14.6182	+
chr4	113672890	113672901	Gata1	14.0816	+
chr4	113672891	113672899	GATA3	14.3273	-
chr4	113672891	113672902	Gata4	14.1207	+
chr4	113680633	113680648	FOXP1	11.9155	-
chr4	113739216	113739232	ZNF143	6.05172	-
chr4	113739225	113739238	Myod1	12.9388	-
chr4	113739228	113739239	Tcf12	13.3878	+
chr4	113739251	113739261	Myc	15.5455	-
chr4	113739323	113739334	STAT3	10.9184	+
chr4	113739332	113739343	TFAP2A	10.7455	-
chr4	114312184	114312202	MAFF	17.0444	+
chr4	114312185	114312200	MAFK	16.7556	+
chr4	114355552	114355565	JUN	10.5714	+
chr4	114355553	114355566	ATF4	16.2131	+
chr4	114355554	114355565	CEBPA	11.9184	-
chr4	114355649	114355661	E2F8	6.46341	-
chr4	114366642	114366653	Foxo1	10.8966	+
chr4	114366643	114366654	FOXP2	11.3333	-
chr4	114367408	114367421	Myod1	15.0204	-
chr4	114367409	114367423	Tcf21	7.96053	+
chr4	114367411	114367420	SNAI2	12.907	+
chr4	114367411	114367422	Tcf12	13.3469	+
chr4	114369077	114369087	Mitf	11.8367	+
chr4	114369077	114369088	USF1	11.2857	-
chr4	114369110	114369124	SPI1	1.78182	+
chr4	114682900	114682911	TFAP2A	11.0364	+
chr4	114682942	114682963	ZNF263	20.2857	-
chr4	114682954	114682975	ZNF263	17.4286	-
chr4	114682957	114682968	E2F6	12.431	-
chr4	114682962	114682976	EGR1	14.8654	+
chr4	114682987	114682997	KLF5	13.4898	+
chr4	114682995	114683012	SP4	3.56364	+
chr4	114706129	114706140	FOS	10.8723	+
chr4	114711851	114711872	IRF1	10.0323	+
chr4	114711859	114711873	TCF7L2	13.1636	-
chr4	114711873	114711887	TCF7L2	10.7636	+
chr4	114711879	114711893	SPI1	2.78182	+
chr4	114730652	114730669	Ar	5.39655	-
chr4	114730720	114730732	ELF1	7.94545	-
chr4	114754122	114754137	MEF2C	15.8305	-
chr4	114754168	114754179	Gata1	12.2857	+
chr4	114754222	114754233	Gata1	12.6939	+
chr4	114754227	114754241	Bcl6	10.5484	+
chr4	114758834	114758855	IRF1	11.129	-
chr4	114758838	114758852	SPI1	10.2545	+
chr4	114900775	114900786	NRF1	10.6909	-
chr4	114900784	114900795	NRF1	18.0727	-
chr4	114900835	114900852	Ar	5.55172	-
chr4	114900857	114900868	E2F6	11.2759	-
chr4	114900876	114900887	FOS	11.4681	-
chr4	114998919	114998927	Atf3	11.1311	+
chr4	115193655	115193666	JUND	10.2766	+
chr4	115193667	115193680	JUN	14.9184	+
chr4	115340049	115340058	SNAI2	13.0698	-
chr4	115519524	115519535	E2F6	11.6379	+
chr4	115519532	115519546	EGR1	17.0769	-
chr4	115519532	115519549	SP4	22.1455	-
chr4	115519535	115519546	SP1	16.2692	-
chr4	115519536	115519546	Klf4	16.6939	+
chr4	115519536	115519546	KLF5	16.2041	-
chr4	115519543	115519553	Myc	11.1455	-
chr4	115519543	115519554	USF1	13.6327	-
chr4	115519543	115519554	USF2	13.7143	-
chr4	115519544	115519554	BHLHE40	11.9231	+
chr4	115519544	115519554	HEY1	15.8364	+
chr4	115519544	115519554	MAX	13.8654	+
chr4	115519544	115519554	MNT	13.9848	+
chr4	115519545	115519555	Myc	12.9091	+
chr4	116035081	116035099	NFYA	10.1341	+
chr4	116100441	116100456	NFYB	12.7692	-
chr4	116213647	116213661	SPI1	7.14545	-
chr4	118006696	118006711	LEF1	8	+
chr4	118006726	118006737	NRF1	15.7273	+
chr4	118006747	118006761	EGR1	13.1346	-
chr4	118006793	118006807	Zfx	12.9091	-
chr4	118349470	118349481	JUND	14.4043	-
chr4	118954762	118954776	EGR1	12.8654	-
chr4	118954771	118954785	EGR1	15.9231	-
chr4	118954777	118954791	EGR1	14.6154	-
chr4	118954781	118954792	NRF1	12.8364	+
chr4	118954837	118954848	NRF1	13.9636	-
chr4	119187450	119187468	NFYA	23.6341	-
chr4	119187474	119187492	NFYA	12.5	-
chr4	119187502	119187513	Gata1	13.2041	-
chr4	119199809	119199826	SP4	2.70909	-
chr4	119199812	119199823	SP1	14.8846	-
chr4	119199813	119199823	KLF5	15.1633	-
chr4	119199814	119199825	E2F4	12.0517	+
chr4	119199819	119199834	Nfe2l2	10.8485	+
chr4	119199834	119199851	SP4	12.8545	+
chr4	119199837	119199847	KLF5	13.8163	+
chr4	119199837	119199848	SP1	15.7308	+
chr4	119199844	119199859	ZBTB33	12.197	+
chr4	119199869	119199877	Atf3	12.8197	-
chr4	119199870	119199882	Mafb	11	-
chr4	119199889	119199900	NRF1	9.90909	+
chr4	119199901	119199915	Zfx	13.4697	-
chr4	119274130	119274140	ETS1	11.0345	+
chr4	119274130	119274140	FLI1	11.1702	+
chr4	119274144	119274155	NRF1	10.0364	-
chr4	119274207	119274221	Rxra	2.57317	-
chr4	119274211	119274230	CTCF	16.623	-
chr4	119274213	119274232	CTCF	10.918	+
chr4	119274217	119274229	TFAP2C	11.6837	-
chr4	119274219	119274233	EGR1	14.3077	-
chr4	119274222	119274233	SP1	14.6346	-
chr4	119274223	119274234	NRF1	11.5455	-
chr4	119338747	119338765	TP53	12.2653	+
chr4	119338747	119338765	TP63	2.08621	-
chr4	119338747	119338765	TP73	13.3846	-
chr4	119512860	119512877	Gmeb1	10.5263	+
chr4	119512860	119512873	JUN	9.57143	+
chr4	119512861	119512875	CREB3	9.71429	-
chr4	119512863	119512871	Atf1	11.2459	+
chr4	119512863	119512876	JUN	10.0204	-
chr4	119512864	119512872	CREB1	13.5495	-
chr4	119512865	119512873	Atf1	11.2459	-
chr4	119512870	119512888	E2F3	6.03636	-
chr4	119512935	119512949	XBP1	10.5769	+
chr4	119512940	119512948	Atf1	13.082	-
chr4	119606474	119606482	CREB1	12.4234	-
chr4	119606491	119606510	CTCF	15.8361	+
chr4	119606496	119606511	SP2	17.7241	-
chr4	119606497	119606514	SP4	7.18182	-
chr4	119606500	119606511	SP1	15.1538	-
chr4	119606506	119606517	Gabpa	15.2131	-
chr4	119606507	119606518	ELK4	14.2545	+
chr4	119606508	119606520	ELF1	13.9636	-
chr4	119606508	119606518	ELK1	12.5957	-
chr4	119606508	119606518	ELK3	12.5862	-
chr4	119606508	119606518	ETS1	11.4655	-
chr4	119606508	119606518	ETV1	11.4364	-
chr4	119606508	119606518	FLI1	11.1064	-
chr4	119606539	119606551	ELF1	11.5273	+
chr4	119606541	119606551	ELK1	14.8298	+
chr4	119606541	119606551	ELK3	13.8621	+
chr4	119606541	119606552	ELK4	13.3091	-
chr4	119606541	119606551	ETS1	13.069	+
chr4	119606541	119606551	ETV1	12.9273	+
chr4	119606541	119606551	FLI1	12.9362	+
chr4	119606542	119606553	Gabpa	12.5082	+
chr4	119809935	119809948	ATF4	13.1148	+
chr4	119809951	119809972	REST	8	-
chr4	119809990	119810003	JUN	9.59184	+
chr4	119810033	119810047	EGR1	12.7692	-
chr4	120020563	120020575	MEF2A	11.9194	-
chr4	120020563	120020575	MEF2B	5.67273	-
chr4	120020564	120020578	GATA2	12.6545	+
chr4	120020567	120020578	Gata1	11.2449	+
chr4	120020568	120020576	GATA3	12.6727	-
chr4	120020578	120020589	CEBPA	15.3878	-
chr4	120020579	120020589	CEBPB	11.68	+
chr4	120020590	120020600	RELA	10.8469	+
chr4	120020650	120020664	Rxra	2.02439	-
chr4	120024754	120024767	HSF1	6.37705	-
chr4	120024827	120024837	TEAD1	11.5161	-
chr4	120024827	120024837	TEAD4	11.2903	-
chr4	120049641	120049655	Rxra	5.14634	-
chr4	120056933	120056945	MEF2A	14.4355	-
chr4	120057009	120057026	Ar	8.2931	+
chr4	120057009	120057026	NR3C1	8.85714	-
chr4	120133653	120133668	ZBTB33	11.7121	-
chr4	120133663	120133675	HINFP	10.6667	-
chr4	120133664	120133678	EGR1	13.6154	-
chr4	120133664	120133681	SP4	5.50909	-
chr4	120133725	120133736	E2F4	10.5862	+
chr4	120133732	120133749	SP4	15.3455	-
chr4	120133735	120133746	SP1	17.8077	-
chr4	120133736	120133747	Klf1	11.6364	-
chr4	120133736	120133746	Klf4	16.1837	+
chr4	120133736	120133746	KLF5	17	-
chr4	120133763	120133772	SNAI2	11.8605	+
chr4	120133785	120133799	EBF1	8.13115	+
chr4	120133802	120133813	NRF1	13.5636	+
chr4	120133807	120133818	NRF1	15.7273	-
chr4	120222234	120222244	BHLHE40	13.9423	-
chr4	120222234	120222244	MAX	11.7115	+
chr4	120222234	120222244	MNT	11.6818	+
chr4	120222234	120222245	USF2	10.5714	+
chr4	120222235	120222245	Mitf	10.3673	-
chr4	120222262	120222273	Klf1	10.4697	-
chr4	120222284	120222301	SP4	13.1091	+
chr4	120222289	120222301	ZBTB7A	10.3714	+
chr4	120222334	120222345	USF1	10.7143	-
chr4	120222334	120222345	USF2	11.3061	-
chr4	120222335	120222345	SREBF1	10.7317	+
chr4	120243573	120243587	TCF7L2	12.2364	+
chr4	120243574	120243590	Hnf4a	14.2	+
chr4	120243646	120243659	NR2F1	11.551	-
chr4	120550131	120550145	EGR1	15.5385	-
chr4	120550163	120550175	ELF1	8.03636	+
chr4	120550165	120550175	ELK3	11.0172	+
chr4	120550165	120550175	ETV1	11.3091	+
chr4	120550165	120550175	FLI1	11.1915	+
chr4	120550166	120550177	Gabpa	13.0328	+
chr4	120550194	120550205	NRF1	10.0727	+
chr4	120550199	120550210	NRF1	13.0364	-
chr4	120550203	120550222	CTCF	11.3607	+
chr4	120550212	120550229	Ar	8.34483	+
chr4	120647029	120647040	SP1	14.2115	-
chr4	120650553	120650564	STAT1	15.9636	+
chr4	120650553	120650564	STAT3	12.8367	+
chr4	120725714	120725727	JUN	17.102	-
chr4	120860679	120860691	MEF2B	8.29091	-
chr4	120987957	120987968	E2F4	11.3793	-
chr4	120987958	120987970	E2F8	5.63415	+
chr4	120987970	120987986	RFX5	7.91379	-
chr4	120988009	120988020	NRF1	19.2727	-
chr4	120988010	120988021	NRF1	15.9455	+
chr4	120988030	120988047	SP4	3.89091	+
chr4	120988037	120988048	TFAP2A	10.9273	+
chr4	120988079	120988094	ZBTB33	13.5455	-
chr4	120988082	120988096	E2F7	-6.40984	-
chr4	120988082	120988097	ZBTB33	9.83333	+
chr4	120988085	120988096	E2F4	13	+
chr4	120988085	120988096	E2F6	11.6379	+
chr4	120988103	120988114	NRF1	19.0545	-
chr4	120988104	120988115	NRF1	16.1636	+
chr4	121240764	121240775	Gata4	12	-
chr4	121483089	121483100	E2F6	11.8103	+
chr4	121483121	121483132	E2F6	14.5517	-
chr4	121843994	121844005	NRF1	12.4182	+
chr4	121844000	121844011	E2F4	10.5	+
chr4	121844002	121844014	ZBTB7A	12.2	-
chr4	121844008	121844029	REST	8.78571	-
chr4	121844053	121844072	CTCF	8.47541	+
chr4	121844078	121844089	NRF1	11.0545	-
chr4	121844081	121844092	NRF1	11.0545	+
chr4	121994162	121994173	E2F6	10.4828	+
chr4	122148690	122148700	RELA	10.9694	-
chr4	122175196	122175214	RARA	-9.63636	-
chr4	122175197	122175214	NR3C1	6.08163	+
chr4	122302205	122302222	SP4	2.94545	-
chr4	122302226	122302240	XBP1	9.67308	-
chr4	122302253	122302265	E2F1	13.1639	-
chr4	122302278	122302290	TFAP2C	11.7755	+
chr4	122302287	122302298	E2F6	12.8621	+
chr4	122487729	122487746	Ar	6.43103	+
chr4	122618114	122618127	Myod1	13.6735	-
chr4	122618117	122618128	Tcf12	14.4082	+
chr4	122618144	122618154	FLI1	10.8936	+
chr4	122618159	122618170	Klf1	14.1061	+
chr4	122618160	122618170	Klf4	16.051	-
chr4	122618160	122618170	KLF5	16.6735	+
chr4	122618171	122618190	PAX5	12.2581	-
chr4	122618174	122618183	THAP1	9.85526	+
chr4	122618190	122618204	EGR1	18.5962	+
chr4	122618190	122618200	KLF5	13.5918	+
chr4	122618190	122618201	SP1	15.0962	+
chr4	122618211	122618221	RUNX3	10.8846	+
chr4	122632920	122632931	FOSL2	16.7455	+
chr4	122632920	122632931	JUNB	16.5102	+
chr4	122632921	122632932	FOS	13.7447	-
chr4	122632921	122632932	FOSL1	16.5636	+
chr4	122632921	122632932	JUND	13.7234	+
chr4	122632922	122632933	JUNB	10.2041	-
chr4	122632939	122632953	EBF1	13.377	+
chr4	122632984	122632991	SPIB	11.2333	+
chr4	122633011	122633024	Myod1	12.0612	-
chr4	122633013	122633024	Tcf12	11.9184	-
chr4	122633014	122633027	Myod1	11.9388	+
chr4	122633014	122633025	Tcf12	13.8776	+
chr4	122633020	122633031	TFAP2A	12	-
chr4	122686543	122686554	Gabpa	11.7049	-
chr4	122686545	122686557	ELF1	9.50909	-
chr4	122686562	122686581	CTCF	9.95082	+
chr4	122686587	122686606	CTCF	7.80328	+
chr4	122722414	122722425	NRF1	11.1818	+
chr4	122722443	122722453	NFAT5	10.7097	+
chr4	122722451	122722461	NFATC1	10.6098	+
chr4	122722453	122722467	EGR1	12.4231	+
chr4	122722469	122722482	JUN	15.0408	+
chr4	122722471	122722479	Atf3	14.3279	+
chr4	122722472	122722480	Atf1	13.0492	+
chr4	122722473	122722481	CREB1	11.4775	+
chr4	122722473	122722481	GMEB2	11.5571	+
chr4	122722489	122722501	TFAP2C	14.2143	-
chr4	122722525	122722539	SPI1	2.61818	-
chr4	122745082	122745097	NFYB	15.0192	+
chr4	122745085	122745103	NFYA	16.7195	-
chr4	122745110	122745123	JUN	9.2449	-
chr4	122745111	122745119	CREB1	13.5495	-
chr4	122791609	122791620	NRF1	11.8	-
chr4	122791644	122791652	Atf1	11.2459	+
chr4	122791644	122791657	JUN	9.65306	-
chr4	122791645	122791653	CREB1	13.5495	-
chr4	122791686	122791703	SP4	4.01818	+
chr4	122791705	122791722	SP4	9	+
chr4	122791724	122791739	NFYB	10.0577	+
chr4	122791727	122791745	NFYA	11.9634	-
chr4	122791745	122791752	SPIB	11.2333	+
chr4	122791762	122791779	ESR1	-0.969697	-
chr4	122791787	122791803	RFX2	7.64286	+
chr4	122791787	122791803	RFX5	7.27586	+
chr4	122791788	122791802	Rfx1	10.6379	+
chr4	122791798	122791814	GLIS1	-10.8846	+
chr4	122791817	122791828	Klf1	12.9848	+
chr4	122791833	122791845	TFAP2C	11.5816	+
chr4	122872873	122872887	EGR1	14.1923	+
chr4	122872902	122872913	E2F6	10.5517	-
chr4	122872932	122872943	Gabpa	14.8852	-
chr4	122872934	122872946	ELF1	11.8182	-
chr4	122872943	122872954	TFAP2A	12.0182	-
chr4	122872952	122872964	TFAP2C	12.0306	+
chr4	122872959	122872970	E2F6	17.4483	+
chr4	123072222	123072243	IRF1	16.2097	+
chr4	123072297	123072307	CEBPB	11.94	+
chr4	123073442	123073453	NRF1	9.30909	+
chr4	123073477	123073488	NRF1	13.2909	+
chr4	123073507	123073524	SP4	5	+
chr4	123073508	123073529	ZNF263	17.449	-
chr4	123073510	123073520	KLF5	13.4082	+
chr4	123073514	123073535	ZNF263	21.6735	-
chr4	123073515	123073529	EGR1	15.0769	+
chr4	123073515	123073530	SP2	15.431	+
chr4	123073518	123073532	EGR1	16.5385	+
chr4	123073524	123073538	EGR1	14.8846	+
chr4	123073524	123073535	SP1	15.8269	+
chr4	123073524	123073539	SP2	14.6552	+
chr4	123300160	123300172	Foxa2	10.75	-
chr4	123378027	123378042	FOXA1	13.6122	-
chr4	123378069	123378083	SPI1	14.2727	+
chr4	123378073	123378083	ETS1	13.3448	+
chr4	123378073	123378083	ETV1	11.4909	+
chr4	123542228	123542238	Myb	12.8361	-
chr4	123653800	123653808	Atf1	11.2459	+
chr4	123653804	123653815	E2F4	10.1207	-
chr4	123653828	123653842	SPI1	4.25455	+
chr4	123653846	123653857	Tcf12	13.7551	-
chr4	123653847	123653860	Myod1	13.3878	+
chr4	123653855	123653869	Rfx1	9.86207	+
chr4	123653871	123653882	TFAP2A	13.4364	+
chr4	123685365	123685376	FOS	15.2766	+
chr4	123685365	123685376	FOSL1	14.4909	-
chr4	123685365	123685376	JUND	14.0638	+
chr4	123685366	123685377	FOSL2	15.6727	-
chr4	123686212	123686223	FOS	10.8511	+
chr4	123686237	123686248	CEBPA	13.3878	+
chr4	123686250	123686263	POU2F2	10.569	+
chr4	123686288	123686298	RELA	12.9898	+
chr4	123693611	123693622	CEBPA	11.8163	-
chr4	123693612	123693622	CEBPB	12.46	-
chr4	123705702	123705713	USF1	13.1837	-
chr4	123718198	123718208	TEAD4	12.8065	-
chr4	123718228	123718241	Myod1	10.8367	+
chr4	123718236	123718247	USF1	10.7551	-
chr4	123718237	123718248	USF1	10.6327	+
chr4	123718237	123718248	USF2	13.2653	+
chr4	123718298	123718311	JUN	12.3878	+
chr4	123719367	123719378	Klf1	14.803	-
chr4	123719367	123719377	Klf4	16.051	+
chr4	123719371	123719387	Hnf4a	2.25455	+
chr4	123747754	123747766	ZBTB7A	12.2	+
chr4	123747757	123747768	E2F4	11.7414	-
chr4	123747759	123747770	SP1	16.5577	+
chr4	123747771	123747785	EGR1	15.3846	+
chr4	123747775	123747786	E2F4	12.0862	-
chr4	123747777	123747788	SP1	17.9038	+
chr4	123747800	123747811	E2F4	11.2586	-
chr4	123844064	123844078	Stat4	14.1552	-
chr4	123844067	123844078	STAT1	14.1636	-
chr4	123844067	123844078	STAT3	10.9388	+
chr4	123844100	123844111	Tcf12	12.9184	-
chr4	123844101	123844114	Myod1	13	+
chr4	123844142	123844153	E2F6	11	-
chr4	123844154	123844173	PAX5	12.629	-
chr4	123844188	123844199	NRF1	13.6	-
chr4	123844209	123844224	NR2C2	14.5143	-
chr4	123844217	123844229	ELF1	14.0182	+
chr4	123844219	123844229	ELK1	12.6809	+
chr4	123844219	123844229	ETS1	11.1552	+
chr4	123844219	123844229	ETV1	11.4909	+
chr4	123844219	123844229	FLI1	10.5957	+
chr4	123844220	123844231	Gabpa	10.4098	+
chr4	124273108	124273120	YY1	10.2885	-
chr4	124317892	124317909	SP4	9.30909	-
chr4	124317910	124317924	EGR1	13.0192	-
chr4	124317916	124317930	EGR1	15	-
chr4	124364861	124364882	IRF1	9.85484	-
chr4	124364885	124364896	Gata1	11.2245	-
chr4	124364932	124364943	SP1	12.6923	-
chr4	124364933	124364943	Klf4	12.7857	+
chr4	124364941	124364952	SP1	13.0192	-
chr4	124399089	124399100	RUNX1	13.6724	+
chr4	124399114	124399124	ETS1	11.0517	-
chr4	124399122	124399130	Atf1	11.4754	+
chr4	124399156	124399164	Sox2	13.6721	-
chr4	124399175	124399186	RUNX1	12.4138	-
chr4	124400140	124400150	Atoh1	11.6452	-
chr4	124400155	124400169	Rxra	1.82927	+
chr4	124400163	124400174	CDX2	11	+
chr4	124400183	124400194	CEBPA	11.9796	-
chr4	124401194	124401204	CEBPB	14.9	+
chr4	124401194	124401204	CEBPD	14.8269	+
chr4	124401208	124401220	Foxa2	14.7	-
chr4	124401209	124401224	FOXA1	13.9592	-
chr4	124401242	124401261	CTCF	10.2459	+
chr4	124410177	124410198	IRF1	13.6935	-
chr4	124410198	124410215	ESR1	0.348485	+
chr4	124410228	124410242	XBP1	9.92308	-
chr4	124410231	124410242	NFE2	4.59184	+
chr4	124410274	124410284	RELA	13.5918	+
chr4	124411064	124411083	CTCF	8.34426	+
chr4	124416856	124416867	FOS	10.9574	+
chr4	124416856	124416867	JUND	11.6809	+
chr4	124521272	124521283	STAT1	11.0364	+
chr4	124521283	124521296	POU2F2	15.569	+
chr4	124521316	124521328	ELF1	9.78182	-
chr4	124521344	124521355	FOXP2	11.3939	+
chr4	124538583	124538590	SPIB	11.2333	+
chr4	124540016	124540027	USF1	12.6327	-
chr4	124571359	124571372	HNF1B	15.6061	+
chr4	124571443	124571464	REST	5.09184	-
chr4	124621725	124621738	JUN	13	+
chr4	124706944	124706963	CTCF	11.7869	+
chr4	124709051	124709066	MAFK	10.7556	-
chr4	124709139	124709150	STAT3	12.4898	+
chr4	124764693	124764700	SPIB	11.2333	+
chr4	124907678	124907688	TEAD1	11.9032	-
chr4	124907678	124907688	TEAD4	11.7581	-
chr4	124941479	124941487	Sox2	13.6721	-
chr4	124981563	124981578	FOXP1	14.2535	-
chr4	124981564	124981575	FOXP2	11.3485	-
chr4	125339390	125339403	NR2F1	11.3878	+
chr4	125354814	125354827	JUN	12.9592	+
chr4	125359195	125359206	Klf1	14.1061	-
chr4	125359195	125359205	Klf4	12.9694	+
chr4	125359242	125359259	Ar	18.7586	+
chr4	125359242	125359259	NR3C1	18.8163	+
chr4	125399616	125399626	TEAD4	11.1452	-
chr4	125633852	125633866	EGR1	13.5385	+
chr4	125633855	125633869	EGR1	17.25	+
chr4	125633858	125633872	EGR1	17.25	+
chr4	125633861	125633875	EGR1	13.6538	+
chr4	125633873	125633882	THAP1	10.6579	-
chr4	125633881	125633891	Myb	12.2131	+
chr4	125633893	125633912	CTCF	10.5574	-
chr4	125633896	125633907	TFAP2A	12.9636	+
chr4	125633896	125633908	TFAP2C	11.4082	+
chr4	125633909	125633926	SP4	5.78182	+
chr4	125633912	125633922	KLF5	13.8163	+
chr4	125633914	125633931	SP4	6.6	+
chr4	125633920	125633931	NRF1	9.47273	+
chr4	125633934	125633951	SP4	17.7273	+
chr4	125633936	125633947	Klf1	11.197	+
chr4	125633937	125633951	EGR1	20.0577	+
chr4	125633937	125633947	KLF5	14.3061	+
chr4	125633937	125633948	SP1	16.5577	+
chr4	125633940	125633951	EGR2	12.5517	+
chr4	125633940	125633957	SP4	7.21818	+
chr4	125633941	125633952	E2F4	11.3448	-
chr4	125633943	125633957	EGR1	22.7308	+
chr4	125633943	125633953	KLF5	15.102	+
chr4	125633943	125633954	SP1	17.9038	+
chr4	125633946	125633957	EGR2	12.5517	+
chr4	125633946	125633963	SP4	7.21818	+
chr4	125633947	125633958	E2F4	11.3448	-
chr4	125633949	125633963	EGR1	22.7308	+
chr4	125633949	125633959	KLF5	15.102	+
chr4	125633949	125633960	SP1	17.9038	+
chr4	125633952	125633963	EGR2	12.5517	+
chr4	125633953	125633964	E2F4	11.3448	-
chr4	125633955	125633965	KLF5	15.102	+
chr4	125633955	125633966	SP1	15.1538	+
chr4	126046824	126046839	FOXP1	12.7887	+
chr4	126237557	126237578	REST	9.84694	+
chr4	126597938	126597949	SP1	14.6923	+
chr4	126757988	126758007	CTCF	10.7213	-
chr4	127561251	127561266	FOXP1	12.3662	-
chr4	127610537	127610550	ATF4	15	-
chr4	127657085	127657096	STAT1	10.8545	-
chr4	127699696	127699707	JUND	9.19149	+
chr4	127699777	127699789	TFAP2C	12.1122	+
chr4	127856721	127856728	SPIB	11.2333	+
chr4	128060063	128060073	Myc	12.1818	+
chr4	128084221	128084236	FOXP1	12.4225	-
chr4	128084271	128084286	FOXP1	11.3099	-
chr4	128449624	128449637	EOMES	13.8659	-
chr4	128544416	128544427	Gabpa	11	-
chr4	128544466	128544487	REST	6.89796	-
chr4	128651499	128651510	USF1	14.9388	-
chr4	128651499	128651510	USF2	12.8571	-
chr4	128651500	128651510	BHLHE40	11.8077	-
chr4	128651500	128651510	MAX	12.7115	-
chr4	128651500	128651511	USF1	12.4694	+
chr4	128651500	128651511	USF2	14.2653	+
chr4	128651542	128651552	BHLHE40	10.1154	+
chr4	128702945	128702964	CTCF	11.0164	+
chr4	128702948	128702967	CTCF	7.90164	+
chr4	128702954	128702966	ZBTB7A	10.2286	-
chr4	128702969	128702979	Myc	12.4	-
chr4	128702996	128703008	TFAP2C	11.898	-
chr4	128703000	128703009	THAP1	10.1053	-
chr4	128801994	128802005	NRF1	18.4727	-
chr4	128801995	128802006	NRF1	18.4727	+
chr4	128802005	128802016	NRF1	12.2727	+
chr4	128802038	128802051	ATF4	10.1803	-
chr4	128802039	128802052	JUN	11.551	-
chr4	128802040	128802048	CREB1	11.4775	-
chr4	128802040	128802048	GMEB2	11.5571	-
chr4	128802041	128802049	Atf1	13.082	-
chr4	128802042	128802050	Atf3	12.3443	-
chr4	128802073	128802084	E2F4	14.1724	+
chr4	128802073	128802084	E2F6	10.8793	+
chr4	128886384	128886394	Hes1	10.7552	-
chr4	128886384	128886395	NRF1	15.7818	-
chr4	128886385	128886396	NRF1	18.2727	+
chr4	128886391	128886400	ZEB1	13.2182	+
chr4	128886393	128886402	SNAI2	11.3023	-
chr4	128886407	128886418	EGR2	9.7931	-
chr4	128886424	128886437	NR2F1	14.3673	+
chr4	128886429	128886446	SP4	6.07273	-
chr4	128886436	128886449	NR2F1	12.4898	+
chr4	128886440	128886450	Mitf	12.5612	+
chr4	128886443	128886455	EHF	9.4918	+
chr4	128886453	128886462	THAP1	9.85526	-
chr4	128887112	128887123	NRF1	12.3091	+
chr4	128887130	128887141	NRF1	14.9636	-
chr4	128887131	128887142	NRF1	18.0727	+
chr4	128982384	128982398	XBP1	12.75	+
chr4	128982389	128982397	Atf1	11.4754	-
chr4	128982407	128982424	SP4	13.6	+
chr4	128982407	128982421	Zfx	17.4091	-
chr4	128982409	128982420	Klf1	12.3485	+
chr4	128982410	128982420	Klf4	16.1837	-
chr4	128982410	128982420	KLF5	17	+
chr4	128982410	128982421	SP1	16.4038	+
chr4	128982449	128982463	EGR1	13.2885	+
chr4	128982452	128982463	EGR2	12.1207	+
chr4	128982482	128982493	E2F4	10.2414	-
chr4	129209950	129209963	EOMES	13.4634	-
chr4	129209979	129209992	NR2F1	11.1429	-
chr4	129210029	129210047	TP63	5.7931	-
chr4	129210044	129210058	TCF7L2	12	-
chr4	129244399	129244409	TEAD1	13.129	+
chr4	129244399	129244409	TEAD4	12.6613	+
chr4	129244888	129244900	YY1	15.1346	+
chr4	129254493	129254508	FOXP1	13.5915	+
chr4	129275741	129275754	JUN	10.3673	-
chr4	129275747	129275761	Rxra	4.28049	-
chr4	129275830	129275840	Mitf	10.8878	-
chr4	129308351	129308365	Zfx	11.4697	+
chr4	129308406	129308417	Foxo1	13.6552	+
chr4	129308407	129308418	FOXP2	10.9545	-
chr4	129308413	129308424	USF2	10.5306	+
chr4	129308433	129308452	CTCF	10.5902	+
chr4	129389752	129389763	USF1	13.3061	-
chr4	129389752	129389763	USF2	15.3265	-
chr4	129389753	129389764	USF1	12.1429	+
chr4	129389776	129389787	NFE2	7.61224	+
chr4	129389777	129389788	FOSL2	10.9818	-
chr4	129389798	129389819	IRF1	10.6935	+
chr4	129439027	129439045	MAFF	10.9333	+
chr4	129439028	129439043	MAFK	11.9778	+
chr4	129439068	129439086	MAFF	12.4889	-
chr4	129439072	129439087	Nfe2l2	12.8788	+
chr4	129439074	129439085	FOSL2	15.0545	+
chr4	129439074	129439085	JUNB	14.7755	+
chr4	129439074	129439089	Nfe2l2	10.1818	-
chr4	129439075	129439086	FOS	15.6809	-
chr4	129439075	129439086	FOSL1	14.6545	+
chr4	129439075	129439086	JUND	15.234	-
chr4	129439075	129439086	NFE2	7.71429	-
chr4	129439076	129439087	FOSL2	11.0727	-
chr4	129439076	129439087	JUNB	12.6735	-
chr4	129439140	129439161	IRF1	15.371	+
chr4	129439141	129439155	Rxra	3.47561	-
chr4	129439154	129439165	FOXH1	12.3077	+
chr4	129439154	129439164	TEAD1	11.1129	+
chr4	129474126	129474137	CDX2	14.7288	-
chr4	129474128	129474139	FOSL2	12.6727	+
chr4	129474128	129474139	JUNB	12.3265	+
chr4	129474129	129474140	FOS	14.0426	-
chr4	129474129	129474140	FOSL1	13.9091	-
chr4	129474129	129474140	JUND	14.3617	-
chr4	129474129	129474140	NFE2	8.16327	+
chr4	129474130	129474141	FOSL2	11.8364	-
chr4	129474130	129474141	JUNB	12.898	-
chr4	129474139	129474160	IRF1	12.0161	-
chr4	129474143	129474158	PRDM1	15.0909	+
chr4	129474156	129474172	Hnf4a	9.63636	-
chr4	129474158	129474173	HNF4G	15.0769	-
chr4	129474571	129474585	GATA2	15.6545	+
chr4	129474574	129474585	Gata1	12.7551	+
chr4	129474575	129474583	GATA3	12.6364	-
chr4	129474575	129474586	Gata4	12.5862	+
chr4	129474618	129474629	E2F4	12.1034	+
chr4	129474618	129474629	E2F6	12.6207	+
chr4	129474624	129474637	Hoxc9	13.873	-
chr4	129474665	129474680	ZBTB33	9.62121	+
chr4	129491680	129491691	NFE2	8.44898	+
chr4	129491695	129491706	NFE2	5.36735	-
chr4	129491720	129491731	CEBPA	12.7551	-
chr4	129491721	129491731	CEBPB	12.04	-
chr4	129491721	129491731	CEBPD	11.2692	-
chr4	129522521	129522536	FOXA1	11.3265	+
chr4	129522522	129522533	Foxo1	11.5862	+
chr4	129522523	129522534	FOXP2	11.3788	-
chr4	129522543	129522557	Stat4	13.3103	-
chr4	129522546	129522558	E2F8	6.39024	+
chr4	129522546	129522557	STAT3	10.5306	-
chr4	129522611	129522632	REST	9.61224	-
chr4	129610035	129610046	CEBPA	11.8571	+
chr4	129730764	129730775	Klf1	11.6818	+
chr4	129730765	129730775	KLF5	14.1224	+
chr4	129730788	129730804	Hnf4a	4.58182	+
chr4	129730788	129730796	OTX2	11.8511	-
chr4	129730797	129730816	CTCF	13.2131	-
chr4	130014758	130014771	ATF4	15.0656	-
chr4	130014759	130014772	JUN	9.61224	-
chr4	130014761	130014769	Atf1	11.4918	-
chr4	130014762	130014770	Atf3	12.8197	-
chr4	130014766	130014776	Mitf	11.3673	+
chr4	130014844	130014859	ZBTB33	10.4242	-
chr4	130014875	130014886	FOSL2	11.2364	-
chr4	130249338	130249353	FOXP1	11.3099	-
chr4	130249369	130249384	FOXA1	12.9592	+
chr4	130454011	130454032	IRF1	17.3226	+
chr4	130454018	130454029	Gabpa	10.1475	-
chr4	130454020	130454034	SPI1	7.30909	-
chr4	130454023	130454030	SPIB	11.2333	-
chr4	130454073	130454094	IRF1	10.7258	+
chr4	130454085	130454096	STAT1	15.7818	-
chr4	130454085	130454096	STAT3	13.5714	-
chr4	130454667	130454681	SPI1	9.90909	+
chr4	130692729	130692740	FOS	13.9362	-
chr4	130947499	130947509	TCF4	13.4286	-
chr4	130947523	130947533	TCF4	11.1633	-
chr4	132301101	132301112	RUNX1	13.3793	-
chr4	132301101	132301110	RUNX2	11.2115	+
chr4	132301109	132301120	RUNX1	12.5172	-
chr4	132301198	132301207	RUNX2	11.1538	+
chr4	132897315	132897332	ESR1	3.60606	-
chr4	133045189	133045204	PRDM1	14.5455	+
chr4	133045191	133045212	IRF1	23.2581	-
chr4	133045195	133045210	PRDM1	14.5455	+
chr4	133045197	133045218	IRF1	24.1613	-
chr4	133045201	133045216	PRDM1	14.6909	+
chr4	133266141	133266150	THAP1	12.1316	-
chr4	133266172	133266184	YY1	12.5962	-
chr4	133266181	133266193	ZBTB7A	10.7857	-
chr4	133266193	133266207	EGR1	18.9231	+
chr4	133266193	133266203	KLF5	16.102	+
chr4	133266193	133266204	SP1	18.1154	+
chr4	133266205	133266216	Gabpa	10.1148	+
chr4	133266213	133266230	Ar	6.63793	-
chr4	133266230	133266240	Myb	12.1311	-
chr4	133980157	133980172	NFYB	18.5962	+
chr4	133980176	133980190	SPI1	14.0727	-
chr4	133980249	133980262	Myod1	12.5714	-
chr4	134070300	134070310	KLF5	13.9184	+
chr4	134070300	134070315	SP2	17.8448	+
chr4	134070319	134070329	Mitf	11.8673	-
chr4	134070323	134070331	Atf1	11.4754	+
chr4	134070335	134070347	E2F1	10.8361	+
chr4	134070345	134070360	NFYB	11.4231	+
chr4	134070387	134070402	NFYB	12.0192	-
chr4	134070463	134070474	RUNX1	13.8966	-
chr4	134164670	134164683	NR2F1	14.6939	-
chr4	134164734	134164747	NR2F1	10.6531	+
chr4	134191475	134191487	Foxa2	13.92	-
chr4	134191476	134191491	FOXA1	13.2449	-
chr4	134191539	134191554	NFYB	13.4423	+
chr4	135111352	135111366	GATA2	11.3273	+
chr4	135122919	135122930	E2F6	13.6207	-
chr4	135122988	135122998	Klf4	12.8367	-
chr4	135122988	135122999	SP1	16.5577	+
chr4	135123006	135123017	E2F6	12.4138	-
chr4	135248634	135248644	MAX	12.6538	+
chr4	135248635	135248645	Myc	15.4182	+
chr4	135248640	135248654	SPI1	15.8545	-
chr4	135248643	135248650	SPIB	11.2333	-
chr4	135248678	135248688	Myc	12.4	+
chr4	135613298	135613309	FOSL2	10	+
chr4	135613299	135613310	FOS	15.617	+
chr4	135613299	135613310	JUND	14.9574	+
chr4	135613300	135613311	FOSL2	12.0909	-
chr4	136044978	136044991	ATF4	15.8033	-
chr4	137020451	137020466	NFYB	19.5962	-
chr4	137316984	137316999	NFYB	15.7115	+
chr4	138114864	138114874	TEAD4	11.8226	+
chr4	138114899	138114910	FOXH1	15.3077	-
chr4	138114967	138114978	FOXH1	11.1923	+
chr4	138342895	138342910	NFYB	15.5385	+
chr4	138342919	138342934	NFYB	19.1923	+
chr4	138453622	138453637	MAFK	11.8667	-
chr4	138466789	138466801	MEF2A	12.5968	-
chr4	138466789	138466801	MEF2B	9.90909	-
chr4	138466824	138466843	CTCF	10.6885	-
chr4	138974926	138974941	MAFK	11.2889	-
chr4	138974970	138974983	EOMES	11.1098	+
chr4	138975390	138975401	FOSL2	12.3091	+
chr4	138975391	138975402	FOS	14.2766	-
chr4	138975391	138975402	FOSL1	12.2909	+
chr4	138975391	138975402	JUND	13.1064	-
chr4	138975401	138975416	FOXA1	12.0204	-
chr4	139163571	139163584	POU2F2	10.6379	-
chr4	139177315	139177329	SPI1	14.0727	-
chr4	139226407	139226421	SPI1	10.2182	+
chr4	139226437	139226448	Tcf12	13.0816	-
chr4	139228588	139228602	SPI1	2.52727	-
chr4	139228658	139228672	SPI1	5.23636	-
chr4	139233801	139233818	Ar	7.05172	-
chr4	139233827	139233838	Gata4	14.4483	+
chr4	139233859	139233873	Tcf21	13.7368	-
chr4	139249247	139249261	SPI1	14.2727	+
chr4	139249251	139249261	FLI1	12.7234	+
chr4	139249508	139249522	SPI1	3.56364	+
chr4	139249536	139249550	SPI1	4.36364	-
chr4	139249577	139249588	CEBPA	11.9796	-
chr4	139251358	139251372	Bcl6	10.8226	+
chr4	139251358	139251369	STAT3	10.5918	-
chr4	139311566	139311577	RUNX1	14.5345	-
chr4	139311649	139311660	FOS	12.0851	-
chr4	139311649	139311660	FOSL1	15.1455	-
chr4	139311649	139311660	JUND	12.9787	-
chr4	139311650	139311661	FOSL2	13.1455	-
chr4	139311650	139311661	JUNB	13.5918	-
chr4	139312687	139312698	JUND	12.3404	-
chr4	139314099	139314115	ZNF143	2.46552	-
chr4	139315244	139315255	CEBPA	10.9388	+
chr4	139317902	139317912	CEBPB	12.08	-
chr4	139326671	139326692	IRF1	11.371	-
chr4	139327107	139327118	FOS	10.8936	+
chr4	139327107	139327118	JUND	8.93617	-
chr4	139327484	139327495	FOS	10.9149	+
chr4	139327498	139327509	CEBPA	14.0408	-
chr4	139327520	139327531	RUNX1	12	-
chr4	139327520	139327530	RUNX3	13.9231	+
chr4	139327546	139327560	SPI1	19.3818	-
chr4	139413560	139413571	RUNX1	14.3966	-
chr4	139591276	139591290	SPI1	5.18182	-
chr4	139591291	139591301	Myc	13.6727	+
chr4	139645831	139645846	FOXP1	11.338	+
chr4	139645839	139645847	Sox2	13.9508	-
chr4	139645852	139645870	MAFF	14.2889	-
chr4	139645854	139645869	MAFK	12.9111	-
chr4	139694660	139694671	Gata1	14.0816	-
chr4	139694660	139694674	GATA2	13.1636	-
chr4	139697156	139697170	SPI1	10.9455	-
chr4	139697159	139697166	SPIB	11.2333	-
chr4	139697179	139697190	USF1	12.1633	+
chr4	139697179	139697190	USF2	14.2041	+
chr4	139697241	139697252	STAT1	9.70909	+
chr4	139832275	139832291	RFX2	9.8	-
chr4	139832275	139832291	RFX5	11.6207	-
chr4	139832339	139832349	ETS1	10.7586	+
chr4	139832397	139832405	Sox2	12.8852	+
chr4	139875298	139875309	STAT1	15.7636	-
chr4	139875298	139875309	STAT3	15.9388	-
chr4	139875371	139875392	IRF1	13.7581	-
chr4	139884688	139884698	KLF5	14.2653	-
chr4	139884693	139884703	KLF5	14.2653	-
chr4	139884698	139884708	KLF5	14.2653	-
chr4	139884703	139884713	KLF5	14.2653	-
chr4	139884708	139884718	KLF5	14.2653	-
chr4	139884713	139884723	KLF5	14.2653	-
chr4	139903430	139903447	ESR1	1.13636	-
chr4	139903470	139903481	STAT1	12.2	+
chr4	139936855	139936866	E2F6	10.7241	-
chr4	139936857	139936876	PAX5	10.3065	-
chr4	139936960	139936971	E2F6	11.2759	-
chr4	140098377	140098387	Klf4	12.8367	-
chr4	140098377	140098387	KLF5	15.102	+
chr4	140098377	140098388	SP1	15.1538	+
chr4	140098387	140098401	EGR1	12.4808	+
chr4	140098400	140098410	KLF5	13.4898	+
chr4	140098402	140098413	E2F6	13.3621	-
chr4	140098425	140098439	EGR1	15.8462	+
chr4	140098425	140098435	KLF5	12.9184	+
chr4	140098425	140098436	SP1	16.0385	+
chr4	140098444	140098458	EGR1	14.7885	+
chr4	140098445	140098464	CTCF	8.88525	-
chr4	140110324	140110332	CREB1	11.3964	+
chr4	140110347	140110361	SPI1	9.09091	+
chr4	140110351	140110358	SPIB	11.2333	+
chr4	140110383	140110390	SPIB	11.2333	+
chr4	140110392	140110403	CEBPA	11	-
chr4	140110419	140110437	MAFF	15.7111	-
chr4	140110421	140110436	MAFK	14.6667	-
chr4	140201350	140201361	NRF1	11.8364	-
chr4	140201425	140201442	SP4	9.85455	+
chr4	140201428	140201442	EGR1	17.2115	+
chr4	140201428	140201439	SP1	17.1538	+
chr4	140201438	140201457	CTCF	9.37705	-
chr4	140222574	140222588	EGR1	13.3077	-
chr4	140222574	140222595	ZNF263	19.3673	+
chr4	140222598	140222614	T	9.55769	-
chr4	140222599	140222610	NRF1	13.0727	-
chr4	140222627	140222638	E2F6	12.2586	+
chr4	140222647	140222659	YY1	17.0192	-
chr4	140222684	140222694	MAX	12.5192	+
chr4	140222684	140222694	MNT	12.6364	+
chr4	140222685	140222695	Arntl	10.8852	-
chr4	140223639	140223650	NFE2	7.81633	-
chr4	140223665	140223676	E2F4	13.2069	+
chr4	140223665	140223676	E2F6	14.2069	+
chr4	140223676	140223687	Klf1	13.3939	+
chr4	140223677	140223687	KLF5	16.6735	+
chr4	140223700	140223711	SP1	15.0962	-
chr4	140374271	140374291	PPARG	10.3889	+
chr4	140374332	140374344	E2F1	10.623	-
chr4	140374357	140374376	CTCF	10.7869	-
chr4	140374364	140374375	USF1	10.5714	+
chr4	140374364	140374375	USF2	11.3673	+
chr4	140375165	140375174	ZEB1	15.2	+
chr4	140375166	140375176	TCF4	13.6531	+
chr4	140375167	140375176	SNAI2	11.6512	-
chr4	140375174	140375183	THAP1	11.2368	-
chr4	140375178	140375195	SP4	5.61818	-
chr4	140375181	140375192	SP1	15.25	-
chr4	140375182	140375193	Klf1	13.2424	-
chr4	140375182	140375192	Klf4	16.4286	+
chr4	140375182	140375192	KLF5	16.2857	-
chr4	140375188	140375199	E2F4	17.3966	+
chr4	140375188	140375199	E2F6	17.4483	+
chr4	140375199	140375210	NRF1	19.2727	-
chr4	140375200	140375211	NRF1	15.9455	+
chr4	140375218	140375230	ZBTB7A	11.1429	-
chr4	140375226	140375242	ZNF143	4.56897	-
chr4	140375232	140375243	STAT3	11.2857	+
chr4	140375265	140375276	NRF1	11.7455	-
chr4	140375267	140375278	NRF1	11.2	-
chr4	140477742	140477753	TFAP2A	14	+
chr4	140477755	140477776	IRF1	11.7419	+
chr4	140477790	140477801	TFAP2A	10.7455	+
chr4	140477797	140477818	REST	6.57143	-
chr4	140527820	140527841	REST	9.44898	-
chr4	140527834	140527855	REST	5.41837	+
chr4	140527860	140527867	SPIB	11.2333	-
chr4	140527887	140527901	SPI1	7.34545	+
chr4	140527889	140527901	ELF1	9.67273	+
chr4	140527891	140527902	ELK4	12.3818	-
chr4	140527892	140527903	Gabpa	11.4426	+
chr4	140527915	140527925	Myc	11	-
chr4	140527916	140527926	BHLHE40	13.2692	-
chr4	140527916	140527926	MAX	14.0962	-
chr4	140527916	140527927	USF1	10.2653	+
chr4	140552309	140552323	Rxra	3.9878	+
chr4	140552315	140552330	HNF4G	12.6538	+
chr4	140552316	140552330	Rxra	13.9268	+
chr4	140552410	140552430	PPARG	15.2778	-
chr4	140552411	140552426	HNF4G	14.4423	+
chr4	140552411	140552431	PPARG	14.3444	+
chr4	140552412	140552428	Hnf4a	17.0909	+
chr4	140552412	140552426	Rxra	11.2805	+
chr4	140579076	140579087	FOSL2	12.0545	+
chr4	140579077	140579088	FOS	15.2979	+
chr4	140579077	140579088	JUND	15.7447	+
chr4	140579078	140579089	FOSL2	12.4545	-
chr4	140579082	140579100	TP63	2.06897	+
chr4	140586948	140586960	EHF	9.45902	+
chr4	140586948	140586960	ELF1	10.3636	+
chr4	140586949	140586960	TFAP2A	11.2364	+
chr4	140586950	140586960	ELK1	12.9787	+
chr4	140586950	140586961	ELK4	13.7091	-
chr4	140586950	140586960	ETS1	12.5862	+
chr4	140586950	140586960	ETV1	12.9455	+
chr4	140586950	140586960	ETV4	12.8793	+
chr4	140586950	140586960	ETV5	12.4909	+
chr4	140586950	140586960	FLI1	11.8511	+
chr4	140586951	140586962	Gabpa	13.8197	+
chr4	141049094	141049111	ESR1	21.4848	+
chr4	141075286	141075307	ZNF263	25.4082	-
chr4	141075289	141075310	ZNF263	22.1633	-
chr4	141075292	141075313	ZNF263	20.6531	-
chr4	141075298	141075319	ZNF263	23.2449	-
chr4	141075301	141075322	ZNF263	27.102	-
chr4	141075302	141075316	EGR1	15.4615	+
chr4	141075304	141075325	ZNF263	26.449	-
chr4	141075305	141075319	EGR1	13.9808	+
chr4	141075307	141075328	ZNF263	16.6531	-
chr4	141075308	141075322	EGR1	15.25	+
chr4	141075311	141075325	EGR1	15.25	+
chr4	141075343	141075358	ZBTB33	10.5152	-
chr4	141075348	141075359	NRF1	10.3273	-
chr4	141075355	141075367	Foxa2	14.01	-
chr4	141075356	141075371	FOXA1	13.6939	-
chr4	141075358	141075369	FOXP2	13.1667	+
chr4	141075359	141075370	Foxo1	11.6379	-
chr4	141075360	141075367	FOXD2	11.4237	+
chr4	141075360	141075367	FOXP3	11.3611	+
chr4	141075371	141075385	EGR1	12.8077	-
chr4	141075402	141075414	HINFP	11.8182	-
chr4	141077881	141077892	CEBPA	13.4898	+
chr4	141077881	141077891	CEBPB	12.04	+
chr4	141077887	141077898	RUNX1	11.5517	-
chr4	141079745	141079763	TP53	6.46939	-
chr4	141079774	141079785	RUNX1	10.8621	-
chr4	141163689	141163700	RUNX1	11.8448	+
chr4	141163699	141163710	FOS	11.4468	+
chr4	141163742	141163757	FOXP1	11.8169	+
chr4	141164572	141164585	Hoxc9	10.5556	+
chr4	141164611	141164625	E2F7	-6.40984	+
chr4	141164641	141164653	ELF1	12.5455	+
chr4	141164642	141164653	ELF5	14.6545	+
chr4	141174576	141174584	Sox2	13.0984	-
chr4	141174597	141174606	SOX9	10.9024	-
chr4	141174612	141174629	SP4	2.63636	-
chr4	141174615	141174626	SP1	15.5769	-
chr4	141174635	141174646	E2F6	14.1897	+
chr4	141174639	141174650	E2F6	15.2586	+
chr4	141174643	141174654	E2F6	14.7414	+
chr4	141178389	141178403	SPI1	6.81818	-
chr4	141294557	141294572	NFYB	11.0962	-
chr4	141294567	141294588	REST	12.7653	-
chr4	141294577	141294594	SP4	9.52727	+
chr4	141294579	141294590	Klf1	11.1061	+
chr4	141294580	141294594	EGR1	14.0962	+
chr4	141294580	141294590	KLF5	13.1224	+
chr4	141294580	141294595	SP2	15.6034	+
chr4	141294582	141294594	ZBTB7A	11.2714	+
chr4	141294583	141294600	ESR1	-1.62121	-
chr4	141294583	141294592	THAP1	10.0132	+
chr4	141294598	141294616	NFYA	8.46341	+
chr4	141294604	141294619	NFYB	11.0577	-
chr4	141348774	141348785	TFAP2A	11.3818	+
chr4	141348779	141348790	NRF1	13.2545	+
chr4	141348805	141348816	NRF1	15.5636	-
chr4	141348806	141348817	NRF1	18.0545	+
chr4	141348811	141348822	NRF1	12.5091	-
chr4	141348826	141348837	E2F4	16.0517	+
chr4	141348826	141348837	E2F6	16.7241	+
chr4	141348831	141348845	EGR1	14.4423	-
chr4	141348857	141348876	PAX5	9.93548	-
chr4	141445228	141445247	CTCF	8.19672	+
chr4	141445243	141445258	NFYB	16.1923	+
chr4	141445246	141445264	NFYA	14.3049	-
chr4	141445262	141445273	TFAP2A	11.8182	-
chr4	141445264	141445279	SP2	19.7069	-
chr4	141445265	141445282	SP4	11.9455	-
chr4	141445268	141445279	SP1	17.8077	-
chr4	141445269	141445280	Klf1	10.9394	-
chr4	141445269	141445279	Klf4	16.1837	+
chr4	141445269	141445279	KLF5	17	-
chr4	141445269	141445284	SP2	15.4138	-
chr4	141445276	141445285	THAP1	10.6447	-
chr4	141445319	141445330	Gabpa	14.2623	-
chr4	141445320	141445331	ELK4	13.8	+
chr4	141445321	141445333	EHF	16.3443	-
chr4	141445321	141445333	ELF1	18.1091	-
chr4	141445321	141445331	ELK1	12.5957	-
chr4	141445321	141445331	ELK3	12.5862	-
chr4	141445321	141445331	ETS1	11.4655	-
chr4	141445321	141445331	ETV1	11.4364	-
chr4	141445321	141445331	ETV5	11.4909	-
chr4	141445321	141445331	FLI1	11.1064	-
chr4	141445334	141445350	ZNF143	4.25862	-
chr4	141445344	141445355	Klf1	10.1061	-
chr4	141490092	141490103	E2F4	12.3621	-
chr4	141490131	141490146	TBP	11.9028	-
chr4	141490167	141490178	E2F4	10.3103	+
chr4	141633213	141633229	RFX5	9.87931	+
chr4	141633335	141633356	REST	4.70408	+
chr4	141677515	141677526	E2F6	12.431	+
chr4	141677520	141677541	ZNF263	26.1633	+
chr4	141677523	141677544	ZNF263	17.5102	+
chr4	141677524	141677535	E2F6	14.1724	+
chr4	141677529	141677543	EGR1	13.5385	-
chr4	141677529	141677550	ZNF263	28.0816	+
chr4	141677532	141677553	ZNF263	28.6939	+
chr4	141677535	141677556	ZNF263	25.3265	+
chr4	141677538	141677559	ZNF263	20.9184	+
chr4	141677541	141677562	ZNF263	17.4694	+
chr4	141677547	141677568	ZNF263	16.3265	+
chr4	141677552	141677573	ZNF263	20.4694	+
chr4	141677556	141677567	E2F6	14.1724	+
chr4	141677561	141677575	EGR1	13.5385	-
chr4	141677561	141677582	ZNF263	17.6122	+
chr4	141677566	141677577	ELF5	12.3818	+
chr4	141677568	141677579	Gabpa	10.7049	+
chr4	141677592	141677603	SPDEF	10.1455	-
chr4	141712185	141712206	IRF1	11.9194	+
chr4	141712188	141712202	SPI1	3.23636	-
chr4	141712191	141712212	IRF1	17.5968	+
chr4	141712191	141712198	SPIB	11.2333	-
chr4	141712200	141712214	SPI1	7.09091	-
chr4	141712203	141712210	SPIB	11.2333	-
chr4	141712218	141712229	Klf1	10.6818	-
chr4	141712218	141712228	Klf4	12.7857	+
chr4	141712248	141712267	PAX5	10.3387	-
chr4	141712286	141712297	STAT1	10.3273	+
chr4	142134053	142134067	SPI1	7.2	+
chr4	142142005	142142022	SP4	3.12727	-
chr4	142142005	142142017	ZBTB7A	12.8571	-
chr4	142142023	142142036	JUN	9.28571	+
chr4	142142025	142142038	ATF4	10.2623	-
chr4	142142026	142142039	JUN	11.5714	-
chr4	142142027	142142035	CREB1	13.5495	-
chr4	142142061	142142071	ELK1	9.55319	-
chr4	142142069	142142088	CTCF	11.459	-
chr4	142142108	142142118	Myb	10.9344	-
chr4	142197253	142197267	SPI1	7.78182	-
chr4	142215653	142215664	CEBPA	15.2653	-
chr4	142215654	142215664	CEBPB	11.22	+
chr4	142250503	142250514	CEBPA	11.2857	-
chr4	142250536	142250546	HOXB13	11.1273	+
chr4	142253787	142253808	IRF1	13.4839	+
chr4	142253800	142253811	Gata1	14.0612	+
chr4	142253811	142253825	EGR1	14.3846	+
chr4	142253822	142253840	NFYA	18.6951	+
chr4	142253828	142253843	NFYB	12.5	-
chr4	142269482	142269492	Myc	11.8909	-
chr4	142271504	142271515	STAT1	9.67273	+
chr4	142271504	142271515	STAT3	13	+
chr4	142271509	142271520	Foxo1	12.2586	-
chr4	142477127	142477138	JUND	9.12766	-
chr4	142477191	142477206	FOXP1	11.3099	-
chr4	142557664	142557675	Klf1	12.697	+
chr4	142557665	142557679	EGR1	13.7885	+
chr4	142557665	142557675	Klf4	16.051	-
chr4	142557665	142557675	KLF5	16.6735	+
chr4	142557665	142557676	SP1	17.0962	+
chr4	142557713	142557734	IRF1	19.3871	+
chr4	142557718	142557736	IRF2	11.8532	-
chr4	142557719	142557740	IRF1	20.8871	+
chr4	142557751	142557770	CTCF	8.34426	+
chr4	142557768	142557782	EBF1	8.77049	-
chr4	142557769	142557781	TFAP2C	11.0408	+
chr4	143768548	143768559	Klf1	13.5606	-
chr4	143768584	143768593	SNAI2	12.093	+
chr4	143768587	143768606	CTCF	16.0164	-
chr4	143768590	143768601	USF2	11.2653	-
chr4	143906541	143906560	CTCF	14.1311	+
chr4	143906573	143906584	Gabpa	10.0984	+
chr4	143906626	143906640	GATA2	12.1091	-
chr4	144105994	144106015	ZNF263	16.4286	+
chr4	144106024	144106035	Gabpa	11.2787	-
chr4	144106049	144106060	Gabpa	12.1803	-
chr4	144106051	144106063	ELF1	12.9091	-
chr4	144106051	144106061	ELK1	10.4894	-
chr4	144106051	144106061	ELK3	11.7586	-
chr4	144106051	144106061	ETS1	13.3448	-
chr4	144106051	144106061	ETV1	11.4909	-
chr4	144106051	144106061	FLI1	12.7234	-
chr4	144106051	144106062	SPDEF	9.67273	-
chr4	144106051	144106065	SPI1	8.52727	-
chr4	144106074	144106085	SPDEF	10.7455	-
chr4	144106079	144106094	NR2C2	15.1714	+
chr4	144106080	144106096	Rarg	-1.46939	+
chr4	144106080	144106094	Rxra	7.84146	+
chr4	144106080	144106094	RXRG	7.70213	+
chr4	144207391	144207406	MAFK	10.5778	+
chr4	144257974	144257993	CTCF	12.3607	+
chr4	144257975	144257989	EBF1	13.459	-
chr4	144257983	144257994	SP1	17.0769	-
chr4	144257984	144257994	KLF5	13.8163	-
chr4	144257988	144258009	REST	5.42857	+
chr4	144258022	144258038	Hnf4a	7.47273	+
chr4	144258057	144258068	Tcf12	14.1633	+
chr4	144434593	144434608	NFYB	13.8462	+
chr4	144434596	144434614	NFYA	13.3171	-
chr4	144434607	144434622	ZBTB33	13.1667	-
chr4	144434610	144434625	ZBTB33	15.5909	+
chr4	144434638	144434650	ZBTB7A	10.5714	-
chr4	144434666	144434680	GATA2	11.3455	+
chr4	144434670	144434681	Gata4	11.7414	+
chr4	144434681	144434688	SPIB	11.2333	+
chr4	144434687	144434701	EGR1	13.25	-
chr4	144434690	144434704	EGR1	15.3846	-
chr4	144435772	144435780	Sox2	13.6721	-
chr4	144435818	144435831	Myod1	14.6735	-
chr4	144435820	144435831	Tcf12	14.2449	-
chr4	144435821	144435834	Myod1	15.2449	+
chr4	144435821	144435832	Tcf12	11.8776	+
chr4	144435848	144435859	Klf1	13.0303	+
chr4	144435849	144435859	Klf4	13.6122	-
chr4	144621366	144621382	T	9.73077	+
chr4	144621397	144621408	Tcf12	13.4082	+
chr4	144833434	144833448	Stat4	15.8276	-
chr4	144833437	144833448	STAT1	15.4727	-
chr4	144833437	144833451	Stat4	11.6207	+
chr4	144833438	144833450	ELF1	15.4727	+
chr4	144833440	144833450	ETS1	11.4655	+
chr4	144833440	144833450	FLI1	11.1064	+
chr4	144833441	144833452	Gabpa	15.2131	+
chr4	144833471	144833490	CTCF	9.36066	-
chr4	145061902	145061914	YY1	9.78846	-
chr4	145567232	145567240	CREB1	13.5495	-
chr4	145567278	145567292	SPI1	7.56364	+
chr4	145567292	145567303	E2F6	10.8448	+
chr4	145567331	145567342	TFAP2A	12.6	+
chr4	145580087	145580103	Vdr	7.96721	+
chr4	146018974	146018993	CTCF	11.9016	-
chr4	146019033	146019045	GLI2	11.7586	+
chr4	146019048	146019055	SPIB	11.2333	+
chr4	146019677	146019696	PAX5	12.3065	+
chr4	146019707	146019720	Myod1	15.5102	-
chr4	146019708	146019722	Tcf21	8.97368	+
chr4	146019710	146019721	Tcf12	14.4082	+
chr4	146101328	146101338	HEY1	10.7273	+
chr4	146101334	146101348	EGR1	13.0769	+
chr4	146101353	146101363	HEY1	11.7636	+
chr4	146101390	146101400	RELA	13.6735	-
chr4	146200506	146200520	Tcf21	10.1184	+
chr4	146229963	146229978	NR2C2	12.5857	+
chr4	146229969	146229982	NR2F1	14.3061	+
chr4	146229970	146229985	NR2C2	16.6286	+
chr4	146230004	146230014	RELA	11.5306	-
chr4	146261585	146261596	Gata4	14.569	-
chr4	146261586	146261597	Gata1	13.3265	-
chr4	146261586	146261600	GATA2	11.3455	-
chr4	146261592	146261603	E2F6	12.1552	+
chr4	146261622	146261633	NRF1	12.8545	+
chr4	146402259	146402273	EGR1	13.9038	-
chr4	146424165	146424178	ATF4	14.7377	-
chr4	146601224	146601240	Vdr	15.9508	-
chr4	146601239	146601250	FOSL1	9.45455	+
chr4	146859660	146859671	SP1	14.6346	-
chr4	146859681	146859691	RELA	10.9694	-
chr4	146859722	146859733	STAT1	10.6545	-
chr4	146944883	146944890	SPIB	11.2333	-
chr4	147030134	147030145	CEBPA	12.6531	-
chr4	147043086	147043101	NFYB	13.4038	+
chr4	147096838	147096856	NFYA	17.0732	+
chr4	147096844	147096859	NFYB	17.8077	-
chr4	147096877	147096898	IRF1	12.9194	+
chr4	147443104	147443114	HEY1	10.9818	+
chr4	147443134	147443145	TFAP2A	11.4182	+
chr4	147559960	147559971	E2F6	12.3793	+
chr4	147559968	147559979	E2F6	12.8621	+
chr4	147559974	147559985	SP1	15.3462	-
chr4	147867015	147867031	RFX2	9.38571	-
chr4	147867015	147867031	RFX5	8.34483	-
chr4	147867029	147867048	PAX5	13.4194	+
chr4	147867049	147867063	EGR1	14.3462	-
chr4	148374824	148374840	SRF	4.88525	-
chr4	148374833	148374844	SP1	14.9231	-
chr4	148374834	148374844	Klf4	16.6939	+
chr4	148374848	148374861	JUN	12.6122	+
chr4	148374849	148374862	ATF4	15	+
chr4	148374896	148374910	Tcf21	5.64474	-
chr4	148471989	148471999	Mitf	12	+
chr4	148471989	148472000	USF1	11.4694	-
chr4	148471990	148472000	BHLHE40	13.9038	-
chr4	148472002	148472013	FOS	11.3617	+
chr4	148472058	148472069	SP1	12.75	-
chr4	148472060	148472071	E2F4	17.1034	+
chr4	148472060	148472071	E2F6	16.9655	+
chr4	148488609	148488622	JUN	16.5714	+
chr4	148538376	148538387	Tcf12	11	-
chr4	148538376	148538385	ZEB1	12.9818	+
chr4	148538377	148538390	Myod1	13.4898	+
chr4	148538378	148538387	SNAI2	13.1163	-
chr4	148538415	148538432	SP4	17.9091	+
chr4	148538417	148538428	Klf1	11.6364	+
chr4	148538418	148538432	EGR1	18.9038	+
chr4	148538418	148538428	Klf4	16.1837	-
chr4	148538418	148538428	KLF5	17	+
chr4	148538418	148538429	SP1	19.1538	+
chr4	148538418	148538433	SP2	17.9483	+
chr4	148538428	148538439	Tcf12	11.3469	+
chr4	148538430	148538445	NFYB	16.7692	+
chr4	148538433	148538451	NFYA	19.439	-
chr4	148538461	148538476	SP2	16.7414	-
chr4	148538495	148538506	USF2	10.898	-
chr4	148538496	148538509	Myod1	10.8367	+
chr4	148538497	148538506	SNAI2	11.0698	-
chr4	148538518	148538529	ELK4	14.4364	-
chr4	148538518	148538528	ETV5	11.3455	+
chr4	148538519	148538530	Gabpa	14.082	+
chr4	148538549	148538564	Nr5a2	13.4828	-
chr4	148605270	148605286	Vdr	11.0656	-
chr4	148605292	148605303	ELK4	11.1455	-
chr4	148605293	148605304	Gabpa	11.377	+
chr4	148605296	148605313	SP4	10.3818	+
chr4	148605299	148605309	KLF5	13.8163	+
chr4	148605312	148605327	ZBTB33	9.98485	-
chr4	148605336	148605344	Atf1	11.5246	+
chr4	148605356	148605365	ZEB1	13.2182	+
chr4	148639254	148639265	STAT1	12.1818	+
chr4	148639254	148639265	STAT3	11.551	+
chr4	148639263	148639276	JUN	17.6122	+
chr4	148639264	148639277	ATF4	15.459	+
chr4	148639292	148639306	SPI1	8.67273	+
chr4	148653156	148653167	TFAP2A	12.0364	-
chr4	148653175	148653186	NRF1	11.6727	-
chr4	148653190	148653201	SP1	16.4038	-
chr4	148653191	148653202	Klf1	12.3485	-
chr4	148653198	148653209	TFAP2A	12.6909	-
chr4	148653219	148653233	EGR1	13.0769	-
chr4	149365867	149365881	EGR1	9.78846	-
chr4	149365918	149365932	EGR1	15.8654	+
chr4	149365918	149365929	SP1	14.6346	+
chr4	149365929	149365943	EGR1	12.9423	-
chr4	149709212	149709222	TEAD1	10.9194	+
chr4	149709212	149709222	TEAD4	11.3871	+
chr4	149716566	149716585	CTCF	7.95082	-
chr4	149756486	149756501	FOXA1	10.6531	+
chr4	149756509	149756524	FOXP1	12.2676	-
chr4	150075453	150075472	CTCF	7.98361	-
chr4	150075455	150075474	CTCF	13.9344	+
chr4	150756552	150756566	EGR1	17.0385	+
chr4	150756597	150756607	Klf4	12.5306	-
chr4	150756635	150756649	EGR1	15.4615	+
chr4	150756635	150756646	SP1	13.0192	+
chr4	150977932	150977947	MAFK	10.6444	-
chr4	150977937	150977948	FOS	11.383	+
chr4	150977938	150977949	FOSL2	10.6909	-
chr4	150977963	150977974	STAT3	11.898	-
chr4	150977968	150977985	Ar	15.4483	+
chr4	150977968	150977985	NR3C1	15.0816	-
chr4	150999384	150999398	EGR1	17.9423	+
chr4	150999384	150999395	SP1	14.8654	+
chr4	150999386	150999407	ZNF263	26	-
chr4	150999390	150999404	EGR1	20.0385	+
chr4	150999390	150999401	SP1	15.8269	+
chr4	150999396	150999410	EGR1	17.9423	+
chr4	150999396	150999407	SP1	14.8654	+
chr4	150999398	150999419	ZNF263	26	-
chr4	150999401	150999422	ZNF263	22.7959	-
chr4	150999402	150999416	EGR1	20.0385	+
chr4	150999402	150999413	SP1	15.8269	+
chr4	150999406	150999427	ZNF263	17.7551	-
chr4	150999408	150999419	SP1	14.8654	+
chr4	150999438	150999450	TFAP2C	10.7551	-
chr4	150999480	150999494	EGR1	15.2308	-
chr4	150999485	150999496	E2F6	10.7586	+
chr4	151936855	151936869	Rfx1	11.1552	+
chr4	151936872	151936891	PAX5	12.5806	+
chr4	151936887	151936899	HINFP	11.9091	+
chr4	151936892	151936903	NRF1	15.7818	-
chr4	151936893	151936905	HINFP	9.9697	+
chr4	151936893	151936904	NRF1	18.0545	+
chr4	151936898	151936909	NRF1	13.5091	-
chr4	151936908	151936925	SP4	3.83636	-
chr4	151936918	151936929	E2F4	16.6897	+
chr4	151936918	151936929	E2F6	17.0862	+
chr4	151936926	151936937	E2F4	14.4828	+
chr4	151936951	151936962	E2F4	10.1552	+
chr4	151936952	151936969	SP4	4.85455	-
chr4	151936953	151936964	NRF1	12.4182	+
chr4	151956693	151956704	Tcf12	13.4694	-
chr4	151956693	151956702	ZEB1	11.3273	+
chr4	151956694	151956707	Myod1	12.1633	+
chr4	151956694	151956704	TCF4	13.2653	+
chr4	151956695	151956704	SNAI2	13.0698	-
chr4	152020695	152020705	ELK1	9.91489	+
chr4	152020695	152020705	ELK3	11	+
chr4	152020707	152020722	HNF4G	17.3269	+
chr4	152020707	152020722	NR2C2	19.0714	+
chr4	152020708	152020724	Hnf4a	6.49091	+
chr4	152020708	152020722	Rxra	16.3049	+
chr4	152020708	152020722	RXRG	14.7234	+
chr4	152020713	152020726	NR2F1	13.8163	+
chr4	152020731	152020748	SP4	12.0182	+
chr4	152020733	152020744	Klf1	10.9394	+
chr4	152020734	152020748	EGR1	17.0577	+
chr4	152020734	152020744	Klf4	16.1837	-
chr4	152020734	152020744	KLF5	17	+
chr4	152020734	152020745	SP1	19.1538	+
chr4	152020734	152020749	SP2	18.5	+
chr4	152020737	152020748	EGR2	11.6552	+
chr4	152020753	152020768	ZBTB33	10.9545	-
chr4	152020756	152020767	E2F4	10.2586	-
chr4	152020756	152020771	ZBTB33	17.2424	+
chr4	152020769	152020780	Gabpa	15.3115	-
chr4	152020770	152020781	ELK4	15.1273	+
chr4	152020771	152020783	ELF1	9.41818	-
chr4	152020771	152020781	ELK1	11.2553	-
chr4	152020771	152020781	ELK3	11.569	-
chr4	152020771	152020781	ETS1	11.3276	-
chr4	152020771	152020781	ETV1	11.2364	-
chr4	152020771	152020781	ETV5	11.8909	-
chr4	152020771	152020781	FEV	10.8077	-
chr4	152020795	152020816	REST	5.63265	+
chr4	152246665	152246684	CTCF	7.90164	-
chr4	152246668	152246677	ZEB1	10.9455	+
chr4	152246670	152246679	SNAI2	11.7442	-
chr4	152246713	152246730	SP4	4.29091	+
chr4	152246714	152246725	E2F4	9.82759	-
chr4	152246716	152246727	SP1	15.6346	+
chr4	152246717	152246736	CTCF	11.459	-
chr4	152246748	152246756	OTX2	11.8511	+
chr4	152246760	152246771	E2F6	10.3793	-
chr4	152246761	152246778	SP4	4.2	+
chr4	152246764	152246778	EGR1	14.9808	+
chr4	152246772	152246783	E2F4	10.2586	-
chr4	152246772	152246783	E2F6	11.7586	-
chr4	152274649	152274667	NFYA	9.86585	+
chr4	152274673	152274691	NFYA	19.7317	+
chr4	152330017	152330029	TFAP2C	11.1531	+
chr4	152330024	152330035	E2F4	10.6034	+
chr4	152330054	152330070	RFX2	7.25714	+
chr4	152330054	152330070	RFX5	7.91379	+
chr4	152330055	152330069	Rfx1	13.2241	-
chr4	152330239	152330256	SP4	6.14545	+
chr4	152330241	152330252	Klf1	14.1061	+
chr4	152330242	152330256	EGR1	20.3077	+
chr4	152330242	152330252	KLF5	16.6735	+
chr4	152330242	152330253	SP1	17.0962	+
chr4	152330243	152330264	ZNF263	16.7755	-
chr4	152330245	152330262	SP4	5.30909	+
chr4	152330248	152330262	EGR1	17.1538	+
chr4	152330248	152330258	KLF5	15.102	+
chr4	152330248	152330259	SP1	16.5577	+
chr4	152330253	152330264	NRF1	9.98182	+
chr4	152330256	152330273	SP4	5.85455	+
chr4	152330258	152330269	Klf1	11.0152	+
chr4	152330259	152330269	KLF5	17	+
chr4	152330259	152330270	SP1	16.4038	+
chr4	152330261	152330278	SP4	3.38182	+
chr4	152330268	152330285	SP4	5.94545	+
chr4	152330269	152330280	E2F4	10.7069	-
chr4	152330271	152330285	EGR1	22.7308	+
chr4	152330271	152330281	KLF5	15.102	+
chr4	152330271	152330282	SP1	17.9038	+
chr4	152330274	152330291	SP4	7.21818	+
chr4	152330275	152330286	E2F4	11.3448	-
chr4	152330277	152330291	EGR1	22.7308	+
chr4	152330277	152330287	KLF5	15.102	+
chr4	152330277	152330288	SP1	17.9038	+
chr4	152330280	152330297	SP4	9.16364	+
chr4	152330281	152330292	E2F4	11.3448	-
chr4	152330283	152330293	KLF5	15.102	+
chr4	152330283	152330294	SP1	17.9038	+
chr4	152330290	152330301	E2F4	11.1379	-
chr4	152330332	152330342	HEY1	12.0727	+
chr4	152330344	152330355	TFAP2A	12.7091	+
chr4	152588318	152588332	Bcl6	13.9839	+
chr4	152588323	152588334	Foxo1	12.7241	-
chr4	152588343	152588356	ATF4	11	+
chr4	152588393	152588406	ATF4	9.63934	-
chr4	152588410	152588423	Hoxc9	10.4762	+
chr4	152682126	152682138	YY1	10.1923	-
chr4	152682151	152682162	USF1	12.6122	-
chr4	152682152	152682162	SREBF1	12.0976	-
chr4	152682152	152682163	USF1	12.1633	+
chr4	152682152	152682163	USF2	14.2041	+
chr4	152682155	152682166	FOSL2	15.1273	+
chr4	152682155	152682166	JUNB	15.4898	+
chr4	152682156	152682167	FOS	13.7447	-
chr4	152682156	152682167	FOSL1	16.5636	+
chr4	152682156	152682167	JUND	13.7234	+
chr4	152682157	152682168	FOSL2	10.0182	-
chr4	152682157	152682168	JUNB	11.0408	-
chr4	152682174	152682186	TFAP2C	11.5612	-
chr4	152682179	152682195	ZNF143	4.72414	-
chr4	152682200	152682211	STAT3	11.3673	+
chr4	152682235	152682245	ELK1	10.7447	+
chr4	152682235	152682245	ELK3	11.3448	+
chr4	152682235	152682245	ETV1	11.2364	+
chr4	152682235	152682245	FLI1	10.5532	+
chr4	152731090	152731109	CTCF	10.8852	-
chr4	152849869	152849882	NR2F1	12.5306	-
chr4	152877094	152877105	CDX2	14.6949	+
chr4	153021871	153021878	SPIB	11.2333	-
chr4	153021881	153021888	SPIB	11.2333	+
chr4	153021912	153021923	STAT3	12.0612	+
chr4	153021929	153021939	TBX21	10.9636	+
chr4	153165234	153165245	STAT1	11.9091	+
chr4	153165237	153165247	ETS1	11.9138	+
chr4	153165237	153165247	FLI1	11.4681	+
chr4	153165238	153165249	Gabpa	10.9508	+
chr4	153165243	153165253	Mitf	12.4082	+
chr4	153165243	153165254	USF1	14.3061	-
chr4	153165243	153165254	USF2	13.5306	-
chr4	153165244	153165254	BHLHE40	15.2885	-
chr4	153165244	153165254	MAX	12.8846	-
chr4	153180323	153180341	TP53	11.449	+
chr4	153180323	153180341	TP63	-3.7069	-
chr4	153180323	153180341	TP73	11.1346	+
chr4	153180344	153180352	Sox2	12.8852	-
chr4	153180394	153180405	FOS	11.7447	+
chr4	153180394	153180405	FOSL1	12.9455	-
chr4	153180394	153180405	JUND	10.5957	+
chr4	153180395	153180406	FOSL2	11.3273	-
chr4	153181195	153181206	FOSL1	10.3455	+
chr4	153181195	153181206	JUND	9.95745	+
chr4	153181224	153181235	JUND	10.2766	-
chr4	153457201	153457212	E2F6	12.1724	-
chr4	153457239	153457260	ZNF263	16.4286	+
chr4	153457246	153457257	E2F4	16.1207	+
chr4	153457246	153457257	E2F6	16.569	+
chr4	153457271	153457279	Atf3	12.8197	+
chr4	153457272	153457280	Atf1	11.4918	+
chr4	153457293	153457314	ZNF263	16.9592	-
chr4	153457363	153457374	Klf1	12.0909	+
chr4	153457364	153457374	Klf4	14.5306	-
chr4	153457364	153457374	KLF5	13.5918	+
chr4	153457368	153457379	TFAP2A	10.9273	-
chr4	153457372	153457384	E2F1	10.7869	-
chr4	153457394	153457402	Atf3	12.8197	+
chr4	153457407	153457421	SPI1	7.78182	+
chr4	153457410	153457421	ELF5	12.4364	+
chr4	153457411	153457422	ELK4	12.0182	-
chr4	153457411	153457418	SPIB	11.2333	+
chr4	153457412	153457423	Gabpa	11.3279	+
chr4	153457433	153457445	ZBTB7A	10.7	-
chr4	153457443	153457454	TFAP2A	13.3273	+
chr4	153457443	153457455	TFAP2C	10.9796	-
chr4	153457460	153457471	NRF1	9.70909	-
chr4	153457467	153457481	EGR1	13.75	+
chr4	153475492	153475503	RUNX1	12.6724	+
chr4	153497102	153497116	Rxra	12.1951	-
chr4	153497105	153497118	NR2F1	11.0612	-
chr4	153506316	153506328	ELF1	13.9273	-
chr4	153506316	153506326	ETS1	11.4655	-
chr4	153506316	153506326	ETV1	11.4364	-
chr4	153506354	153506366	MEF2A	9.85484	+
chr4	153601152	153601164	ELF1	9.94545	-
chr4	153601152	153601162	ETS1	12.5517	-
chr4	153601152	153601162	FLI1	12.0851	-
chr4	153601156	153601167	Foxo1	13.0172	+
chr4	153601209	153601223	Bcl6	13.4032	-
chr4	153601219	153601232	JUN	14.4286	+
chr4	153601220	153601233	ATF4	9.44262	+
chr4	153631075	153631090	NFYB	11.7308	+
chr4	153631078	153631096	NFYA	9.86585	-
chr4	153700840	153700851	Gabpa	10.8197	-
chr4	153700876	153700893	SP4	3.41818	+
chr4	153700908	153700924	RFX5	6.15517	-
chr4	153700909	153700923	Rfx1	13.1034	+
chr4	153700935	153700947	ELF1	10.6727	+
chr4	153700936	153700947	SPDEF	15.8545	+
chr4	153700937	153700947	ELK1	9.57447	+
chr4	153700937	153700947	ELK3	10.9483	+
chr4	153700937	153700947	ETS1	11.3276	+
chr4	153700937	153700947	ETV1	11.1455	+
chr4	153700937	153700947	ETV5	11.6364	+
chr4	153700946	153700962	RFX2	6.51429	-
chr4	153700946	153700962	RFX5	11.9483	-
chr4	153700947	153700961	Rfx1	16.7759	-
chr4	153700953	153700972	CTCF	11.9672	+
chr4	153700958	153700973	SP2	15.0862	-
chr4	153700959	153700976	SP4	6.10909	-
chr4	153701033	153701052	PAX5	10.3548	+
chr4	153701034	153701052	TP53	8.18367	+
chr4	153701075	153701096	REST	14.0918	+
chr4	153701093	153701104	Gabpa	15.7705	-
chr4	153701094	153701105	ELK4	15.2364	+
chr4	153701095	153701107	EHF	12.4426	-
chr4	153701095	153701107	ELF1	13.2909	-
chr4	153701095	153701105	ELK1	17.1064	-
chr4	153701095	153701105	ELK3	16.2414	-
chr4	153701095	153701105	ETS1	15.569	-
chr4	153701095	153701105	ETV1	15.4727	-
chr4	153701095	153701105	ETV5	13.8182	-
chr4	153701095	153701105	FLI1	15.8936	-
chr4	153701095	153701106	SPDEF	10.0364	-
chr4	153701108	153701119	Gabpa	16.3934	-
chr4	153701109	153701120	ELK4	16.4545	+
chr4	153701110	153701122	EHF	16.7541	-
chr4	153701110	153701122	ELF1	17.3091	-
chr4	153701110	153701120	ELK1	16.2128	-
chr4	153701110	153701120	ELK3	14.8966	-
chr4	153701110	153701120	ETS1	14.5	-
chr4	153701110	153701120	ETV1	13.9455	-
chr4	153701110	153701120	ETV5	13.4182	-
chr4	153701110	153701120	FLI1	14.1915	-
chr4	153701110	153701121	SPDEF	12.6909	-
chr4	153701110	153701124	SPI1	4.76364	-
chr4	153701113	153701132	PAX5	14.1613	-
chr4	153701120	153701141	REST	8.54082	-
chr4	153857419	153857430	NRF1	10.4909	+
chr4	153857424	153857441	SP4	6.29091	+
chr4	153857426	153857437	Klf1	10.9394	+
chr4	153857427	153857437	Klf4	16.1837	-
chr4	153857427	153857437	KLF5	17	+
chr4	153857427	153857438	SP1	16.4038	+
chr4	153857431	153857442	Klf1	13.2424	+
chr4	153857432	153857442	Klf4	16.4286	-
chr4	153857432	153857442	KLF5	16.2857	+
chr4	153857437	153857451	EGR1	14.0192	+
chr4	153857438	153857457	CTCF	11.0492	-
chr4	153857445	153857456	E2F4	10.5172	-
chr4	153857453	153857472	PAX5	10.1129	-
chr4	153857476	153857495	CTCF	12.5574	+
chr4	153857482	153857496	EGR1	12.9231	-
chr4	153857507	153857518	E2F4	14.8621	+
chr4	153857507	153857518	E2F6	12.5862	+
chr4	153986655	153986669	EGR1	10.3462	-
chr4	153986665	153986676	USF1	12.4694	-
chr4	153986666	153986676	Hes1	10.5874	+
chr4	153986666	153986676	MAX	12.7115	+
chr4	153986666	153986677	USF1	18.102	+
chr4	153986683	153986695	ELF1	11.3818	-
chr4	154001407	154001417	Klf4	10	-
chr4	154004670	154004687	ESR1	-1.84848	-
chr4	154004682	154004693	Gabpa	13.4754	-
chr4	154004683	154004694	ELK4	13.9636	+
chr4	154004684	154004696	ELF1	11.0727	-
chr4	154004684	154004694	ETS1	10.9828	-
chr4	154004684	154004694	ETV1	11.4545	-
chr4	154004700	154004715	NR2C2	8.88571	+
chr4	154004720	154004728	Sox2	12.8852	+
chr4	154036113	154036127	TCF7L2	12.2727	-
chr4	154036182	154036193	STAT3	10.5306	+
chr4	154036193	154036204	E2F6	14.0345	-
chr4	154036213	154036224	FOSL2	15.0545	+
chr4	154036214	154036225	FOS	14.0638	-
chr4	154036214	154036225	FOSL1	15.9273	+
chr4	154036214	154036225	JUND	13.0213	+
chr4	154036214	154036225	NFE2	5.18367	-
chr4	154073398	154073408	RELA	14.8469	+
chr4	154073403	154073414	STAT3	10.551	-
chr4	154073404	154073415	STAT3	10.551	+
chr4	154073426	154073439	Myod1	14.102	-
chr4	154073429	154073438	SNAI2	13.2791	+
chr4	154073429	154073440	Tcf12	12.449	+
chr4	154073490	154073502	TFAP2C	10.8776	-
chr4	154073491	154073502	TFAP2A	15.0182	-
chr4	154073492	154073509	SP4	7.49091	-
chr4	154265753	154265774	ZNF263	18.0612	-
chr4	154265760	154265774	EGR1	16.4038	+
chr4	154265779	154265796	SP4	6.34545	+
chr4	154265782	154265796	EGR1	18.8654	+
chr4	154265782	154265792	KLF5	13.8163	+
chr4	154265782	154265793	SP1	17.0769	+
chr4	154265782	154265797	SP2	17.3793	+
chr4	154265788	154265799	TFAP2A	11.2	+
chr4	154265800	154265814	E2F7	-5.65574	+
chr4	154265801	154265813	E2F1	12.8852	+
chr4	154265817	154265835	TP53	10.8163	+
chr4	154265829	154265846	SP4	3.27273	+
chr4	154265832	154265842	KLF5	13.9184	+
chr4	154265832	154265843	SP1	15.8077	+
chr4	154265832	154265847	SP2	19.3793	+
chr4	154265851	154265862	NRF1	11.9091	+
chr4	154265866	154265877	Gabpa	12.1803	+
chr4	154265872	154265883	NRF1	13.6	+
chr4	154347835	154347845	RUNX3	13.1731	-
chr4	154347856	154347867	RUNX1	10.9828	+
chr4	154347857	154347867	RUNX3	12.2885	-
chr4	154347899	154347909	Myc	11.0727	+
chr4	154350553	154350569	SRF	16.2131	-
chr4	154355087	154355098	E2F6	11.2586	+
chr4	154355106	154355116	TEAD4	11.7742	-
chr4	154360719	154360733	EGR1	14.0192	+
chr4	154360756	154360767	Gabpa	11.7377	-
chr4	154360815	154360834	PAX5	13.7581	-
chr4	154360821	154360840	CTCF	12.8033	-
chr4	154361967	154361988	IRF1	12.4194	-
chr4	154387419	154387436	SP4	5.89091	-
chr4	154387422	154387433	SP1	16.4038	-
chr4	154387423	154387434	Klf1	10.9394	-
chr4	154387423	154387433	KLF5	17	-
chr4	154387424	154387441	SP4	7.63636	-
chr4	154387427	154387438	SP1	16.4038	-
chr4	154387428	154387439	Klf1	10.9394	-
chr4	154387428	154387438	KLF5	17	-
chr4	154387429	154387446	SP4	7.63636	-
chr4	154387432	154387443	SP1	16.4038	-
chr4	154387433	154387444	Klf1	10.9394	-
chr4	154387433	154387443	KLF5	17	-
chr4	154387434	154387451	SP4	7.63636	-
chr4	154387437	154387448	SP1	16.4038	-
chr4	154387438	154387449	Klf1	10.9394	-
chr4	154387438	154387448	KLF5	17	-
chr4	154387439	154387456	SP4	7.63636	-
chr4	154387442	154387453	SP1	16.4038	-
chr4	154387443	154387454	Klf1	10.9394	-
chr4	154387443	154387453	KLF5	17	-
chr4	154387444	154387461	SP4	6.87273	-
chr4	154387447	154387458	SP1	16.4038	-
chr4	154387448	154387459	Klf1	10.9394	-
chr4	154387448	154387458	KLF5	17	-
chr4	154387460	154387474	EGR1	14.3462	-
chr4	154387460	154387471	EGR2	10.2586	-
chr4	154387463	154387474	SP1	15.8846	-
chr4	154387469	154387481	TFAP2C	10.6633	-
chr4	154387470	154387481	TFAP2A	12.7455	-
chr4	154387479	154387492	Myod1	14.2041	-
chr4	154387481	154387491	Myb	10.9508	-
chr4	154387482	154387493	Tcf12	14.4286	+
chr4	154387545	154387557	YY1	10.2885	+
chr4	154562962	154562975	HSF1	19.9672	+
chr4	154571071	154571084	JUN	16.551	-
chr4	154573706	154573717	STAT3	11.6327	+
chr4	154573712	154573722	RELA	11.5408	-
chr4	154577381	154577395	Tcf21	10.5526	+
chr4	154577402	154577412	CEBPB	11.46	+
chr4	154577472	154577483	STAT3	11.6327	-
chr4	154580625	154580640	MAFK	10.4667	-
chr4	154597772	154597783	SP1	14.9038	-
chr4	154597851	154597862	FOS	15.0851	+
chr4	154597851	154597862	FOSL1	13.4	+
chr4	154597851	154597862	JUND	14.8085	+
chr4	154597852	154597863	FOSL2	15.9091	-
chr4	154598326	154598343	Ar	6.56897	-
chr4	154598351	154598363	MEF2A	9.64516	+
chr4	154598356	154598377	IRF1	12.2903	-
chr4	154681372	154681383	E2F6	10.0345	+
chr4	154681389	154681402	NR2F1	13.3265	+
chr4	154710273	154710284	SP1	13.2885	-
chr4	154711606	154711617	E2F6	12.4828	-
chr4	154712125	154712144	CTCF	9.96721	-
chr4	154712183	154712194	TFAP2A	11.6182	+
chr4	154727903	154727921	NFYA	24.0122	-
chr4	154727924	154727939	NFYB	19.5962	+
chr4	154727927	154727945	NFYA	22.9878	-
chr4	154994881	154994892	FOS	14.8511	-
chr4	154994881	154994892	FOSL1	15.5818	-
chr4	154994881	154994892	JUND	16.0638	-
chr4	155412980	155413001	ZNF263	21.1837	+
chr4	155412983	155413004	ZNF263	26.5918	+
chr4	155412985	155412996	E2F6	13.7069	+
chr4	155412986	155413007	ZNF263	16.5306	+
chr4	155412987	155413008	ZNF263	20.3265	+
chr4	155412991	155413012	ZNF263	17.7959	+
chr4	155412993	155413004	E2F6	12.8621	+
chr4	155412995	155413016	ZNF263	20.102	+
chr4	155413020	155413041	REST	5.83673	-
chr4	155471522	155471535	Myod1	12.2653	-
chr4	155471524	155471535	Tcf12	12.1429	-
chr4	155471525	155471536	Tcf12	11.449	+
chr4	155471537	155471548	Gabpa	11.2623	-
chr4	155471537	155471550	HSF1	8.21311	-
chr4	155471550	155471562	E2F1	14.1148	+
chr4	155471569	155471582	ATF4	11.8033	+
chr4	155471570	155471581	CEBPA	10.8367	-
chr4	155471584	155471595	NRF1	18.2727	-
chr4	155471585	155471596	NRF1	15.5636	+
chr4	155471586	155471597	NRF1	10.9455	-
chr4	155471620	155471637	SP4	5.61818	-
chr4	155511940	155511953	HNF1B	14.6212	+
chr4	155519397	155519413	Hnf4a	4.96364	-
chr4	155519399	155519414	HNF4G	11.2885	-
chr4	155519427	155519439	Foxa2	12.25	-
chr4	155519428	155519443	FOXA1	11.3265	-
chr4	155533791	155533809	MAFF	11.3333	+
chr4	155533792	155533807	MAFK	10.3111	+
chr4	155548097	155548116	CTCF	15.7049	+
chr4	155548150	155548161	TFAP2A	11.0364	-
chr4	155548168	155548183	ZBTB33	14.0909	-
chr4	155702341	155702352	SP1	16.4038	+
chr4	155702427	155702445	TP63	2.41379	+
chr4	156129697	156129708	Tcf12	15.0816	+
chr4	156129703	156129712	SNAI2	11.7442	+
chr4	156129720	156129739	CTCF	13.1311	+
chr4	156129809	156129820	E2F6	11.1897	-
chr4	156225642	156225653	STAT3	13.7143	+
chr4	156298089	156298105	RFX5	8.31034	-
chr4	156298098	156298110	ZBTB7A	14.3857	+
chr4	156298120	156298133	JUN	15.2245	-
chr4	156298174	156298184	Myc	11.2909	+
chr4	156298182	156298198	RFX5	8.32759	+
chr4	156298196	156298213	SP4	12.2	+
chr4	156388184	156388195	STAT1	13.8727	-
chr4	156388194	156388205	USF1	14.4286	-
chr4	156388195	156388206	USF1	10.5918	+
chr4	156487734	156487749	FOXA1	10.6531	+
chr4	156487738	156487750	Foxa2	11.81	+
chr4	156487744	156487752	Sox2	12.6066	-
chr4	156487793	156487804	CEBPA	12.6531	+
chr4	156587798	156587819	IRF1	13.4194	+
chr4	156587804	156587825	IRF1	9.87097	+
chr4	156587810	156587831	IRF1	12.7903	+
chr4	156587812	156587833	IRF1	10.5968	+
chr4	156587821	156587836	FOXP1	11.9296	-
chr4	156656097	156656105	OTX2	11.8936	+
chr4	156680103	156680114	TFAP2A	11.5636	+
chr4	156680114	156680132	NFYA	8.5122	+
chr4	156775835	156775851	ZNF143	0.793103	+
chr4	156775898	156775914	ZNF143	1.27586	+
chr4	156775914	156775929	MAFK	13.4222	-
chr4	156775942	156775963	REST	4.72449	+
chr4	156875014	156875025	E2F4	10.931	-
chr4	156875014	156875025	E2F6	10.069	-
chr4	156875019	156875030	NRF1	12.8727	+
chr4	156875020	156875035	ZBTB33	11.6515	+
chr4	156875021	156875035	Zfx	15.6061	+
chr4	156875029	156875047	IRF2	4.53211	-
chr4	156875030	156875041	Foxo1	13.1724	+
chr4	156875030	156875051	IRF1	14.8387	+
chr4	156875031	156875042	FOXP2	11.2576	-
chr4	156875036	156875057	IRF1	10.2581	+
chr4	157168954	157168968	TCF7L2	11.2	-
chr4	157397754	157397765	FOS	10.8936	-
chr4	157397754	157397765	JUND	8.93617	+
chr4	157436649	157436663	SPI1	10.6364	-
chr4	157436666	157436679	JUN	10.2653	+
chr4	157436685	157436698	JUN	10.2653	-
chr4	157563631	157563644	HSF1	9.01639	-
chr4	157892461	157892473	TFAP2C	12.4796	+
chr4	157892554	157892565	SP1	14.6923	+
chr4	157892559	157892570	SP1	17.0962	+
chr4	157892566	157892577	SP1	15.8462	+
chr4	157892577	157892591	EGR1	16.1154	-
chr4	157892580	157892591	SP1	16.8654	-
chr4	157892583	157892597	EGR1	10.0577	-
chr4	157893778	157893788	RELA	13.7449	+
chr4	157893838	157893853	FOXP1	12.4789	-
chr4	157914358	157914368	RELA	9.4898	+
chr4	157914359	157914369	RELA	16.9592	-
chr4	157974109	157974129	PPARG	6.02222	-
chr4	157997278	157997289	NRF1	15.1091	-
chr4	157997297	157997308	NRF1	12.9818	+
chr4	157997321	157997332	NRF1	10.5636	+
chr4	157997326	157997337	NRF1	11.8909	-
chr4	157997340	157997353	Myod1	13.6735	-
chr4	157997342	157997353	Tcf12	13.5306	-
chr4	157997343	157997356	Myod1	16.5918	+
chr4	157997343	157997354	Tcf12	12.3061	+
chr4	157997343	157997353	TCF4	11.5714	+
chr4	158493677	158493694	Ar	5.7931	+
chr4	158904681	158904694	ATF4	15.9508	-
chr4	158904682	158904693	CEBPA	11.7959	+
chr4	158904682	158904695	JUN	13	-
chr4	158904702	158904713	FOS	11.4468	+
chr4	158913745	158913759	Tcf21	9.25	-
chr4	158928238	158928248	HOXB13	11.1273	-
chr4	158928283	158928293	HOXB13	13.2182	-
chr4	158954646	158954657	FOSL2	13.2182	+
chr4	158954647	158954658	FOS	13.9787	-
chr4	158954647	158954658	JUND	15.1915	-
chr4	158954648	158954659	FOSL2	12.9091	-
chr4	158954688	158954702	SPI1	3.32727	-
chr4	159016286	159016296	Klf4	12.2755	-
chr4	159016286	159016296	KLF5	14.8367	+
chr4	159016286	159016297	SP1	14.2308	+
chr4	159016296	159016307	STAT3	11.102	+
chr4	159094133	159094144	Gata4	14.9655	-
chr4	159094134	159094145	Gata1	13.1429	-
chr4	159094134	159094148	GATA2	12.9636	-
chr4	159094136	159094144	GATA3	14.3273	+
chr4	159094140	159094155	FOXA1	11.0612	-
chr4	159094149	159094160	Gata4	14.7586	-
chr4	159094150	159094161	Gata1	16.2653	-
chr4	159094150	159094164	GATA2	13.2545	-
chr4	159094152	159094160	GATA3	13.2909	+
chr4	159103932	159103945	Myod1	12.7347	-
chr4	159103935	159103948	Myod1	14.7959	+
chr4	159103983	159103991	Atf1	11.5246	-
chr4	159103986	159103997	Gabpa	13.082	-
chr4	159103988	159104000	ELF1	8.16364	-
chr4	159103988	159103998	ETS1	13.3448	-
chr4	159104025	159104036	Gabpa	11.7213	-
chr4	159104027	159104039	ELF1	12.6909	-
chr4	159112946	159112954	Sox2	13.377	-
chr4	159122758	159122768	TEAD4	12.3871	+
chr4	159236444	159236454	TEAD1	11.7903	+
chr4	159236444	159236454	TEAD4	11.6774	+
chr4	159236447	159236458	STAT3	13.0204	-
chr4	159593218	159593234	ZNF143	1.84483	+
chr4	159593221	159593232	ELK4	11.4909	-
chr4	159593237	159593254	SP4	6.16364	+
chr4	159593240	159593255	SP2	15.5172	+
chr4	159593241	159593260	CTCF	9.2623	-
chr4	159593264	159593275	NRF1	12.9091	-
chr4	159593288	159593300	HINFP	10.2273	-
chr4	159593307	159593318	RUNX1	11.569	+
chr4	159593313	159593328	MYBL2	9.04918	+
chr4	159644563	159644577	SPI1	2.54545	+
chr4	159644565	159644577	ELF1	12.1273	+
chr4	159644567	159644577	ELK1	13.8085	+
chr4	159644567	159644577	ELK3	13.3103	+
chr4	159644567	159644578	ELK4	13.6909	-
chr4	159644567	159644577	ETS1	13.6724	+
chr4	159644567	159644577	ETV1	13.4182	+
chr4	159644567	159644577	ETV5	13.0182	+
chr4	159644567	159644577	FLI1	14.4681	+
chr4	159644568	159644579	Gabpa	12.6393	+
chr4	159644577	159644587	SREBF1	11.2927	-
chr4	159644577	159644587	SREBF2	12.7753	+
chr4	159644582	159644593	Gabpa	14.2623	-
chr4	159644583	159644594	ELK4	14.7091	+
chr4	159644584	159644596	ELF1	11.9818	-
chr4	159644584	159644594	ELK1	14.8298	-
chr4	159644584	159644594	ELK3	13.8621	-
chr4	159644584	159644594	ETS1	13.069	-
chr4	159644584	159644594	ETV1	12.9273	-
chr4	159644584	159644594	ETV5	12.7818	-
chr4	159644584	159644594	FLI1	12.9362	-
chr4	159644597	159644616	PAX5	10.6935	-
chr4	159644603	159644614	E2F4	10.8448	-
chr4	159690140	159690150	Myb	12.3934	+
chr4	159690150	159690161	E2F4	11.8966	+
chr4	159690155	159690169	EGR1	12.8846	-
chr4	159690166	159690177	NRF1	9.94545	-
chr4	159690177	159690188	USF1	10.9592	-
chr4	159690178	159690189	USF1	12.5714	+
chr4	159690192	159690203	TFAP2A	12.1273	-
chr4	159690255	159690266	NRF1	9.63636	-
chr4	159690258	159690269	NRF1	12.0545	+
chr4	160025159	160025171	TFAP2C	10.949	+
chr4	160025172	160025183	NRF1	13.4182	-
chr4	160025207	160025218	NRF1	9.25455	-
chr4	160025211	160025222	NRF1	9.25455	-
chr4	160025215	160025226	NRF1	12.5273	-
chr4	160025266	160025287	REST	6.87755	-
chr4	160424617	160424625	Sox2	12.8852	+
chr4	160519961	160519978	Ar	17.3276	-
chr4	160519961	160519978	NR3C1	16.2041	+
chr4	160605698	160605708	TEAD4	12.7419	+
chr4	160699051	160699062	Gabpa	13.3607	-
chr4	160699053	160699065	ELF1	11.1818	-
chr4	161240154	161240164	TEAD4	11	+
chr4	161240175	161240194	CTCF	9.14754	-
chr4	163085098	163085119	REST	17.7041	+
chr4	163085211	163085228	SP4	13.4909	+
chr4	163085213	163085224	Klf1	11.0152	+
chr4	163085214	163085228	EGR1	20.0769	+
chr4	163085214	163085224	Klf4	16.1837	-
chr4	163085214	163085224	KLF5	17	+
chr4	163085214	163085225	SP1	19.1538	+
chr4	163085228	163085241	ATF4	9.2623	+
chr4	163085231	163085239	CREB1	11.4775	+
chr4	163661573	163661588	NFYB	12.5	+
chr4	163661576	163661594	NFYA	14.7927	-
chr4	164087994	164088005	E2F4	13.1897	-
chr4	164087994	164088005	E2F6	12.5517	-
chr4	164088002	164088018	RFX5	8.34483	+
chr4	164088003	164088017	Rfx1	11.0345	-
chr4	164088034	164088051	SP4	16.2182	+
chr4	164088036	164088047	Klf1	10.2727	+
chr4	164088037	164088051	EGR1	16.1154	+
chr4	164088040	164088051	EGR2	13.0345	+
chr4	164088041	164088052	E2F4	9.93103	-
chr4	164088081	164088089	Atf1	13.082	+
chr4	164088107	164088122	ZBTB33	12.5	-
chr4	164088110	164088125	ZBTB33	11.6818	+
chr4	164088114	164088125	EGR2	9.63793	-
chr4	164264973	164264985	ZBTB7A	12.4286	-
chr4	164264990	164265000	Mitf	12.0204	+
chr4	164264990	164265001	USF1	13	-
chr4	164264990	164265001	USF2	12.898	-
chr4	164264991	164265001	MAX	12.9423	-
chr4	164264991	164265002	USF1	10.7143	+
chr4	164265018	164265029	SP1	17.9038	+
chr4	164265036	164265055	CTCF	11.0328	-
chr4	164394951	164394966	ZBTB33	12.0303	+
chr4	164394953	164394963	BHLHE40	15.25	+
chr4	164394953	164394964	USF1	16.2857	+
chr4	164394954	164394964	Mitf	12.7857	-
chr4	164394964	164394975	SP1	16.5962	+
chr4	164414334	164414349	NFYB	15.4808	+
chr4	164414368	164414381	HSF1	9.59016	-
chr4	164414396	164414409	HSF1	10.1475	-
chr4	164415574	164415585	NRF1	9.83636	-
chr4	164415593	164415605	ELF1	8.23636	+
chr4	164415595	164415605	ELK1	13.6383	+
chr4	164415595	164415605	ELK3	12.9828	+
chr4	164415595	164415606	ELK4	14.3636	-
chr4	164415595	164415605	ETS1	13.3103	+
chr4	164415595	164415605	ETV1	12.9273	+
chr4	164415595	164415605	FLI1	12.9362	+
chr4	164415596	164415607	Gabpa	12.9672	+
chr4	164415622	164415640	NFYA	9.15854	-
chr4	164415644	164415665	REST	13.051	+
chr4	164415665	164415676	E2F4	14.8621	-
chr4	164415665	164415676	E2F6	12.5862	-
chr4	164415671	164415682	TFAP2A	11.4909	+
chr4	164415680	164415691	Gabpa	10.541	-
chr4	164415681	164415692	ELK4	10.4364	+
chr4	164415687	164415701	EGR1	13.3654	+
chr4	165305205	165305216	SP1	15.5192	+
chr4	165675190	165675205	FOXA1	14.4898	+
chr4	165675194	165675206	Foxa2	12.14	+
chr4	165675223	165675235	Foxa2	10.62	+
chr4	165675247	165675259	Foxa2	12.34	-
chr4	165675248	165675263	FOXA1	13.6939	-
chr4	165729037	165729052	FOXP1	11.662	-
chr4	165729078	165729093	FOXP1	15.3521	-
chr4	165729089	165729104	FOXP1	11.3099	-
chr4	165729107	165729122	FOXP1	13.5493	-
chr4	165729129	165729144	LEF1	12.3871	-
chr4	165798063	165798076	POU2F2	11.2586	-
chr4	165878043	165878055	ELF1	9.01818	+
chr4	165878045	165878055	ELK1	11.4255	+
chr4	165878045	165878055	ETS1	11.6897	+
chr4	165878045	165878055	FLI1	11.1702	+
chr4	165878046	165878057	Gabpa	13.1803	+
chr4	165878069	165878084	NFYB	9.78846	-
chr4	165878102	165878113	Gabpa	14.9836	-
chr4	165878104	165878116	ELF1	17.3455	-
chr4	165878104	165878114	ELK1	12.5957	-
chr4	165878104	165878114	ETS1	11.4655	-
chr4	165878104	165878114	FLI1	11.1064	-
chr4	165878124	165878135	Klf1	11.3788	-
chr4	165898776	165898787	Gabpa	10.7869	-
chr4	165898785	165898796	TFAP2A	15.5091	-
chr4	165898796	165898807	NRF1	12.8182	+
chr4	165898804	165898816	ZBTB7A	12.9857	-
chr4	165898812	165898822	Myb	14.9672	-
chr4	165898820	165898832	ELF1	16.0909	+
chr4	165898822	165898832	ELK1	13.9787	+
chr4	165898822	165898832	ETS1	12.8966	+
chr4	165898823	165898834	Gabpa	17.3443	+
chr4	165898826	165898840	EGR1	13.0769	-
chr4	165898831	165898842	E2F6	17.4483	+
chr4	165898845	165898856	NRF1	15.7273	-
chr4	165898854	165898867	NR2F1	11.3265	-
chr4	165929172	165929189	NR3C1	5.83673	+
chr4	165953093	165953104	E2F6	16.9655	-
chr4	165953101	165953112	Gabpa	17.3443	-
chr4	165953103	165953115	ELF1	12.5818	-
chr4	166128674	166128685	Klf1	10.1364	-
chr4	166128693	166128704	E2F4	13.6207	+
chr4	166128693	166128704	E2F6	10.3448	+
chr4	166128724	166128735	NRF1	10.4182	+
chr4	166128744	166128758	SPI1	2.87273	+
chr4	166128746	166128758	ELF1	20.8364	+
chr4	166128748	166128758	ETS1	12.8966	+
chr4	166128748	166128758	ETV1	12.4545	+
chr4	166128748	166128758	FLI1	12.3617	+
chr4	166128749	166128760	Gabpa	18.0164	+
chr4	166128761	166128772	NRF1	13.1818	+
chr4	166128763	166128774	NRF1	9.69091	+
chr4	166128766	166128777	NRF1	12.0364	-
chr4	166128782	166128796	EGR1	12.5385	+
chr4	166247134	166247145	FOSL2	15.0545	+
chr4	166247134	166247145	JUNB	15	+
chr4	166247135	166247146	FOS	14.0638	-
chr4	166247135	166247146	FOSL1	15.9273	+
chr4	166247135	166247146	JUND	13.0213	+
chr4	166247135	166247146	NFE2	5.18367	-
chr4	166247136	166247147	JUNB	10.6735	-
chr4	166247159	166247170	JUNB	11.0612	+
chr4	166247160	166247171	FOS	11.7021	+
chr4	166247160	166247171	FOSL1	13.0545	-
chr4	166247160	166247171	JUND	11.3404	-
chr4	166247161	166247172	JUNB	10.8571	-
chr4	166248820	166248831	Klf1	10.6818	+
chr4	166248821	166248831	KLF5	13.4898	+
chr4	166248821	166248832	SP1	15.0192	+
chr4	166248826	166248838	TFAP2C	10.6939	+
chr4	166248892	166248911	CTCF	8.04918	-
chr4	166248899	166248914	ZBTB33	11.8182	+
chr4	166422657	166422668	FOXH1	12.8462	-
chr4	166604017	166604028	FOS	14.2766	-
chr4	166604017	166604028	JUND	13.1064	-
chr4	166604039	166604049	HOXB13	11.1273	+
chr4	166605783	166605792	SNAI2	11.3488	+
chr4	166605783	166605794	Tcf12	11.1429	+
chr4	168155928	168155942	GATA2	14.7818	+
chr4	168155931	168155942	Gata1	15.6531	+
chr4	168156014	168156031	NR3C1	4.28571	-
chr4	168818435	168818445	TEAD1	10.8387	+
chr4	168818474	168818492	TP53	18.0408	+
chr4	168818474	168818492	TP63	-1.75862	+
chr4	168818474	168818492	TP73	11.0577	+
chr4	168818504	168818515	Gata1	12.102	+
chr4	168818518	168818532	Tcf21	10.4079	+
chr4	169239906	169239917	FOSL2	11.2364	-
chr4	169239931	169239941	ETS1	11.0172	-
chr4	169239931	169239941	ETV1	11.6364	-
chr4	169239937	169239948	E2F4	11.2931	+
chr4	169239940	169239961	IRF1	16.7742	+
chr4	169239946	169239967	IRF1	9.6129	+
chr4	169239974	169239992	IRF2	11.6972	-
chr4	169239975	169239996	IRF1	20.0968	+
chr4	169418154	169418166	MEF2B	8.25455	+
chr4	169457803	169457818	ZBTB33	20.9394	-
chr4	169457806	169457821	ZBTB33	17.7424	+
chr4	169457823	169457838	ZBTB33	10.2576	-
chr4	169457826	169457841	ZBTB33	9.98485	+
chr4	169569855	169569868	ATF4	15.6557	-
chr4	169569856	169569869	JUN	12.0816	-
chr4	169569869	169569882	JUN	12.6327	-
chr4	169754093	169754104	NRF1	10.4727	-
chr4	169931410	169931422	PROX1	14.5636	+
chr4	169931422	169931436	SPI1	5.8	+
chr4	169931448	169931462	XBP1	10.0577	+
chr4	169931452	169931460	CREB1	10.8649	-
chr4	169931454	169931462	Atf3	14.3279	-
chr4	169931479	169931490	Klf1	11.7879	+
chr4	169931508	169931519	E2F4	11.2586	-
chr4	169931528	169931547	CTCF	10	+
chr4	169931545	169931561	ZNF143	8.10345	-
chr4	169931548	169931566	TP53	7.12245	+
chr4	169931569	169931583	Pax6	10.6667	+
chr4	169931588	169931599	NRF1	18.0727	-
chr4	169931589	169931600	NRF1	15.9455	+
chr4	169991260	169991274	Tcf21	5.22368	+
chr4	169991262	169991272	TCF4	12.6939	-
chr4	169991271	169991283	GRHL1	10.5345	-
chr4	169991286	169991297	SP1	12.4808	+
chr4	169991296	169991304	Sox2	13.9508	+
chr4	169992083	169992094	USF1	11.0408	-
chr4	169992083	169992094	USF2	13.1429	-
chr4	169992084	169992094	SREBF1	12.0976	+
chr4	169992096	169992108	Foxa2	12.8	-
chr4	169992096	169992111	FOXP1	11.8873	+
chr4	169992097	169992112	FOXA1	12.7347	-
chr4	169992099	169992110	FOXP2	14.1667	+
chr4	169992135	169992146	Gabpa	12.5902	-
chr4	169992137	169992147	ETV1	10.9091	-
chr4	170192165	170192179	EGR1	12.75	+
chr4	170192168	170192182	EGR1	14.5769	+
chr4	170192171	170192185	EGR1	17.25	+
chr4	170192174	170192188	EGR1	15.9615	+
chr4	170192180	170192194	EGR1	11.2308	+
chr4	170193550	170193558	Atf3	11.1311	-
chr4	170193629	170193643	SPI1	5.21818	-
chr4	170214676	170214690	EGR1	9.82692	+
chr4	170214705	170214715	RELA	11.5918	-
chr4	170214708	170214719	RUNX1	12.0172	-
chr4	170266662	170266673	FOSL2	13.2364	+
chr4	170266663	170266674	FOS	15.1064	-
chr4	170266663	170266674	FOSL1	16.3636	-
chr4	170266663	170266674	JUND	16.4894	-
chr4	170266664	170266675	FOSL2	14.2909	-
chr4	170533536	170533552	Vdr	3.2459	+
chr4	170533569	170533579	KLF5	14.8367	-
chr4	170533775	170533783	Atf1	11.2459	+
chr4	170533775	170533788	JUN	9.77551	-
chr4	170533776	170533784	CREB1	13.5495	-
chr4	170533803	170533815	HINFP	11.5455	-
chr4	170533804	170533818	EGR1	13.8077	-
chr4	170679086	170679097	Gabpa	15.7213	-
chr4	170679087	170679098	ELK4	16.0182	+
chr4	170679088	170679100	EHF	15.541	-
chr4	170679088	170679100	ELF1	17.6	-
chr4	170679088	170679098	ELK1	11.4043	-
chr4	170679088	170679098	ELK3	11.7069	-
chr4	170679088	170679098	ETS1	11.7069	-
chr4	170679088	170679098	ETV1	11.4364	-
chr4	170679088	170679098	ETV5	11.5818	-
chr4	170679088	170679098	FLI1	11.1064	-
chr4	170679153	170679170	SP4	14	+
chr4	170679155	170679166	Klf1	11.6364	+
chr4	170679156	170679166	KLF5	13.0204	+
chr4	170679164	170679181	SP4	9.63636	+
chr4	170679165	170679176	E2F4	11.7586	-
chr4	170679167	170679181	EGR1	15.9038	+
chr4	170679167	170679177	KLF5	15.1633	+
chr4	170679167	170679178	SP1	17.6346	+
chr4	170679171	170679185	EBF1	9.04918	+
chr4	170692335	170692346	FOSL2	15.6364	+
chr4	170692336	170692347	FOS	14.8298	+
chr4	170692336	170692347	JUND	15.4681	-
chr4	170692337	170692348	FOSL2	13.4545	-
chr4	170788438	170788459	REST	4.03061	-
chr4	170902888	170902905	ESR1	-0.863636	-
chr4	171012894	171012909	NFYB	15.4231	+
chr4	174089855	174089869	EGR1	12.9231	-
chr4	174089876	174089890	EGR1	13.8846	-
chr4	174089880	174089890	KLF5	14.7755	-
chr4	174089885	174089906	ZNF263	17.449	+
chr4	174089886	174089907	ZNF263	19.551	+
chr4	174089892	174089906	EGR1	14.75	-
chr4	174089898	174089919	ZNF263	16.7959	+
chr4	174089903	174089924	ZNF263	18.2857	+
chr4	174089906	174089920	EGR1	15.1538	-
chr4	174089909	174089920	SP1	14.8654	-
chr4	174089909	174089930	ZNF263	24.0204	+
chr4	174089912	174089926	EGR1	13.0385	-
chr4	174089912	174089933	ZNF263	16.8367	+
chr4	174089915	174089936	ZNF263	20.8163	+
chr4	174089916	174089937	ZNF263	20.8571	+
chr4	174089919	174089940	ZNF263	19.5918	+
chr4	174089921	174089932	E2F6	14.1897	+
chr4	174089924	174089934	KLF5	13.551	-
chr4	174089938	174089952	EGR1	13.0385	-
chr4	174089945	174089956	NRF1	14.9636	+
chr4	174090813	174090827	EGR1	14.7115	-
chr4	174090814	174090825	E2F6	13.0172	+
chr4	174090816	174090827	SP1	15.5577	-
chr4	174090817	174090828	Klf1	11.2121	-
chr4	174090835	174090847	YY1	10.1923	+
chr4	174090853	174090864	SP1	14.8846	+
chr4	174090861	174090872	NRF1	12.1636	+
chr4	174090869	174090883	EGR1	16.7692	+
chr4	174090884	174090905	REST	5.41837	+
chr4	174090895	174090905	RELA	12.8163	-
chr4	174256251	174256262	E2F6	13.9483	+
chr4	174256261	174256272	E2F4	13.1897	-
chr4	174256261	174256272	E2F6	12.8276	-
chr4	174256277	174256290	EOMES	11.4634	+
chr4	174256308	174256319	E2F4	15.569	-
chr4	174256308	174256319	E2F6	12.9483	-
chr4	174256320	174256330	RELA	16.2959	+
chr4	174256348	174256359	E2F6	12.1552	-
chr4	174291010	174291021	NRF1	10.4364	+
chr4	174291036	174291047	NRF1	11.2909	+
chr4	174291038	174291049	NRF1	11.5273	+
chr4	174291039	174291050	NRF1	12.0364	-
chr4	174291042	174291053	NRF1	10.1273	+
chr4	174291064	174291075	NRF1	10.1091	+
chr4	174291096	174291107	NRF1	9.03636	-
chr4	174291098	174291109	NRF1	18.0545	-
chr4	174291106	174291120	Bcl6	10.8387	-
chr4	174291831	174291842	Foxo1	14.1552	+
chr4	174291857	174291878	IRF1	12.871	-
chr4	174291858	174291873	FOXP1	11.5775	+
chr4	174291900	174291908	OTX2	11.2766	-
chr4	174422306	174422317	Gabpa	14.7705	-
chr4	174422308	174422320	ELF1	15.2545	-
chr4	174422308	174422318	ELK3	11.6897	-
chr4	174422326	174422337	Gabpa	16.0492	-
chr4	174422328	174422340	ELF1	17.7818	-
chr4	174422328	174422338	ELK3	13.6207	-
chr4	174422328	174422338	FLI1	12.3617	-
chr4	174435745	174435753	Sox2	13.9508	-
chr4	174439345	174439359	EGR1	11.9615	-
chr4	174439349	174439359	Klf4	16.5612	+
chr4	174439379	174439389	Klf4	11.7959	+
chr4	174443382	174443393	Tcf12	13.5306	-
chr4	174443936	174443948	ELF1	9.12727	+
chr4	174443938	174443948	FLI1	10.4681	+
chr4	174443975	174443989	EGR1	14.5385	+
chr4	174448397	174448418	ZNF263	17.551	-
chr4	174448400	174448421	ZNF263	24.0408	-
chr4	174448401	174448415	EGR1	13.6731	+
chr4	174448403	174448424	ZNF263	26.2857	-
chr4	174448406	174448427	ZNF263	27.551	-
chr4	174448409	174448430	ZNF263	24.8571	-
chr4	174448416	174448430	EGR1	12.5	+
chr4	174451347	174451357	RELA	12.5918	+
chr4	174451439	174451450	E2F6	10.5517	+
chr4	174620279	174620290	STAT1	11.5455	+
chr4	174620299	174620311	YY1	13.4231	+
chr4	174800165	174800173	CREB1	13.5495	-
chr4	174857188	174857199	FOS	12.2766	-
chr4	174857188	174857199	JUND	10.4468	-
chr4	174857201	174857216	FOXA1	13.7143	-
chr4	174911985	174911995	Myc	13.5091	+
chr4	174911996	174912010	Bcl6	10.6129	+
chr4	174912016	174912031	MAFK	11.7111	-
chr4	174945034	174945047	JUN	10.5102	+
chr4	174945051	174945062	FOSL2	15.4364	+
chr4	174945052	174945063	FOS	15.6809	-
chr4	174945052	174945063	JUND	16.7234	-
chr4	174945053	174945064	FOSL2	12.6727	-
chr4	175075805	175075816	FOSL2	16.7455	+
chr4	175075805	175075816	JUNB	16.2857	+
chr4	175075806	175075817	FOS	15.3617	-
chr4	175075806	175075817	FOSL1	15.2909	+
chr4	175075806	175075817	JUND	14.5319	-
chr4	175075807	175075818	FOSL2	10.2364	-
chr4	175075807	175075818	JUNB	12.0204	-
chr4	175075823	175075840	Ar	9.94828	-
chr4	175075823	175075840	NR3C1	8.36735	-
chr4	175075846	175075857	FOSL2	10.4	+
chr4	175075846	175075857	JUNB	10.8163	+
chr4	175075847	175075858	JUND	9.34043	+
chr4	175138702	175138713	TFAP2A	10.8545	+
chr4	175148596	175148607	Gata1	12	+
chr4	175204810	175204819	SOX9	10.7073	+
chr4	175204816	175204828	ELF1	12.9818	+
chr4	175204818	175204828	ELK1	16.2128	+
chr4	175204818	175204828	ELK3	14.8966	+
chr4	175204818	175204828	ETS1	14.5	+
chr4	175204818	175204828	ETV1	13.9455	+
chr4	175204818	175204828	ETV5	13.4182	+
chr4	175204818	175204828	FLI1	14.1915	+
chr4	175204819	175204830	Gabpa	17.0656	+
chr4	175204869	175204880	Foxo1	11.2586	+
chr4	175204871	175204879	FOXG1	13.7978	-
chr4	175204872	175204879	FOXD2	11.4237	-
chr4	175204872	175204879	FOXP3	11.3611	-
chr4	175205418	175205429	E2F4	15.2759	+
chr4	175205418	175205429	E2F6	15.1897	+
chr4	175205431	175205446	TBP	12.6944	-
chr4	175205467	175205483	T	8.36538	-
chr4	175261862	175261872	TEAD4	12.9516	+
chr4	175262340	175262351	SP1	14.8654	-
chr4	175444323	175444336	JUN	10.1837	-
chr4	175461456	175461475	CTCF	8.42623	+
chr4	175461470	175461488	TP63	6.65517	+
chr4	175461508	175461519	Gabpa	11.3607	+
chr4	175461537	175461548	Gabpa	14.8689	+
chr4	175501952	175501965	JUN	9.36735	+
chr4	175501969	175501980	Klf1	10.0606	-
chr4	175501969	175501979	Klf4	11.3061	+
chr4	175525588	175525598	CEBPB	10.82	-
chr4	175525588	175525598	CEBPD	10.8654	-
chr4	175750346	175750357	Tcf12	12.0408	-
chr4	175750348	175750357	SNAI2	12.5581	-
chr4	175750415	175750426	E2F4	10.3966	+
chr4	175750428	175750443	SP2	15.3103	-
chr4	175750429	175750443	EGR1	18.3269	-
chr4	175750429	175750446	SP4	7.56364	-
chr4	175750432	175750443	SP1	17.0962	-
chr4	175750814	175750825	Tcf12	13.0204	-
chr4	175750824	175750837	HSF1	11.6557	+
chr4	176340446	176340454	Atf3	11.918	-
chr4	176340889	176340903	EGR1	13.6154	+
chr4	176340889	176340899	Klf4	12.7857	-
chr4	176340889	176340900	SP1	12.6923	+
chr4	176340967	176340982	FOXA1	11.7755	+
chr4	176452759	176452771	Foxa2	11.13	-
chr4	176452792	176452803	FOS	13.0851	-
chr4	176452792	176452803	JUND	11.0426	-
chr4	176923579	176923590	Klf1	11.6212	+
chr4	176923634	176923645	Klf1	11.4697	+
chr4	176923637	176923648	E2F6	11.7931	-
chr4	176923647	176923658	Tcf12	11.0204	-
chr4	176923649	176923658	SNAI2	12.7209	-
chr4	176986932	176986951	CTCF	9.47541	-
chr4	176986946	176986961	NFYB	12.6731	+
chr4	176986949	176986967	NFYA	15.878	-
chr4	176986974	176986984	Mitf	12.7551	+
chr4	176986974	176986985	USF1	14.4286	-
chr4	176986974	176986985	USF2	13.0612	-
chr4	176986975	176986985	BHLHE40	11.8462	-
chr4	176986975	176986985	MAX	12.9808	-
chr4	176986975	176986986	USF2	11.3061	+
chr4	176987059	176987070	E2F4	16.7586	-
chr4	176987059	176987070	E2F6	17.0862	-
chr4	177116696	177116708	TFAP2C	10.7755	-
chr4	177116697	177116708	TFAP2A	11.3455	-
chr4	177116710	177116722	PROX1	8.01818	+
chr4	177116724	177116740	RFX2	8.8	+
chr4	177116724	177116740	RFX5	12.8966	-
chr4	177116725	177116739	Rfx1	13.0862	-
chr4	177116734	177116753	CTCF	10.2951	+
chr4	177116740	177116757	SP4	7.14545	-
chr4	177116780	177116797	SP4	7.4	-
chr4	177116783	177116794	SP1	15.9423	-
chr4	177116784	177116795	Klf1	10.9394	-
chr4	177116784	177116794	KLF5	17	-
chr4	177116785	177116802	SP4	5.2	-
chr4	177198631	177198646	FOXP1	11.3803	-
chr4	177198673	177198683	HOXB13	11.1091	+
chr4	177241054	177241065	NRF1	9.69091	+
chr4	177241056	177241067	NRF1	12.0364	+
chr4	177241057	177241068	NRF1	11.5273	-
chr4	177241059	177241070	NRF1	14.1636	-
chr4	177241060	177241071	NRF1	15.1455	+
chr4	177241061	177241072	NRF1	15.1455	-
chr4	177241063	177241074	NRF1	12.1818	-
chr4	177241084	177241094	ETS1	11.7931	+
chr4	177241084	177241094	ETV1	10.9818	+
chr4	177241084	177241094	FLI1	12.5957	+
chr4	177241088	177241103	SP2	18.069	-
chr4	177241089	177241106	SP4	14.1455	-
chr4	177241092	177241103	SP1	17.1538	-
chr4	177241104	177241115	NRF1	13.4182	+
chr4	177241109	177241120	NRF1	11.2	-
chr4	177241159	177241171	HINFP	10.1818	+
chr4	177241643	177241653	ETS1	11.431	-
chr4	177241643	177241653	FLI1	10.383	-
chr4	177241658	177241669	E2F6	12.1379	-
chr4	177241663	177241677	EGR1	18.3269	+
chr4	177241666	177241677	EGR2	12.6034	+
chr4	177241673	177241688	NFYB	14.7885	+
chr4	177241676	177241694	NFYA	11.4634	-
chr4	177241705	177241716	NRF1	12.5818	+
chr4	177241710	177241721	NRF1	12.4364	-
chr4	177459566	177459577	FOSL2	13.2182	+
chr4	177459567	177459578	FOS	11.617	-
chr4	177459567	177459578	JUND	12.0426	-
chr4	177459568	177459579	FOSL2	11.8364	-
chr4	177467280	177467290	TEAD1	12.2581	-
chr4	177575268	177575276	Sox2	13.9508	-
chr4	177713975	177713989	EGR1	12.7115	-
chr4	177713978	177713992	EGR1	17.7692	-
chr4	177714000	177714011	NRF1	9.16364	+
chr4	177714036	177714050	EGR1	15.2692	-
chr4	177714039	177714053	EGR1	17.25	-
chr4	177714042	177714056	EGR1	17.25	-
chr4	177714045	177714059	EGR1	17.25	-
chr4	177714048	177714062	EGR1	16.3462	-
chr4	177714058	177714069	NRF1	13.6	-
chr4	177714060	177714074	EGR1	9.73077	-
chr4	177715663	177715673	TEAD4	10.8871	+
chr4	177760452	177760463	JUND	9.59574	+
chr4	177760500	177760510	RELA	14.0408	+
chr4	177760541	177760555	Tcf21	5.55263	-
chr4	177796744	177796757	NR2F1	14.102	-
chr4	177796777	177796788	TFAP2A	12.8	+
chr4	177796836	177796846	Myc	11.2727	+
chr4	177824386	177824407	IRF1	21.9516	-
chr4	177824403	177824415	YY1	11.8462	+
chr4	177842076	177842087	FOS	10.7021	+
chr4	177842077	177842088	FOSL2	9.92727	-
chr4	177929820	177929831	FOS	10.9149	-
chr4	177929820	177929831	FOSL1	11.1455	-
chr4	177929838	177929849	FOS	11.4894	-
chr4	177929838	177929849	FOSL1	10.1273	-
chr4	177929861	177929873	TFAP2C	11.2041	-
chr4	177929928	177929936	GATA3	12.6727	+
chr4	177931667	177931677	CEBPB	11.66	+
chr4	177931679	177931689	Klf4	12.4082	-
chr4	178112521	178112536	MAFK	11.4667	-
chr4	178112528	178112543	MAFK	12.5778	-
chr4	178112559	178112575	SRF	5.27869	+
chr4	178112605	178112617	ELF1	8.54545	-
chr4	178112616	178112626	Klf4	11.3367	+
chr4	178172578	178172588	KLF5	14.449	+
chr4	178172579	178172598	CTCF	8.40984	-
chr4	178172657	178172668	E2F6	13.2414	-
chr4	178172681	178172700	CTCF	9.4918	-
chr4	178229443	178229454	FOSL2	13.7455	+
chr4	178229444	178229455	FOS	15.1702	+
chr4	178229444	178229455	FOSL1	16.2182	+
chr4	178229444	178229455	JUND	16.766	+
chr4	178229444	178229455	NFE2	14.6939	+
chr4	178229445	178229456	FOSL2	13.8182	-
chr4	178229531	178229549	MAFF	15.8222	-
chr4	178229533	178229548	MAFK	15.1778	-
chr4	178230963	178230980	SP4	15.5818	-
chr4	178230967	178230978	Klf1	15.0606	-
chr4	178230967	178230977	Klf4	16.6939	+
chr4	178230967	178230977	KLF5	16.2041	-
chr4	178230974	178230991	SP4	11.7455	-
chr4	178230978	178230989	Klf1	15.0606	-
chr4	178230978	178230988	Klf4	16.6939	+
chr4	178230978	178230988	KLF5	16.2041	-
chr4	178230989	178231004	ZBTB33	11.8788	-
chr4	178230992	178231007	ZBTB33	10.5	+
chr4	178230993	178231004	E2F4	11.2069	+
chr4	178231004	178231014	RELA	10.8469	+
chr4	178231010	178231017	SPIB	11.2333	-
chr4	178302523	178302540	SP4	8.94545	-
chr4	178302531	178302542	SP1	14.5385	-
chr4	178302563	178302573	TEAD4	12.1452	+
chr4	178302627	178302637	FLI1	11.0213	+
chr4	178329332	178329340	Sox2	13.6721	-
chr4	178363544	178363559	ZBTB33	12.3788	-
chr4	178363589	178363597	OTX2	11.8511	+
chr4	178363598	178363615	SP4	4.09091	+
chr4	178363601	178363611	Klf4	12.5306	-
chr4	178363601	178363620	PAX5	10.8871	-
chr4	178363614	178363625	NRF1	9.41818	-
chr4	178363614	178363626	ZBTB7A	10.8143	+
chr4	178363615	178363626	EGR2	13.7069	+
chr4	178363615	178363627	GLI2	9.84483	+
chr4	178363615	178363632	SP4	3.18182	+
chr4	178363657	178363672	ZBTB33	19.6667	-
chr4	178363660	178363675	ZBTB33	16.4394	+
chr4	178366082	178366092	Klf4	14.1531	+
chr4	178366114	178366125	E2F6	15.8621	+
chr4	178366137	178366147	Klf4	14.1531	+
chr4	178470023	178470033	Myb	11.6393	+
chr4	178649875	178649887	ELF1	11.8364	+
chr4	178649878	178649889	Gabpa	10.4098	+
chr4	178649892	178649913	REST	4.64286	-
chr4	178649902	178649913	Tcf12	13.449	-
chr4	178649903	178649914	Tcf12	10.5714	+
chr4	178829095	178829106	USF1	10.6939	+
chr4	178829095	178829106	USF2	12.2041	+
chr4	178829103	178829115	Foxa2	11.69	-
chr4	179337157	179337168	Gabpa	18.0164	-
chr4	179337159	179337171	ELF1	15.4909	-
chr4	179337159	179337173	SPI1	4.32727	-
chr4	179337221	179337242	REST	4.10204	-
chr4	180386529	180386547	MAFF	12.0667	+
chr4	180386530	180386545	MAFK	13.3111	+
chr4	180585842	180585853	STAT3	14.2449	-
chr4	180585872	180585885	POU2F2	17.7069	+
chr4	180585918	180585925	SPIB	11.2333	-
chr4	180979337	180979348	TFAP2A	11.3091	-
chr4	180979374	180979385	TFAP2A	10.8	+
chr4	180979401	180979412	RUNX1	12.0517	+
chr4	180979834	180979845	E2F4	12.0517	-
chr4	180979856	180979867	E2F4	11.3448	-
chr4	180979886	180979897	E2F4	10.1552	-
chr4	181067508	181067525	ESR1	11.2121	+
chr4	181067541	181067556	FOXA1	10.7959	+
chr4	181460042	181460055	POU2F2	17.1724	-
chr4	181844875	181844888	ATF4	8.93443	-
chr4	182230553	182230568	FOXP1	11.5352	-
chr4	182230599	182230614	FOXP1	11.5775	-
chr4	182230616	182230631	FOXP1	11.3099	-
chr4	182397363	182397378	FOXP1	11.3099	-
chr4	183065078	183065099	ZNF263	25.0204	+
chr4	183065080	183065091	E2F6	14.5517	+
chr4	183065088	183065099	E2F6	14.1897	+
chr4	183065090	183065101	SP1	15.5577	-
chr4	183065137	183065151	SPI1	1.76364	+
chr4	183727638	183727657	CTCF	9.54098	+
chr4	183727676	183727695	CTCF	17.918	-
chr4	183727730	183727751	REST	7.29592	+
chr4	183730498	183730508	RUNX3	12.1923	+
chr4	183730505	183730515	ETS1	12.5517	+
chr4	183730505	183730515	FLI1	12.0851	+
chr4	183839091	183839111	PPARG	7.1	+
chr4	183839100	183839113	EOMES	10.7927	-
chr4	183839130	183839146	Vdr	3.09836	+
chr4	183839135	183839146	E2F4	10.1552	+
chr4	183839149	183839161	TFAP2C	13.9796	-
chr4	183839175	183839188	POU2F2	15.3276	+
chr4	183897200	183897215	FOXP1	12.9577	-
chr4	183897207	183897221	SPI1	3.61818	-
chr4	183897213	183897223	RELA	15.1837	+
chr4	183897214	183897224	RELA	14.3367	-
chr4	183897227	183897242	MEF2C	10.5085	-
chr4	183897228	183897240	MEF2A	9.77419	-
chr4	183897237	183897248	RUNX1	11.0172	-
chr4	183897266	183897287	IRF1	10.3226	-
chr4	183897267	183897277	NFATC1	10.878	-
chr4	183897284	183897298	EGR1	13.3269	-
chr4	183897289	183897300	E2F4	10.6207	+
chr4	184020165	184020182	SP4	4.89091	-
chr4	184020185	184020195	TEAD1	11.5161	-
chr4	184020185	184020195	TEAD4	11.8871	-
chr4	184020193	184020204	E2F4	12.0172	+
chr4	184020199	184020209	TEAD1	12.8387	-
chr4	184020199	184020209	TEAD4	12.4194	-
chr4	184020222	184020233	NRF1	12.5273	-
chr4	184020242	184020255	POU2F2	16.1034	-
chr4	184020345	184020364	CTCF	12.5246	+
chr4	184020353	184020374	ZNF263	20.5306	+
chr4	184020359	184020380	ZNF263	17.102	+
chr4	184020362	184020376	EGR1	16.5385	-
chr4	184020365	184020379	EGR1	13.5385	-
chr4	184020368	184020389	ZNF263	23.2041	+
chr4	184020380	184020394	EGR1	13.2885	-
chr4	184020397	184020411	EGR1	16.75	-
chr4	184020400	184020411	SP1	14.7885	-
chr4	184161776	184161789	NR2F1	13.3061	-
chr4	184161797	184161810	Myod1	14.7347	+
chr4	184161803	184161815	TFAP2C	11.2857	-
chr4	184161854	184161865	TFAP2A	12.4909	+
chr4	184256749	184256760	STAT3	10.5918	+
chr4	184256750	184256761	STAT3	12.7755	+
chr4	184256751	184256764	HSF1	16.6885	+
chr4	184256793	184256805	YY1	12.1154	-
chr4	184270349	184270360	STAT1	13.9091	+
chr4	184270349	184270360	STAT3	12.8367	+
chr4	184270370	184270381	STAT1	16.8545	-
chr4	184270370	184270381	STAT3	16.1633	-
chr4	184270396	184270412	SRF	6.27869	-
chr4	184270398	184270409	Gata1	13.2041	+
chr4	184270399	184270407	GATA3	13.2909	-
chr4	184270399	184270410	Gata4	12.8448	+
chr4	184270459	184270480	REST	6.10204	-
chr4	184271073	184271084	FOSL2	13.7091	+
chr4	184271074	184271085	FOS	13.3404	-
chr4	184271074	184271085	JUND	10.8723	+
chr4	184271100	184271111	E2F4	14.1379	-
chr4	184271100	184271111	E2F6	14.3103	-
chr4	184328415	184328427	TFAP2C	12.8061	-
chr4	184328453	184328472	PAX5	9.83871	+
chr4	184328491	184328499	Sox2	13.377	+
chr4	184330115	184330126	Klf1	10.1061	+
chr4	184330142	184330156	SPI1	10.2545	-
chr4	184365713	184365724	E2F4	10.9138	-
chr4	184365720	184365730	ELK1	9.91489	+
chr4	184365720	184365730	ELK3	11	+
chr4	184365720	184365731	ELK4	11.5818	-
chr4	184365721	184365732	Gabpa	10.918	+
chr4	184365723	184365738	ZBTB33	10.1667	-
chr4	184365733	184365744	NRF1	9.07273	+
chr4	184365740	184365754	EGR1	14.1154	-
chr4	184365740	184365751	EGR2	9.06897	-
chr4	184365756	184365771	TBP	10.7361	+
chr4	184365758	184365772	SPI1	1.38182	+
chr4	184365776	184365788	ZBTB7A	13.6429	-
chr4	184365782	184365792	ELK1	11.2553	+
chr4	184365782	184365792	ELK3	11.569	+
chr4	184365782	184365793	ELK4	15.1273	-
chr4	184365782	184365792	ETS1	11.3276	+
chr4	184365782	184365792	ETV1	11.2364	+
chr4	184365782	184365792	ETV5	11.8909	+
chr4	184365783	184365794	Gabpa	15.3115	+
chr4	184376886	184376900	TCF7L2	11.2	+
chr4	184387260	184387281	IRF1	9.85484	+
chr4	184387272	184387286	SPI1	12.1455	-
chr4	184390453	184390461	GATA3	14.3273	+
chr4	184390510	184390525	MAFK	10.4222	-
chr4	184390522	184390533	USF1	12.449	-
chr4	184391265	184391274	SOX9	12.2073	-
chr4	184391290	184391301	FOS	11.8936	-
chr4	184391290	184391301	FOSL1	12.3273	-
chr4	184391291	184391302	FOSL2	10.3636	-
chr4	184391291	184391306	FOXA1	11.3673	-
chr4	184391309	184391319	HOXB13	12.4909	+
chr4	184425627	184425648	REST	7.80612	+
chr4	184425698	184425708	RELA	11.3673	+
chr4	184425700	184425714	SPI1	4.50909	-
chr4	184425711	184425726	SP2	17.2759	-
chr4	184425712	184425729	SP4	14.6	-
chr4	184425715	184425726	SP1	19.1538	-
chr4	184425716	184425727	Klf1	10.9394	-
chr4	184425716	184425726	Klf4	16.1837	+
chr4	184425716	184425726	KLF5	17	-
chr4	184425717	184425734	SP4	6.27273	-
chr4	184425728	184425746	NFYA	9.36585	+
chr4	184425742	184425763	ZNF263	16.6735	-
chr4	184425747	184425758	Klf1	13.5606	+
chr4	184425748	184425758	Klf4	12.5714	-
chr4	184425752	184425766	EGR1	16.5577	+
chr4	184425755	184425766	EGR2	9.36207	+
chr4	184426139	184426156	SP4	11.4364	+
chr4	184426141	184426152	Klf1	10.9394	+
chr4	184426142	184426152	KLF5	17	+
chr4	184426142	184426153	SP1	17.8077	+
chr4	184426163	184426177	EGR1	19.9808	-
chr4	184426163	184426174	EGR2	15.7241	-
chr4	184426163	184426180	SP4	7.8	-
chr4	184426166	184426177	SP1	17.6346	-
chr4	184426167	184426177	KLF5	15.1633	-
chr4	184426168	184426179	E2F4	12.0517	+
chr4	184485212	184485223	FOS	15.0426	-
chr4	184485212	184485223	FOSL1	14.2545	-
chr4	184485212	184485223	JUND	15.0426	-
chr4	184580277	184580288	TFAP2A	12.6	+
chr4	184580279	184580298	CTCF	9.37705	+
chr4	184580291	184580302	RUNX1	11.7069	+
chr4	184580295	184580314	PAX5	10.0323	+
chr4	184580385	184580400	NFYB	9.75	-
chr4	184580423	184580433	ETS1	11.431	-
chr4	184580423	184580433	FLI1	10.383	-
chr4	184580433	184580447	EGR1	15.5385	-
chr4	184580469	184580490	REST	9.16327	-
chr4	184644098	184644112	EBF1	8.78689	+
chr4	184644100	184644112	TFAP2C	12.7245	-
chr4	184644101	184644112	TFAP2A	13.1636	+
chr4	184644157	184644169	TFAP2C	14.8265	-
chr4	184644158	184644169	TFAP2A	11.5455	-
chr4	184687000	184687011	RUNX1	12.3621	+
chr4	184719376	184719390	SPI1	2.76364	+
chr4	184719383	184719394	Gabpa	10.4262	-
chr4	184719387	184719398	STAT1	10.6727	-
chr4	184719387	184719398	STAT3	11.8163	-
chr4	184719402	184719413	E2F6	12.5172	+
chr4	184719427	184719441	EGR1	20.4038	+
chr4	184719428	184719447	CTCF	11.0984	-
chr4	184719436	184719447	NRF1	12.1636	+
chr4	184719472	184719483	TFAP2A	14.1091	+
chr4	184719472	184719484	TFAP2C	11.7551	-
chr4	184751957	184751970	NR2F1	11.7143	+
chr4	184751961	184751972	USF1	12.9184	-
chr4	184751962	184751973	USF1	10.4898	+
chr4	184751978	184751992	SPI1	3.27273	+
chr4	184774525	184774543	TP53	17.7551	+
chr4	184774525	184774543	TP63	0.275862	+
chr4	184774525	184774543	TP73	11.1538	+
chr4	185139063	185139079	Hnf4a	8.14545	-
chr4	185139065	185139080	HNF4G	12.4423	-
chr4	185153566	185153576	RELA	15.8776	-
chr4	185153586	185153607	REST	5.65306	-
chr4	185153603	185153618	HNF4G	16.9615	+
chr4	185153604	185153620	Hnf4a	10.8	+
chr4	185153604	185153618	Rxra	6.69512	+
chr4	185153626	185153637	CDX2	12.1356	-
chr4	185153645	185153654	ZEB1	11.0727	+
chr4	185158964	185158975	FOSL2	14.0364	+
chr4	185158964	185158975	JUNB	14.551	+
chr4	185158965	185158976	FOS	14.5106	+
chr4	185158965	185158976	FOSL1	14.9455	-
chr4	185158965	185158976	JUND	16.1702	-
chr4	185158965	185158976	NFE2	18.2653	-
chr4	185158966	185158977	FOSL2	14.5091	-
chr4	185158966	185158977	JUNB	14.3469	-
chr4	185158994	185159007	JUN	12.8367	+
chr4	185159000	185159008	Atf3	11.1311	-
chr4	185187448	185187460	Foxa2	12.45	-
chr4	185187449	185187464	FOXA1	14.0816	-
chr4	185187477	185187488	SP1	15.9423	-
chr4	185187482	185187493	SP1	13.8077	-
chr4	185189249	185189267	IRF2	12.4771	+
chr4	185189251	185189272	IRF1	15.5645	-
chr4	185189255	185189273	IRF2	5.05505	+
chr4	185189302	185189313	Foxo1	12.069	-
chr4	185189302	185189316	SPI1	1.63636	+
chr4	185189353	185189364	Foxo1	12.8793	-
chr4	185189699	185189710	FOSL2	13.7455	+
chr4	185189699	185189710	JUNB	14.1633	+
chr4	185189700	185189711	FOS	14.8085	+
chr4	185189700	185189711	FOSL1	14.2182	+
chr4	185189700	185189711	JUND	15.8511	+
chr4	185189700	185189711	NFE2	14.3673	+
chr4	185189701	185189712	FOSL2	12.6	-
chr4	185189701	185189712	JUNB	11.7143	-
chr4	185202002	185202020	NFYA	15.3659	+
chr4	185202008	185202023	NFYB	17.75	-
chr4	185202026	185202044	NFYA	19.4634	+
chr4	185202032	185202047	NFYB	18.4231	-
chr4	185202666	185202677	Tcf12	14.3878	-
chr4	185204572	185204587	MEF2C	12.2881	-
chr4	185209922	185209932	RELA	16.2959	-
chr4	185210021	185210035	EGR1	10.5962	-
chr4	185210024	185210035	SP1	13.0192	-
chr4	185214808	185214821	JUN	10.5306	-
chr4	185214870	185214878	Sox2	13.6721	-
chr4	185214876	185214892	RFX5	6.74138	-
chr4	185214910	185214921	RUNX1	11.5345	-
chr4	185231133	185231147	EGR1	12.9808	+
chr4	185231564	185231575	Tcf12	13.1224	-
chr4	185231577	185231598	REST	9.65306	-
chr4	185231590	185231601	STAT3	11.0204	+
chr4	185231616	185231635	CTCF	18.5082	+
chr4	185231616	185231627	RUNX1	11.1379	-
chr4	185234525	185234535	TBX21	10.4	+
chr4	185235506	185235516	RELA	15.1837	+
chr4	185235507	185235517	RELA	14.3367	-
chr4	185235555	185235562	SPIB	11.2333	-
chr4	185235587	185235597	CEBPB	11.48	+
chr4	185240674	185240684	RELA	17.3265	+
chr4	185240675	185240685	RELA	12.1939	-
chr4	185249836	185249847	CEBPA	14.1633	+
chr4	185249836	185249846	CEBPB	11.78	-
chr4	185251215	185251226	Esrra	9.94545	+
chr4	185251218	185251228	TBX21	12.7636	+
chr4	185251254	185251264	NFATC1	10.6016	+
chr4	185251259	185251269	Mitf	10.8878	-
chr4	185251291	185251305	EGR1	10.6346	+
chr4	185253064	185253078	SPI1	11.8182	+
chr4	185253106	185253120	SPI1	9.56364	-
chr4	185260803	185260814	Klf1	10.9545	-
chr4	185268002	185268013	CEBPA	11.2857	-
chr4	185270137	185270152	HNF4G	13	+
chr4	185270141	185270149	Sox2	12.8852	-
chr4	185270217	185270233	Vdr	6.59016	-
chr4	185271735	185271750	NFYB	11.0962	+
chr4	185275146	185275157	Tcf12	14.4082	-
chr4	185275147	185275160	Myod1	14.3469	+
chr4	185275179	185275190	Tcf12	15.3061	-
chr4	185275180	185275193	Myod1	13.7143	+
chr4	185275181	185275191	Myb	12.1803	+
chr4	185279186	185279200	SPI1	6.4	-
chr4	185283811	185283826	FOXP1	14.0563	+
chr4	185283812	185283833	IRF1	13.9516	-
chr4	185283818	185283839	IRF1	12.9194	-
chr4	185296388	185296399	FOSL2	13.7455	+
chr4	185296389	185296400	FOS	13.5532	+
chr4	185296389	185296400	JUND	14.4681	+
chr4	185296390	185296401	FOSL2	11.2909	-
chr4	185297120	185297129	SNAI2	11.0698	-
chr4	185297203	185297214	RUNX1	12.3621	-
chr4	185297203	185297213	RUNX3	13.7885	+
chr4	185298841	185298855	SPI1	1.96364	-
chr4	185303419	185303431	YY1	10.8654	-
chr4	185303472	185303490	NFYA	8.30488	-
chr4	185303479	185303492	POU2F2	11.8966	+
chr4	185303509	185303521	YY1	11.6346	+
chr4	185303530	185303548	NFYA	11.1341	+
chr4	185303536	185303551	NFYB	11.8654	-
chr4	185303595	185303610	HNF4G	10.4615	+
chr4	185304810	185304829	CTCF	8.09836	+
chr4	185304872	185304883	FOS	11.5106	+
chr4	185304872	185304883	FOSL1	10.1636	-
chr4	185304872	185304890	MAFF	12.7111	+
chr4	185304873	185304884	FOSL2	10.9636	-
chr4	185304873	185304888	MAFK	11.3556	+
chr4	185307057	185307068	Klf1	11.8182	+
chr4	185307072	185307086	TCF7L2	12.0182	+
chr4	185307125	185307136	Gabpa	11.3279	-
chr4	185307127	185307141	SPI1	1.38182	-
chr4	185307130	185307137	SPIB	11.2333	-
chr4	185307597	185307608	JUNB	16.2857	+
chr4	185307598	185307609	FOS	14.766	-
chr4	185307598	185307609	FOSL1	13.3273	+
chr4	185307598	185307609	JUND	14.1064	-
chr4	185307598	185307609	NFE2	6.06122	+
chr4	185307641	185307655	SPI1	3.90909	-
chr4	185307651	185307672	REST	10.7857	+
chr4	185395671	185395684	HSF1	6.83607	-
chr4	185395680	185395701	IRF1	13.129	-
chr4	185395700	185395707	SPIB	11.2333	+
chr4	185395725	185395735	RELA	9.4898	+
chr4	185395726	185395736	RELA	16.9592	-
chr4	185395733	185395743	KLF5	14.7755	+
chr4	185395733	185395744	SP1	15.8462	+
chr4	185395734	185395755	ZNF263	22.2653	-
chr4	185395737	185395754	SP4	4.21818	+
chr4	185395738	185395749	E2F4	11.3448	-
chr4	185395739	185395750	Klf1	10.3182	+
chr4	185395740	185395750	KLF5	14.3878	+
chr4	185395740	185395751	SP1	15.3462	+
chr4	185395741	185395760	CTCF	12.3279	-
chr4	185395744	185395758	EGR1	12.8269	+
chr4	185395760	185395771	E2F6	13.9483	-
chr4	185395761	185395782	ZNF263	16.9184	-
chr4	185395762	185395776	EGR1	13.9038	+
chr4	185395764	185395775	E2F6	13.0172	-
chr4	185395775	185395796	ZNF263	24.2041	-
chr4	185395778	185395799	ZNF263	20.7347	-
chr4	185395885	185395896	Gabpa	11.7049	+
chr4	185395899	185395917	NFYA	13.5976	+
chr4	185395905	185395920	NFYB	13.5192	-
chr4	185395908	185395920	E2F8	8.31707	-
chr4	185395922	185395936	TCF7L2	10.8909	-
chr4	185395924	185395937	ATF4	8.85246	-
chr4	185395931	185395945	Stat4	15.6724	-
chr4	185395934	185395945	STAT1	12.8364	-
chr4	185395934	185395945	STAT3	11.7551	-
chr4	185395944	185395962	IRF2	7.78899	-
chr4	185395945	185395966	IRF1	15.9355	+
chr4	185395950	185395968	IRF2	5.3945	-
chr4	185395973	185395987	EGR1	15.4038	-
chr4	185395978	185395989	E2F4	13.8966	+
chr4	185395978	185395989	E2F6	11.1207	+
chr4	185395988	185396006	TP53	6.34694	-
chr4	185395988	185396006	TP63	3.93103	+
chr4	185455825	185455846	IRF1	16.3387	-
chr4	185458679	185458690	Gabpa	11.8033	-
chr4	185458680	185458691	ELK4	11.1455	+
chr4	185458681	185458693	EHF	9.63934	-
chr4	185458715	185458726	TFAP2A	11.8727	+
chr4	185458715	185458727	TFAP2C	12.4796	+
chr4	185458721	185458732	RUNX1	12.9828	-
chr4	185458738	185458750	EHF	10.918	+
chr4	185458738	185458750	ELF1	8.63636	+
chr4	185458740	185458751	ELK4	13.0909	-
chr4	185458741	185458752	Gabpa	11.2295	+
chr4	185546461	185546471	TBX21	12.5818	-
chr4	185570598	185570609	Gabpa	11.4426	-
chr4	185570599	185570611	HINFP	10.4242	+
chr4	185570600	185570612	ELF1	8.45455	-
chr4	185570638	185570655	SP4	11.1273	+
chr4	185570641	185570652	SP1	17.1538	+
chr4	185570646	185570657	E2F4	16.0517	-
chr4	185570646	185570657	E2F6	16.7241	-
chr4	185570669	185570680	E2F4	12.5862	-
chr4	185570669	185570684	ZBTB33	11.9848	+
chr4	185570673	185570684	NRF1	10.4545	-
chr4	185570674	185570688	EGR1	15.3654	+
chr4	185570677	185570689	HINFP	11.5455	+
chr4	185570799	185570816	SP4	3.18182	+
chr4	185570801	185570812	Klf1	10.697	+
chr4	185570802	185570816	EGR1	13.1731	+
chr4	185570802	185570812	KLF5	13.2041	+
chr4	185570815	185570830	ZBTB33	10.697	+
chr4	185570827	185570838	E2F4	10.931	-
chr4	185570827	185570838	E2F6	13.1034	-
chr4	185570839	185570850	Klf1	10.697	+
chr4	185570840	185570850	KLF5	13.2041	+
chr4	185570844	185570856	TFAP2C	13.5612	-
chr4	185570845	185570856	TFAP2A	12.1273	-
chr4	185570864	185570875	E2F4	12.0862	-
chr4	185570866	185570876	Klf4	12.8367	-
chr4	185570866	185570876	KLF5	15.102	+
chr4	185570866	185570877	SP1	15.1538	+
chr4	185570908	185570919	Gabpa	11.5082	-
chr4	185655195	185655209	EGR1	19.75	+
chr4	185655196	185655215	CTCF	11.8197	-
chr4	185655198	185655209	EGR2	14.3276	+
chr4	185655198	185655213	ZBTB33	10.197	-
chr4	185655201	185655216	ZBTB33	9.54545	+
chr4	185655246	185655257	E2F4	13.2069	-
chr4	185655246	185655257	E2F6	12.2931	-
chr4	185655247	185655259	E2F8	6.67073	+
chr4	185655291	185655302	NRF1	12.6	+
chr4	185655293	185655304	NRF1	10.4364	+
chr4	185655296	185655307	NRF1	10.4364	-
chr4	185655297	185655308	NRF1	10.9455	+
chr4	185655298	185655309	NRF1	15.5636	-
chr4	185655299	185655310	NRF1	18.2727	+
chr4	185734874	185734885	RUNX1	13.069	-
chr4	185734874	185734883	RUNX2	12.8654	+
chr4	185748004	185748016	PBX1	12.1837	-
chr4	185748040	185748055	FOXA1	12.1429	+
chr4	185748044	185748056	Foxa2	13.81	+
chr4	185754823	185754834	CEBPA	14.4898	-
chr4	185770591	185770605	Bcl6	15.3871	-
chr4	185770594	185770605	STAT1	14.9818	+
chr4	185770594	185770605	STAT3	13.3469	+
chr4	185775968	185775989	IRF1	10.7419	-
chr4	185775972	185775986	SPI1	11.4364	+
chr4	185775974	185775986	ELF1	9.01818	+
chr4	185775976	185775986	FLI1	10.383	+
chr4	185776052	185776062	RELA	14.0714	-
chr4	185776806	185776816	TEAD1	12.9032	+
chr4	185776806	185776816	TEAD4	12.3065	+
chr4	185776835	185776846	Klf1	13.197	+
chr4	185776881	185776892	STAT1	17.3455	+
chr4	185776881	185776892	STAT3	14.6122	-
chr4	185782433	185782444	STAT1	10.1636	-
chr4	185782434	185782445	STAT1	9.67273	+
chr4	185782435	185782456	IRF1	11.3226	-
chr4	185782441	185782462	IRF1	17.0806	-
chr4	185811044	185811055	FOS	13.9787	-
chr4	185811044	185811055	JUND	15.1915	-
chr4	185811056	185811071	MEF2C	11.6102	+
chr4	185820591	185820602	STAT1	13.2182	-
chr4	185820591	185820602	STAT3	13.2857	-
chr4	185820620	185820631	RUNX1	12.069	+
chr4	185820654	185820665	Klf1	11.6364	+
chr4	185820690	185820704	Bcl6	12.9839	-
chr4	185820693	185820704	STAT1	14.0545	+
chr4	185820693	185820704	STAT3	13.7143	-
chr4	185939901	185939909	OTX2	11.2766	+
chr4	186007342	186007361	CTCF	10.6885	+
chr4	186007364	186007376	TFAP2C	12.8061	+
chr4	186007381	186007402	REST	7.06122	+
chr4	186007404	186007420	ZNF143	3.36207	-
chr4	186007425	186007441	ZNF143	14.569	-
chr4	186007452	186007463	SP1	13.1923	-
chr4	186007460	186007472	TFAP2C	11.6429	-
chr4	186022740	186022752	TFAP2C	10.898	+
chr4	186022741	186022753	TFAP2C	11.8367	+
chr4	186037268	186037283	NFYB	12.4808	+
chr4	186037337	186037350	Myod1	11.7755	-
chr4	186037340	186037351	Tcf12	12.551	+
chr4	186064327	186064345	NFYA	9.08537	-
chr4	186064339	186064350	E2F4	11.5517	+
chr4	186064340	186064351	NRF1	12.3091	-
chr4	186064355	186064372	SP4	4.89091	+
chr4	186064358	186064372	EGR1	13.0385	+
chr4	186064358	186064373	SP2	14.7586	+
chr4	186064365	186064380	ZBTB33	15.6667	-
chr4	186064368	186064383	ZBTB33	19.5455	+
chr4	186064416	186064435	CTCF	8.83607	-
chr4	186064432	186064443	NRF1	11.6182	-
chr4	186125299	186125313	Zfx	14.4545	-
chr4	186125360	186125376	RFX2	13.6143	+
chr4	186125366	186125378	E2F1	12.8689	+
chr4	186125401	186125412	TFAP2A	13.0727	-
chr4	186130547	186130561	EGR1	13.0962	-
chr4	186130550	186130571	ZNF263	18.6122	+
chr4	186130561	186130572	E2F6	10.5345	+
chr4	186130620	186130636	Hnf4a	3	-
chr4	186130622	186130639	SP4	11.8727	+
chr4	186130624	186130635	Klf1	11.197	+
chr4	186130625	186130639	EGR1	18.5	+
chr4	186130625	186130635	Klf4	14.2857	-
chr4	186130625	186130635	KLF5	14.3061	+
chr4	186130625	186130636	SP1	16.5577	+
chr4	186130629	186130640	E2F4	10.1034	-
chr4	186130637	186130648	RUNX1	10.8966	+
chr4	186130638	186130652	EGR1	12.8654	-
chr4	186130642	186130653	Klf1	10.2576	-
chr4	186130642	186130654	ZBTB7A	16	-
chr4	186317036	186317047	STAT3	10.5306	-
chr4	186317046	186317059	HSF1	12.1967	-
chr4	186317050	186317061	STAT3	13.2857	+
chr4	186317090	186317098	CREB1	13.5495	-
chr4	186317098	186317108	Myb	10.6721	+
chr4	186317139	186317147	Atf1	11.5246	+
chr4	186317140	186317161	REST	4.13265	+
chr4	186317142	186317153	NRF1	9.07273	+
chr4	186317154	186317169	ZBTB33	10	-
chr4	186347102	186347114	TFAP2C	10.7449	-
chr4	186347104	186347121	SP4	10.4727	-
chr4	186347107	186347118	SP1	17.8077	-
chr4	186347108	186347119	Klf1	12.3485	-
chr4	186347108	186347118	Klf4	16.1837	+
chr4	186347108	186347118	KLF5	17	-
chr4	186347132	186347150	TP63	3.89655	-
chr4	186347132	186347150	TP73	11.8077	+
chr4	186347154	186347167	JUN	12.4286	+
chr4	186347156	186347164	Atf3	11.918	+
chr4	186347156	186347166	Crem	13.918	+
chr4	186347157	186347170	JUN	11.3878	-
chr4	186347158	186347166	CREB1	13.5495	-
chr4	186347158	186347168	Crem	12.3607	-
chr4	186347159	186347167	Atf1	11.2459	-
chr4	186347190	186347202	HINFP	14.1364	-
chr4	186347335	186347346	STAT3	12.3469	+
chr4	186347352	186347373	REST	5.69388	+
chr4	186347356	186347370	Rfx1	10.8276	+
chr4	186347384	186347398	Tcf21	9.10526	-
chr4	186347385	186347396	Tcf12	13.3469	-
chr4	186347386	186347399	Myod1	11.9388	+
chr4	186392547	186392559	TFAP2C	10.8776	-
chr4	186392548	186392559	TFAP2A	15.0182	-
chr4	186392549	186392566	SP4	4.81818	-
chr4	186392552	186392563	SP1	15.9423	-
chr4	186392553	186392564	Klf1	10.9394	-
chr4	186392553	186392563	Klf4	16.1837	+
chr4	186392553	186392563	KLF5	17	-
chr4	186392580	186392599	CTCF	17.0656	+
chr4	186392584	186392596	TFAP2C	11.5612	+
chr4	186392599	186392610	NRF1	9.47273	-
chr4	186392605	186392619	EGR1	15.5385	-
chr4	186392637	186392648	RUNX1	13.1379	-
chr4	186392874	186392893	PAX5	10.6774	-
chr4	186392931	186392942	NRF1	11.9273	+
chr4	186392934	186392951	SP4	9.49091	+
chr4	186392936	186392947	Klf1	14.1061	+
chr4	186392937	186392951	EGR1	18.5577	+
chr4	186392937	186392947	Klf4	16.051	-
chr4	186392937	186392947	KLF5	16.6735	+
chr4	186392937	186392948	SP1	17.0962	+
chr4	186392942	186392953	Klf1	12.7727	+
chr4	186392943	186392957	EGR1	13.0385	+
chr4	186392943	186392953	Klf4	12.949	-
chr4	186392943	186392953	KLF5	14.0612	+
chr4	186456697	186456710	JUN	12.898	+
chr4	186456699	186456707	Atf3	12.3443	+
chr4	186456700	186456708	Atf1	11.2459	+
chr4	186456700	186456713	JUN	12.1224	-
chr4	186456701	186456709	CREB1	13.5495	-
chr4	186456702	186456710	Atf1	11.2459	-
chr4	186456703	186456711	Atf3	12.3443	-
chr4	186456720	186456737	SP4	8.2	+
chr4	186456723	186456737	EGR1	19.8654	+
chr4	186456723	186456734	SP1	17.6346	+
chr4	186456731	186456742	E2F6	12.8966	-
chr4	186456732	186456753	REST	10.398	+
chr4	186481275	186481296	REST	6.08163	-
chr4	186487801	186487815	GATA2	10.9091	-
chr4	186495158	186495167	THAP1	10.3553	+
chr4	186495256	186495275	CTCF	8	+
chr4	186509038	186509049	TFAP2A	12.7636	+
chr4	186509083	186509098	MAFK	11.5778	-
chr4	186509109	186509119	RELA	10.102	-
chr4	186587034	186587045	E2F6	14.1724	+
chr4	186877890	186877901	USF1	11.3673	-
chr4	186990258	186990269	STAT1	11.5091	+
chr4	186990258	186990269	STAT3	14.6122	+
chr4	186990262	186990272	TEAD1	11.7258	-
chr4	186990274	186990288	TCF7L2	10.9455	+
chr4	186990298	186990316	IRF2	21.3853	-
chr4	186990299	186990320	IRF1	17.629	+
chr4	186990301	186990316	PRDM1	19.0909	-
chr4	187025557	187025571	EGR1	14.4231	-
chr4	187025648	187025658	Myc	11.1636	-
chr4	187025649	187025659	MAX	12.7692	+
chr4	187025674	187025687	HSF1	10.4098	-
chr4	187025679	187025692	HSF1	18.5902	+
chr4	187025684	187025697	HSF1	12	-
chr4	187112567	187112586	PAX5	9.90323	-
chr4	187112587	187112604	ESR1	1.83333	-
chr4	187112593	187112606	NR2F1	11.7347	-
chr4	187112608	187112623	NR2C2	10.7857	-
chr4	187112611	187112624	NR2F1	12.2245	-
chr4	187112621	187112631	ETV1	11.0182	-
chr4	187112621	187112631	ETV5	11.6182	-
chr4	187112633	187112645	ELF1	10.7091	+
chr4	187112635	187112645	ELK1	16.2128	+
chr4	187112635	187112645	ELK3	14.8966	+
chr4	187112635	187112646	ELK4	15.0545	-
chr4	187112635	187112645	ETS1	14.5	+
chr4	187112635	187112645	ETV1	13.9455	+
chr4	187112635	187112645	ETV5	13.4182	+
chr4	187112635	187112645	FLI1	14.1915	+
chr4	187112636	187112647	Gabpa	14.6393	+
chr4	187112661	187112672	NRF1	12	-
chr4	187112666	187112678	TFAP2C	11.7143	+
chr4	187112689	187112700	Klf1	10.1515	+
chr4	187112694	187112706	TFAP2C	13.1735	+
chr4	187112704	187112715	ELK4	12.0909	-
chr4	187112705	187112716	Gabpa	10.0984	+
chr4	187112710	187112725	MYBL2	8.77049	+
chr4	187112719	187112740	IRF1	13.4516	+
chr4	187112739	187112749	KLF5	13.4286	-
chr4	187112747	187112761	Zfx	13.9545	-
chr4	187187042	187187056	Rxra	3.14634	+
chr4	187187081	187187090	ZEB1	10.8364	-
chr4	187476415	187476436	REST	5.38776	+
chr4	187476680	187476699	CTCF	14.918	-
chr4	187491577	187491587	TEAD1	11.7903	+
chr4	187491577	187491587	TEAD4	11.6774	+
chr4	187491610	187491625	FOXA1	10.6327	+
chr4	187491614	187491626	Foxa2	10.84	+
chr4	187647777	187647795	TP53	5.79592	-
chr4	187647826	187647837	TFAP2A	10.9273	-
chr4	187647853	187647874	ZNF263	20.7551	-
chr4	187647857	187647871	EGR1	13.1923	+
chr4	187647861	187647872	E2F6	12.3276	-
chr4	187647863	187647877	EGR1	12.8462	+
chr4	187647863	187647874	SP1	14.8654	+
chr4	187647876	187647890	EGR1	15.8654	-
chr4	187647876	187647897	ZNF263	20.0204	+
chr4	187647882	187647896	EGR1	17.6731	-
chr4	187647885	187647896	SP1	16.5962	-
chr4	187647886	187647896	KLF5	14.2653	-
chr4	187647894	187647907	JUN	11.2449	+
chr4	187647896	187647904	Atf3	12.3443	+
chr4	187647897	187647905	Atf1	11.2459	+
chr4	187647897	187647910	JUN	9.77551	-
chr4	187647898	187647906	CREB1	13.5495	-
chr4	187649225	187649236	SP1	13.3269	+
chr4	187680664	187680682	NFYA	9.29268	+
chr4	187680670	187680685	NFYB	10.0192	-
chr4	187680688	187680703	ZBTB33	9.87879	+
chr4	187680715	187680726	Gabpa	13.5246	-
chr4	187762343	187762352	THAP1	11.2368	+
chr4	187762358	187762367	THAP1	10.3158	-
chr4	187762359	187762370	SP1	14	-
chr4	187762360	187762370	KLF5	13.5918	-
chr4	187762394	187762406	ELF1	17.7818	+
chr4	187762396	187762406	FLI1	12.3617	+
chr4	187762397	187762408	Gabpa	16.1639	+
chr4	187766621	187766635	EGR1	14.8077	+
chr4	187766624	187766638	EGR1	9.48077	+
chr4	187766651	187766662	FOSL2	11.8364	+
chr4	187766651	187766662	JUNB	12.898	+
chr4	187766652	187766663	FOS	15.234	+
chr4	187766652	187766663	FOSL1	12.7455	+
chr4	187766652	187766663	JUND	14.2979	+
chr4	187766652	187766663	NFE2	11.102	-
chr4	187766653	187766664	FOSL2	15.1455	-
chr4	187766653	187766664	JUNB	14.2245	-
chr4	187766716	187766730	GATA2	10.8727	+
chr4	187766719	187766730	Gata1	11.2449	+
chr4	187766720	187766731	Gata4	11.9483	+
chr4	187810321	187810332	E2F4	14.1897	-
chr4	187810321	187810332	E2F6	15.5	-
chr4	187810341	187810352	E2F4	14.1897	-
chr4	187810341	187810352	E2F6	15.5	-
chr4	187810361	187810372	E2F4	14.1897	-
chr4	187810361	187810372	E2F6	15.5	-
chr4	187812014	187812029	NFYB	19.5962	+
chr4	187948689	187948702	Hoxc9	10.4127	-
chr4	188046510	188046519	SNAI2	11.6512	+
chr4	188046539	188046552	Myod1	12.7143	+
chr4	188046540	188046549	SNAI2	12.3488	-
chr4	188123134	188123142	Sox2	13.377	+
chr4	188400246	188400257	STAT3	15.5918	+
chr4	188400246	188400260	Stat4	13.1724	+
chr4	188403210	188403219	RUNX2	13.3654	-
chr4	188415679	188415690	STAT1	15.4727	-
chr4	188533549	188533570	REST	6.02041	+
chr4	188916931	188916939	Sox2	13.9508	+
chr4	188953413	188953421	OTX2	11.9574	-
chr4	189030779	189030787	GATA3	12.6727	-
chr4	189030779	189030790	Gata4	11.4138	+
chr4	189030804	189030818	EGR1	13.5192	+
chr4	189030804	189030815	SP1	16.5962	+
chr4	189048812	189048822	RELA	15.8878	+
chr4	189048894	189048905	SP1	13.5192	-
chr4	189060576	189060587	Gata4	15	-
chr4	189060577	189060588	Gata1	15.3878	-
chr4	189081140	189081151	Gabpa	11.2787	-
chr4	189081141	189081152	ELK4	11.7091	+
chr4	189081142	189081152	ELK1	12.0426	-
chr4	189081142	189081152	FLI1	12.1489	-
chr4	189081190	189081201	Gabpa	11.2787	-
chr4	189081191	189081202	ELK4	11.7091	+
chr4	189081192	189081202	ELK1	12.0426	-
chr4	189081192	189081202	FLI1	12.1489	-
chr4	189081237	189081248	Gabpa	11.2787	-
chr4	189081238	189081249	ELK4	11.7091	+
chr4	189081239	189081249	ELK1	12.0426	-
chr4	189081239	189081249	FLI1	12.1489	-
chr4	189100858	189100873	NFYB	18.4231	+
chr4	189100882	189100897	NFYB	19.6154	+
chr4	189321809	189321827	TP63	0.637931	-
chr4	189321809	189321827	TP73	9.11538	+
chr4	189321824	189321842	TP63	0.448276	-
chr4	189321824	189321842	TP73	8.82692	+
chr4	189321833	189321843	Mitf	10.3878	-
chr4	189324578	189324596	TP53	8.28571	+
chr4	189324593	189324604	USF2	13.4286	-
chr4	189324594	189324605	USF1	11.2041	+
chr4	189324617	189324629	YY1	11.3654	+
chr4	189329969	189329980	Gabpa	13.7377	-
chr4	189329971	189329983	ELF1	11.8727	-
chr4	189361205	189361223	TP53	5.89796	-
chr4	189361205	189361223	TP63	-1.98276	+
chr4	189361205	189361223	TP73	8.05769	+
chr4	189381490	189381505	NFYB	19.6154	+
chr4	189717740	189717754	Rxra	6.62195	-
chr4	189923219	189923231	YY1	17.4423	+
chr4	190285399	190285414	NR2C2	9.2	-
chr4	190285421	190285440	CTCF	10.4426	+
chr4	190285444	190285459	NR2C2	10.9143	-
chr4	190285447	190285461	XBP1	9.11538	+
chr4	190488228	190488242	SPI1	13.8	+
chr4	190488267	190488281	SPI1	8.27273	+
chr4	190498784	190498798	SPI1	2.78182	-
chr4	190531928	190531939	JUND	12.6383	+
chr4	190534555	190534566	RUNX1	11.1897	-
chr4	190534562	190534572	Mitf	12.0204	-
chr4	190552881	190552892	STAT1	10.6909	+
chr4	190568774	190568788	SPI1	12.5636	-
chr4	190577950	190577964	SPI1	11.4182	+
chr4	190580671	190580682	CEBPA	11.1837	+
chr4	190580671	190580681	CEBPB	11.94	+
chr4	190708768	190708779	USF1	13.9796	+
chr4	190708768	190708779	USF2	15.0204	+
chr4	190708785	190708800	MAFK	12.6444	-
chr4	190708796	190708809	ATF4	11.5574	-
chr4	190708797	190708808	CEBPA	11.6939	+
chr4	190802720	190802738	MAFF	10.9556	+
chr4	190802721	190802736	MAFK	13.4667	+
chr4	190802767	190802781	Rfx1	10.7759	+
chr4	190802784	190802803	PAX5	15.6935	-
chr4	190861848	190861859	TFAP2A	14.9818	-
chr4	190861866	190861877	Gabpa	12.5738	-
chr4	190861867	190861878	ELK4	12.0182	+
chr4	190861868	190861879	ELF5	11.3636	-
chr4	190861896	190861915	CTCF	8.52459	+
chr4	190861973	190861987	SPI1	7.34545	+
chr4	190861975	190861987	ELF1	20.8364	+
chr4	190861976	190861987	ELF5	15.6727	+
chr4	190861977	190861987	ELK1	13.9787	+
chr4	190861977	190861987	ELK3	13.6207	+
chr4	190861977	190861988	ELK4	16.7091	-
chr4	190861977	190861987	ETS1	12.8966	+
chr4	190861977	190861987	ETV1	12.4545	+
chr4	190861977	190861987	ETV5	12.1273	+
chr4	190861977	190861987	FLI1	12.3617	+
chr4	190861978	190861989	Gabpa	17.1148	+
chr4	190861992	190862003	FOSL2	11.1818	-
chr4	190862017	190862034	SP4	7.45455	-
chr4	190862055	190862066	FOXP2	11.3788	-
chr4	190936633	190936644	NRF1	18.0727	-
chr4	190936634	190936645	NRF1	15.9455	+
chr4	190937195	190937209	EGR1	9.53846	+
chr4	190937258	190937272	SPI1	6.72727	-
chr4	190937284	190937299	ZBTB33	9.69697	+
chr4	190942323	190942334	NRF1	18.6909	-
chr4	190942324	190942335	NRF1	18.6909	+
chr5	54004	54015	Gabpa	11.5902	+
chr5	54014	54028	EGR1	12.4808	-
chr5	54014	54035	ZNF263	21.3061	+
chr5	54017	54038	ZNF263	17.1633	+
chr5	54026	54047	ZNF263	16.3061	+
chr5	54050	54062	TFAP2C	11.2041	-
chr5	54053	54070	SP4	5.72727	-
chr5	54067	54081	EGR1	17.5769	-
chr5	54067	54084	SP4	9.09091	-
chr5	54083	54096	HSF1	8.98361	-
chr5	54116	54130	EGR1	15.6346	-
chr5	54116	54133	SP4	8.87273	-
chr5	127142	127154	YY1	14.6923	-
chr5	140560	140572	TFAP2C	11.8571	-
chr5	191555	191567	TFAP2C	12.7347	+
chr5	191571	191584	Myod1	13.0204	-
chr5	191572	191586	Tcf21	7.73684	+
chr5	191573	191584	Tcf12	11.898	-
chr5	191574	191587	Myod1	13.0204	+
chr5	191574	191585	Tcf12	14.1837	+
chr5	218247	218259	HINFP	16.4697	+
chr5	218255	218267	HINFP	12.1515	+
chr5	218267	218278	NRF1	19.2727	-
chr5	218268	218279	NRF1	15.9455	+
chr5	218298	218315	SP4	2.85455	-
chr5	218316	218327	NRF1	19.2727	-
chr5	218317	218328	NRF1	15.9455	+
chr5	218365	218376	NRF1	19.2727	-
chr5	218366	218377	NRF1	15.9455	+
chr5	218380	218395	NR2C2	10.6	-
chr5	218382	218396	EGR1	21	+
chr5	218382	218392	KLF5	14.2041	+
chr5	218382	218393	SP1	16.8654	+
chr5	218386	218397	E2F4	10.6724	-
chr5	218414	218425	NRF1	19.2727	-
chr5	218415	218426	NRF1	16.1636	+
chr5	271555	271566	STAT1	11.7636	-
chr5	271555	271566	STAT3	12.0408	-
chr5	271568	271579	NRF1	15.7818	-
chr5	271612	271629	SP4	14.2182	+
chr5	271614	271625	Klf1	13.5	+
chr5	271615	271625	Klf4	14.5306	-
chr5	271615	271625	KLF5	13.5918	+
chr5	271624	271636	TFAP2C	12.2041	+
chr5	271625	271636	TFAP2A	12.2182	+
chr5	271627	271638	NRF1	11.6909	+
chr5	271638	271649	Klf1	10.7121	-
chr5	271642	271656	Rfx1	10.8621	+
chr5	271661	271679	NFYA	9.15854	+
chr5	271685	271695	Mitf	11.7449	-
chr5	271701	271713	GLI2	11.5172	+
chr5	271709	271720	ELK4	11.9455	+
chr5	271710	271720	ETS1	10.7586	-
chr5	271717	271728	NRF1	9.36364	-
chr5	271721	271733	ELF1	15.3273	+
chr5	271722	271733	ELF5	12.7091	+
chr5	271723	271733	ELK1	13.9787	+
chr5	271723	271733	ELK3	13.6207	+
chr5	271723	271734	ELK4	16.7091	-
chr5	271723	271733	ETS1	12.8966	+
chr5	271723	271733	ETV1	12.4545	+
chr5	271723	271733	ETV5	12.1273	+
chr5	271723	271733	FEV	12.6923	+
chr5	271723	271733	FLI1	12.3617	+
chr5	271724	271735	Gabpa	16.7213	+
chr5	271743	271757	Zfx	15.3788	-
chr5	271746	271760	EGR1	14.0769	+
chr5	271750	271761	TFAP2A	13.6	+
chr5	271761	271773	ELF1	8.63636	+
chr5	271762	271773	ELF5	11.9455	+
chr5	271763	271774	ELK4	14.4364	-
chr5	271763	271773	ETV5	11.3455	+
chr5	271764	271775	Gabpa	14.082	+
chr5	443219	443231	TFAP2C	10.9592	+
chr5	443223	443234	E2F4	14.2586	+
chr5	443223	443234	E2F6	10.7069	+
chr5	443242	443253	Gabpa	13.4262	-
chr5	443243	443254	ELK4	14.1636	+
chr5	443244	443256	ELF1	8.67273	-
chr5	443244	443254	ELK1	12.9787	-
chr5	443244	443254	ELK3	12.9655	-
chr5	443244	443254	ETS1	12.5862	-
chr5	443244	443254	ETV1	12.9455	-
chr5	443244	443254	FLI1	11.8511	-
chr5	443244	443255	TFAP2A	11.2364	-
chr5	443258	443270	ELF1	9.74545	+
chr5	443260	443270	ELK1	13.6383	+
chr5	443260	443270	ELK3	12.9828	+
chr5	443260	443271	ELK4	16.9273	-
chr5	443260	443270	ETS1	13.3103	+
chr5	443260	443270	ETV1	12.9273	+
chr5	443260	443270	FLI1	12.9362	+
chr5	443261	443272	Gabpa	16.1148	+
chr5	443262	443276	SPI1	8.21818	+
chr5	443264	443276	ELF1	12.6545	+
chr5	443266	443276	ELK1	12.8085	+
chr5	443266	443276	ELK3	12.931	+
chr5	443266	443277	ELK4	14.0909	-
chr5	443266	443276	ETS1	13.1207	+
chr5	443266	443276	ETV1	12.7455	+
chr5	443266	443276	FLI1	12.4255	+
chr5	443267	443278	Gabpa	15.3115	+
chr5	443282	443301	CTCF	8.91803	-
chr5	443287	443298	Gabpa	17.1148	-
chr5	443288	443299	ELK4	17.6182	+
chr5	443289	443301	ELF1	10.7091	-
chr5	443289	443299	ELK1	16.2128	-
chr5	443289	443299	ELK3	14.8966	-
chr5	443289	443299	ETS1	14.5	-
chr5	443289	443299	ETV1	13.9455	-
chr5	443289	443299	FLI1	14.1915	-
chr5	443303	443315	TFAP2C	11.3061	+
chr5	443304	443315	TFAP2A	11.6727	-
chr5	443305	443319	EGR1	13.9231	-
chr5	443308	443322	EGR1	12.5192	-
chr5	473162	473173	NRF1	13.4182	+
chr5	473166	473181	ZBTB33	11.9242	-
chr5	473170	473181	E2F4	11.8966	+
chr5	473211	473222	NRF1	13.4182	-
chr5	473226	473237	NRF1	15.5636	-
chr5	473227	473238	NRF1	18.2727	+
chr5	473244	473255	TFAP2A	10.7636	+
chr5	473259	473270	Klf1	12.3485	+
chr5	473260	473274	EGR1	19.0385	+
chr5	473260	473271	SP1	19.1538	+
chr5	473264	473275	TFAP2A	14.1091	+
chr5	473272	473283	NRF1	11.3455	+
chr5	473275	473289	Zfx	18.2727	-
chr5	473277	473288	Klf1	12.3485	+
chr5	473278	473292	EGR1	19.0385	+
chr5	473278	473289	SP1	19.1538	+
chr5	473282	473293	TFAP2A	13.8909	+
chr5	473293	473305	TFAP2C	14.5816	-
chr5	473294	473305	TFAP2A	11.2727	-
chr5	473313	473324	NRF1	18.0727	-
chr5	473314	473325	NRF1	15.9455	+
chr5	473340	473351	NRF1	19.2727	-
chr5	473352	473366	EGR1	15.6346	-
chr5	473352	473363	EGR2	14.0172	-
chr5	524526	524537	NRF1	9.09091	+
chr5	524602	524613	E2F6	17.0862	-
chr5	524620	524631	NRF1	12.4727	+
chr5	524625	524639	EGR1	18.8269	+
chr5	544315	544329	EGR1	15.8269	-
chr5	544318	544329	SP1	15.2308	-
chr5	544319	544330	Klf1	12.3182	-
chr5	544326	544347	IRF1	13.0323	+
chr5	544332	544353	IRF1	16.4194	+
chr5	544338	544359	IRF1	16	+
chr5	544344	544365	IRF1	11.129	+
chr5	544345	544356	Gabpa	13.1311	-
chr5	544347	544359	ELF1	12.9091	-
chr5	544347	544357	ELK1	10.4894	-
chr5	544347	544357	ETS1	13.3448	-
chr5	544347	544357	FLI1	12.7234	-
chr5	544347	544361	SPI1	8.34545	-
chr5	544357	544370	POU2F2	10.1897	+
chr5	557304	557323	CTCF	10.2295	+
chr5	557310	557321	SP1	13.1538	-
chr5	557333	557344	Klf1	11.7273	+
chr5	557372	557383	Klf1	16.7424	+
chr5	584976	584990	EGR1	12.9423	-
chr5	601461	601475	EGR1	11.2308	-
chr5	601543	601554	Tcf12	11.2449	-
chr5	601543	601552	ZEB1	10.9455	+
chr5	601544	601554	TCF4	11.3061	+
chr5	612290	612301	E2F4	9.93103	-
chr5	612306	612323	SP4	3.03636	+
chr5	612309	612323	EGR1	16.0577	+
chr5	612312	612323	EGR2	19.7241	+
chr5	612320	612337	SP4	9.49091	+
chr5	612323	612337	EGR1	18.8269	+
chr5	612323	612333	KLF5	13.9184	+
chr5	612323	612334	SP1	17.1538	+
chr5	612329	612343	EGR1	16.4615	+
chr5	612329	612339	KLF5	14.2041	+
chr5	612329	612340	SP1	16.8654	+
chr5	612338	612355	SP4	16.4545	+
chr5	612340	612351	Klf1	13.1212	+
chr5	612341	612351	Klf4	15.8061	-
chr5	612341	612351	KLF5	15.2653	+
chr5	612348	612367	PAX5	10.4194	-
chr5	612361	612372	NRF1	11.3455	+
chr5	612364	612381	SP4	16.1091	+
chr5	612366	612377	Klf1	12.3485	+
chr5	612367	612377	Klf4	16.1837	-
chr5	612367	612377	KLF5	17	+
chr5	612367	612378	SP1	16.4038	+
chr5	612397	612408	EGR2	9.77586	+
chr5	612406	612423	SP4	10.1091	+
chr5	612409	612419	KLF5	13.9184	+
chr5	612409	612420	SP1	15.8077	+
chr5	612428	612445	SP4	8.74545	+
chr5	612431	612441	Klf4	12.5306	-
chr5	612442	612453	NRF1	19.0545	-
chr5	612443	612454	NRF1	14.9636	+
chr5	612472	612484	YY1	9.94231	+
chr5	693413	693424	NRF1	11.8545	+
chr5	693418	693429	NRF1	11.8545	-
chr5	693481	693492	NRF1	12.5273	+
chr5	693491	693501	KLF5	13.1224	+
chr5	850708	850727	CTCF	7.78689	-
chr5	850768	850782	EGR1	14.2885	+
chr5	850768	850778	Klf4	16.6939	-
chr5	850768	850778	KLF5	16.2041	+
chr5	850768	850779	SP1	16.2692	+
chr5	892907	892917	ELK1	9.42553	+
chr5	892907	892918	ELK4	14.7455	-
chr5	892907	892917	ETS1	12.5172	+
chr5	892907	892917	ETV1	11.2545	+
chr5	892907	892917	FLI1	12.2979	+
chr5	892908	892919	Gabpa	12.8525	+
chr5	892917	892934	SP4	4.05455	-
chr5	892935	892946	ELK4	14.8364	-
chr5	892935	892945	ETS1	11.5517	+
chr5	892936	892947	Gabpa	14.0328	+
chr5	892960	892971	Gabpa	15.0492	-
chr5	892961	892972	ELK4	15.3091	+
chr5	892962	892974	ELF1	15.9091	-
chr5	892962	892973	ELF5	14.1636	-
chr5	892962	892972	ELK1	11.4043	-
chr5	892962	892972	ELK3	11.7069	-
chr5	892962	892972	ETS1	11.7069	-
chr5	892962	892972	ETV1	11.4364	-
chr5	892962	892972	FLI1	11.1064	-
chr5	892969	892988	CTCF	9	+
chr5	892986	892997	E2F4	10.7069	-
chr5	893006	893023	SP4	4.67273	-
chr5	893010	893021	Klf1	14.6515	-
chr5	893010	893020	Klf4	16.4286	+
chr5	893010	893020	KLF5	16.2857	-
chr5	893017	893029	TFAP2C	12.2959	-
chr5	946352	946365	Hoxc9	11.2063	+
chr5	957395	957407	TFAP2C	13.3878	-
chr5	957459	957472	JUN	11.4082	+
chr5	957462	957475	NR2F1	10.8776	+
chr5	957463	957471	CREB1	11.3964	+
chr5	957464	957481	ESR1	0.969697	-
chr5	957509	957523	EBF1	10	-
chr5	957637	957655	TP53	7.69388	-
chr5	957687	957701	Tcf21	8.61842	-
chr5	957701	957712	RUNX1	12.8621	+
chr5	957702	957712	RUNX3	12.0385	-
chr5	957703	957712	RUNX2	11.2115	-
chr5	964044	964055	SP1	15.0962	+
chr5	964061	964072	E2F6	11.9655	-
chr5	964098	964109	Klf1	12.8788	+
chr5	964105	964116	Gabpa	10.5574	-
chr5	964142	964156	GATA2	11.5091	-
chr5	964356	964367	FOS	13	+
chr5	964356	964367	JUND	9.08511	+
chr5	964400	964414	Stat4	11.0517	-
chr5	964436	964450	EGR1	13.3654	+
chr5	964440	964451	E2F6	11.2586	-
chr5	997403	997424	REST	9.7449	+
chr5	997410	997428	MAFF	13.2444	+
chr5	997411	997426	MAFK	14.6444	+
chr5	997420	997430	TEAD1	12.1129	+
chr5	997420	997430	TEAD4	12.4194	+
chr5	997455	997466	Gabpa	14.0984	-
chr5	997456	997467	ELK4	14.5455	+
chr5	997457	997469	ELF1	14.2	-
chr5	997457	997467	ETS1	14.3793	-
chr5	997457	997467	FLI1	14.6383	-
chr5	1008861	1008872	TFAP2A	14.1091	-
chr5	1008892	1008903	NRF1	12.0545	+
chr5	1008897	1008908	NRF1	15.1636	-
chr5	1008898	1008909	NRF1	15.7455	+
chr5	1008903	1008914	NRF1	17.0727	-
chr5	1112150	1112164	EGR1	15.25	+
chr5	1112154	1112165	E2F4	14.4655	-
chr5	1112154	1112165	E2F6	11.6379	-
chr5	1112156	1112170	EGR1	15.4808	+
chr5	1112182	1112196	EGR1	14.4808	-
chr5	1112185	1112196	SP1	15.2115	-
chr5	1112186	1112197	Klf1	11.197	-
chr5	1112186	1112196	KLF5	14.3061	-
chr5	1112206	1112217	Klf1	10.9394	+
chr5	1112207	1112217	KLF5	17	+
chr5	1112207	1112218	SP1	16.4038	+
chr5	1112222	1112233	USF1	14.0816	-
chr5	1112222	1112233	USF2	15.0816	-
chr5	1112223	1112233	BHLHE40	11.8077	+
chr5	1112223	1112233	HEY1	13.1455	+
chr5	1112223	1112233	MAX	12.7115	+
chr5	1112223	1112234	USF1	16.4898	+
chr5	1112223	1112234	USF2	15.898	+
chr5	1112224	1112234	Mitf	13.0714	-
chr5	1118450	1118464	EGR1	9.96154	-
chr5	1118469	1118490	REST	7.16327	+
chr5	1118486	1118497	Gata1	16.2449	-
chr5	1118486	1118500	GATA2	15.2727	-
chr5	1130001	1130018	NR3C1	4.53061	-
chr5	1130042	1130051	ZEB1	15.6182	-
chr5	1130049	1130067	RARA	-8	+
chr5	1130055	1130068	NR2F1	12.0408	+
chr5	1130056	1130071	NR2C2	19.3	+
chr5	1130057	1130071	Rxra	14.3659	+
chr5	1130062	1130075	NR2F1	11.4694	+
chr5	1130063	1130078	NR2C2	9.28571	+
chr5	1130064	1130080	Hnf4a	7.58182	+
chr5	1130064	1130078	Rxra	11.8902	+
chr5	1130881	1130893	ZBTB7A	11.8	-
chr5	1130918	1130932	EGR1	10.7885	-
chr5	1130921	1130935	EGR1	10.1731	-
chr5	1130948	1130967	CTCF	7.90164	-
chr5	1130953	1130964	Gabpa	11.0492	-
chr5	1130955	1130965	ETV1	11.1636	-
chr5	1130990	1131002	TFAP2C	11.3367	+
chr5	1134729	1134743	Bcl6	11.3226	+
chr5	1134729	1134740	STAT3	10.7755	+
chr5	1134758	1134773	MAFK	11.3111	+
chr5	1134779	1134789	BHLHE40	13.2308	-
chr5	1134779	1134789	MAX	12.7692	-
chr5	1134788	1134809	IRF1	10.9194	-
chr5	1139990	1140000	RELA	15.8878	+
chr5	1140068	1140079	RUNX1	12.8103	+
chr5	1152459	1152470	RUNX1	13.6724	-
chr5	1152467	1152486	CTCF	10.1639	-
chr5	1152480	1152499	CTCF	8.09836	+
chr5	1152481	1152493	ELF1	10.4364	+
chr5	1152483	1152493	ETS1	11.5517	+
chr5	1152484	1152495	Gabpa	14.0328	+
chr5	1152524	1152534	RELA	15.5204	-
chr5	1152549	1152561	TFAP2C	13.5306	-
chr5	1153220	1153234	EBF1	8.22951	+
chr5	1153269	1153281	TFAP2C	11.6735	-
chr5	1155351	1155364	Hoxc9	15.4444	+
chr5	1155377	1155388	TFAP2A	12.5091	+
chr5	1155384	1155395	TFAP2A	11.9273	-
chr5	1183118	1183129	Tcf12	11.2449	-
chr5	1183119	1183130	Tcf12	15.8776	+
chr5	1200212	1200233	REST	4.89796	-
chr5	1200224	1200238	EGR1	16.4038	-
chr5	1200227	1200238	SP1	13.8462	-
chr5	1200230	1200244	EGR1	20.9808	-
chr5	1200233	1200244	SP1	17.9038	-
chr5	1200236	1200250	EGR1	17.9423	-
chr5	1200277	1200288	Gata4	11.1897	-
chr5	1200301	1200317	Hnf4a	3.98182	+
chr5	1200319	1200330	STAT1	10.7636	+
chr5	1201651	1201662	TFAP2A	15.9636	-
chr5	1201651	1201663	TFAP2C	11.1224	-
chr5	1295130	1295140	HEY1	12.0545	+
chr5	1295130	1295140	MAX	12.9615	+
chr5	1295131	1295141	Myc	13.1636	+
chr5	1295131	1295142	NRF1	10.2909	+
chr5	1295177	1295191	EGR1	15.1538	-
chr5	1295180	1295191	SP1	16.5962	-
chr5	1295199	1295213	EGR1	13.2308	-
chr5	1295202	1295213	SP1	16.7692	-
chr5	1295224	1295238	EGR1	14.6346	-
chr5	1313405	1313414	RUNX2	11.3846	+
chr5	1313405	1313415	RUNX3	10.8462	+
chr5	1313441	1313456	MEF2C	12.4915	+
chr5	1313443	1313455	MEF2A	14.6452	+
chr5	1313443	1313455	MEF2B	12.5636	+
chr5	1315835	1315845	Myb	12.3443	+
chr5	1315843	1315853	BHLHE40	13.0962	+
chr5	1315843	1315853	MAX	12.1346	+
chr5	1315843	1315854	USF1	12.9184	+
chr5	1315843	1315854	USF2	12.2449	+
chr5	1315859	1315873	TCF7L2	12.7818	+
chr5	1316569	1316579	Klf4	14.5306	-
chr5	1316569	1316579	KLF5	13.5918	+
chr5	1316642	1316654	EHF	10.6066	-
chr5	1316642	1316654	ELF1	9.14545	-
chr5	1316642	1316653	ELF5	12.9273	-
chr5	1316642	1316652	ETS1	11.6034	-
chr5	1316642	1316652	FLI1	10.9574	-
chr5	1316642	1316656	SPI1	4.05455	-
chr5	1345182	1345193	Gabpa	17.0164	-
chr5	1345183	1345194	ELK4	16.0182	+
chr5	1345184	1345196	ELF1	11.7636	-
chr5	1345184	1345194	ELK1	11.4043	-
chr5	1345184	1345194	ELK3	11.7069	-
chr5	1345184	1345194	ETS1	11.7069	-
chr5	1345184	1345194	ETV1	11.4364	-
chr5	1345184	1345194	FLI1	11.1064	-
chr5	1345190	1345207	SP4	6.65455	+
chr5	1345193	1345207	EGR1	13.6923	+
chr5	1345194	1345213	CTCF	11.2951	-
chr5	1345203	1345215	ELF1	12.2545	+
chr5	1345205	1345215	ELK1	16.2128	+
chr5	1345205	1345215	ELK3	14.8966	+
chr5	1345205	1345216	ELK4	17.6182	-
chr5	1345205	1345215	ETS1	14.5	+
chr5	1345205	1345215	ETV1	13.9455	+
chr5	1345205	1345215	FLI1	14.1915	+
chr5	1345206	1345217	Gabpa	17.1148	+
chr5	1345258	1345270	HINFP	11.2576	-
chr5	1345259	1345270	NRF1	18.0545	-
chr5	1345260	1345271	NRF1	15.7818	+
chr5	1345281	1345291	HEY1	12.8545	-
chr5	1380230	1380248	MAFF	12.2667	-
chr5	1380232	1380247	MAFK	10.7111	-
chr5	1380232	1380250	NFYA	15.8902	+
chr5	1380238	1380253	NFYB	11.1923	-
chr5	1380256	1380274	NFYA	17.1098	+
chr5	1445525	1445536	E2F6	14.6897	-
chr5	1445560	1445572	TFAP2C	11.1633	-
chr5	1445561	1445572	TFAP2A	13.8364	-
chr5	1445604	1445615	E2F6	12.9483	-
chr5	1524050	1524061	NRF1	12.4	+
chr5	1524057	1524071	EGR1	9.5	-
chr5	1524080	1524091	NRF1	19.0545	-
chr5	1524081	1524092	NRF1	15.9455	+
chr5	1524087	1524098	E2F4	14.4138	+
chr5	1524087	1524098	E2F6	13.2586	+
chr5	1524095	1524103	Atf3	12.3443	+
chr5	1524095	1524109	XBP1	10.9808	-
chr5	1524096	1524104	Atf1	11.4754	+
chr5	1524098	1524112	EGR1	15.3462	-
chr5	1524098	1524109	EGR2	12.4828	-
chr5	1524101	1524112	SP1	14.1923	-
chr5	1524102	1524113	Klf1	10.2273	-
chr5	1524102	1524112	KLF5	13.0204	-
chr5	1524108	1524119	E2F4	12.3966	+
chr5	1524108	1524119	E2F6	13.3793	+
chr5	1524124	1524135	SP1	16.4038	-
chr5	1524125	1524136	Klf1	10.9394	-
chr5	1524125	1524135	KLF5	17	-
chr5	1524135	1524149	Bcl6	12	+
chr5	1524146	1524165	CTCF	9.98361	-
chr5	1524150	1524161	E2F4	14.8621	-
chr5	1524150	1524161	E2F6	12.5862	-
chr5	1525919	1525933	SPI1	5.56364	+
chr5	1525923	1525930	SPIB	11.2333	+
chr5	1536643	1536654	FOS	12.6596	+
chr5	1536643	1536654	JUND	10.8936	-
chr5	1536644	1536655	FOSL2	11.5455	-
chr5	1536656	1536671	HNF4G	12.8846	-
chr5	1555613	1555633	PPARG	10.2	-
chr5	1555615	1555632	ESR1	-1.16667	+
chr5	1555646	1555658	Foxa2	11.19	-
chr5	1555674	1555689	Nr5a2	10.6207	-
chr5	1555676	1555692	Vdr	2.78689	-
chr5	1563000	1563010	Myc	12.5273	-
chr5	1564357	1564368	JUNB	10.2245	+
chr5	1564358	1564369	FOS	12.0213	-
chr5	1564358	1564369	FOSL1	12.4182	+
chr5	1564358	1564369	JUND	10.6383	+
chr5	1564358	1564376	MAFF	10.3111	+
chr5	1564359	1564370	FOSL2	11.3273	-
chr5	1564359	1564370	JUNB	12.7347	-
chr5	1564359	1564374	MAFK	11.7778	+
chr5	1564395	1564406	JUNB	10.2245	+
chr5	1564396	1564407	FOS	12.0213	-
chr5	1564396	1564407	FOSL1	12.4182	+
chr5	1564396	1564407	JUND	10.6383	+
chr5	1564396	1564414	MAFF	10.3111	+
chr5	1564397	1564408	FOSL2	11.3273	-
chr5	1564397	1564408	JUNB	12.7347	-
chr5	1564397	1564412	MAFK	11.7778	+
chr5	1564419	1564430	STAT3	11.5102	-
chr5	1564457	1564474	ESR1	2.69697	-
chr5	1565521	1565534	NR2F1	11.0612	-
chr5	1565597	1565618	REST	18.1122	-
chr5	1594675	1594686	NRF1	15.9455	-
chr5	1594676	1594687	NRF1	19.2727	+
chr5	1594681	1594692	NRF1	10.5273	-
chr5	1594686	1594699	NR2F1	13.2245	+
chr5	1594731	1594740	ZEB1	13.2182	+
chr5	1594733	1594742	SNAI2	12.1163	-
chr5	1594737	1594749	HINFP	15.0455	-
chr5	1725477	1725494	SP4	6.47273	-
chr5	1725480	1725491	SP1	16.2885	-
chr5	1725481	1725491	Klf4	12.4082	+
chr5	1746743	1746751	Atf1	11.4754	+
chr5	1746754	1746762	Atf1	11.4754	+
chr5	1746772	1746780	Atf1	11.4754	+
chr5	1746777	1746785	Atf1	11.4754	+
chr5	1746782	1746790	Atf1	11.4754	+
chr5	1746787	1746795	Atf1	11.4754	+
chr5	1746798	1746809	E2F4	11.7931	+
chr5	1746814	1746825	E2F4	14.4655	+
chr5	1746814	1746825	E2F6	11.6379	+
chr5	1782714	1782726	ELF1	13.1273	+
chr5	1782752	1782766	Bcl6	11.3548	+
chr5	1782775	1782790	FOXA1	10.6531	-
chr5	1801453	1801465	E2F1	10.4918	-
chr5	1801473	1801484	NRF1	15.8182	-
chr5	1801502	1801513	NRF1	9.30909	-
chr5	1801505	1801526	REST	7.02041	+
chr5	1801506	1801521	HNF4G	17.1731	+
chr5	1801506	1801521	NR2C2	18.2429	+
chr5	1801507	1801523	Hnf4a	13.7818	+
chr5	1801507	1801521	Rxra	15.4024	+
chr5	1801527	1801539	YY1	19.0769	+
chr5	1801543	1801554	Esrra	8.94545	-
chr5	1851027	1851040	HSF1	17.5738	+
chr5	1851104	1851122	TP53	7.71429	-
chr5	1851104	1851122	TP73	13.6154	+
chr5	1884030	1884044	EGR1	14.4423	-
chr5	1884036	1884050	EGR1	15.5192	-
chr5	1884057	1884068	NRF1	11.8545	+
chr5	1884061	1884080	CTCF	11.2787	-
chr5	1887304	1887315	NRF1	13.6545	-
chr5	1887344	1887355	NRF1	9.45455	-
chr5	1930813	1930824	SP1	13.8846	-
chr5	2487873	2487890	ESR1	1.43939	+
chr5	2560006	2560016	TEAD4	12.8065	-
chr5	2560072	2560086	SPI1	2.78182	-
chr5	2669936	2669949	HSF1	14.7049	-
chr5	2669941	2669954	HSF1	9.60656	+
chr5	2719929	2719938	SNAI2	11.8372	-
chr5	2752178	2752189	NRF1	10.9636	+
chr5	2752187	2752204	SP4	7.07273	+
chr5	2752998	2753017	CTCF	8.01639	+
chr5	2753049	2753068	CTCF	11.9836	+
chr5	2758455	2758466	JUND	9.59574	-
chr5	2780623	2780633	TEAD1	13.129	-
chr5	2780623	2780633	TEAD4	12.6613	-
chr5	2780631	2780643	TFAP2C	10.8163	-
chr5	2780710	2780729	CTCF	9.29508	+
chr5	3177893	3177903	BHLHE40	13.3269	-
chr5	3304532	3304551	CTCF	8.60656	-
chr5	3311778	3311789	STAT3	12.2041	+
chr5	3536151	3536166	ZBTB33	11.5	+
chr5	3536167	3536178	E2F4	15.3276	+
chr5	3536167	3536178	E2F6	14.5517	+
chr5	3536201	3536212	NRF1	18.4727	-
chr5	3536202	3536213	NRF1	18.6909	+
chr5	3536211	3536222	E2F4	12.2759	-
chr5	3536211	3536222	E2F6	11.9138	-
chr5	3536213	3536228	ZBTB33	11.6061	+
chr5	3536217	3536228	NRF1	10.0182	-
chr5	3536219	3536230	NRF1	15.0909	-
chr5	3595898	3595909	NRF1	11.3455	-
chr5	3596010	3596021	NRF1	11.6909	-
chr5	3886790	3886804	GATA2	11.8545	-
chr5	3886790	3886804	TCF7L2	12.5091	+
chr5	3886792	3886800	GATA3	12.6727	+
chr5	3886836	3886847	RUNX1	12.3448	+
chr5	3886871	3886882	Gabpa	10.7869	-
chr5	3886873	3886883	ETS1	11.431	-
chr5	3886873	3886883	FLI1	10.383	-
chr5	3980341	3980350	SNAI2	12.6512	-
chr5	4135778	4135797	CTCF	9.04918	-
chr5	4411970	4411982	TFAP2C	12.7143	-
chr5	4411984	4411994	CEBPB	12.2	-
chr5	4512321	4512340	CTCF	16.0984	-
chr5	4512326	4512335	SNAI2	12.5581	-
chr5	4512363	4512375	TFAP2C	11.7959	+
chr5	4512406	4512414	Sox2	13.9508	+
chr5	4640822	4640833	E2F6	11.1552	-
chr5	4866302	4866312	Mitf	10.4082	-
chr5	4866303	4866316	NR2F1	12.3265	-
chr5	4866333	4866343	Mitf	10.4082	-
chr5	4866334	4866347	NR2F1	12.3265	-
chr5	4866582	4866592	Mitf	10.4082	-
chr5	4866583	4866596	NR2F1	12.3265	-
chr5	4866613	4866623	Mitf	10.4082	-
chr5	4866614	4866627	NR2F1	12.3265	-
chr5	4866644	4866654	Mitf	10.4082	-
chr5	4866645	4866658	NR2F1	14.9796	-
chr5	4866646	4866664	RARA	10.2879	-
chr5	5026240	5026252	TFAP2C	11.3469	-
chr5	5026249	5026259	RELA	15.8878	-
chr5	5026263	5026273	RELA	13.1837	-
chr5	5026269	5026284	FOXA1	14.6531	+
chr5	5026273	5026284	FOSL2	10.6182	+
chr5	5026273	5026285	Foxa2	15.2	+
chr5	5026274	5026285	FOSL1	12.1273	+
chr5	5026278	5026290	ELF1	7.81818	+
chr5	5026281	5026292	Gabpa	10.3279	+
chr5	5078488	5078503	LEF1	12.0968	-
chr5	5078489	5078503	TCF7L2	11.9091	-
chr5	5078508	5078523	FOXP1	11.169	+
chr5	5078511	5078522	FOXP2	11.1364	+
chr5	5140179	5140190	E2F6	13.6207	-
chr5	5140180	5140201	ZNF263	17.5714	-
chr5	5140214	5140225	E2F6	15.1724	-
chr5	5140238	5140252	EGR1	12.6346	+
chr5	5140260	5140273	NR2F1	12.5306	-
chr5	5140345	5140366	ZNF263	16.4898	-
chr5	5140378	5140392	EGR1	14.9038	+
chr5	5140382	5140393	E2F6	11.6379	-
chr5	5140387	5140401	EGR1	21.3077	+
chr5	5140393	5140407	EGR1	17.1154	+
chr5	5140456	5140470	EGR1	13.0385	-
chr5	5340650	5340661	FOSL1	10.0182	-
chr5	5340650	5340661	JUND	10.7447	-
chr5	5340650	5340661	NFE2	5.42857	+
chr5	5340651	5340662	FOSL2	10.7273	-
chr5	5340651	5340662	JUNB	11.6327	-
chr5	5340668	5340679	FOSL2	16.7455	+
chr5	5340668	5340679	JUNB	16.2857	+
chr5	5340669	5340680	FOS	15.3617	-
chr5	5340669	5340680	FOSL1	15.2909	+
chr5	5340669	5340680	JUND	14.5319	-
chr5	5340669	5340687	MAFF	11.2667	+
chr5	5340669	5340680	NFE2	7.87755	+
chr5	5340670	5340681	JUNB	11	-
chr5	5340694	5340705	E2F6	11.9655	-
chr5	5351666	5351677	FOS	11.0638	+
chr5	5351666	5351677	FOSL1	11.2727	+
chr5	5351667	5351678	FOSL2	11.0545	-
chr5	5351667	5351678	JUNB	10.5714	-
chr5	5351675	5351685	Myb	11.3279	+
chr5	5351687	5351700	ATF4	15.3279	-
chr5	5351688	5351698	CEBPB	11.48	-
chr5	5351688	5351698	CEBPD	11.5	-
chr5	5351761	5351775	Bcl6	10.1452	+
chr5	5351762	5351774	TFAP2C	13.0918	-
chr5	5351766	5351777	E2F6	13.2069	+
chr5	5361278	5361294	Hnf4a	7.18182	-
chr5	5361280	5361295	HNF4G	10.8462	-
chr5	5361280	5361294	Rxra	6.30488	-
chr5	5361335	5361347	YY1	9.96154	-
chr5	5361346	5361362	Vdr	6.13115	-
chr5	5361351	5361364	NR2F1	17.0204	-
chr5	5361355	5361370	HNF4G	12.7692	-
chr5	6273483	6273497	EBF1	12.7705	+
chr5	6378637	6378648	TFAP2A	14.4	+
chr5	6378656	6378667	E2F4	10.4655	-
chr5	6378656	6378667	E2F6	12.3103	-
chr5	6378660	6378671	Gabpa	12.3607	-
chr5	6378661	6378672	ELK4	14.1455	+
chr5	6378662	6378674	EHF	9.81967	-
chr5	6378662	6378674	ELF1	8.89091	-
chr5	6378690	6378702	EHF	9.57377	-
chr5	6378690	6378702	ELF1	9.94545	-
chr5	6378690	6378700	ELK1	10.8511	-
chr5	6378690	6378700	ELK3	11.8793	-
chr5	6378690	6378700	ETV1	11.0909	-
chr5	6378690	6378700	ETV5	11.1636	-
chr5	6378690	6378700	FLI1	11.5319	-
chr5	6378690	6378704	SPI1	2.38182	-
chr5	6378699	6378706	SPIB	11.2333	-
chr5	6378711	6378722	EGR2	9.10345	-
chr5	6378712	6378723	NRF1	9.29091	+
chr5	6448907	6448918	Klf1	14.6515	-
chr5	6448918	6448937	CTCF	8	+
chr5	6448983	6448992	SNAI2	12.1163	+
chr5	6448984	6448995	NRF1	10.4545	+
chr5	6448989	6449000	NRF1	12.8909	-
chr5	6448994	6449005	TFAP2A	12.1273	-
chr5	6592897	6592914	ESR1	-1.25758	-
chr5	6633366	6633377	E2F6	10.1724	-
chr5	6633368	6633383	ZBTB33	9.60606	+
chr5	6633399	6633410	TFAP2A	11.7273	+
chr5	6633409	6633420	NRF1	15.5636	-
chr5	6633410	6633421	NRF1	18.2727	+
chr5	6633430	6633447	ESR1	-0.363636	+
chr5	6633447	6633461	EGR1	18.8269	-
chr5	6633447	6633458	EGR2	12.6034	-
chr5	6633451	6633462	Klf1	15.4091	-
chr5	6633451	6633461	KLF5	15.8776	-
chr5	6633469	6633479	KLF5	13.0204	+
chr5	6633472	6633483	E2F4	11.8448	-
chr5	6633478	6633489	NRF1	11.4909	-
chr5	6633488	6633505	SP4	13.8	+
chr5	6633490	6633501	Klf1	10.9394	+
chr5	6633491	6633505	EGR1	17.4808	+
chr5	6633491	6633501	KLF5	17	+
chr5	6633491	6633502	SP1	19.1538	+
chr5	6633495	6633506	TFAP2A	11.0909	+
chr5	6633495	6633507	TFAP2C	11.1122	+
chr5	6633509	6633520	RUNX1	11.3793	-
chr5	6713345	6713362	SP4	4.16364	+
chr5	6713348	6713358	Klf4	10.6327	-
chr5	6713352	6713363	TFAP2A	12.6909	+
chr5	6713352	6713364	TFAP2C	11.1633	+
chr5	6713376	6713387	NRF1	19.0545	-
chr5	6713377	6713388	NRF1	15.9455	+
chr5	6713429	6713440	NRF1	15.5636	-
chr5	6713430	6713441	NRF1	18.2727	+
chr5	6713435	6713446	NRF1	10.6909	-
chr5	6714655	6714665	FLI1	12.2979	+
chr5	6765971	6765990	CTCF	10.9344	+
chr5	6766012	6766023	RUNX1	12.8103	+
chr5	6766058	6766066	Atf1	11.4754	-
chr5	6766687	6766702	Nr5a2	10.3276	-
chr5	6766712	6766722	Myb	13.0984	+
chr5	6766741	6766750	RUNX2	11.1538	+
chr5	6766778	6766790	ELF1	9.4	-
chr5	6766796	6766807	E2F6	13.431	-
chr5	6766800	6766811	E2F6	15.2586	-
chr5	6766802	6766816	EGR1	12.6154	+
chr5	6766804	6766815	E2F6	12.8621	-
chr5	6775236	6775247	USF1	13.7551	-
chr5	6775237	6775247	BHLHE40	13.8846	-
chr5	6775251	6775262	CEBPA	11.3673	-
chr5	6775846	6775856	FLI1	11	+
chr5	6827787	6827808	IRF1	10.1774	+
chr5	6827830	6827841	STAT1	10.7636	+
chr5	6828113	6828124	Klf1	16.1061	+
chr5	6828114	6828125	SP1	14.2115	+
chr5	6828150	6828161	USF1	11.7755	-
chr5	6828150	6828161	USF2	11.4082	-
chr5	6828156	6828177	IRF1	16.5645	-
chr5	6829690	6829701	FOS	14.9574	+
chr5	6829690	6829701	JUND	13.0851	+
chr5	6829751	6829770	PAX5	13.5	+
chr5	6868572	6868590	MAFF	12.2889	-
chr5	6868574	6868589	MAFK	11.6444	-
chr5	6961401	6961418	Foxk1	9.85714	+
chr5	6961487	6961503	ZNF143	0.293103	+
chr5	7250880	7250894	SPI1	7.89091	+
chr5	7250941	7250952	RUNX1	15.1207	-
chr5	7261385	7261396	RUNX1	11.1724	-
chr5	7261397	7261414	SP4	2.36364	-
chr5	7261400	7261411	SP1	14.1731	-
chr5	7261433	7261454	REST	7.07143	+
chr5	7396200	7396211	TFAP2A	12.1091	+
chr5	7396245	7396256	TFAP2A	13.2182	-
chr5	7396270	7396281	TFAP2A	12.9818	+
chr5	7851230	7851240	SMAD3	11.5091	+
chr5	7851250	7851262	ZBTB7A	11.1571	-
chr5	7851257	7851268	STAT1	9.85455	+
chr5	7851266	7851285	CTCF	8.42623	-
chr5	7851300	7851311	E2F6	12.1207	-
chr5	7851510	7851526	ZNF143	-0.206897	-
chr5	7869113	7869125	GLI2	17.1724	-
chr5	7869114	7869126	ZBTB7A	15.8	-
chr5	7869120	7869132	ELF1	9.56364	+
chr5	7869123	7869134	Gabpa	14.3115	+
chr5	7869164	7869175	E2F4	15.0862	+
chr5	7869164	7869175	E2F6	15.2586	+
chr5	7869188	7869206	NFYA	14.561	+
chr5	7869194	7869209	NFYB	16.3846	-
chr5	7869203	7869215	HINFP	9.98485	+
chr5	8445593	8445614	IRF1	10.371	+
chr5	8445601	8445622	IRF1	9.95161	+
chr5	8445605	8445626	IRF1	20.3387	+
chr5	8445609	8445630	IRF1	9.8871	+
chr5	8445611	8445632	IRF1	16.6774	+
chr5	8445615	8445636	IRF1	15.2258	+
chr5	8445621	8445642	IRF1	15.3226	+
chr5	8445627	8445648	IRF1	9.96774	+
chr5	8445637	8445648	Gata1	11.8571	+
chr5	8457640	8457657	SP4	8.98182	+
chr5	8457643	8457657	EGR1	13.4038	+
chr5	8457693	8457704	EGR2	11.6379	+
chr5	8457694	8457705	NRF1	15.1818	-
chr5	8457713	8457730	SP4	5.8	+
chr5	8457716	8457730	EGR1	12.5962	+
chr5	8457719	8457730	EGR2	12.7931	+
chr5	8457719	8457728	THAP1	10.0132	+
chr5	8457735	8457753	NFYA	15.5854	+
chr5	8457741	8457756	NFYB	14.1346	-
chr5	8785335	8785344	SNAI2	12.093	+
chr5	8839878	8839889	TFAP2A	11.4909	+
chr5	8844147	8844157	MAX	13.1923	+
chr5	8844148	8844158	Myc	12.1091	+
chr5	8844175	8844186	FOSL2	15.8909	+
chr5	8844176	8844187	FOS	13.7447	-
chr5	8844176	8844187	JUND	13.7234	+
chr5	8981448	8981463	FOXA1	13.9592	+
chr5	9363320	9363335	MEF2C	12.3729	+
chr5	9363336	9363346	ETS1	11.1207	+
chr5	9363388	9363400	YY1	10.6538	+
chr5	9546202	9546213	NRF1	12.5636	+
chr5	9546220	9546231	SP1	12.8077	-
chr5	9546235	9546245	KLF5	14.3673	-
chr5	9546248	9546265	Ar	7.34483	-
chr5	9546258	9546270	ZBTB7A	10.7857	+
chr5	9546260	9546274	EGR1	17.9808	+
chr5	9546260	9546271	SP1	13.8269	+
chr5	9546266	9546276	KLF5	15.102	+
chr5	9546266	9546277	SP1	15.1538	+
chr5	9546304	9546318	EGR1	16.0577	+
chr5	9546307	9546321	EGR1	15.2308	+
chr5	9546310	9546324	EGR1	15.25	+
chr5	9546310	9546321	SP1	12.7885	+
chr5	9546313	9546327	EGR1	15.25	+
chr5	9546313	9546324	SP1	12.7885	+
chr5	9546316	9546330	EGR1	15.25	+
chr5	9546316	9546327	SP1	12.7885	+
chr5	9546319	9546330	SP1	12.7885	+
chr5	9546361	9546374	NR2F1	11.898	-
chr5	9546377	9546387	KLF5	16.102	+
chr5	9546377	9546388	SP1	15.3654	+
chr5	9546389	9546403	EGR1	14.9615	+
chr5	9546389	9546399	KLF5	17	+
chr5	9546389	9546400	SP1	17.8077	+
chr5	9546413	9546427	EGR1	10.7885	+
chr5	9547966	9547980	Zfx	15.2424	-
chr5	9712440	9712455	MAFK	16.9111	-
chr5	9833200	9833211	FOXH1	14.4423	+
chr5	9888904	9888923	CTCF	8.31148	+
chr5	9888992	9889003	STAT3	14.898	-
chr5	10249965	10249979	EGR1	12.4038	+
chr5	10249973	10249984	E2F6	12.8448	-
chr5	10249978	10249993	ZBTB33	10.2121	-
chr5	10249981	10249996	ZBTB33	13.1364	+
chr5	10250031	10250052	IRF1	12.7742	-
chr5	10250043	10250055	ELF1	15.1273	+
chr5	10250044	10250055	ELF5	12.5091	+
chr5	10250045	10250055	ELK1	13.5532	+
chr5	10250045	10250055	ELK3	13.8103	+
chr5	10250045	10250056	ELK4	15.1091	-
chr5	10250045	10250055	ERF	15.6714	+
chr5	10250045	10250055	ETS1	15.5	+
chr5	10250045	10250055	ETV1	13.7818	+
chr5	10250045	10250055	FLI1	16.3404	+
chr5	10250046	10250057	Gabpa	13.8525	+
chr5	10270420	10270434	SPI1	3.76364	+
chr5	10307967	10307988	ZNF263	17.9796	+
chr5	10307978	10307989	E2F6	14.1897	+
chr5	10307982	10307993	E2F6	14.8966	+
chr5	10307987	10308008	ZNF263	16.2449	+
chr5	10308000	10308021	ZNF263	17.2245	+
chr5	10308010	10308031	ZNF263	16.449	+
chr5	10308016	10308027	E2F6	15.2586	+
chr5	10308020	10308031	E2F6	14.0345	+
chr5	10308034	10308045	SP1	15.25	-
chr5	10308034	10308055	ZNF263	17.0816	+
chr5	10308035	10308045	KLF5	14.2653	-
chr5	10308050	10308062	GLI2	12.2586	-
chr5	10308050	10308062	ZBTB7B	13.0345	-
chr5	10308051	10308063	ZBTB7A	13.7286	-
chr5	10308062	10308073	Klf1	13.9242	-
chr5	10308062	10308072	KLF5	13.2653	-
chr5	10308071	10308092	ZNF263	18.551	+
chr5	10308074	10308088	EGR1	9.78846	-
chr5	10308074	10308095	ZNF263	21.449	+
chr5	10308077	10308098	ZNF263	16.4694	+
chr5	10308079	10308090	E2F6	11.7931	+
chr5	10308081	10308102	ZNF263	20.2245	+
chr5	10308083	10308094	E2F6	14.7759	+
chr5	10339596	10339612	RFX5	15.1379	+
chr5	10339617	10339638	REST	5.89796	+
chr5	10353677	10353686	SNAI2	12.3023	+
chr5	10353677	10353687	TCF4	12.6122	-
chr5	10353698	10353710	ZBTB7A	10.6	+
chr5	10353725	10353737	ELF1	11.8	+
chr5	10353727	10353737	ELK1	16.2128	+
chr5	10353727	10353737	ELK3	14.8966	+
chr5	10353727	10353738	ELK4	16.4545	-
chr5	10353727	10353737	ETS1	14.5	+
chr5	10353727	10353737	ETV1	13.9455	+
chr5	10353727	10353737	ETV5	13.4182	+
chr5	10353727	10353737	FLI1	14.1915	+
chr5	10353728	10353739	Gabpa	17.0656	+
chr5	10353756	10353767	E2F4	14.6207	-
chr5	10353756	10353767	E2F6	14.1897	-
chr5	10353758	10353772	EGR1	14.1538	+
chr5	10353758	10353773	SP2	17.7586	+
chr5	10353763	10353774	Gabpa	12.1639	-
chr5	10353764	10353775	ELK4	11.6	+
chr5	10353777	10353794	SP4	2.96364	+
chr5	10353779	10353790	Klf1	13.6515	+
chr5	10353780	10353790	Klf4	16.6939	-
chr5	10353780	10353790	KLF5	16.2041	+
chr5	10353782	10353796	Zfx	17.8485	+
chr5	10353788	10353802	Zfx	16.5	-
chr5	10353794	10353810	T	7.15385	-
chr5	10353805	10353816	E2F4	15.7931	-
chr5	10353805	10353816	E2F6	15.6207	-
chr5	10353807	10353822	SP2	18.3793	+
chr5	10353809	10353826	SP4	9.87273	+
chr5	10353812	10353826	EGR1	18.8077	+
chr5	10353812	10353822	Klf4	13.102	-
chr5	10353812	10353822	KLF5	16.102	+
chr5	10353812	10353823	SP1	18.1154	+
chr5	10353812	10353827	SP2	19.8103	+
chr5	10353849	10353870	ZNF263	17.9388	-
chr5	10353851	10353862	E2F6	12.3793	-
chr5	10353851	10353872	ZNF263	18.4286	-
chr5	10353857	10353868	E2F6	12.3793	-
chr5	10353858	10353879	ZNF263	22.2245	-
chr5	10353861	10353882	ZNF263	18.7755	-
chr5	10441864	10441883	CTCF	10	+
chr5	10441930	10441947	SP4	4.92727	+
chr5	10441933	10441948	SP2	14.6897	+
chr5	10441950	10441960	HEY1	10.7273	-
chr5	10441951	10441963	HINFP	12.1212	+
chr5	10441951	10441962	NRF1	14.7818	+
chr5	10441956	10441967	NRF1	15.7818	-
chr5	10441957	10441969	HINFP	11.2576	+
chr5	10441957	10441968	NRF1	18.0545	+
chr5	10441969	10441984	SP2	16.9655	-
chr5	10441970	10441987	SP4	15.7636	-
chr5	10441973	10441984	SP1	17.8077	-
chr5	10441974	10441985	Klf1	12.3485	-
chr5	10441974	10441984	Klf4	16.1837	+
chr5	10441974	10441984	KLF5	17	-
chr5	10485380	10485394	EGR1	11.4808	-
chr5	10485386	10485400	EGR1	10.6346	-
chr5	10485400	10485411	Gfi1b	16.0345	-
chr5	10485422	10485436	EGR1	12.4038	-
chr5	10485462	10485472	Myc	13.6727	+
chr5	10485468	10485479	FOXP2	12.197	+
chr5	10485471	10485485	Tcf21	8.10526	-
chr5	10502816	10502827	Gabpa	11.1475	-
chr5	10502818	10502830	ELF1	8.25455	-
chr5	10502882	10502901	CTCF	8.5082	+
chr5	10551686	10551697	STAT3	13.5306	+
chr5	10551696	10551706	KLF5	13.551	+
chr5	10551770	10551780	Klf4	12.2755	+
chr5	10551770	10551780	KLF5	12.7143	-
chr5	10562767	10562782	MEF2C	15.9322	-
chr5	10562768	10562780	MEF2A	10.5968	-
chr5	10562768	10562780	MEF2B	12.7091	-
chr5	10562819	10562838	PAX5	15.2742	-
chr5	10562849	10562858	ZEB1	11.9273	-
chr5	10564358	10564368	RELA	15.5204	-
chr5	10564372	10564382	KLF5	13.1224	+
chr5	10564374	10564386	ZBTB7A	11.9714	+
chr5	10564424	10564443	CTCF	8.85246	-
chr5	10564474	10564488	EBF1	9.78689	-
chr5	10761062	10761073	TFAP2A	10.8727	+
chr5	10761062	10761074	TFAP2C	10.9082	-
chr5	10761076	10761090	EGR1	14.9423	+
chr5	10761076	10761087	SP1	13.2885	+
chr5	10761080	10761091	TFAP2A	14.3636	+
chr5	10761087	10761098	NRF1	10.3455	-
chr5	10761088	10761099	NRF1	11.4364	+
chr5	10761291	10761302	NRF1	12.2727	+
chr5	10761292	10761303	NRF1	12.2727	-
chr5	10761298	10761309	TFAP2A	11.1273	-
chr5	10761305	10761316	NRF1	11.0727	-
chr5	10761351	10761362	NRF1	12.0545	-
chr5	10761367	10761381	XBP1	12.7692	-
chr5	10761406	10761419	JUN	10.2449	-
chr5	10761407	10761415	CREB1	13.5495	-
chr5	10761408	10761416	Atf1	11.2459	-
chr5	10761409	10761417	Atf3	12.3443	-
chr5	10762564	10762575	E2F6	15.8621	-
chr5	10762582	10762593	CEBPA	13.0816	-
chr5	10762598	10762609	Gabpa	11.1967	-
chr5	10762600	10762612	ELF1	8.67273	-
chr5	10762600	10762614	SPI1	6.21818	-
chr5	10857318	10857337	CTCF	21.9508	+
chr5	10857324	10857338	EGR1	18.6538	-
chr5	10857324	10857341	SP4	7.23636	-
chr5	10857327	10857338	SP1	17.9038	-
chr5	11904126	11904137	TFAP2A	13.3818	-
chr5	12099458	12099467	SNAI2	12.8605	-
chr5	12331432	12331445	POU2F2	14.2586	-
chr5	12331442	12331459	SP4	3.36364	+
chr5	12331445	12331459	EGR1	13.0385	+
chr5	12331448	12331462	EGR1	11.9808	+
chr5	12331455	12331469	EGR1	9.59615	+
chr5	12574716	12574727	E2F4	10.1552	+
chr5	12574717	12574731	EGR1	22.7308	-
chr5	12574721	12574731	KLF5	15.102	-
chr5	12574722	12574733	E2F4	11.8103	+
chr5	12574767	12574779	TFAP2C	11.5102	-
chr5	12574771	12574782	E2F4	10.6552	+
chr5	12574787	12574802	ZBTB33	16.6667	-
chr5	12574790	12574805	ZBTB33	13.4848	+
chr5	12574810	12574821	Tcf12	14.9796	-
chr5	12574811	12574822	Tcf12	14.9796	+
chr5	12574815	12574836	REST	8.63265	-
chr5	12574898	12574910	ZBTB7A	11.8571	+
chr5	12574907	12574918	Gabpa	10.1803	+
chr5	12574921	12574933	ELF1	11.7636	+
chr5	12574923	12574933	ELK1	11.4043	+
chr5	12574923	12574933	ETS1	11.7069	+
chr5	12574923	12574933	ETV1	11.4364	+
chr5	12574924	12574935	Gabpa	16.3443	+
chr5	12574947	12574958	E2F4	13.7931	-
chr5	12574947	12574958	E2F6	14.7069	-
chr5	12574952	12574963	NRF1	14.8	+
chr5	12574962	12574973	E2F6	12.8793	-
chr5	12574980	12574999	CTCF	8.29508	+
chr5	13465974	13465985	STAT3	11.2653	+
chr5	13591935	13591946	FOSL2	9.63636	-
chr5	13591941	13591953	ELF1	9.16364	-
chr5	13591941	13591955	SPI1	18.3091	-
chr5	13860344	13860358	SPI1	7.01818	-
chr5	13860357	13860367	Myc	13.1636	+
chr5	14011255	14011266	SP1	12.9615	+
chr5	14011257	14011268	E2F6	12.8621	-
chr5	14036278	14036288	RELA	11.5306	+
chr5	14036306	14036316	TEAD1	12.4355	+
chr5	14036306	14036316	TEAD4	11.7097	+
chr5	14036783	14036795	YY1	12.3846	-
chr5	14036802	14036813	FOSL2	10.1273	+
chr5	14036803	14036814	FOSL1	10.8	+
chr5	14036872	14036883	SP1	12.4231	+
chr5	14036899	14036909	TEAD4	11.3065	+
chr5	14037231	14037244	EOMES	10.6098	-
chr5	14037657	14037670	Myod1	15.8571	-
chr5	14037660	14037673	Myod1	12.8367	+
chr5	14037666	14037681	HNF4G	10.1538	-
chr5	14037733	14037749	Vdr	12.1148	+
chr5	14038603	14038615	YY1	11.9423	-
chr5	14038618	14038632	EGR1	14.0577	-
chr5	14038634	14038645	FOSL2	14.5455	+
chr5	14038635	14038646	FOS	11.5319	-
chr5	14038635	14038646	FOSL1	11.1091	+
chr5	14038635	14038646	JUND	10.0851	-
chr5	14038693	14038706	NR2F1	15.8571	+
chr5	14108754	14108765	CDX2	13.6441	+
chr5	14108782	14108801	CTCF	17.1475	+
chr5	14108791	14108802	SP1	13.4423	-
chr5	14108859	14108869	Myc	12.2727	-
chr5	14108859	14108870	USF2	11.1429	-
chr5	14108860	14108870	MAX	13.5192	-
chr5	14108861	14108871	Myc	13.8	+
chr5	14109322	14109333	FOS	10.9149	+
chr5	14109322	14109333	FOSL1	11.1455	+
chr5	14109377	14109387	SREBF1	13.1098	+
chr5	14109393	14109405	YY1	13.7885	+
chr5	14109403	14109413	Klf4	12.5306	-
chr5	14110981	14110992	FOS	12.1489	+
chr5	14110981	14110992	FOSL1	13.7455	+
chr5	14111013	14111027	EGR1	12.1154	+
chr5	14115124	14115135	USF1	10.6939	-
chr5	14142542	14142555	POU2F2	10.6552	+
chr5	14143915	14143929	EGR1	17.9808	-
chr5	14143932	14143946	EGR1	13.5192	-
chr5	14544006	14544017	Gabpa	10.5246	-
chr5	14545598	14545605	SPIB	11.2333	-
chr5	14581863	14581874	E2F4	9.91379	-
chr5	14581875	14581889	EGR1	16.9038	+
chr5	14581879	14581890	E2F4	12.0862	-
chr5	14581880	14581891	Klf1	10.3939	+
chr5	14581881	14581892	SP1	15.3462	+
chr5	14581881	14581896	SP2	16.1724	+
chr5	14581899	14581910	TFAP2A	13.5273	+
chr5	14581899	14581911	TFAP2C	10.6735	+
chr5	14581915	14581926	NRF1	10.0727	+
chr5	14581920	14581931	NRF1	12.2727	-
chr5	14581922	14581934	TFAP2C	10.9184	+
chr5	14664670	14664689	CTCF	14.1803	-
chr5	14664682	14664696	Zfx	17.4394	-
chr5	14664704	14664714	HEY1	11.5818	+
chr5	14664714	14664725	NRF1	18.6909	-
chr5	14664715	14664726	NRF1	17.4909	+
chr5	14664741	14664752	TFAP2A	13.5455	+
chr5	14664761	14664772	NRF1	11.6182	-
chr5	14664764	14664777	NR2F1	11.5918	+
chr5	14664765	14664780	HNF4G	12.5385	+
chr5	14664765	14664780	NR2C2	17.2571	+
chr5	14664766	14664782	Hnf4a	5.83636	+
chr5	14664766	14664780	Rxra	7.06098	+
chr5	14664773	14664787	Zfx	12.9091	-
chr5	14664775	14664787	TFAP2C	10.602	-
chr5	14664785	14664802	ESR1	0.409091	-
chr5	14664803	14664814	Gabpa	13.0164	+
chr5	14871839	14871853	EGR1	10.5962	-
chr5	14871889	14871901	ELF1	11.3818	+
chr5	14871891	14871901	ETS1	11.3793	+
chr5	14871891	14871901	FLI1	10.6383	+
chr5	14871892	14871903	Gabpa	10.4262	+
chr5	14871918	14871929	NRF1	12.4364	-
chr5	14871919	14871933	EGR1	16.3462	+
chr5	14871922	14871936	EGR1	17.25	+
chr5	14871925	14871939	EGR1	17.25	+
chr5	14871928	14871942	EGR1	17.25	+
chr5	14871932	14871951	CTCF	10.2131	-
chr5	14871937	14871946	THAP1	10.2105	+
chr5	14871953	14871964	SP1	13.2885	-
chr5	14871954	14871965	NRF1	11.5455	-
chr5	14871959	14871970	E2F4	10.1724	+
chr5	14871961	14871973	HINFP	10.2273	-
chr5	14871963	14871974	NRF1	12.8364	+
chr5	14872062	14872073	NRF1	12.0545	-
chr5	14872071	14872083	ZBTB7A	11.6857	-
chr5	14872081	14872093	HINFP	10.6667	-
chr5	14872082	14872093	NRF1	15.3091	-
chr5	14872088	14872109	REST	5.43878	-
chr5	14872108	14872119	TFAP2A	11.6727	+
chr5	14872122	14872133	Klf1	10.3939	-
chr5	14872122	14872132	KLF5	13.1224	-
chr5	14872135	14872147	HINFP	9.93939	-
chr5	14872151	14872163	TFAP2C	13.4184	-
chr5	14872153	14872167	EGR1	16.9615	-
chr5	14873039	14873053	TCF7L2	10.5091	+
chr5	14873095	14873108	POU2F2	12.569	+
chr5	14926240	14926259	PAX5	13.7903	-
chr5	14926270	14926281	FOSL2	9.72727	+
chr5	14926271	14926282	FOS	13.3404	+
chr5	14926271	14926282	FOSL1	13.2727	-
chr5	14926271	14926282	JUND	10.8723	-
chr5	14926272	14926283	FOSL2	14.7818	-
chr5	14937700	14937711	FOS	12.5745	-
chr5	14937700	14937711	JUND	11.0851	-
chr5	15000044	15000057	NR2F1	12.8776	-
chr5	15000075	15000088	NR2F1	11.2245	+
chr5	15008799	15008812	ATF4	18.4918	-
chr5	15008800	15008810	CEBPB	12.38	-
chr5	15008800	15008810	CEBPD	12.6154	-
chr5	15008800	15008813	JUN	11.3265	-
chr5	15008801	15008820	CTCF	9.60656	-
chr5	15008802	15008810	Atf1	11.4918	-
chr5	15008803	15008811	Atf3	12.8197	-
chr5	15008830	15008841	STAT3	12.4898	+
chr5	15008850	15008862	TFAP2C	11.2041	-
chr5	15008915	15008926	E2F6	11.3103	+
chr5	15500211	15500225	Tcf21	5.59211	-
chr5	15500212	15500223	Tcf12	13.7551	-
chr5	15500270	15500282	TFAP2C	12.7347	-
chr5	15500285	15500296	NRF1	9.30909	-
chr5	16180358	16180369	E2F6	14.569	+
chr5	16465880	16465897	SP4	6.16364	+
chr5	16465889	16465900	Gabpa	11.2295	-
chr5	16465890	16465901	ELK4	10.7091	+
chr5	16465891	16465903	EHF	11.1639	-
chr5	16465891	16465903	ELF1	10.8727	-
chr5	16465891	16465905	SPI1	5.47273	-
chr5	16465912	16465923	Gabpa	11.7049	-
chr5	16465912	16465925	HSF1	8.31148	-
chr5	16465913	16465924	ELK4	12.4727	+
chr5	16465914	16465926	EHF	11.623	-
chr5	16465914	16465926	ELF1	10.9455	-
chr5	16465914	16465924	ELK1	14.9149	-
chr5	16465914	16465924	ELK3	14.2069	-
chr5	16465914	16465924	ETS1	12.7586	-
chr5	16465914	16465924	ETV1	12.9818	-
chr5	16465914	16465924	ETV5	12.6364	-
chr5	16465914	16465924	FEV	13.2692	-
chr5	16465914	16465924	FLI1	12.4255	-
chr5	16465969	16465980	RUNX1	11.3103	+
chr5	16465973	16465990	SP4	14.3455	+
chr5	16465976	16465990	EGR1	15.5192	+
chr5	16465979	16465993	EGR1	12.8462	+
chr5	16617072	16617084	YY1	11.0385	-
chr5	16617080	16617091	Tcf12	12.449	-
chr5	16617081	16617094	Myod1	11.6327	+
chr5	16617111	16617122	NRF1	11.5273	-
chr5	16617113	16617124	NRF1	14.1636	-
chr5	16617114	16617125	NRF1	15.1455	+
chr5	16617115	16617126	NRF1	11.8727	-
chr5	16617117	16617128	NRF1	10.6727	-
chr5	16617119	16617130	NRF1	16.1455	-
chr5	16617120	16617131	NRF1	15.5273	+
chr5	16617122	16617133	NRF1	11.0545	+
chr5	16617133	16617144	Klf1	14.6667	-
chr5	16617146	16617157	TFAP2A	11.2182	-
chr5	16617147	16617161	EGR1	13.6538	-
chr5	16617150	16617161	SP1	16.5962	-
chr5	16617151	16617162	Klf1	13.2424	-
chr5	16617151	16617161	KLF5	16.2857	-
chr5	16617158	16617172	EGR1	15.7308	-
chr5	16617279	16617290	NRF1	14.5818	-
chr5	16617281	16617295	EGR1	14.6923	-
chr5	16617284	16617295	SP1	17.8077	-
chr5	16617285	16617296	Klf1	12.3485	-
chr5	16617285	16617295	KLF5	17	-
chr5	16617335	16617349	Bcl6	16.2742	+
chr5	16617354	16617368	Bcl6	10.4032	-
chr5	16627109	16627119	Myc	14.1273	-
chr5	16627158	16627169	CEBPA	12.2449	+
chr5	16627187	16627208	IRF1	14.9032	-
chr5	16627224	16627235	RUNX1	12.4655	-
chr5	16936333	16936344	NRF1	13.2909	-
chr5	16936357	16936376	PAX5	11.629	-
chr5	16936410	16936427	SP4	12.0364	+
chr5	16936412	16936423	Klf1	13.2424	+
chr5	16936413	16936423	KLF5	16.2857	+
chr5	16936413	16936424	SP1	16.5962	+
chr5	16936430	16936447	SP4	12.2727	+
chr5	16936432	16936443	Klf1	14.6515	+
chr5	16936433	16936443	KLF5	16.2857	+
chr5	16936433	16936444	SP1	16.5962	+
chr5	16936450	16936467	SP4	12.2727	+
chr5	16936452	16936463	Klf1	14.6515	+
chr5	16936453	16936463	KLF5	16.2857	+
chr5	16936453	16936464	SP1	16.5962	+
chr5	17217087	17217099	TFAP2C	11.398	+
chr5	17217158	17217179	ZNF263	18.5714	+
chr5	17282618	17282633	MAFK	10.3333	+
chr5	17282633	17282648	MEF2C	12.4068	+
chr5	17282635	17282647	MEF2B	8.85455	+
chr5	17282661	17282675	EGR1	9.61538	+
chr5	17282674	17282693	PAX5	10.7742	+
chr5	17282695	17282708	POU2F2	15.0517	-
chr5	17282703	17282717	EBF1	10.918	+
chr5	17302334	17302349	Nr5a2	12.1724	-
chr5	17302995	17303006	CEBPA	10.9388	-
chr5	17317283	17317290	MEIS1	10.3111	-
chr5	17317299	17317310	Gabpa	12.4098	-
chr5	17317303	17317317	Bcl6	11.4677	+
chr5	17317303	17317314	STAT3	11.9592	+
chr5	17317363	17317377	Pax6	11.3	-
chr5	17355857	17355871	EBF1	8.47541	+
chr5	17355887	17355897	RELA	13.5918	+
chr5	17355937	17355951	SPI1	7.54545	-
chr5	17356249	17356260	FOSL2	9.72727	+
chr5	17356250	17356261	FOS	13.3404	+
chr5	17356250	17356261	JUND	10.8723	-
chr5	17356251	17356262	FOSL2	13.9273	-
chr5	17356293	17356304	FOS	10.9149	-
chr5	17356327	17356337	Myc	12.5273	-
chr5	17359856	17359870	SPI1	5.6	-
chr5	17375649	17375659	EMX1	10.885	-
chr5	17401379	17401389	RELA	11.7347	-
chr5	17402517	17402525	Sox2	13.9508	+
chr5	17402556	17402570	Bcl6	11.7258	-
chr5	17402559	17402570	STAT1	10.3818	+
chr5	17426631	17426652	IRF1	12.0968	-
chr5	17426699	17426716	Ar	11	+
chr5	17426699	17426716	NR3C1	9.73469	+
chr5	17444053	17444072	CTCF	11.5902	+
chr5	17444077	17444087	FLI1	10.8298	-
chr5	18698045	18698060	ZBTB33	10.4242	-
chr5	18698047	18698061	EBF1	11.8689	+
chr5	18698048	18698063	ZBTB33	10.6212	+
chr5	18698115	18698125	Myc	12.5273	-
chr5	18698121	18698137	ZNF143	5.84483	-
chr5	18698415	18698426	FOSL2	12.9091	+
chr5	18698415	18698426	JUNB	13.7347	+
chr5	18698416	18698427	FOS	15.234	+
chr5	18698416	18698427	FOSL1	12.7455	+
chr5	18698416	18698427	JUND	14.2979	+
chr5	18698416	18698427	NFE2	11.102	-
chr5	18698417	18698428	FOSL2	13.5273	-
chr5	18698417	18698428	JUNB	13.2041	-
chr5	18698430	18698442	PBX1	14.2959	-
chr5	18698442	18698452	Mitf	12.7857	+
chr5	18698442	18698453	USF1	16.2857	-
chr5	18698442	18698453	USF2	15.0612	-
chr5	18698443	18698453	BHLHE40	15.25	-
chr5	18698443	18698454	USF2	12.2449	+
chr5	18698446	18698457	FOSL2	11.8364	+
chr5	18698446	18698457	JUNB	11.7755	+
chr5	18698447	18698458	FOS	11.617	+
chr5	18698447	18698458	FOSL1	12.0909	+
chr5	18698447	18698458	JUND	12.0426	+
chr5	18698447	18698458	NFE2	15.4082	-
chr5	18698448	18698459	FOSL2	12.4545	-
chr5	18698448	18698459	JUNB	11.2245	-
chr5	18698451	18698462	USF1	10.3878	-
chr5	18698452	18698463	USF1	11.6531	+
chr5	18698462	18698476	EGR1	10.6923	-
chr5	18745218	18745237	CTCF	9.78689	-
chr5	18746294	18746315	IRF1	11.6452	-
chr5	18746298	18746316	IRF2	11.2477	+
chr5	18746298	18746313	PRDM1	14.5091	+
chr5	18746300	18746321	IRF1	21.0968	-
chr5	18746304	18746322	IRF2	8.53211	+
chr5	18746304	18746319	PRDM1	11.2364	+
chr5	18746311	18746332	IRF1	18.1935	-
chr5	18746315	18746333	IRF2	13.8624	+
chr5	18746315	18746330	PRDM1	15.8182	+
chr5	18746317	18746338	IRF1	24.8387	-
chr5	18746321	18746339	IRF2	19.4128	+
chr5	18746321	18746336	PRDM1	15.8909	+
chr5	18772817	18772828	FOSL2	12.6	+
chr5	18772817	18772828	JUNB	11.7143	+
chr5	18772818	18772829	FOS	14.2979	-
chr5	18772818	18772829	JUND	15.8936	-
chr5	18772819	18772830	FOSL2	13.7455	-
chr5	18772819	18772830	JUNB	14.1837	-
chr5	18772861	18772871	HOXB13	13.0909	+
chr5	18772917	18772932	PRDM1	10.0545	-
chr5	19142458	19142469	Gata1	13.2857	+
chr5	19142479	19142497	NFYA	18.6951	+
chr5	19142485	19142500	NFYB	12.5	-
chr5	19142517	19142535	NFYA	21.5244	+
chr5	19142523	19142538	NFYB	16.9615	-
chr5	19288642	19288653	Gata1	14.0612	-
chr5	19315261	19315271	Klf4	12.7857	-
chr5	19315261	19315271	KLF5	14.0408	+
chr5	19315267	19315277	TEAD1	11.1129	+
chr5	19315275	19315286	FOS	14.9574	+
chr5	19315275	19315286	FOSL1	12	-
chr5	19315275	19315286	JUND	13.0851	+
chr5	19315275	19315286	NFE2	5.69388	+
chr5	19315276	19315287	FOSL2	14.7818	-
chr5	19315285	19315294	SNAI2	10.8605	-
chr5	19315295	19315307	Foxa2	11.19	-
chr5	19315319	19315329	Klf4	12.1837	-
chr5	20305678	20305688	FLI1	15.7234	-
chr5	20611963	20611973	Myc	14	-
chr5	20611964	20611974	MAX	13.2885	-
chr5	21398083	21398096	POU2F2	10.8103	-
chr5	21398721	21398731	Myc	13.5091	-
chr5	21398722	21398732	MAX	13	+
chr5	21398743	21398756	NR2F1	11.3265	-
chr5	22853741	22853762	REST	11.0408	+
chr5	23303763	23303782	CTCF	8.96721	+
chr5	23415617	23415627	CEBPB	12.74	+
chr5	23507669	23507680	Tcf12	12.4082	+
chr5	23951418	23951429	Gabpa	16.3443	-
chr5	23951420	23951430	ELK1	13.6383	-
chr5	24283413	24283424	EGR2	10.2414	+
chr5	24645136	24645150	EGR1	18.25	+
chr5	24645136	24645147	SP1	16.5962	+
chr5	25190785	25190797	TFAP2C	12.102	+
chr5	25190829	25190843	Zfx	13.8182	-
chr5	25191109	25191119	FLI1	10.4468	+
chr5	25446049	25446064	TBP	11.7083	-
chr5	25649943	25649957	XBP1	9.05769	+
chr5	26750158	26750172	SPI1	2.6	-
chr5	26847100	26847112	TFAP2C	13.7755	+
chr5	26847122	26847133	Tcf12	14.1224	-
chr5	26847123	26847134	Tcf12	11.9592	+
chr5	27121278	27121292	Rxra	8.14634	-
chr5	27121294	27121313	CTCF	9.80328	-
chr5	27309995	27310006	RUNX1	11.1207	-
chr5	27472321	27472340	CTCF	8.32787	+
chr5	27472324	27472341	SP4	6.09091	-
chr5	27472358	27472375	SP4	8.65455	-
chr5	27472361	27472372	SP1	14.6923	-
chr5	27472362	27472372	KLF5	12.9184	-
chr5	27472370	27472389	CTCF	8.11475	-
chr5	27962498	27962509	FOSL2	13.4545	+
chr5	27962499	27962510	FOS	14.7447	-
chr5	27962499	27962510	JUND	14.4043	-
chr5	27962500	27962511	FOSL2	12.6727	-
chr5	27962521	27962531	CEBPB	11.62	-
chr5	27962537	27962548	STAT1	10.0545	-
chr5	28809379	28809391	ELF1	13.9636	+
chr5	28809392	28809403	NRF1	10.7636	-
chr5	28809393	28809404	NRF1	14.5636	+
chr5	28809393	28809402	SNAI2	12.1163	-
chr5	28809398	28809409	NRF1	19.2727	-
chr5	28809399	28809410	NRF1	14.9636	+
chr5	28809404	28809415	NRF1	9.30909	-
chr5	28809413	28809430	NR3C1	6.83673	+
chr5	28809434	28809446	TFAP2C	12.5714	-
chr5	28809435	28809450	SP2	14.5345	-
chr5	29143583	29143591	OTX2	11.2766	-
chr5	29143624	29143631	SPIB	11.2333	+
chr5	29758965	29758977	Foxa2	11.29	-
chr5	29796094	29796105	RUNX1	10.8276	-
chr5	29796098	29796109	Tcf12	12.3061	+
chr5	30100011	30100022	Foxo1	11.6897	+
chr5	30100011	30100026	FOXP1	11.3239	-
chr5	30100054	30100073	CTCF	12.8361	-
chr5	30102484	30102502	MAFF	10.7778	+
chr5	30102485	30102500	MAFK	11.3111	+
chr5	31532238	31532249	E2F6	14.6207	+
chr5	31532274	31532292	NFYA	16.5122	+
chr5	31532280	31532295	NFYB	11.8846	-
chr5	31532283	31532295	E2F1	10.3279	-
chr5	31532309	31532319	SMAD3	15.3636	+
chr5	31532313	31532331	NFYA	10.8537	-
chr5	31532342	31532353	NRF1	12.2	+
chr5	31532342	31532359	SP4	5.01818	+
chr5	31532347	31532358	NRF1	9.45455	-
chr5	31532349	31532364	NR2C2	11.2143	-
chr5	31532351	31532362	SP1	16.8654	+
chr5	31532351	31532366	SP2	15.0345	+
chr5	31532351	31532372	ZNF263	19.3878	-
chr5	31532387	31532402	NR2C2	9.37143	+
chr5	31532398	31532409	Gabpa	13.0164	-
chr5	31532399	31532410	ELK4	13.7273	+
chr5	31532400	31532410	ETV5	11.3455	-
chr5	31532405	31532414	THAP1	10.2105	+
chr5	31532420	31532439	CTCF	8.11475	+
chr5	31532432	31532443	NRF1	9.70909	-
chr5	31639184	31639194	RELA	13.5918	+
chr5	31639187	31639198	E2F4	15.3276	-
chr5	31639187	31639198	E2F6	14.5517	-
chr5	31639202	31639221	CTCF	8.5082	+
chr5	31639213	31639224	E2F6	12.3276	+
chr5	31639217	31639227	RELA	14.2551	-
chr5	31639218	31639228	RELA	11.4898	-
chr5	31639219	31639236	SP4	10.5091	+
chr5	31639222	31639232	Klf4	12.9184	-
chr5	31639222	31639232	KLF5	14.3673	+
chr5	31639254	31639273	PAX5	16.0484	+
chr5	32174393	32174405	HINFP	10.197	-
chr5	32174394	32174408	EGR1	18.25	-
chr5	32174397	32174411	EGR1	15.9615	-
chr5	32174398	32174412	Zfx	10.5303	-
chr5	32174400	32174414	EGR1	16.3462	-
chr5	32174404	32174415	NRF1	12.4364	+
chr5	32174419	32174431	YY1	15.8462	+
chr5	32174433	32174446	JUN	9.7551	+
chr5	32174434	32174447	ATF4	8.80328	+
chr5	32174436	32174449	JUN	9.44898	-
chr5	32174437	32174445	CREB1	13.5495	-
chr5	32174438	32174446	Atf1	11.2459	-
chr5	32174439	32174447	Atf3	12.3443	-
chr5	32174460	32174475	ZBTB33	10.697	-
chr5	32174466	32174477	E2F4	15.1552	+
chr5	32174466	32174477	E2F6	14.3621	+
chr5	32174489	32174501	ELF1	9.32727	+
chr5	32174490	32174501	TFAP2A	10.9818	+
chr5	32174491	32174505	EGR1	10.3077	-
chr5	32174491	32174501	ELK1	13.6383	+
chr5	32174491	32174501	ELK3	12.9828	+
chr5	32174491	32174502	ELK4	16.9273	-
chr5	32174491	32174501	ETS1	13.3103	+
chr5	32174491	32174501	ETV1	12.9273	+
chr5	32174491	32174501	ETV5	12.8727	+
chr5	32174491	32174501	FLI1	12.9362	+
chr5	32174492	32174503	Gabpa	17.0164	+
chr5	32174527	32174538	Klf1	11.5455	+
chr5	32174535	32174546	E2F4	10	-
chr5	32175526	32175540	SPI1	4.47273	-
chr5	32175597	32175612	FOXP1	11.5775	-
chr5	32313055	32313069	Zfx	13.803	-
chr5	32313076	32313085	THAP1	11	+
chr5	32313081	32313091	ETS1	11.7414	-
chr5	32313081	32313091	ETV1	11.6182	-
chr5	32313081	32313091	ETV5	12.3818	-
chr5	32313081	32313092	SPDEF	14.3273	-
chr5	32313107	32313124	SP4	8.25455	+
chr5	32313109	32313120	Klf1	13.6515	+
chr5	32313110	32313120	Klf4	16.6939	-
chr5	32313110	32313120	KLF5	16.2041	+
chr5	32313110	32313125	SP2	15.8103	+
chr5	32313126	32313143	SP4	14.4727	+
chr5	32313128	32313139	Klf1	15.0606	+
chr5	32313129	32313139	Klf4	16.6939	-
chr5	32313129	32313139	KLF5	16.2041	+
chr5	32313129	32313140	SP1	14.9231	+
chr5	32313129	32313144	SP2	17.8448	+
chr5	32313145	32313156	NRF1	12.1273	+
chr5	32313166	32313176	RUNX3	12.9423	+
chr5	32444806	32444817	E2F6	13.8276	-
chr5	32444811	32444832	ZNF263	17.9796	-
chr5	32444866	32444877	NRF1	19.2727	-
chr5	32444867	32444878	NRF1	15.9455	+
chr5	32444874	32444885	NRF1	11.2364	-
chr5	32444884	32444900	ZNF143	6.36207	-
chr5	32444904	32444915	E2F4	9.82759	-
chr5	32447024	32447034	Klf4	10.3163	+
chr5	32531582	32531593	USF1	11.1224	+
chr5	32689157	32689168	STAT1	11.8	+
chr5	32811136	32811149	Myod1	13.6939	-
chr5	32811139	32811150	Tcf12	12.4694	+
chr5	32811196	32811210	E2F7	-5.7377	+
chr5	32811221	32811232	Tcf12	11	+
chr5	32811252	32811262	TEAD4	11	-
chr5	32952256	32952268	YY1	12.7308	-
chr5	33008988	33009001	JUN	15.5306	-
chr5	33009047	33009058	FOXH1	12.75	+
chr5	33241979	33241990	RUNX1	10.8103	-
chr5	33241984	33241999	FOXP1	13.0704	+
chr5	33241987	33241998	FOXP2	11.0758	+
chr5	33242061	33242072	FOXP2	11.3788	+
chr5	33298053	33298064	Gabpa	11.4262	-
chr5	33312249	33312260	FOSL2	12.6909	+
chr5	33312250	33312261	FOS	15.6383	-
chr5	33312250	33312261	FOSL1	14.9455	-
chr5	33312250	33312261	JUND	15.4681	-
chr5	33312251	33312262	FOSL2	15.6364	-
chr5	33312279	33312294	MAFK	11.0667	+
chr5	33312307	33312322	MAFK	12.9556	+
chr5	33312330	33312342	YY1	14.4615	-
chr5	33313380	33313395	FOXA1	11.7143	-
chr5	33313395	33313410	NFYB	12.9231	+
chr5	33313398	33313416	NFYA	9.62195	-
chr5	33313405	33313416	USF2	11.1429	+
chr5	33313440	33313450	HOXB13	11.0182	+
chr5	33313467	33313477	Klf4	12.3878	+
chr5	33313467	33313477	KLF5	12.6939	-
chr5	33313475	33313489	TCF7L2	12.7273	-
chr5	33343970	33343981	FOS	11.0851	+
chr5	33343970	33343981	JUND	10.5106	+
chr5	33440742	33440756	Stat4	14.5517	-
chr5	33440745	33440756	STAT1	15.4727	-
chr5	33440745	33440756	STAT3	16	-
chr5	33440746	33440758	ELF1	14.4364	+
chr5	33440748	33440758	ELK1	12.6809	+
chr5	33440748	33440758	ELK3	12.931	+
chr5	33440748	33440759	ELK4	11.5636	-
chr5	33440748	33440758	ETS1	11.1552	+
chr5	33440748	33440758	ETV1	11.4909	+
chr5	33440748	33440758	ETV5	11.3455	+
chr5	33440748	33440758	FLI1	10.5957	+
chr5	33440749	33440760	Gabpa	10.8033	+
chr5	33440835	33440846	NRF1	17.0727	-
chr5	33440836	33440847	NRF1	15.7818	+
chr5	33440869	33440879	SMAD3	9.4	+
chr5	33440870	33440891	REST	9.7551	+
chr5	33440873	33440888	Nr5a2	16.0172	+
chr5	33440877	33440890	NR2F1	14.4286	+
chr5	33892250	33892264	EGR1	12.9808	+
chr5	33892316	33892330	EGR1	17.9423	+
chr5	33892338	33892349	SP1	16.4038	+
chr5	33936171	33936182	NRF1	15.1636	-
chr5	33936172	33936183	NRF1	15.5273	+
chr5	33936189	33936210	REST	25.2857	+
chr5	33984804	33984818	EGR1	15.5577	-
chr5	33984807	33984818	SP1	18.1154	-
chr5	33984855	33984869	EGR1	13.1538	-
chr5	33984856	33984867	E2F6	12.8621	+
chr5	33984861	33984875	EGR1	16.3462	-
chr5	34008207	34008224	SP4	12.8909	+
chr5	34008209	34008220	Klf1	12.4242	+
chr5	34008210	34008224	EGR1	14.0385	+
chr5	34008210	34008220	Klf4	15.8061	-
chr5	34008210	34008220	KLF5	15.2653	+
chr5	34008214	34008226	TFAP2C	11.0102	+
chr5	34008244	34008258	EGR1	14.0385	+
chr5	34494444	34494454	ETS1	11.431	+
chr5	34494444	34494454	FLI1	10.383	+
chr5	34498888	34498909	REST	4.12245	+
chr5	34498919	34498934	HNF4G	17.1731	+
chr5	34498920	34498936	Hnf4a	6.29091	+
chr5	34499360	34499379	PAX5	10.2258	+
chr5	34499379	34499390	FOSL1	10.8364	-
chr5	34499398	34499409	Foxo1	11.1034	+
chr5	34499398	34499413	FOXP1	13.3099	-
chr5	34499408	34499419	FOSL2	14	+
chr5	34499408	34499419	JUNB	14.2449	+
chr5	34499409	34499420	FOS	14.6383	-
chr5	34499409	34499420	FOSL1	12.6364	+
chr5	34499409	34499420	JUND	12.383	-
chr5	34499410	34499421	JUNB	11	-
chr5	34499424	34499439	TBP	13.7083	-
chr5	34499428	34499440	MEF2B	5.87273	+
chr5	34500799	34500817	MAFF	10.6667	+
chr5	34500800	34500815	MAFK	11.2667	+
chr5	34500819	34500833	SPI1	1.67273	+
chr5	34525971	34525989	MAFF	13.1111	-
chr5	34571266	34571281	MAFK	11.8	-
chr5	34571295	34571305	Klf4	9.97959	-
chr5	34571602	34571615	JUN	11.3061	+
chr5	34571605	34571618	JUN	9.38776	-
chr5	34571654	34571665	FOS	11.4894	+
chr5	34583423	34583438	FOXP1	12.3662	-
chr5	34585790	34585801	FOSL2	13.7091	+
chr5	34585791	34585802	FOS	11.2553	+
chr5	34585791	34585802	JUND	12.3191	+
chr5	34586384	34586395	CEBPA	14.0408	-
chr5	34586414	34586425	FOS	13.1489	+
chr5	34586414	34586425	JUND	12.4894	+
chr5	34586454	34586466	ELF1	8.94545	+
chr5	34587873	34587885	MEF2A	8.98387	-
chr5	34587873	34587885	MEF2B	6.72727	-
chr5	34587883	34587894	NFE2	6.61224	+
chr5	34656246	34656257	TFAP2A	11.5636	+
chr5	34656246	34656258	TFAP2C	11.1429	-
chr5	34656258	34656269	USF1	13.7755	-
chr5	34656258	34656269	USF2	15.0204	-
chr5	34656259	34656269	SREBF1	12.0976	+
chr5	34656259	34656270	USF1	11	+
chr5	34656293	34656303	TEAD1	11.1129	-
chr5	34656323	34656334	E2F4	14.1379	-
chr5	34656323	34656334	E2F6	15.0517	-
chr5	34656354	34656365	NRF1	11.9273	-
chr5	34656369	34656388	CTCF	13.4918	+
chr5	34656370	34656380	Mitf	10.8878	+
chr5	34656370	34656380	Myc	14	-
chr5	34656370	34656381	USF1	14.102	-
chr5	34656370	34656381	USF2	13.8367	-
chr5	34657320	34657331	E2F6	10.8793	-
chr5	34657344	34657355	SP1	15.8462	-
chr5	34657415	34657426	RUNX1	11.4483	+
chr5	34657416	34657426	RUNX3	13.9808	-
chr5	34839189	34839201	ELF1	16.4	+
chr5	34839191	34839201	ELK1	17.766	+
chr5	34839191	34839201	ELK3	16.2586	+
chr5	34839191	34839202	ELK4	16.5818	-
chr5	34839191	34839201	ETS1	16.2931	+
chr5	34839191	34839201	ETV1	15.4545	+
chr5	34839191	34839201	FLI1	16.9787	+
chr5	34839192	34839203	Gabpa	17.3443	+
chr5	34839206	34839222	RFX2	19.6286	-
chr5	34839206	34839222	RFX5	15.431	+
chr5	34839207	34839221	Rfx1	18.069	+
chr5	34839250	34839266	RFX2	22.2857	-
chr5	34839250	34839266	RFX5	22.4655	+
chr5	34839251	34839265	Rfx1	21.4138	+
chr5	34839346	34839358	E2F1	13.082	+
chr5	34839362	34839378	Vdr	9.14754	+
chr5	34839369	34839382	NR2F1	13.5918	+
chr5	34839371	34839387	Rarg	3.16327	+
chr5	34839389	34839400	E2F4	11.6724	+
chr5	34839389	34839400	E2F6	10.0345	+
chr5	34839405	34839417	TFAP2C	10.8878	-
chr5	34839436	34839453	SP4	9.07273	-
chr5	34839440	34839451	Klf1	11.9697	-
chr5	34839440	34839450	Klf4	13.9082	+
chr5	34839455	34839467	TFAP2C	10.9694	+
chr5	34915369	34915386	SP4	11.5818	+
chr5	34915372	34915383	SP1	17.1538	+
chr5	34915372	34915387	SP2	15.5172	+
chr5	34915460	34915481	REST	4.06122	+
chr5	34929608	34929625	SP4	13.6545	+
chr5	34929608	34929622	Zfx	15.4394	-
chr5	34929610	34929621	Klf1	14.1061	+
chr5	34929611	34929625	EGR1	19.0192	+
chr5	34929611	34929621	Klf4	16.051	-
chr5	34929611	34929621	KLF5	16.6735	+
chr5	34929611	34929622	SP1	17.0962	+
chr5	34929619	34929630	E2F4	15.4483	-
chr5	34929619	34929630	E2F6	14.8448	-
chr5	34929631	34929642	Gabpa	10.7049	-
chr5	34929634	34929645	STAT3	10.5714	-
chr5	34929680	34929697	SP4	5.45455	+
chr5	34929683	34929697	EGR1	19.1538	+
chr5	34929686	34929697	EGR2	12.5517	+
chr5	34929687	34929698	E2F4	10.1552	-
chr5	34929698	34929709	E2F4	10.4655	-
chr5	34929698	34929709	E2F6	12.3103	-
chr5	35048066	35048082	Hnf4a	1.87273	-
chr5	35048068	35048083	HNF4G	12.1346	-
chr5	35230589	35230605	Vdr	9.19672	-
chr5	35230637	35230650	ATF4	10.8033	-
chr5	35230638	35230649	CEBPA	10.898	+
chr5	35319935	35319947	YY1	10.4423	+
chr5	35319998	35320009	RUNX1	14.0517	+
chr5	35319999	35320009	RUNX3	12.0962	-
chr5	35320008	35320021	JUN	18.6531	+
chr5	35320023	35320044	REST	7.33673	-
chr5	35383366	35383377	CEBPA	10.898	-
chr5	35383393	35383414	IRF1	14.0968	+
chr5	35394216	35394230	SPI1	2.45455	+
chr5	35405032	35405044	ELF1	19.8	-
chr5	35431088	35431098	Klf4	15.9184	+
chr5	35431164	35431175	CEBPA	12.3265	+
chr5	35617892	35617911	CTCF	19.5246	+
chr5	35617897	35617906	SNAI2	12.5581	+
chr5	35617897	35617908	Tcf12	11.6327	+
chr5	35617941	35617953	HINFP	10.6364	+
chr5	35617989	35618005	RFX5	8.15517	+
chr5	35618007	35618021	Rfx1	9.41379	+
chr5	35817171	35817180	RUNX2	14.4423	+
chr5	35817176	35817190	GATA2	14.1091	+
chr5	35817179	35817190	Gata1	11.8571	+
chr5	35817180	35817188	GATA3	14.3273	-
chr5	35817180	35817191	Gata4	14.569	+
chr5	35817208	35817221	EOMES	13.9146	-
chr5	35817220	35817232	Foxa2	11.91	-
chr5	35822933	35822944	RUNX1	13.4138	-
chr5	35852775	35852790	MAFK	14.6	+
chr5	35852781	35852791	Myc	12.2364	-
chr5	35852852	35852863	Tcf12	10.5918	-
chr5	35884389	35884400	FOSL2	12.1273	+
chr5	35884390	35884401	FOS	14.8085	+
chr5	35884390	35884401	FOSL1	14.2182	+
chr5	35884390	35884401	JUND	15.8511	+
chr5	35884391	35884402	FOSL2	12.3818	-
chr5	35884403	35884413	TEAD1	11.4516	+
chr5	35938825	35938843	NFYA	11.5244	+
chr5	35938831	35938846	NFYB	17.7692	-
chr5	35938894	35938910	RFX5	8.2931	+
chr5	36071465	36071486	IRF1	16.9839	-
chr5	36071471	36071492	IRF1	19.6774	-
chr5	36151948	36151958	RELA	12.5918	-
chr5	36151993	36152010	SP4	5.74545	+
chr5	36152002	36152013	Gabpa	14.3115	-
chr5	36152003	36152014	ELK4	14.4364	+
chr5	36152004	36152016	EHF	9.52459	-
chr5	36152004	36152016	ELF1	8.63636	-
chr5	36152004	36152015	ELF5	11.9455	-
chr5	36152004	36152014	ETV5	11.3455	-
chr5	36152006	36152021	SP2	14.9655	+
chr5	36152012	36152023	E2F4	11.1552	-
chr5	36152014	36152029	SP2	15.5	+
chr5	36152040	36152054	EGR1	13.4038	+
chr5	36152043	36152058	ZBTB33	12.2727	-
chr5	36152044	36152055	E2F4	13.2241	-
chr5	36152046	36152061	ZBTB33	10.9848	+
chr5	36152052	36152068	ZNF143	2.12069	-
chr5	36152057	36152068	RUNX1	10.8966	+
chr5	36152132	36152142	NFATC1	10.3902	-
chr5	36152145	36152156	STAT1	9.78182	-
chr5	36152145	36152156	STAT3	14.6327	-
chr5	36152146	36152162	ZNF143	5.39655	+
chr5	36242227	36242239	ZBTB7A	11.9714	+
chr5	36242228	36242240	GLI2	9.60345	+
chr5	36242266	36242277	E2F4	15.8276	-
chr5	36242266	36242277	E2F6	16.0862	-
chr5	36242268	36242282	EGR1	14.9231	+
chr5	36242268	36242279	SP1	15.9038	+
chr5	36242268	36242283	SP2	16.2586	+
chr5	36242272	36242284	TFAP2C	13.5408	+
chr5	36242288	36242303	NFYB	17.5769	+
chr5	36242291	36242309	NFYA	20.1951	-
chr5	36242303	36242314	TFAP2A	12.9273	+
chr5	36242335	36242350	NFYB	11.0769	-
chr5	36242339	36242353	Zfx	14.5303	+
chr5	36302271	36302286	TBP	12.3056	+
chr5	36358299	36358312	HSF1	19.9672	-
chr5	36358304	36358317	HSF1	6.55738	+
chr5	36606620	36606630	RUNX3	13.1731	-
chr5	36606658	36606675	SP4	7.16364	+
chr5	36606708	36606718	Myc	12.5091	-
chr5	36689517	36689527	RELA	15.5204	-
chr5	36689612	36689622	Myc	13.4545	+
chr5	36690613	36690632	CTCF	16.6721	+
chr5	36690623	36690633	TEAD1	10.8871	-
chr5	36690646	36690657	Gabpa	14.9836	-
chr5	36690648	36690660	ELF1	8.34545	-
chr5	36690653	36690664	E2F4	10.0172	+
chr5	36690679	36690690	Gabpa	11.3279	-
chr5	36690681	36690693	EHF	10.1148	-
chr5	36690681	36690695	SPI1	4	-
chr5	36690684	36690691	SPIB	11.2333	-
chr5	36692502	36692513	FOXH1	15.7692	+
chr5	36693372	36693393	REST	4.14286	-
chr5	36693417	36693436	CTCF	15.2787	-
chr5	36693447	36693464	ESR1	0.954545	-
chr5	36723208	36723229	IRF1	17.1129	+
chr5	36723210	36723225	PRDM1	16.7091	-
chr5	36725269	36725280	Klf1	11.1212	-
chr5	36725273	36725287	EGR1	14.8846	-
chr5	36725273	36725284	EGR2	9.82759	-
chr5	36725298	36725309	Tcf12	13	-
chr5	36725299	36725310	Tcf12	14.5102	+
chr5	36725300	36725315	NFYB	9.63462	+
chr5	36725303	36725321	NFYA	10.3537	-
chr5	36725326	36725337	USF1	15.5918	+
chr5	36725326	36725337	USF2	15.8367	+
chr5	36725339	36725354	NFYB	14.4615	+
chr5	36725342	36725360	NFYA	17.9634	-
chr5	36740226	36740236	RELA	16.9592	+
chr5	36740227	36740237	RELA	9.4898	-
chr5	36740231	36740242	STAT3	13.3061	-
chr5	36740260	36740271	Gata1	11.2245	-
chr5	36740262	36740270	GATA3	12.6364	+
chr5	36744718	36744730	E2F1	11.4262	-
chr5	36744746	36744757	Gata4	10.8621	-
chr5	36744749	36744757	GATA3	12.6727	+
chr5	36744763	36744774	E2F4	14.8793	-
chr5	36744763	36744774	E2F6	14.3276	-
chr5	36744767	36744786	PAX5	11.4516	-
chr5	36744781	36744792	STAT3	10.8367	-
chr5	36744807	36744818	FOXP2	11.2576	+
chr5	36744808	36744819	Foxo1	14.2931	-
chr5	36876780	36876792	ELF1	9.27273	+
chr5	36876782	36876792	ELK1	11.2553	+
chr5	36876782	36876792	ELK3	11.569	+
chr5	36876782	36876793	ELK4	15.1273	-
chr5	36876782	36876792	ETS1	11.3276	+
chr5	36876782	36876792	ETV1	11.2364	+
chr5	36876783	36876794	Gabpa	15.082	+
chr5	36876801	36876815	EGR1	12.8077	-
chr5	36876824	36876835	NRF1	12.2727	-
chr5	36876827	36876841	EGR1	12.4423	-
chr5	36876854	36876865	Gabpa	16.4426	-
chr5	36876855	36876866	ELK4	16.5818	+
chr5	36876856	36876868	ELF1	11.4909	-
chr5	36876856	36876866	ELK1	17.766	-
chr5	36876856	36876866	ELK3	16.2586	-
chr5	36876856	36876866	ETS1	16.2931	-
chr5	36876856	36876866	ETV1	15.4545	-
chr5	36876856	36876866	FLI1	16.9787	-
chr5	36876880	36876891	E2F6	12.3793	+
chr5	37102242	37102254	Foxa2	11.31	+
chr5	37249423	37249436	Myod1	15.2449	-
chr5	37249425	37249436	Tcf12	11	-
chr5	37249426	37249439	Myod1	11.0408	+
chr5	37249426	37249437	Tcf12	15.8367	+
chr5	37249496	37249507	NRF1	15.1636	-
chr5	37249513	37249524	NRF1	12	-
chr5	37249539	37249550	TFAP2A	13.3818	-
chr5	37272899	37272909	Klf4	12.7041	+
chr5	37272899	37272909	KLF5	12.6531	-
chr5	37272932	37272944	E2F8	7.10976	+
```
