## Supplementary material for "High-throughput functional analysis of IncRNA core promoters elucidatesrules governing tissue-specificity": all_fimo_map.new_chip_intersected.deduped.bed (part 8 of 10)

```
chr5	37272932	37272943	STAT3	10.5306	-
chr5	37275779	37275789	TEAD4	11.2419	-
chr5	37371165	37371176	TFAP2A	12.8182	-
chr5	37371172	37371183	NRF1	14.1636	-
chr5	37371173	37371184	NRF1	14.1636	+
chr5	37371194	37371206	E2F1	11.2623	-
chr5	37371208	37371216	Atf1	11.4918	+
chr5	37371212	37371223	Gabpa	14.6393	-
chr5	37371213	37371224	ELK4	14.0909	+
chr5	37371214	37371226	EHF	12.5574	-
chr5	37371214	37371226	ELF1	12.6545	-
chr5	37371214	37371225	ELF5	13.5091	-
chr5	37371214	37371224	ELK1	12.8085	-
chr5	37371214	37371224	ELK3	12.931	-
chr5	37371214	37371224	ERF	12.6	-
chr5	37371214	37371224	ETS1	13.1207	-
chr5	37371214	37371224	ETV1	12.7455	-
chr5	37371214	37371224	ETV5	12.6727	-
chr5	37371214	37371224	FEV	12.75	-
chr5	37371214	37371224	FLI1	12.4255	-
chr5	37371214	37371228	SPI1	8.27273	-
chr5	37371223	37371233	ETV1	10.9636	-
chr5	37371242	37371254	PROX1	9.78182	+
chr5	37371261	37371275	SPI1	2.58182	+
chr5	37371265	37371272	SPIB	11.2333	+
chr5	37379428	37379449	REST	4.07143	-
chr5	37379434	37379455	REST	4.06122	-
chr5	37379436	37379447	RUNX1	11.6207	+
chr5	37379455	37379474	PAX5	13.1774	+
chr5	37839705	37839716	Klf1	14.3485	+
chr5	37839715	37839728	NR2F1	11.551	+
chr5	37839745	37839761	Vdr	5.91803	+
chr5	37839770	37839781	TFAP2A	12	-
chr5	37840942	37840954	YY1	11.0769	-
chr5	38148616	38148637	REST	9.35714	+
chr5	38258568	38258587	CTCF	9.70492	-
chr5	38258573	38258584	E2F6	10.7069	-
chr5	38258589	38258600	E2F6	15.6207	-
chr5	38258612	38258626	EGR1	15.0192	+
chr5	38258615	38258632	SP4	6.07273	+
chr5	38258618	38258632	EGR1	21.1731	+
chr5	38258618	38258629	SP1	17.9038	+
chr5	38427467	38427478	Gata4	12.431	+
chr5	38427480	38427498	TP53	17.4286	+
chr5	38427480	38427498	TP63	18.1552	-
chr5	38427480	38427498	TP73	15.4231	+
chr5	38467768	38467778	RELA	9.2551	+
chr5	38467777	38467791	SPI1	4.76364	+
chr5	38467829	38467843	EGR1	9.67308	+
chr5	38467835	38467846	SP1	12.6346	+
chr5	38467862	38467873	E2F6	12.6897	+
chr5	38468434	38468443	SNAI2	11.5349	+
chr5	38468461	38468472	FOS	10.6596	-
chr5	38468461	38468472	FOSL1	9.81818	+
chr5	38468461	38468472	JUND	11.2979	+
chr5	38556803	38556814	SP1	17.8077	+
chr5	38556814	38556828	EGR1	13.7885	+
chr5	38556819	38556830	NRF1	9.98182	+
chr5	38556819	38556840	REST	6.07143	-
chr5	38556820	38556834	EGR1	14.9808	+
chr5	38556824	38556835	TFAP2A	12.6545	+
chr5	38556824	38556836	TFAP2C	11.1224	+
chr5	38556837	38556848	Klf1	12.3485	+
chr5	38556838	38556848	KLF5	17	+
chr5	38556838	38556849	SP1	15.9423	+
chr5	38556854	38556865	NRF1	12.4182	-
chr5	38556856	38556867	E2F4	10.1552	-
chr5	38556871	38556882	NRF1	9.76364	+
chr5	38556876	38556887	NRF1	12.0364	-
chr5	38556878	38556889	NRF1	15.5273	-
chr5	38556879	38556890	NRF1	16.1455	+
chr5	38556881	38556892	NRF1	10.6727	+
chr5	38556883	38556894	NRF1	11.8727	+
chr5	38556884	38556895	NRF1	11.8727	-
chr5	38556888	38556899	NRF1	11.4364	-
chr5	38556918	38556929	NRF1	13.0364	+
chr5	38608362	38608376	GATA2	13.7818	+
chr5	38608365	38608376	Gata1	14.3673	+
chr5	38608366	38608374	GATA3	12.6364	-
chr5	38608366	38608377	Gata4	12.8966	+
chr5	38608395	38608410	FOXA1	10.6735	+
chr5	38608440	38608455	FOXA1	10.6531	-
chr5	38651124	38651138	SPI1	2.09091	+
chr5	38651160	38651181	REST	10.5408	+
chr5	38651179	38651190	Gabpa	11.3279	-
chr5	38660612	38660626	EGR1	11.8654	+
chr5	38660633	38660648	TBP	13.7361	+
chr5	38672645	38672660	FOXP1	11.6338	+
chr5	38672646	38672661	FOXA1	12.3265	-
chr5	38672650	38672658	FOXO3	11.5	+
chr5	38672655	38672666	FOSL2	14.2909	+
chr5	38672655	38672666	JUNB	14.5918	+
chr5	38672656	38672667	FOS	15.1064	+
chr5	38672656	38672667	FOSL1	16.3636	+
chr5	38672656	38672667	JUND	16.4894	+
chr5	38672657	38672668	FOSL2	13.2364	-
chr5	38672657	38672668	JUNB	11.5918	-
chr5	38672669	38672680	TFAP2A	13.1273	-
chr5	38672729	38672742	Myod1	13.3061	-
chr5	38672731	38672742	Tcf12	13.9388	-
chr5	38672732	38672745	Myod1	14.2245	+
chr5	38672732	38672743	Tcf12	13.551	+
chr5	38720439	38720452	JUN	12.9184	-
chr5	38720481	38720492	FOXP2	10.7879	-
chr5	38845886	38845897	Gabpa	11.3279	-
chr5	38845888	38845902	SPI1	11.2182	-
chr5	38845910	38845921	NRF1	9.25455	+
chr5	38845936	38845947	NRF1	12	+
chr5	38845942	38845956	EGR1	12.5769	+
chr5	38846051	38846072	ZNF263	17.3673	-
chr5	38846061	38846075	EGR1	15.5385	+
chr5	38846074	38846088	Bcl6	11.0484	-
chr5	38846077	38846088	STAT1	10.3818	+
chr5	38846085	38846096	E2F4	12.4828	-
chr5	38846085	38846096	E2F6	12.569	-
chr5	38846100	38846111	NRF1	11.6	+
chr5	38846114	38846125	FOS	11.8936	+
chr5	38846114	38846125	JUND	9.61702	+
chr5	38846165	38846176	NRF1	11.3273	-
chr5	38846166	38846177	NRF1	10.4545	+
chr5	38846173	38846184	TFAP2A	11.1273	+
chr5	38846176	38846186	HEY1	12.0727	+
chr5	39074471	39074483	YY1	15.8462	-
chr5	39074501	39074511	ELK3	10.8621	+
chr5	39074501	39074511	ETS1	12.8793	+
chr5	39074501	39074511	ETV1	11.7455	+
chr5	39074501	39074511	FLI1	13.8298	+
chr5	39074515	39074530	ZBTB33	16.8636	-
chr5	39074518	39074533	ZBTB33	10.0455	+
chr5	39074519	39074530	E2F4	10.2586	+
chr5	39074535	39074545	KLF5	14.2653	+
chr5	39074538	39074549	E2F4	11.8448	-
chr5	39074552	39074563	NRF1	11.5455	+
chr5	39074553	39074564	SP1	14.6346	+
chr5	39074559	39074571	TFAP2C	11.4796	+
chr5	39074560	39074571	TFAP2A	11.4545	+
chr5	39074560	39074575	ZBTB33	11.3485	+
chr5	39074568	39074582	EGR1	17.4231	+
chr5	39074571	39074588	SP4	6.23636	+
chr5	39074572	39074583	E2F4	12.0862	-
chr5	39074574	39074588	EGR1	19.8846	+
chr5	39074574	39074584	KLF5	15.102	+
chr5	39074574	39074585	SP1	17.9038	+
chr5	39077222	39077236	SPI1	11.3818	-
chr5	39077225	39077232	SPIB	11.2333	-
chr5	39077299	39077310	JUND	9.6383	-
chr5	39077300	39077311	JUNB	10.4286	-
chr5	39274682	39274695	POU2F2	11.9483	+
chr5	39274692	39274706	SPI1	5.69091	-
chr5	39424938	39424949	E2F4	11.5517	-
chr5	39424953	39424965	TFAP2C	11.8367	+
chr5	39424999	39425010	TFAP2A	11.6545	+
chr5	39470397	39470411	SPI1	11.2545	+
chr5	39470399	39470411	ELF1	10.8727	+
chr5	39470402	39470413	Gabpa	10.9508	+
chr5	39486255	39486264	SNAI2	13.2791	+
chr5	39520455	39520466	Foxo1	12.2586	+
chr5	39520497	39520510	JUN	18	-
chr5	39527210	39527224	EGR1	12.5577	-
chr5	39527213	39527224	SP1	13.2885	-
chr5	39527214	39527224	KLF5	14.0612	-
chr5	39527216	39527230	EGR1	9.59615	-
chr5	39527242	39527259	ESR1	3.0303	+
chr5	39543761	39543775	SPI1	4.34545	-
chr5	39606215	39606230	FOXA1	14.5306	+
chr5	39606216	39606231	FOXP1	11.5352	-
chr5	39606219	39606231	Foxa2	13.24	+
chr5	39606236	39606247	CDX2	11.1017	+
chr5	39606277	39606292	FOXA1	14.0612	+
chr5	39606278	39606289	Foxo1	11.569	+
chr5	39606278	39606293	FOXP1	11.4085	-
chr5	39606281	39606293	Foxa2	14.13	+
chr5	39606292	39606304	Foxa2	11.35	+
chr5	39606315	39606330	FOXA1	16.3673	+
chr5	39606316	39606327	Foxo1	12.0172	+
chr5	39606319	39606331	Foxa2	13.37	+
chr5	39713848	39713862	SPI1	2.18182	-
chr5	39713854	39713868	SPI1	2.14545	-
chr5	39716850	39716865	FOXP1	15.1549	+
chr5	39716853	39716864	FOXP2	14.1515	+
chr5	39716893	39716908	FOXA1	10.8571	+
chr5	39761083	39761094	RUNX1	14.0172	+
chr5	39761113	39761124	CEBPA	11.3673	-
chr5	40224339	40224350	FOSL2	16.2727	+
chr5	40224340	40224351	FOS	13.7447	-
chr5	40224340	40224351	FOSL1	14.6727	+
chr5	40224340	40224351	JUND	13.7021	-
chr5	40224341	40224352	FOSL2	11.0727	-
chr5	40224369	40224380	Tcf12	12.0612	+
chr5	40224410	40224426	ZNF143	6.91379	-
chr5	40258631	40258652	IRF1	10.4839	-
chr5	40263649	40263658	SNAI2	11.0465	-
chr5	40356586	40356597	CEBPA	12.7143	-
chr5	40356605	40356619	SPI1	6.52727	+
chr5	40366017	40366031	SPI1	5.10909	-
chr5	40366071	40366086	FOXP1	14.3239	-
chr5	40378754	40378765	RUNX1	11.6897	+
chr5	40384392	40384403	STAT1	13	-
chr5	40384444	40384465	IRF1	17.7581	+
chr5	40385313	40385324	CEBPA	13.3878	-
chr5	40385333	40385354	IRF1	13.5323	+
chr5	40385347	40385361	TCF7L2	10.7818	-
chr5	40385366	40385380	SPI1	6.67273	-
chr5	40388622	40388636	GATA2	12.3818	+
chr5	40388648	40388662	SPI1	6.25455	-
chr5	40388651	40388658	SPIB	11.2333	-
chr5	40404892	40404903	USF2	14.0204	-
chr5	40404908	40404929	IRF1	18.4516	-
chr5	40404914	40404935	IRF1	12.9677	-
chr5	40404958	40404968	Myc	12.0182	-
chr5	40405477	40405495	TP63	-3.65517	+
chr5	40405533	40405546	ATF4	10.6885	-
chr5	40405534	40405545	CEBPA	11.6327	+
chr5	40405548	40405559	USF1	13.3469	-
chr5	40405548	40405559	USF2	13.4286	-
chr5	40405551	40405569	TP63	6.41379	-
chr5	40405551	40405562	USF1	10.2041	+
chr5	40405551	40405562	USF2	11.6735	+
chr5	40405552	40405562	Myc	12.2182	+
chr5	40406327	40406337	RELA	16.9592	+
chr5	40406328	40406338	RELA	9.4898	-
chr5	40407086	40407097	USF1	13.4898	+
chr5	40407103	40407117	SPI1	2.83636	+
chr5	40407105	40407117	ELF1	9.58182	+
chr5	40411247	40411268	IRF1	15.5484	-
chr5	40411265	40411286	IRF1	12.4677	+
chr5	40428385	40428398	Myod1	13.5102	+
chr5	40428392	40428406	EBF1	8.55738	-
chr5	40428410	40428421	FOS	13.9787	+
chr5	40428410	40428421	JUND	12.4468	+
chr5	40428411	40428422	FOSL2	15.0545	-
chr5	40428433	40428444	CEBPA	11.8571	+
chr5	40428445	40428458	Myod1	10.9184	-
chr5	40428491	40428502	RUNX1	12.6034	-
chr5	40430060	40430077	Ar	6.75862	-
chr5	40430063	40430077	SPI1	5.78182	-
chr5	40436687	40436708	IRF1	11.5645	-
chr5	40436705	40436716	RUNX1	11.3103	-
chr5	40436737	40436748	Gabpa	10.541	-
chr5	40436739	40436749	ETS1	10.7586	-
chr5	40436794	40436805	Gabpa	10.2295	-
chr5	40436818	40436825	SPIB	11.2333	-
chr5	40437879	40437900	REST	8.28571	-
chr5	40437894	40437905	FOS	11.2553	-
chr5	40437894	40437905	JUND	12.3191	-
chr5	40437895	40437906	FOSL2	14.7818	-
chr5	40442614	40442625	CEBPA	12.2449	-
chr5	40447187	40447202	FOXA1	10.7347	-
chr5	40447221	40447232	FOSL2	13.4545	+
chr5	40447221	40447232	JUNB	12.5714	+
chr5	40447222	40447233	FOS	14.8936	-
chr5	40447222	40447233	FOSL1	15.7818	-
chr5	40447222	40447233	JUND	16.3191	-
chr5	40447223	40447234	FOSL2	16.4909	-
chr5	40447223	40447234	JUNB	16.2245	-
chr5	40447251	40447263	Foxa2	13.54	-
chr5	40447252	40447267	FOXA1	12.8163	-
chr5	40485295	40485306	CEBPA	12.4898	+
chr5	40485316	40485326	CEBPB	10.92	+
chr5	40485351	40485364	JUN	11.0204	-
chr5	40485695	40485711	Hnf4a	5.49091	-
chr5	40485697	40485712	HNF4G	10.2885	-
chr5	40486667	40486681	SPI1	1.6	+
chr5	40486671	40486681	ELK1	12.8298	+
chr5	40486688	40486701	JUN	18.9184	-
chr5	40486710	40486720	BHLHE40	13.9038	+
chr5	40486710	40486721	USF1	11.4694	+
chr5	40486710	40486721	USF2	11.2245	+
chr5	40486711	40486721	Mitf	12	-
chr5	40486771	40486782	RUNX1	11.1379	-
chr5	40487232	40487243	USF2	13.3469	-
chr5	40487262	40487272	RELA	11.5408	-
chr5	40487279	40487291	MEF2A	8.33871	-
chr5	40487279	40487291	MEF2B	5.83636	-
chr5	40490602	40490613	CEBPA	11.9184	+
chr5	40490613	40490623	RELA	12.4796	+
chr5	40490614	40490624	RELA	13.9694	-
chr5	40490649	40490664	MEF2C	12	+
chr5	40490651	40490663	MEF2A	12.4194	+
chr5	40490651	40490663	MEF2B	13.2727	+
chr5	40490669	40490679	Myb	15.9344	-
chr5	40503069	40503084	MEF2C	11.9661	-
chr5	40515305	40515316	RUNX1	12	-
chr5	40570676	40570689	JUN	14.2245	-
chr5	40570677	40570685	CREB1	11.3964	-
chr5	40570688	40570702	Bcl6	10.5323	+
chr5	40570700	40570711	FOSL2	12.0909	+
chr5	40570701	40570712	FOS	15.5319	-
chr5	40570701	40570712	JUND	14.4894	-
chr5	40616107	40616122	FOXA1	10.9184	-
chr5	40616124	40616145	IRF1	13.6452	+
chr5	40628773	40628787	SPI1	10.2727	-
chr5	40672698	40672712	SPI1	14.0727	-
chr5	40672701	40672708	SPIB	11.2333	-
chr5	40676057	40676068	RUNX1	12.3966	-
chr5	40676068	40676078	Myb	11.3443	-
chr5	40676146	40676156	TBX21	12.8727	-
chr5	40679461	40679471	Klf4	12.9184	-
chr5	40679461	40679471	KLF5	14.3673	+
chr5	40679499	40679511	HINFP	16.7273	+
chr5	40679510	40679529	PAX5	12.1613	+
chr5	40679526	40679538	TFAP2C	11.5918	+
chr5	40679534	40679545	NRF1	17.0727	-
chr5	40756049	40756061	ZBTB7A	10.8143	+
chr5	40756050	40756062	GLI2	10.5	+
chr5	40756060	40756076	ZNF143	0.172414	+
chr5	40756076	40756090	EGR1	15.25	+
chr5	40756092	40756103	Esrra	8.94545	-
chr5	40798256	40798268	YY1	14.7885	-
chr5	40798264	40798278	Bcl6	12.7581	-
chr5	40798279	40798290	NRF1	11.1818	+
chr5	40798300	40798314	EGR1	20.0385	-
chr5	40798303	40798314	SP1	15.8269	-
chr5	40798309	40798323	EGR1	17.5385	-
chr5	40798315	40798324	THAP1	10.6447	-
chr5	40798329	40798340	TFAP2A	14.1091	-
chr5	40798330	40798344	EGR1	17.6154	-
chr5	40798333	40798344	SP1	14.6346	-
chr5	40798333	40798354	ZNF263	18.0408	+
chr5	40798339	40798350	E2F4	13.0862	+
chr5	40798343	40798353	KLF5	14.2041	-
chr5	40798345	40798359	EGR1	18.3462	-
chr5	40798348	40798359	SP1	15.5769	-
chr5	40798349	40798359	KLF5	14.8367	-
chr5	40798352	40798364	HINFP	11.6667	-
chr5	40798358	40798369	E2F4	13.5172	+
chr5	40798358	40798369	E2F6	13.7759	+
chr5	40835314	40835324	ELK1	12.1277	+
chr5	40835314	40835324	ELK3	12.3793	+
chr5	40835314	40835325	ELK4	12.8545	-
chr5	40835314	40835324	ETS1	11.8276	+
chr5	40835314	40835324	ETV1	12.2545	+
chr5	40835314	40835324	ETV5	11.2727	+
chr5	40835314	40835324	FEV	12.0385	+
chr5	40835314	40835324	FLI1	11.8085	+
chr5	40835315	40835326	Gabpa	12.6557	+
chr5	40835326	40835337	Gabpa	15.3115	-
chr5	40835327	40835338	ELK4	14.0909	+
chr5	40835328	40835340	EHF	11.082	-
chr5	40835328	40835340	ELF1	11.7455	-
chr5	40835328	40835339	ELF5	11.9091	-
chr5	40835328	40835338	ELK1	12.8085	-
chr5	40835328	40835338	ELK3	12.931	-
chr5	40835328	40835338	ETS1	13.1207	-
chr5	40835328	40835338	ETV1	12.7455	-
chr5	40835328	40835338	ETV5	12.6727	-
chr5	40835328	40835338	FEV	12.75	-
chr5	40835328	40835338	FLI1	12.4255	-
chr5	40835328	40835342	SPI1	11.6182	-
chr5	40835368	40835379	Gabpa	12.0656	-
chr5	40835369	40835380	ELK4	14.1273	+
chr5	40835370	40835380	ETS1	11.5517	-
chr5	40835401	40835413	HINFP	9.95455	+
chr5	40841419	40841434	PRDM1	12.0182	-
chr5	40841444	40841455	CEBPA	13.3265	+
chr5	40841455	40841467	ELF1	12.0364	-
chr5	41293564	41293578	EBF1	13.1311	+
chr5	41510668	41510679	NRF1	9.2	-
chr5	41510698	41510713	FOXA1	12.0612	+
chr5	41510702	41510714	Foxa2	11.21	+
chr5	41510746	41510765	CTCF	11.6066	+
chr5	41510752	41510764	YY1	10.9231	+
chr5	41870062	41870073	E2F6	14.1897	+
chr5	41870100	41870109	THAP1	9.82895	+
chr5	41870110	41870121	E2F4	16.1207	-
chr5	41870110	41870121	E2F6	16.569	-
chr5	41870637	41870654	SP4	8.47273	-
chr5	41870641	41870652	Klf1	15.0606	-
chr5	41870641	41870651	Klf4	16.6939	+
chr5	41870641	41870651	KLF5	16.2041	-
chr5	41870653	41870664	E2F4	11.3276	+
chr5	41870689	41870700	E2F4	10.1379	+
chr5	41870700	41870707	SPIB	11.2333	-
chr5	41904159	41904174	NFYB	11.4808	-
chr5	41904186	41904204	NFYA	8.62195	+
chr5	41904217	41904234	SP4	6.65455	-
chr5	41904264	41904280	ZNF143	3.12069	-
chr5	41904275	41904286	E2F6	15.6207	+
chr5	41904284	41904294	RELA	11.0408	-
chr5	41925288	41925303	ZBTB33	14.4848	-
chr5	41925294	41925305	E2F4	13.1724	+
chr5	41925294	41925305	E2F6	11.9483	+
chr5	41925303	41925314	E2F4	10.8621	+
chr5	41925303	41925314	E2F6	13.2586	+
chr5	41925304	41925319	SP2	15.5862	-
chr5	41925314	41925333	CTCF	8.96721	+
chr5	41925318	41925329	TFAP2A	11.2727	+
chr5	41925318	41925330	TFAP2C	14.5816	+
chr5	41925325	41925344	CTCF	15.1148	-
chr5	41925328	41925339	TFAP2A	11	+
chr5	41925380	41925394	XBP1	12.4615	+
chr5	41925399	41925408	THAP1	11.2368	-
chr5	41925412	41925423	E2F4	15.3448	+
chr5	41925412	41925423	E2F6	15.1897	+
chr5	42423898	42423911	Myod1	15.7347	-
chr5	42423900	42423911	Tcf12	14.9796	-
chr5	42423901	42423914	Myod1	14.4082	+
chr5	42423901	42423912	Tcf12	13.9388	+
chr5	42756855	42756866	Klf1	11.0152	-
chr5	42756880	42756888	Sox2	13.6721	+
chr5	42756895	42756906	Gabpa	13.9836	-
chr5	42756897	42756907	ELK1	10.8085	-
chr5	42756897	42756907	FLI1	11.1915	-
chr5	42756901	42756915	EGR1	12.4038	-
chr5	42887492	42887511	CTCF	7.81967	-
chr5	42887557	42887571	SPI1	4.21818	-
chr5	42943906	42943917	E2F6	11.5862	-
chr5	42943960	42943975	TBP	12.4444	+
chr5	42950041	42950062	REST	10.7449	-
chr5	42950051	42950066	MAFK	14.1556	-
chr5	42995125	42995137	E2F1	16.0328	-
chr5	42995146	42995157	CEBPA	11.3673	-
chr5	42995165	42995184	CTCF	11.5574	+
chr5	43007743	43007763	PPARG	6.75556	-
chr5	43007754	43007768	EBF1	12.4754	+
chr5	43007785	43007796	Gata4	13.9655	-
chr5	43007786	43007797	Gata1	14.8776	-
chr5	43007786	43007800	GATA2	11.5273	-
chr5	43007788	43007796	GATA3	13.2909	+
chr5	43007810	43007828	TP53	17.449	-
chr5	43007810	43007828	TP63	-0.586207	-
chr5	43007810	43007828	TP73	13.3462	+
chr5	43007833	43007841	OTX2	11.9574	-
chr5	43007844	43007855	NRF1	18.4727	-
chr5	43007845	43007856	NRF1	18.6909	+
chr5	43008326	43008341	MAFK	12.7778	-
chr5	43008345	43008360	NFYB	13.4038	+
chr5	43008348	43008366	NFYA	13.2927	-
chr5	43009518	43009532	SPI1	10.6545	+
chr5	43009572	43009593	IRF1	13.1452	-
chr5	43009578	43009599	IRF1	10.0323	-
chr5	43009594	43009605	Gfi1b	10.6897	+
chr5	43010625	43010639	EBF1	13.7377	-
chr5	43010660	43010674	SPI1	8.29091	-
chr5	43010663	43010670	SPIB	11.2333	-
chr5	43018523	43018542	CTCF	9.04918	-
chr5	43018525	43018544	CTCF	8.11475	+
chr5	43018528	43018542	Tcf21	11.7763	-
chr5	43018536	43018544	CREB1	12.4234	-
chr5	43018560	43018572	YY1	14.0962	-
chr5	43020259	43020277	IRF2	7.06422	-
chr5	43020260	43020281	IRF1	16.2903	+
chr5	43020262	43020277	PRDM1	12.8182	-
chr5	43020741	43020752	Tcf12	12.0408	-
chr5	43020741	43020750	ZEB1	10.9455	+
chr5	43020743	43020752	SNAI2	12.5581	-
chr5	43020818	43020829	Tcf12	12.9388	+
chr5	43034933	43034944	FOSL2	15.4182	+
chr5	43034934	43034945	FOS	13.7447	-
chr5	43034934	43034945	JUND	13.7021	-
chr5	43034935	43034946	FOSL2	11.6182	-
chr5	43034955	43034965	ETS1	11.1207	+
chr5	43034955	43034965	FLI1	10.8298	+
chr5	43041603	43041618	ZBTB33	9.63636	-
chr5	43041683	43041694	CEBPA	11.1633	+
chr5	43041683	43041693	CEBPB	12.56	-
chr5	43041683	43041693	CEBPD	12.7885	-
chr5	43043307	43043318	Tcf12	12.4694	-
chr5	43043308	43043321	Myod1	12.7551	+
chr5	43043337	43043348	CEBPA	11.4286	+
chr5	43043369	43043388	CTCF	10.459	+
chr5	43051655	43051664	SNAI2	12.093	-
chr5	43065156	43065167	NRF1	9.34545	+
chr5	43065164	43065178	Tcf21	5.64474	+
chr5	43065195	43065206	Gabpa	10.623	+
chr5	43065212	43065223	E2F4	10.9655	+
chr5	43065234	43065249	ZBTB33	10.9848	-
chr5	43192261	43192275	Bcl6	10.7742	-
chr5	43192332	43192344	TFAP2C	13.5	-
chr5	43313561	43313582	REST	7.11224	+
chr5	43313580	43313595	SP2	17.8103	-
chr5	43313584	43313595	SP1	15.1538	-
chr5	43313602	43313617	NFYB	11.2115	+
chr5	43313638	43313649	NRF1	11.5455	+
chr5	43313639	43313650	SP1	14.6346	+
chr5	43313639	43313654	SP2	14.6034	+
chr5	43412511	43412518	SPIB	11.2333	+
chr5	43483926	43483942	Vdr	5.16393	+
chr5	43483946	43483956	Ascl2	12.5857	-
chr5	43483946	43483967	REST	7.28571	+
chr5	43483962	43483979	SP4	7.58182	+
chr5	43483965	43483975	KLF5	13.8163	+
chr5	43483965	43483976	SP1	15.7308	+
chr5	43483965	43483980	SP2	15.3793	+
chr5	43483981	43483995	Rfx1	10.6207	+
chr5	43484020	43484029	RUNX2	11.1731	+
chr5	43484020	43484030	RUNX3	11.1154	+
chr5	43484037	43484049	HINFP	10.7879	-
chr5	43484045	43484066	REST	6.39796	+
chr5	43515217	43515229	TFAP2C	12.6837	+
chr5	43515257	43515267	ELK3	10.7241	+
chr5	43515257	43515268	ELK4	12.0545	-
chr5	43515257	43515267	ETS1	11.9138	+
chr5	43515257	43515267	FEV	11.5	+
chr5	43515257	43515267	FLI1	11.4681	+
chr5	43515258	43515269	Gabpa	11.2295	+
chr5	43515261	43515278	SP4	8.67273	+
chr5	43515264	43515274	KLF5	13.9184	+
chr5	43515264	43515275	SP1	15.8077	+
chr5	43515264	43515279	SP2	18.6379	+
chr5	43515287	43515299	EHF	9.39344	+
chr5	43515287	43515299	ELF1	10.4364	+
chr5	43515289	43515299	ELK1	14.8298	+
chr5	43515289	43515299	ELK3	13.8621	+
chr5	43515289	43515300	ELK4	15.1636	-
chr5	43515289	43515299	ETS1	13.069	+
chr5	43515289	43515299	ETV1	12.9273	+
chr5	43515289	43515299	FEV	13.4038	+
chr5	43515289	43515299	FLI1	12.9362	+
chr5	43515290	43515301	Gabpa	15.2131	+
chr5	43515293	43515310	SP4	8.67273	+
chr5	43515296	43515306	KLF5	13.9184	+
chr5	43515296	43515307	SP1	15.8077	+
chr5	43515296	43515311	SP2	18.6379	+
chr5	43515343	43515353	KLF5	13.102	-
chr5	43515407	43515421	TCF7L2	11.0727	-
chr5	43515409	43515421	Tcf7	11.1774	-
chr5	43557934	43557943	SNAI2	12.6512	+
chr5	43557934	43557945	Tcf12	11.3061	+
chr5	43557936	43557945	ZEB1	15.2	-
chr5	43602734	43602744	NFATC1	11.748	-
chr5	43602754	43602765	E2F4	14.2241	-
chr5	43602754	43602765	E2F6	14.5172	-
chr5	43602791	43602805	EBF1	10.6393	-
chr5	43603190	43603201	E2F4	15.4138	+
chr5	43603190	43603201	E2F6	15.0345	+
chr5	43603207	43603218	E2F4	12.7931	+
chr5	43603208	43603223	NR2C2	8.6	+
chr5	43603219	43603240	REST	4.56122	-
chr5	43603230	43603241	E2F6	10.5172	+
chr5	43603231	43603245	EGR1	13.5192	-
chr5	43603248	43603258	Mitf	13.0714	+
chr5	43603248	43603259	USF1	16.4898	-
chr5	43603248	43603259	USF2	15.898	-
chr5	43603249	43603259	BHLHE40	11.8077	-
chr5	43603249	43603259	HEY1	13.1455	-
chr5	43603249	43603259	MAX	12.7115	-
chr5	43603249	43603260	USF1	14.0816	+
chr5	43603249	43603260	USF2	15.0816	+
chr5	43603259	43603273	EGR1	14.7885	+
chr5	43603283	43603294	Gabpa	10.6885	-
chr5	43603285	43603297	ELF1	13.5273	-
chr5	43773502	43773519	Ar	9.18966	+
chr5	43773505	43773523	TP63	11.2241	+
chr5	44388825	44388838	HSF1	11.7705	-
chr5	44389833	44389854	REST	11.8469	-
chr5	44389858	44389869	E2F6	13.4655	-
chr5	44808875	44808894	PAX5	10.3871	+
chr5	44808900	44808918	NFYA	9.15854	+
chr5	44808906	44808921	NFYB	10.7885	-
chr5	44808922	44808935	JUN	10.4694	+
chr5	44808923	44808936	ATF4	17.2623	+
chr5	44808925	44808933	Atf1	11.4918	+
chr5	44808925	44808935	CEBPB	12.38	+
chr5	44808925	44808935	CEBPD	12.6154	+
chr5	44808936	44808953	SP4	12.7636	+
chr5	44808938	44808949	Klf1	12.9091	+
chr5	44808939	44808953	EGR1	12.75	+
chr5	44808941	44808953	ZBTB7A	10.3143	+
chr5	44808984	44809002	NFYA	15.2927	+
chr5	44808990	44809005	NFYB	15.4615	-
chr5	44809010	44809025	Nr5a2	9.86207	+
chr5	44809030	44809043	NR2F1	12.898	-
chr5	44809034	44809049	HNF4G	10.9808	-
chr5	44809060	44809072	YY1	17.4423	+
chr5	44875802	44875817	TBP	11.6944	-
chr5	44875824	44875834	ETS1	11.7759	+
chr5	44875828	44875849	IRF1	14.7258	-
chr5	44875832	44875847	PRDM1	12.3818	+
chr5	44875872	44875883	FOSL2	12.0909	+
chr5	44875873	44875884	FOS	14.2766	-
chr5	44875873	44875884	FOSL1	12.2909	+
chr5	44875873	44875884	JUND	13.1064	-
chr5	44875895	44875909	TCF7L2	10.7818	+
chr5	44943893	44943906	ATF4	12.6557	-
chr5	44943894	44943912	MAFF	13.0667	+
chr5	44943895	44943910	MAFK	12.3778	+
chr5	44943922	44943933	FOS	12.1489	+
chr5	44943922	44943933	JUND	10.8298	-
chr5	44943952	44943967	MAFK	10.6222	+
chr5	44943954	44943962	Atf3	11.1311	-
chr5	44943971	44943982	CEBPA	13.1837	-
chr5	45226323	45226334	SP1	17.9038	-
chr5	45696500	45696519	PAX5	9.91935	-
chr5	45696509	45696528	CTCF	20.2131	-
chr5	45793749	45793764	FOXP1	11.4648	-
chr5	49739134	49739147	NR2F1	10.6531	-
chr5	50149209	50149223	Bcl6	17.7581	+
chr5	50149209	50149220	STAT1	11.5273	-
chr5	50149272	50149284	ELF1	11.8727	-
chr5	50149272	50149282	FLI1	11.4681	-
chr5	50149272	50149286	SPI1	12.9273	-
chr5	50149300	50149314	EBF1	9.65574	+
chr5	50263521	50263530	SNAI2	12.8605	-
chr5	50263597	50263607	Klf4	10.6837	-
chr5	50265454	50265465	SP1	16.5962	-
chr5	50522442	50522450	OTX2	11.3404	+
chr5	50679062	50679070	OTX2	11.2766	+
chr5	50679068	50679079	E2F4	11.9483	-
chr5	50679068	50679079	E2F6	10.069	-
chr5	50679132	50679145	Myod1	14.7755	-
chr5	50679134	50679145	Tcf12	10.6122	-
chr5	50679135	50679148	Myod1	12.1837	+
chr5	50679135	50679146	Tcf12	15.1224	+
chr5	50679153	50679168	NFYB	12.4231	+
chr5	50679156	50679174	NFYA	10.3537	-
chr5	50679247	50679258	Gata4	15	-
chr5	50679248	50679259	Gata1	16.1633	-
chr5	50679248	50679262	GATA2	14.4727	-
chr5	50679250	50679258	GATA3	13.2909	+
chr5	50679285	50679299	EGR1	14.3654	+
chr5	50780411	50780423	MEF2A	11.5806	-
chr5	50780435	50780449	Rxra	7.20732	+
chr5	52023675	52023686	FOS	10.7447	-
chr5	52023675	52023686	JUND	9.6383	-
chr5	52083697	52083714	SP4	3.67273	-
chr5	52083720	52083731	Klf1	12.4697	+
chr5	52285172	52285183	E2F4	12.0862	+
chr5	52285173	52285187	EGR1	13	-
chr5	52285183	52285204	REST	7.4898	+
chr5	52286156	52286167	Klf1	11.4242	+
chr5	52405641	52405655	EGR1	14.5192	+
chr5	52405650	52405661	NRF1	14.8	+
chr5	52405667	52405678	NRF1	15.7273	+
chr5	52405681	52405698	SP4	4.41818	+
chr5	52405684	52405694	KLF5	13.8163	+
chr5	52405709	52405728	CTCF	8.59016	-
chr5	52405713	52405724	TFAP2A	13.3455	+
chr5	52405738	52405746	OTX2	11.2766	-
chr5	52545537	52545548	FOS	12.4894	-
chr5	52545537	52545548	JUND	9.12766	-
chr5	52615457	52615467	TEAD4	11.4355	-
chr5	52627543	52627554	NRF1	10.3636	-
chr5	52627545	52627563	TP53	5.85714	-
chr5	52629178	52629196	TP53	6.57143	+
chr5	52630274	52630285	STAT3	11.7959	+
chr5	52630280	52630290	RELA	14.0408	-
chr5	52633788	52633799	FOSL2	14.5818	+
chr5	52633789	52633800	FOS	14.9574	-
chr5	52633789	52633800	JUND	16.5957	-
chr5	52633789	52633800	NFE2	18.4694	-
chr5	52633790	52633801	FOSL2	14.8727	-
chr5	52636123	52636141	TP63	5.13793	-
chr5	52636219	52636230	FOXH1	13.1154	+
chr5	52656835	52656846	FOSL2	11.8364	+
chr5	52656836	52656847	FOS	13.8511	-
chr5	52656836	52656847	FOSL1	15.4182	-
chr5	52656836	52656847	JUND	15.1064	-
chr5	52656837	52656848	FOSL2	15.3636	-
chr5	52656890	52656905	MAFK	10.5333	-
chr5	52662391	52662406	FOXA1	13.8776	-
chr5	52662399	52662409	FLI1	12.0851	+
chr5	52714996	52715011	FOXP1	12.0423	+
chr5	52715371	52715384	ATF4	12.3934	+
chr5	52776161	52776172	SP1	15.1538	+
chr5	52776182	52776193	E2F6	12.8621	-
chr5	52856373	52856394	IRF1	10.4355	-
chr5	52856397	52856408	CEBPA	10.8367	+
chr5	52856397	52856407	CEBPB	13.12	+
chr5	52856397	52856407	CEBPD	13.2885	+
chr5	52856448	52856457	RUNX2	11.1538	-
chr5	52856460	52856474	TCF7L2	12.1273	-
chr5	52856479	52856490	TFAP2A	10.7636	+
chr5	52856482	52856501	CTCF	10.2131	+
chr5	52856488	52856500	YY1	19.75	+
chr5	53115494	53115513	CTCF	16.3607	+
chr5	53115497	53115516	CTCF	10.9836	+
chr5	53115507	53115519	YY1	16.3846	-
chr5	53115553	53115571	NFYA	11.0366	+
chr5	53115559	53115574	NFYB	12.4808	-
chr5	53115590	53115605	NFYB	17.1346	+
chr5	53115593	53115611	NFYA	9.54878	-
chr5	53606443	53606460	SP4	6.25455	-
chr5	53606449	53606467	NFYA	12.8415	+
chr5	53606455	53606470	NFYB	12.2115	-
chr5	53606470	53606479	THAP1	10.6447	-
chr5	53751466	53751476	LHX2	12.5333	+
chr5	53813515	53813528	Myod1	11.6735	-
chr5	53813518	53813529	Tcf12	12.8776	+
chr5	53813518	53813528	TCF4	11.2245	+
chr5	53813542	53813559	SP4	14.2364	+
chr5	53813544	53813555	Klf1	12.3485	+
chr5	53813545	53813555	Klf4	16.1837	-
chr5	53813545	53813555	KLF5	17	+
chr5	53813545	53813556	SP1	19.1538	+
chr5	53813546	53813565	CTCF	11.9344	-
chr5	53813570	53813581	NRF1	10.0182	+
chr5	53859392	53859405	JUN	11.6327	+
chr5	53859393	53859406	ATF4	10.8033	+
chr5	53886689	53886703	GATA2	12.1636	+
chr5	53886917	53886928	STAT1	10.2364	+
chr5	53907702	53907716	SPI1	7.56364	-
chr5	53966243	53966262	CTCF	8.62295	+
chr5	53967267	53967285	TP53	14.7143	+
chr5	53967267	53967285	TP73	11.7885	-
chr5	53969682	53969695	POU2F2	14.5345	+
chr5	53969745	53969756	Klf1	15.4848	+
chr5	53969746	53969757	SP1	14.2115	+
chr5	53971716	53971726	RELA	13.6735	+
chr5	53972556	53972566	RELA	14.0408	-
chr5	53998778	53998796	MAFF	10.2222	+
chr5	53998779	53998794	MAFK	11.8889	+
chr5	53998837	53998854	Ar	9.17241	+
chr5	53998857	53998877	PPARG	6.93333	+
chr5	54015623	54015633	SMAD3	10.3273	-
chr5	54015700	54015711	Gata4	11.4483	-
chr5	54015703	54015711	GATA3	14.3273	+
chr5	54015711	54015732	REST	11.6327	-
chr5	54034126	54034137	FOSL1	9.87273	+
chr5	54034142	54034156	Stat4	11.7759	-
chr5	54034145	54034156	STAT1	15.3818	+
chr5	54034145	54034156	STAT3	12.898	+
chr5	54034145	54034159	Stat4	14.5517	+
chr5	54034186	54034203	ESR1	-1.89394	+
chr5	54040292	54040310	MAFF	11.4444	+
chr5	54040293	54040308	MAFK	11.0444	+
chr5	54040324	54040335	RUNX1	13.2931	+
chr5	54040342	54040356	SPI1	6.2	-
chr5	54040346	54040357	Foxo1	14.4483	+
chr5	54040347	54040358	FOXP2	11.5152	-
chr5	54040363	54040378	FOXP1	11.9014	-
chr5	54040364	54040375	FOXP2	10.7727	-
chr5	54040372	54040383	FOSL2	13.7091	+
chr5	54040372	54040383	JUNB	14	+
chr5	54040373	54040384	FOS	13.9362	-
chr5	54040373	54040384	FOSL1	15.2364	+
chr5	54040373	54040384	JUND	12.5957	+
chr5	54040373	54040391	MAFF	14.7111	+
chr5	54040374	54040385	FOSL2	10	-
chr5	54040374	54040385	JUNB	10.8367	-
chr5	54040374	54040389	MAFK	15.9556	+
chr5	54070783	54070794	Klf1	13.6364	+
chr5	54070784	54070794	Klf4	12.5714	-
chr5	54070821	54070832	Klf1	13.8485	+
chr5	54070822	54070832	Klf4	14.398	-
chr5	54082342	54082353	Gabpa	10.9508	-
chr5	54131638	54131649	Gata4	12.4828	-
chr5	54131664	54131674	TEAD1	10.8387	+
chr5	54131693	54131704	JUNB	11.898	+
chr5	54131694	54131705	FOS	11.7447	-
chr5	54131694	54131705	JUND	10.5957	-
chr5	54197463	54197474	CEBPA	12.0612	+
chr5	54197522	54197535	Myod1	13.6327	-
chr5	54197524	54197535	Tcf12	14.2857	-
chr5	54197525	54197538	Myod1	15.7347	+
chr5	54197525	54197536	Tcf12	14.9796	+
chr5	54320005	54320015	TBX21	15.9091	+
chr5	54398405	54398419	TCF7L2	11.0182	+
chr5	54398417	54398428	RUNX1	11.6897	-
chr5	54398446	54398460	SPI1	2.30909	+
chr5	54398452	54398462	Myb	13.0328	-
chr5	54398483	54398495	PBX1	16.1224	-
chr5	54398485	54398496	Hoxa9	13.1447	-
chr5	54398507	54398521	SPI1	5.07273	+
chr5	54455935	54455945	NFATC1	10.5854	+
chr5	54456016	54456028	YY1	12.7115	+
chr5	54456036	54456050	E2F7	-1.83607	+
chr5	54468966	54468977	E2F6	11.7759	-
chr5	54468989	54469003	EGR1	13.4615	+
chr5	54469010	54469024	EBF1	11.3443	+
chr5	54469025	54469040	TBP	10.7917	+
chr5	54469053	54469064	E2F4	12.3448	+
chr5	54469053	54469064	E2F6	11.9138	+
chr5	54469056	54469066	RELA	9.81633	+
chr5	54469057	54469067	RELA	14.2551	-
chr5	54469058	54469068	RELA	12.9388	-
chr5	54469072	54469090	NFYA	15.3171	+
chr5	54469078	54469093	NFYB	13.5962	-
chr5	54472456	54472467	TFAP2A	12.1818	-
chr5	54472470	54472481	E2F4	12.7931	-
chr5	54472472	54472482	KLF5	14.3673	+
chr5	54472476	54472495	CTCF	12.7049	+
chr5	54523134	54523155	ZNF263	19.7755	+
chr5	54523136	54523147	E2F4	10.6724	+
chr5	54523137	54523151	EGR1	21	-
chr5	54523140	54523151	SP1	16.8654	-
chr5	54523143	54523157	EGR1	15.0769	-
chr5	54523160	54523171	E2F4	15.4483	+
chr5	54523160	54523171	E2F6	14.8448	+
chr5	54529396	54529405	THAP1	10.6447	-
chr5	54529449	54529470	REST	4.37755	-
chr5	54529486	54529500	EGR1	12.5	+
chr5	54529496	54529514	NFYA	8.89024	+
chr5	54529639	54529650	E2F4	12.2586	-
chr5	54529643	54529654	NRF1	13.0727	-
chr5	54529658	54529674	RFX2	11.4143	-
chr5	54529658	54529674	RFX5	15.5172	-
chr5	54529740	54529754	EGR1	13.5769	-
chr5	54603521	54603538	ESR1	0.954545	-
chr5	54603562	54603579	SP4	11.5455	+
chr5	54603565	54603576	SP1	15.0769	+
chr5	54603566	54603585	CTCF	8.01639	-
chr5	54603582	54603593	Tcf12	14.1633	-
chr5	54603583	54603596	Myod1	13.4082	+
chr5	54603584	54603594	Myb	10.9508	+
chr5	54603608	54603618	Hes1	12	+
chr5	54603608	54603618	HEY1	13.3091	+
chr5	54830802	54830812	SMAD3	9.92727	+
chr5	54830856	54830873	SP4	3.36364	+
chr5	54830861	54830872	E2F4	12.2414	-
chr5	54830861	54830872	E2F6	10.5517	-
chr5	54886746	54886760	TCF7L2	11.3455	-
chr5	54886772	54886784	TFAP2C	13.6837	+
chr5	54897250	54897260	Klf4	14.1531	-
chr5	54897312	54897326	EGR1	10.5769	+
chr5	54897312	54897322	Klf4	10.2245	-
chr5	54897340	54897351	E2F6	11.1897	-
chr5	55033842	55033851	SNAI2	11.3023	-
chr5	55033864	55033874	BHLHE40	11.8269	-
chr5	55069088	55069099	RUNX1	11	+
chr5	55147129	55147140	FOSL2	12.6727	+
chr5	55147130	55147141	FOS	14.8085	+
chr5	55147130	55147141	FOSL1	14.2182	+
chr5	55147130	55147141	JUND	15.8511	+
chr5	55147131	55147142	FOSL2	13.4545	-
chr5	55147199	55147220	REST	5.47959	+
chr5	55290756	55290777	REST	5.80612	-
chr5	55290824	55290839	SP2	18.4483	-
chr5	55290825	55290842	SP4	3.83636	-
chr5	55290828	55290839	SP1	16.4038	-
chr5	55290829	55290840	Klf1	10.9394	-
chr5	55290829	55290839	KLF5	17	-
chr5	55290847	55290866	PAX5	10.6129	-
chr5	55290852	55290863	Tcf12	12.0408	-
chr5	55290853	55290866	Myod1	13.9184	+
chr5	55290858	55290877	CTCF	15.5574	-
chr5	55290859	55290870	NRF1	9.36364	-
chr5	55290861	55290872	TFAP2A	13.4182	+
chr5	55290861	55290873	TFAP2C	11.8469	+
chr5	55290969	55290984	SP2	19.3276	-
chr5	55290970	55290984	EGR1	17.2692	-
chr5	55290970	55290987	SP4	7.14545	-
chr5	55290973	55290984	SP1	17.1538	-
chr5	55290974	55290984	KLF5	13.9184	-
chr5	55290995	55291009	Stat4	10.6897	-
chr5	55290998	55291009	STAT1	11.8182	-
chr5	55291038	55291050	HINFP	15.4848	+
chr5	55354781	55354793	ELF1	14.7455	+
chr5	55354783	55354793	ETS1	11.4655	+
chr5	55354784	55354795	Gabpa	11.2131	+
chr5	55354832	55354843	USF1	13.3469	+
chr5	55354832	55354843	USF2	13.4286	+
chr5	55354838	55354852	Rxra	2.95122	-
chr5	55385190	55385202	YY1	16.3846	+
chr5	55385240	55385250	Myb	13.3607	-
chr5	55529114	55529124	TEAD4	12.0645	-
chr5	55529178	55529189	NRF1	11.5273	+
chr5	55555191	55555202	FOSL2	12.9091	-
chr5	55555266	55555277	Foxo1	11.5345	-
chr5	55575972	55575984	Foxa2	11.07	+
chr5	55576001	55576009	OTX2	11.8511	+
chr5	55576047	55576058	SP1	15.5769	-
chr5	55625113	55625123	HOXB13	11.1273	-
chr5	55625166	55625181	HNF4G	11.0769	+
chr5	55625182	55625196	TCF7L2	11.1636	+
chr5	55625198	55625209	Gata4	11.9483	-
chr5	55625199	55625210	Gata1	11.3265	-
chr5	55625199	55625213	GATA2	11.5636	-
chr5	55635170	55635184	Stat4	13	-
chr5	55635183	55635193	CEBPB	11.22	+
chr5	55635187	55635198	FOXH1	13.5192	+
chr5	55643199	55643210	FOXP2	12.4394	-
chr5	55643252	55643261	ZEB1	10.8364	+
chr5	55643310	55643328	TP73	8.28846	-
chr5	55646691	55646702	USF1	11.6327	+
chr5	55646713	55646725	Foxa2	12.85	+
chr5	55646719	55646733	Mecom	8.20225	-
chr5	55646731	55646746	FOXA1	11.7551	+
chr5	55646735	55646747	Foxa2	12.57	+
chr5	55655007	55655022	TBP	10.6389	+
chr5	55655042	55655054	E2F1	13.0984	+
chr5	55655096	55655106	SREBF1	13.1829	-
chr5	55655122	55655132	NFAT5	13.629	+
chr5	55655142	55655156	EGR1	13.1154	-
chr5	55655148	55655159	SP1	13.5769	-
chr5	55711319	55711335	Hnf4a	1.72727	-
chr5	55711335	55711356	IRF1	10.371	-
chr5	55711339	55711353	SPI1	15.8545	+
chr5	55711343	55711350	SPIB	11.2333	+
chr5	55711386	55711401	FOXA1	11.7959	+
chr5	55711390	55711402	Foxa2	11.37	+
chr5	55711396	55711414	RARA	-3.74242	-
chr5	55725112	55725127	NFYB	13.6538	-
chr5	55725133	55725144	FOS	11.4681	+
chr5	55725186	55725203	Ar	6.2069	+
chr5	55725186	55725203	NR3C1	7.40816	-
chr5	55725202	55725214	PBX1	12.9184	-
chr5	55737434	55737450	SRF	7.09836	-
chr5	55737438	55737448	HOXB13	12.2364	-
chr5	55737439	55737450	CDX2	11.1017	-
chr5	55737456	55737474	MAFF	10.4667	+
chr5	55737493	55737504	Klf1	12.7424	+
chr5	55737494	55737504	Klf4	11.6735	-
chr5	55737504	55737521	Ar	11.5	-
chr5	55737504	55737521	NR3C1	8.81633	-
chr5	55777631	55777642	Klf1	11.2121	-
chr5	55777652	55777665	Myod1	11.8163	-
chr5	55777655	55777664	SNAI2	11.5581	+
chr5	55777657	55777666	ZEB1	10.9455	-
chr5	55777668	55777679	Tcf12	11.7755	-
chr5	55777669	55777682	Myod1	11.6735	+
chr5	55786869	55786880	FOS	12.3404	-
chr5	55786869	55786880	JUND	11.8936	-
chr5	55786970	55786984	EGR1	13.9423	+
chr5	55786976	55786986	Klf4	12.7041	-
chr5	55786976	55786987	SP1	12.6346	+
chr5	55790372	55790386	Bcl6	14.8387	+
chr5	55790465	55790476	STAT1	9.58182	+
chr5	55790471	55790481	RELA	16.2959	-
chr5	55906365	55906376	FOS	15.3617	-
chr5	55934921	55934931	RUNX3	14.9038	-
chr5	55934962	55934970	CREB1	11.5676	+
chr5	55966895	55966906	USF1	14.2857	+
chr5	55966895	55966906	USF2	15.2041	+
chr5	55966920	55966931	FOS	11.1702	-
chr5	55966920	55966931	FOSL1	9.67273	-
chr5	55966981	55966992	FOS	11	-
chr5	55967597	55967607	FLI1	12.0851	-
chr5	55967659	55967670	Klf1	11.7576	+
chr5	55969179	55969193	SPI1	12.6364	+
chr5	55969270	55969281	STAT1	10.3818	-
chr5	55969287	55969304	ESR1	1.42424	-
chr5	55982444	55982455	RUNX1	11.7586	-
chr5	55982470	55982481	Foxo1	11.9483	-
chr5	55982471	55982485	SPI1	12.5091	+
chr5	55982473	55982494	IRF1	9.91935	-
chr5	55982517	55982532	FOXP1	12.1268	+
chr5	55982518	55982533	FOXA1	15.3673	-
chr5	55982521	55982532	Foxo1	15.5345	-
chr5	56013231	56013241	Klf4	16.1837	+
chr5	56013242	56013260	TP53	11.9592	-
chr5	56013242	56013260	TP63	-2.84483	+
chr5	56013242	56013260	TP73	9.53846	+
chr5	56013307	56013326	CTCF	12.6393	-
chr5	56013315	56013325	Myc	14.1273	+
chr5	56060138	56060157	PAX5	19.2903	+
chr5	56060153	56060164	RUNX1	11.3621	-
chr5	56060181	56060195	EGR1	12.1731	+
chr5	56060183	56060202	PAX5	12.5484	-
chr5	56060206	56060225	PAX5	11.3226	+
chr5	56060240	56060254	Rxra	1.91463	+
chr5	56111327	56111341	EGR1	14.75	+
chr5	56111342	56111359	SP4	11.5273	+
chr5	56111343	56111354	E2F4	12.5172	-
chr5	56111345	56111359	EGR1	19.8654	+
chr5	56111345	56111355	KLF5	15.1633	+
chr5	56111345	56111356	SP1	17.6346	+
chr5	56111351	56111361	KLF5	13.4898	+
chr5	56111353	56111364	E2F6	15.2586	-
chr5	56111355	56111369	EGR1	12.7308	+
chr5	56111357	56111368	E2F6	13.0172	-
chr5	56111396	56111408	YY1	16.5577	+
chr5	56111402	56111416	EGR1	17.25	-
chr5	56111405	56111419	EGR1	17.0962	-
chr5	56158098	56158116	TP53	11.1633	-
chr5	56158098	56158116	TP63	11.7931	-
chr5	56158098	56158116	TP73	20.0962	+
chr5	56205080	56205099	PAX5	13.9032	+
chr5	56205133	56205150	SP4	6.65455	-
chr5	56205149	56205160	TFAP2A	12.6909	+
chr5	56205151	56205171	PPARG	10.1889	-
chr5	56205159	56205172	NR2F1	14.5102	-
chr5	56205162	56205178	Rarg	1.57143	-
chr5	56205163	56205177	Rxra	4.29268	-
chr5	56205170	56205179	THAP1	10.1053	+
chr5	56205173	56205194	REST	6.09184	+
chr5	56205198	56205210	ZBTB7A	12.4	+
chr5	56206334	56206345	Gabpa	11.3934	-
chr5	56206335	56206346	ELK4	10.6182	+
chr5	56206336	56206346	FLI1	10.5532	-
chr5	56206339	56206352	HSF1	7.52459	+
chr5	56206396	56206410	E2F7	-4.80328	-
chr5	56206399	56206410	E2F4	11.2586	+
chr5	56206399	56206410	E2F6	11.8621	+
chr5	56236806	56236816	Klf4	12.7245	+
chr5	56247985	56248003	NFYA	10.7317	-
chr5	56247996	56248010	EGR1	14.7885	+
chr5	56247999	56248013	EGR1	15.5	+
chr5	56248005	56248019	EGR1	14.1731	+
chr5	56248015	56248027	HINFP	10.7727	+
chr5	56248033	56248045	TFAP2C	11.602	-
chr5	56248035	56248049	EGR1	12.9231	-
chr5	56248038	56248052	EGR1	15.5192	-
chr5	56248040	56248052	HINFP	11.0152	-
chr5	56248041	56248055	EGR1	15.6346	-
chr5	56248056	56248072	SRF	5.67213	-
chr5	56248064	56248081	ESR1	2.31818	+
chr5	56248077	56248094	SP4	3.10909	+
chr5	56248080	56248094	EGR1	14.3654	+
chr5	56248084	56248095	TFAP2A	13.4182	+
chr5	56468365	56468379	GATA2	13.4182	+
chr5	56468368	56468379	Gata1	15.6531	+
chr5	56468369	56468380	Gata4	13.9655	+
chr5	56469602	56469619	SP4	20.2364	+
chr5	56469604	56469615	Klf1	11.6364	+
chr5	56469605	56469619	EGR1	17.2885	+
chr5	56469605	56469615	KLF5	17	+
chr5	56469605	56469616	SP1	19.1538	+
chr5	56469620	56469637	SP4	13.3818	+
chr5	56469622	56469633	Klf1	10.3182	+
chr5	56469629	56469643	EGR1	13.5962	+
chr5	56469635	56469645	KLF5	14.2041	+
chr5	56469635	56469646	SP1	16.8654	+
chr5	56469640	56469652	TFAP2C	12.8878	+
chr5	56469641	56469652	TFAP2A	13.5273	+
chr5	56469658	56469675	SP4	11.2545	-
chr5	56469662	56469673	Klf1	10.5152	-
chr5	56469662	56469672	KLF5	13.102	-
chr5	56469694	56469708	Rfx1	9.55172	-
chr5	56469702	56469715	HSF1	6.34426	+
chr5	56731834	56731850	Vdr	4.03279	+
chr5	56731925	56731935	NFATC1	10.5203	-
chr5	56737517	56737531	Tcf21	9.78947	-
chr5	56737534	56737548	EBF1	9.68852	-
chr5	56737555	56737566	FOSL2	15.9091	+
chr5	56737555	56737566	JUNB	15.6327	+
chr5	56737556	56737567	FOS	15.6809	-
chr5	56737556	56737567	FOSL1	14.6545	+
chr5	56737556	56737567	JUND	15.234	-
chr5	56737557	56737568	FOSL2	11.0727	-
chr5	56737557	56737568	JUNB	12.6735	-
chr5	56737600	56737614	GATA2	15.1455	+
chr5	56737603	56737614	Gata1	12.8776	+
chr5	56737604	56737615	Gata4	12.9655	+
chr5	56737612	56737626	EBF1	8.11475	+
chr5	56738178	56738192	EGR1	12.8846	+
chr5	56738184	56738198	EGR1	18.2885	+
chr5	56738184	56738194	Klf4	12.7041	-
chr5	56738184	56738195	SP1	15.8462	+
chr5	56738196	56738207	JUND	10.2766	-
chr5	56784288	56784295	SPIB	11.2333	+
chr5	56784293	56784304	JUNB	10.898	+
chr5	56784294	56784305	FOS	10.8511	-
chr5	56784303	56784314	Tcf12	12.8571	-
chr5	56784304	56784317	Myod1	14.4898	+
chr5	56784376	56784387	CDX2	13.5085	+
chr5	56790699	56790717	TP53	11.3061	-
chr5	56790699	56790717	TP63	0.0344828	+
chr5	56790699	56790717	TP73	14.1346	-
chr5	56790726	56790740	Zfx	14.9394	-
chr5	56862849	56862864	MAFK	10.3333	-
chr5	56862866	56862882	RFX5	11.6724	-
chr5	56862895	56862909	EBF1	13.8852	-
chr5	56909967	56909979	MEF2B	5.81818	-
chr5	57076497	57076512	FOXP1	12.831	+
chr5	57076514	57076521	SPIB	11.2333	-
chr5	57076521	57076529	GATA3	14.3273	+
chr5	57100135	57100151	SRF	5.14754	-
chr5	57112209	57112225	SRF	6.54098	+
chr5	57121213	57121223	TEAD1	10.8387	-
chr5	57121213	57121223	TEAD4	11.2419	-
chr5	57133648	57133663	MAFK	12.2	-
chr5	57137652	57137667	PRDM1	15.1091	+
chr5	57137669	57137679	TEAD1	11.4194	+
chr5	57137704	57137715	Tcf12	15.0816	-
chr5	57137705	57137718	Myod1	12.5714	+
chr5	57137716	57137730	EGR1	10.6154	+
chr5	57137720	57137739	CTCF	8.91803	-
chr5	57390041	57390056	MAFK	13.0889	+
chr5	57390089	57390100	FOS	13.9574	+
chr5	57390089	57390100	FOSL1	12.9273	-
chr5	57390089	57390100	JUND	12.4043	+
chr5	57390090	57390101	FOSL2	13.1455	-
chr5	57390092	57390103	CDX2	14.7288	+
chr5	57418167	57418177	Myb	14.7377	-
chr5	57537494	57537508	TCF7L2	13.6364	+
chr5	57542584	57542598	TCF7L2	15.1818	-
chr5	57542592	57542603	FOSL2	14	+
chr5	57542593	57542604	FOS	13.0213	-
chr5	57542593	57542604	JUND	11.5745	+
chr5	57706486	57706499	JUN	16.6735	-
chr5	57755863	57755884	REST	4.95918	-
chr5	57755948	57755959	E2F4	15.4655	+
chr5	57755948	57755959	E2F6	16.3793	+
chr5	57755954	57755968	EGR1	14.8654	-
chr5	57755954	57755971	SP4	9.65455	-
chr5	57755957	57755968	SP1	15.5577	-
chr5	57755981	57755991	SREBF1	13.0976	+
chr5	57755983	57755991	Atf1	11.4754	-
chr5	57758169	57758180	SP1	15.75	-
chr5	57758170	57758180	Klf4	16.051	+
chr5	57758188	57758198	RELA	11.5408	-
chr5	57758199	57758209	CEBPB	11.62	-
chr5	57758203	57758213	Dlx1	10.4649	+
chr5	57758236	57758251	HNF4G	14.0385	-
chr5	57787203	57787210	SPIB	11.2333	-
chr5	57787256	57787270	SPI1	6.65455	+
chr5	57787283	57787297	SPI1	10.5455	+
chr5	57787287	57787294	SPIB	11.2333	+
chr5	57794820	57794834	GATA2	11.4364	+
chr5	57795934	57795944	KLF5	14.7755	-
chr5	57877926	57877937	TFAP2A	13.0182	-
chr5	57877931	57877942	SP1	14.8462	-
chr5	57877942	57877953	SP1	14.9038	-
chr5	57878029	57878040	E2F6	13.2414	-
chr5	57878031	57878050	CTCF	8.4918	+
chr5	58156697	58156711	Tcf21	9.63158	+
chr5	58156781	58156792	RUNX1	11.431	-
chr5	58187201	58187211	RUNX3	10.9423	-
chr5	58233070	58233081	SP1	16.5577	-
chr5	58233073	58233087	EGR1	21.0192	-
chr5	58233076	58233087	SP1	15.9038	-
chr5	58233078	58233089	E2F6	15.2586	+
chr5	58233079	58233093	EGR1	12.6154	-
chr5	58233091	58233105	EGR1	13.2308	-
chr5	58233094	58233105	SP1	16.7692	-
chr5	58233099	58233110	SP1	16.5577	-
chr5	58233102	58233116	EGR1	17.7308	-
chr5	58233105	58233116	SP1	13.2885	-
chr5	58233134	58233149	TBP	11.1944	+
chr5	58335540	58335551	TFAP2A	10.7818	-
chr5	58335540	58335552	TFAP2C	12.5204	-
chr5	58335572	58335583	TFAP2A	11.1636	+
chr5	58335578	58335597	PAX5	11.1613	+
chr5	58335579	58335590	NRF1	11.6909	-
chr5	58335597	58335611	TCF7L2	14.8727	-
chr5	58335615	58335626	NRF1	9.87273	+
chr5	58335620	58335631	NRF1	15.1636	-
chr5	58335621	58335632	NRF1	15.5273	+
chr5	58335625	58335636	E2F4	12.7414	+
chr5	58335626	58335637	NRF1	9.43636	-
chr5	59317056	59317066	TEAD1	11.7258	-
chr5	59317056	59317066	TEAD4	11.0968	-
chr5	59817963	59817978	MEF2C	16.2034	+
chr5	59817971	59817992	IRF1	10.4677	-
chr5	59817974	59817985	Foxo1	14.2931	-
chr5	59817975	59817989	SPI1	14.4727	+
chr5	59817985	59817996	Foxo1	11.431	-
chr5	59817996	59818006	RELA	8.2551	+
chr5	59818015	59818028	POU2F2	15.3103	-
chr5	59834419	59834433	SPI1	14.0545	-
chr5	59836988	59837003	MEF2C	13.3051	-
chr5	59836994	59837004	NFATC1	10.4065	-
chr5	59995963	59995982	CTCF	10.2951	+
chr5	59995977	59995987	Ascl2	11.8714	-
chr5	59995996	59996008	TFAP2C	13.2551	-
chr5	59996009	59996027	NFYA	13.3293	+
chr5	59996015	59996030	NFYB	13.0385	-
chr5	59996035	59996043	Atf1	11.4754	-
chr5	59996036	59996044	Atf3	12.3443	-
chr5	59996039	59996051	ELF1	10.3455	+
chr5	59996041	59996051	ELK1	13.5532	+
chr5	59996041	59996051	ELK3	13.8103	+
chr5	59996041	59996052	ELK4	14.4	-
chr5	59996041	59996051	ETS1	15.5	+
chr5	59996041	59996051	ETV1	13.7818	+
chr5	59996041	59996051	ETV5	12.2364	+
chr5	59996041	59996051	FLI1	16.3404	+
chr5	59996042	59996053	Gabpa	13.1803	+
chr5	59996050	59996061	E2F4	11.8448	+
chr5	59996060	59996072	PROX1	11.2364	-
chr5	60140066	60140085	CTCF	9.08197	-
chr5	60140074	60140095	REST	5.35714	-
chr5	60140113	60140132	CTCF	9.32787	+
chr5	60140124	60140135	USF1	10.5918	-
chr5	60140124	60140135	USF2	11.7755	-
chr5	60140126	60140135	SNAI2	11.0698	-
chr5	60140138	60140149	Klf1	10.3788	+
chr5	60140150	60140160	Mitf	11.8673	-
chr5	60140163	60140180	SP4	8.32727	+
chr5	60140164	60140183	CTCF	7.90164	-
chr5	60140166	60140180	EGR1	16.3269	+
chr5	60240867	60240881	Rfx1	10.5862	-
chr5	60240881	60240896	SP2	17.0345	-
chr5	60240885	60240896	SP1	15.8077	-
chr5	60240886	60240896	KLF5	13.9184	-
chr5	60240906	60240924	NFYA	8.4878	+
chr5	60240912	60240927	NFYB	13.5577	-
chr5	60240931	60240941	ETS1	11.4138	-
chr5	60240934	60240955	REST	5.2551	+
chr5	60240955	60240969	Bcl6	10.5	+
chr5	60240971	60240983	YY1	12.3077	+
chr5	60240993	60241012	PAX5	11.4194	-
chr5	60240998	60241017	PAX5	10.0645	-
chr5	60457849	60457860	NRF1	9.43636	+
chr5	60457850	60457861	E2F4	10.8103	-
chr5	60457886	60457900	E2F7	-5.88525	+
chr5	60457940	60457951	TFAP2A	11.5636	+
chr5	60458276	60458288	ELF1	10.0545	+
chr5	60458278	60458288	ELK1	14.5319	+
chr5	60458278	60458288	ELK3	14.3276	+
chr5	60458278	60458289	ELK4	14.5455	-
chr5	60458278	60458288	ETS1	14.3793	+
chr5	60458278	60458288	ETV1	14.4545	+
chr5	60458278	60458288	ETV5	13.2727	+
chr5	60458278	60458288	FLI1	14.6383	+
chr5	60458279	60458290	Gabpa	14.0984	+
chr5	60458288	60458302	SPI1	8.87273	+
chr5	60458290	60458302	EHF	13.1475	+
chr5	60458290	60458302	ELF1	12.5273	+
chr5	60458291	60458302	ELF5	12.4182	+
chr5	60458292	60458302	ELK1	9.87234	+
chr5	60458292	60458303	ELK4	13.3818	-
chr5	60458292	60458302	ETV5	11.2545	+
chr5	60458293	60458304	Gabpa	13.8525	+
chr5	60458303	60458318	HNF4G	10.0385	-
chr5	60458313	60458327	EGR1	12.5385	+
chr5	60458313	60458323	KLF5	13.1224	+
chr5	60458313	60458328	SP2	15.4483	+
chr5	60458315	60458327	ZBTB7A	11.1857	+
chr5	60458316	60458325	THAP1	10.0132	+
chr5	60458317	60458329	TFAP2C	11.6633	+
chr5	60458335	60458354	PAX5	10.8548	+
chr5	60458367	60458378	ELK4	12.1636	+
chr5	60458368	60458378	ETS1	10.7759	-
chr5	60458368	60458378	FLI1	10.5319	-
chr5	60571921	60571933	PBX1	11.8469	+
chr5	60601083	60601094	SP1	17.6346	-
chr5	60602838	60602851	JUN	12.6327	-
chr5	60602862	60602883	IRF1	10.1935	+
chr5	60615427	60615448	IRF1	10.629	+
chr5	60615436	60615450	SPI1	10.2545	-
chr5	60615463	60615474	CEBPA	12.2449	-
chr5	60615478	60615493	NFYB	9.69231	+
chr5	60624148	60624159	FOSL2	11.0727	+
chr5	60624149	60624160	FOS	13.8511	-
chr5	60624149	60624160	FOSL1	15.4182	-
chr5	60624149	60624160	JUND	15.1064	-
chr5	60624150	60624161	FOSL2	14.2909	-
chr5	60624182	60624198	Hnf4a	3.23636	-
chr5	60624184	60624199	HNF4G	10.25	-
chr5	60624209	60624224	FOXP1	11.7465	+
chr5	60625806	60625817	FOSL2	14.5273	+
chr5	60625806	60625817	JUNB	14.551	+
chr5	60625807	60625818	FOS	14.234	-
chr5	60625807	60625818	JUND	14.4468	-
chr5	60625808	60625819	FOSL2	13.7455	-
chr5	60625808	60625819	JUNB	14.1837	-
chr5	60626434	60626442	Sox2	13.6721	-
chr5	60626853	60626872	CTCF	13.8852	-
chr5	60626902	60626914	TFAP2C	12.0408	-
chr5	60627990	60628009	CTCF	8.68852	+
chr5	60628021	60628032	EGR2	10.7241	-
chr5	60628064	60628075	Gabpa	15.3115	-
chr5	60628066	60628078	ELF1	11.2909	-
chr5	60628066	60628076	ELK1	12.8085	-
chr5	60628066	60628076	ELK3	12.931	-
chr5	60628066	60628076	ETS1	13.1207	-
chr5	60628066	60628076	ETV1	12.7455	-
chr5	60628066	60628076	ETV5	12.6727	-
chr5	60628066	60628076	FLI1	12.4255	-
chr5	60628100	60628121	REST	7.30612	+
chr5	60921640	60921651	E2F6	11.1897	-
chr5	60921663	60921673	Mitf	10.3776	+
chr5	60921670	60921681	NRF1	9.25455	-
chr5	60921674	60921685	NRF1	9.25455	-
chr5	60921686	60921700	EBF1	13.459	+
chr5	60921738	60921748	ETS1	12.0172	+
chr5	60921738	60921748	FLI1	11.1702	+
chr5	60921749	60921763	Zfx	13.1212	+
chr5	60933528	60933545	Ar	12.5172	-
chr5	60933528	60933545	NR3C1	11.5306	+
chr5	60933611	60933623	TFAP2C	10.7857	-
chr5	60933612	60933624	TFAP2C	11.4694	+
chr5	60994332	60994342	TEAD4	11.2903	-
chr5	61101165	61101177	Foxa2	12.97	-
chr5	61101166	61101181	FOXA1	10.8163	-
chr5	61601892	61601909	SP4	10.1636	-
chr5	61601896	61601907	Klf1	15.0606	-
chr5	61601896	61601906	Klf4	16.6939	+
chr5	61601896	61601906	KLF5	16.2041	-
chr5	61601900	61601919	CTCF	11.6721	-
chr5	61601902	61601921	CTCF	11.1967	+
chr5	61601906	61601918	TFAP2C	13.7347	+
chr5	61601911	61601930	PAX5	10.3387	+
chr5	61601951	61601962	TFAP2A	14.6909	-
chr5	61601953	61601964	NRF1	9.56364	+
chr5	61601967	61601978	NRF1	19.2727	-
chr5	61601968	61601979	NRF1	15.9455	+
chr5	61601980	61601997	SP4	6.4	+
chr5	61601983	61601994	SP1	17.1538	+
chr5	61699685	61699695	HEY1	13.3091	+
chr5	61699693	61699702	THAP1	11	+
chr5	61699717	61699728	TFAP2A	12.5091	-
chr5	61699722	61699737	HNF4G	11.9038	+
chr5	61699723	61699737	Rxra	5.52439	+
chr5	61699723	61699737	RXRG	2.82979	+
chr5	61699729	61699741	HINFP	9.90909	+
chr5	61699732	61699746	EGR1	16.8077	+
chr5	61699733	61699752	CTCF	10.6557	-
chr5	61699776	61699788	HINFP	14.1515	-
chr5	61699799	61699810	STAT1	10.4727	+
chr5	61699799	61699810	STAT3	14.1837	+
chr5	61699799	61699813	Stat4	13.3103	+
chr5	61699828	61699842	Zfx	13.3333	-
chr5	61699837	61699848	E2F4	12.5862	+
chr5	61699853	61699869	ZNF143	2.87931	+
chr5	61874646	61874659	NR2F1	11.449	+
chr5	63802029	63802040	E2F6	10.0862	-
chr5	63802144	63802151	SPIB	11.2333	+
chr5	63986143	63986164	REST	7.52041	-
chr5	63986232	63986243	E2F6	12.3793	+
chr5	63986265	63986275	Myc	13.4909	+
chr5	64064524	64064535	Gabpa	10.5902	-
chr5	64064552	64064562	Myc	12.8182	-
chr5	64064719	64064733	Bcl6	10.0484	+
chr5	64064777	64064789	YY1	18.1923	+
chr5	64064785	64064797	HINFP	11.0758	+
chr5	64328299	64328312	JUN	9.22449	-
chr5	64331599	64331617	MAFF	15.9778	+
chr5	64331600	64331615	MAFK	14.7778	+
chr5	64331603	64331615	Mafb	12.6854	-
chr5	64331626	64331639	JUN	15.1633	+
chr5	64331626	64331640	XBP1	11.5	+
chr5	64331627	64331640	ATF4	9.2623	+
chr5	64331628	64331636	Atf3	12.3443	+
chr5	64331628	64331641	ATF4	8.81967	-
chr5	64331629	64331637	Atf1	11.2459	+
chr5	64331629	64331642	JUN	15	-
chr5	64331630	64331638	CREB1	13.5495	-
chr5	64331632	64331640	Atf3	14.3279	-
chr5	64331646	64331657	Gata4	11.9655	-
chr5	64331647	64331658	Gata1	11.9184	-
chr5	64331649	64331657	GATA3	12.6727	+
chr5	64331676	64331685	THAP1	12.1316	-
chr5	64331683	64331695	TFAP2C	11.3265	-
chr5	64331704	64331725	REST	7.63265	-
chr5	64358672	64358682	Klf4	10.449	+
chr5	64358718	64358732	EBF1	11.5738	-
chr5	64358774	64358785	FOSL2	12.0545	+
chr5	64358775	64358786	FOS	15.2979	+
chr5	64358775	64358786	FOSL1	14.8545	+
chr5	64358775	64358786	JUND	15.7447	+
chr5	64358776	64358787	FOSL2	13.2182	-
chr5	64368924	64368943	PAX5	10.0161	-
chr5	64369001	64369020	PAX5	11.371	-
chr5	64372390	64372401	Klf1	18.303	+
chr5	64372391	64372401	Klf4	16.1837	-
chr5	64372457	64372468	STAT1	9.89091	-
chr5	64372457	64372468	STAT3	10.5714	-
chr5	64372479	64372490	STAT1	15.4727	+
chr5	64372479	64372490	STAT3	15.2041	+
chr5	64372742	64372763	IRF1	13.0484	-
chr5	64372746	64372767	IRF1	10.9032	-
chr5	64372772	64372783	Gata1	11.9388	-
chr5	64372772	64372786	GATA2	11.2	-
chr5	64374534	64374546	Foxa2	11.59	+
chr5	64398862	64398876	EGR1	10.9038	-
chr5	64398890	64398901	TFAP2A	12.7455	+
chr5	64398890	64398902	TFAP2C	10.6633	+
chr5	64398902	64398913	E2F6	14.1724	+
chr5	64398915	64398934	PAX5	16.9677	-
chr5	64398915	64398926	SP1	14.4038	+
chr5	64398930	64398944	EGR1	14.4231	+
chr5	64398930	64398941	SP1	17.1538	+
chr5	64398934	64398945	TFAP2A	10.9818	+
chr5	64398934	64398946	TFAP2C	13.5612	+
chr5	64422302	64422323	REST	7.2551	+
chr5	64423303	64423314	FOSL2	15.6545	+
chr5	64423303	64423314	JUNB	15.5714	+
chr5	64423304	64423315	FOS	14.5106	+
chr5	64423304	64423315	JUND	16.1702	-
chr5	64423305	64423316	FOSL2	15.3636	-
chr5	64423305	64423316	JUNB	15.2041	-
chr5	64777724	64777738	Bcl6	10.4194	+
chr5	64777746	64777754	CREB1	13.5495	-
chr5	64777783	64777794	NRF1	11.1091	-
chr5	64777785	64777796	USF1	10.2653	+
chr5	64777786	64777807	REST	6.57143	-
chr5	64777801	64777811	Mitf	12.8469	+
chr5	64777801	64777812	USF1	11.9184	-
chr5	64777802	64777812	BHLHE40	10.5	-
chr5	64777802	64777812	MAX	11.5962	-
chr5	64777809	64777823	EGR1	18.1346	-
chr5	64777812	64777823	SP1	16.5962	-
chr5	64858947	64858961	Rfx1	9.93103	-
chr5	64858963	64858974	ELK4	13.4364	-
chr5	64858964	64858975	Gabpa	11.0656	+
chr5	64858992	64859003	NRF1	9.12727	-
chr5	64859022	64859033	E2F6	10.3276	-
chr5	64859029	64859044	NFYB	9.98077	+
chr5	64859104	64859122	E2F3	1.92727	-
chr5	64859133	64859145	YY1	18.1923	+
chr5	64920508	64920524	ZNF143	6.44828	+
chr5	64920519	64920534	PRDM1	13.6364	-
chr5	64920525	64920546	IRF1	12.7903	+
chr5	64920527	64920548	IRF1	10.5968	+
chr5	64920527	64920542	PRDM1	11.4364	-
chr5	64920531	64920552	IRF1	12	+
chr5	64920536	64920551	FOXP1	11.5775	-
chr5	65017996	65018013	SP4	6.8	-
chr5	65017999	65018010	SP1	15.9423	-
chr5	65018000	65018011	Klf1	11.0152	-
chr5	65018000	65018010	Klf4	16.1837	+
chr5	65018000	65018010	KLF5	17	-
chr5	65018013	65018030	SP4	9.76364	-
chr5	65018016	65018027	SP1	16.4038	-
chr5	65018017	65018028	Klf1	11.6364	-
chr5	65018017	65018027	Klf4	16.1837	+
chr5	65018017	65018027	KLF5	17	-
chr5	65018032	65018043	NRF1	12.6727	-
chr5	65018048	65018069	REST	4.05102	+
chr5	65018050	65018060	Myc	11.9455	-
chr5	65018051	65018061	HEY1	12.0545	-
chr5	65018051	65018061	MAX	12.9615	-
chr5	65018796	65018808	YY1	11.2885	+
chr5	65018871	65018888	SP4	5.63636	+
chr5	65018872	65018883	RUNX1	11.1724	-
chr5	65018873	65018884	Klf1	13.7273	+
chr5	65018902	65018914	YY1	10.2308	+
chr5	65220972	65220986	EGR1	10.1731	-
chr5	65220998	65221011	HSF1	5.88525	-
chr5	65221010	65221027	SP4	2.4	-
chr5	65221016	65221030	EGR1	10.6731	-
chr5	65221017	65221028	E2F6	10.6552	+
chr5	65221041	65221052	RUNX1	14.6034	+
chr5	65221042	65221052	RUNX3	11.5769	-
chr5	65222253	65222267	EGR1	16.1538	+
chr5	65222253	65222264	SP1	16.5962	+
chr5	65222285	65222297	ELF1	10.1818	-
chr5	65222330	65222342	ELF1	7.98182	+
chr5	65222332	65222342	ETS1	11.5517	+
chr5	65222333	65222344	Gabpa	12.4098	+
chr5	65222358	65222367	THAP1	10.2105	-
chr5	65222367	65222377	Mitf	10.7551	+
chr5	65439980	65439999	PAX5	10.0645	+
chr5	65439984	65439999	ZBTB33	15.5606	-
chr5	65439988	65439999	E2F4	10.4828	+
chr5	65440005	65440021	RFX2	8.01429	-
chr5	65440005	65440021	RFX5	11.431	-
chr5	65440006	65440020	Rfx1	17.1724	-
chr5	65440017	65440028	Gabpa	13.6393	-
chr5	65440018	65440029	ELK4	14.3636	+
chr5	65440019	65440031	ELF1	11.6182	-
chr5	65440019	65440029	ELK1	13.6383	-
chr5	65440019	65440029	ELK3	12.9828	-
chr5	65440019	65440029	ETS1	13.3103	-
chr5	65440019	65440029	ETV1	12.9273	-
chr5	65440019	65440029	ETV5	12.8727	-
chr5	65440019	65440029	FLI1	12.9362	-
chr5	65440019	65440030	SPDEF	11.2	-
chr5	65440056	65440067	CEBPA	13.3673	-
chr5	65440079	65440088	THAP1	9.85526	+
chr5	65440101	65440112	E2F4	11.2069	+
chr5	65505278	65505287	SOX9	11.2195	+
chr5	65505281	65505298	NR3C1	5.77551	+
chr5	65505319	65505329	KLF5	14.3673	+
chr5	65505345	65505355	RELA	8.47959	+
chr5	65505357	65505369	TFAP2C	10.7857	-
chr5	65505358	65505370	TFAP2C	11.4694	+
chr5	65807504	65807521	ESR1	6.78788	+
chr5	65814746	65814756	TEAD4	11.2258	+
chr5	65814767	65814779	ELF1	9.87273	+
chr5	65892157	65892168	TFAP2A	11.1636	-
chr5	65892168	65892179	CEBPA	11.6939	-
chr5	65892210	65892221	E2F4	13.8448	+
chr5	65892210	65892221	E2F6	13.0172	+
chr5	65892240	65892258	TP53	6.89796	+
chr5	65892250	65892268	TP63	-3.72414	-
chr5	65892254	65892265	E2F4	10.2414	-
chr5	66299877	66299888	FOS	11.5957	-
chr5	66299877	66299888	FOSL1	9.72727	+
chr5	66299877	66299888	JUND	10.4468	-
chr5	66299897	66299906	ZEB1	13.2182	-
chr5	66299941	66299952	Gabpa	10.4262	-
chr5	66299943	66299955	ELF1	12.9273	-
chr5	66299943	66299953	ETS1	11.3793	-
chr5	66299943	66299953	FLI1	10.6383	-
chr5	66299973	66299983	KLF5	14.2041	-
chr5	66299984	66299995	NRF1	10.0182	+
chr5	66492594	66492605	Foxo1	12.8793	+
chr5	66492613	66492624	RUNX1	11	+
chr5	66492625	66492636	STAT3	11.2449	+
chr5	66492647	66492661	SPI1	13.3636	+
chr5	66492684	66492696	MEF2A	9.56452	+
chr5	66492684	66492696	MEF2B	8.05455	+
chr5	66498803	66498814	CEBPA	11.5714	+
chr5	66503065	66503076	Tcf12	10.7347	-
chr5	66503066	66503079	Myod1	12.8367	+
chr5	66503066	66503076	TCF4	12.6327	+
chr5	66503067	66503076	SNAI2	13.1163	-
chr5	66503100	66503119	PAX5	11.1129	+
chr5	66503117	66503131	Bcl6	11.2419	+
chr5	66507978	66507993	NFYB	11.1923	+
chr5	66510973	66510984	NRF1	11.2909	+
chr5	66511049	66511057	CREB1	11.3964	+
chr5	66511070	66511085	FOXA1	11.4694	+
chr5	66511074	66511086	Foxa2	11.81	+
chr5	66511080	66511089	SNAI2	11.3488	+
chr5	66511807	66511821	SPI1	6.32727	+
chr5	66511809	66511821	ELF1	10.4545	+
chr5	66511811	66511821	ELK1	10.4894	+
chr5	66511811	66511821	ETS1	13.3448	+
chr5	66511811	66511821	ETV1	11.4909	+
chr5	66511811	66511821	FLI1	12.7234	+
chr5	66511812	66511823	Gabpa	12.0656	+
chr5	66511828	66511839	E2F6	13.0172	-
chr5	66511837	66511858	IRF1	11.2258	-
chr5	66511885	66511899	GATA2	10.9273	-
chr5	66512132	66512147	MAFK	10.8667	-
chr5	66512221	66512236	FOXP1	11.662	-
chr5	66599396	66599407	USF1	13.1837	+
chr5	66599432	66599445	JUN	14.4898	+
chr5	66599435	66599448	JUN	9.5102	-
chr5	66599511	66599524	JUN	11.551	+
chr5	66602368	66602378	RELA	17.3265	+
chr5	66611087	66611097	RELA	8.84694	-
chr5	66786606	66786616	Klf4	13.6122	-
chr5	66786616	66786626	Myc	14.0182	-
chr5	66786658	66786668	Klf4	12.7857	+
chr5	66942603	66942620	Ar	8.25862	-
chr5	66942603	66942620	NR3C1	5.7551	-
chr5	67066685	67066699	GATA2	10.9091	+
chr5	67066688	67066699	Gata1	13.3265	+
chr5	67066689	67066697	GATA3	14.3273	-
chr5	67066689	67066700	Gata4	13.0172	+
chr5	67066711	67066721	TEAD1	12.3871	+
chr5	67066711	67066721	TEAD4	12.8065	+
chr5	67066714	67066725	STAT1	15.0909	+
chr5	67066714	67066725	STAT3	13.6531	-
chr5	67066729	67066743	TCF7L2	11.4182	-
chr5	67069423	67069439	SRF	10.8852	+
chr5	67069442	67069453	USF1	14.7347	-
chr5	67069442	67069453	USF2	14.7143	-
chr5	67069450	67069461	E2F6	11	-
chr5	67069462	67069470	Sox2	12.8852	-
chr5	67232278	67232293	FOXP1	11.7324	-
chr5	67268272	67268282	Mitf	11.5918	+
chr5	67294922	67294934	ELF1	9.67273	+
chr5	67294924	67294934	ETS1	11.5517	+
chr5	67294925	67294936	Gabpa	13.082	+
chr5	67294959	67294970	SP1	12.4808	+
chr5	67294967	67294978	FOS	11.5745	-
chr5	67294967	67294978	FOSL1	16.0182	-
chr5	67294967	67294978	JUND	13.0213	-
chr5	67294968	67294979	FOSL2	14.5455	-
chr5	67295007	67295017	SMAD3	11.6	-
chr5	67298784	67298798	SPI1	5.18182	+
chr5	67298845	67298859	SPI1	6.56364	+
chr5	67367410	67367429	CTCF	10	+
chr5	67410687	67410697	Myc	12.3818	-
chr5	67474574	67474588	Stat4	12.8276	+
chr5	67474583	67474598	NFYB	10.4231	+
chr5	67474635	67474646	FOS	15.0213	+
chr5	67474635	67474646	FOSL1	13.5455	+
chr5	67474635	67474646	JUND	14.5319	+
chr5	67474636	67474647	FOSL2	13.7091	-
chr5	67474686	67474698	TFAP2C	12.6939	+
chr5	67511505	67511522	SP4	9.67273	-
chr5	67511508	67511519	SP1	19.1538	-
chr5	67511509	67511520	Klf1	10.9394	-
chr5	67511509	67511519	Klf4	16.1837	+
chr5	67511509	67511519	KLF5	17	-
chr5	67511513	67511528	ZBTB33	10.2273	-
chr5	67511530	67511541	TFAP2A	14	-
chr5	67511531	67511545	EGR1	15.9808	-
chr5	67511531	67511548	SP4	12.4364	-
chr5	67511534	67511545	SP1	17.1538	-
chr5	67511584	67511603	CTCF	11.3934	+
chr5	67511586	67511599	Myod1	13.7551	-
chr5	67511587	67511601	Tcf21	6.88158	-
chr5	67511589	67511600	Tcf12	14.551	+
chr5	67625557	67625568	CEBPA	11.2449	+
chr5	67625557	67625567	CEBPB	14.9	-
chr5	67627212	67627226	SPI1	11.4909	+
chr5	67627228	67627239	FOS	11.7447	+
chr5	67627228	67627239	JUND	10.5957	+
chr5	67627229	67627244	MAFK	11.1111	+
chr5	67627245	67627255	RUNX3	12.4038	+
chr5	67627273	67627294	IRF1	13.3387	-
chr5	67628583	67628593	RELA	13.7857	-
chr5	67628607	67628620	JUN	11.7959	-
chr5	67639449	67639460	FOSL2	14.5818	+
chr5	67639449	67639460	JUNB	13.7347	+
chr5	67639450	67639461	FOS	15.766	-
chr5	67639450	67639461	FOSL1	16.9091	-
chr5	67639450	67639461	JUND	17.1915	-
chr5	67639450	67639461	NFE2	14.898	-
chr5	67639451	67639462	FOSL2	15.6364	-
chr5	67639451	67639462	JUNB	15.5918	-
chr5	67639508	67639521	POU2F2	11.5862	+
chr5	67639527	67639542	MEF2C	11.6949	-
chr5	67643546	67643557	Gabpa	11.3279	-
chr5	67643548	67643562	SPI1	3.16364	-
chr5	67643593	67643607	SPI1	9.12727	-
chr5	67670866	67670877	FOS	10.9574	-
chr5	67670935	67670948	Hoxc9	10.7778	-
chr5	67670950	67670963	Myod1	12.3469	+
chr5	67716707	67716715	CREB1	11.3964	+
chr5	67719231	67719242	JUNB	12.3469	+
chr5	67719232	67719243	FOS	11.4255	-
chr5	67719340	67719354	EGR1	14.8846	-
chr5	67719340	67719351	EGR2	8.93103	-
chr5	67719343	67719354	SP1	12.6923	-
chr5	67730230	67730241	FOSL2	9.78182	+
chr5	67730230	67730241	JUNB	10.8571	+
chr5	67730231	67730242	FOS	12.7447	+
chr5	67730231	67730242	FOSL1	14.3636	-
chr5	67730231	67730242	JUND	12.5532	-
chr5	67730232	67730243	FOSL2	13.1636	-
chr5	67730232	67730243	JUNB	13.7959	-
chr5	67730305	67730326	IRF1	10.6452	-
chr5	67730309	67730323	SPI1	9.50909	+
chr5	67730311	67730323	ELF1	9.01818	+
chr5	67730313	67730323	ETS1	11.431	+
chr5	67730313	67730323	FLI1	10.383	+
chr5	67731610	67731624	SPI1	10.4182	-
chr5	67731631	67731642	Gabpa	11.3279	-
chr5	67752676	67752684	Atf3	11.1311	+
chr5	67752677	67752690	JUN	18.6939	-
chr5	67829436	67829447	USF1	12.8571	-
chr5	67829448	67829459	CDX2	13.9661	+
chr5	67898877	67898887	RUNX3	11.0385	-
chr5	68007572	68007587	MEF2C	13.1525	+
chr5	68007574	68007586	MEF2A	12.629	+
chr5	68007574	68007586	MEF2B	8.23636	+
chr5	68007599	68007610	Gabpa	13.3607	-
chr5	68007601	68007613	ELF1	8.58182	-
chr5	68007601	68007611	ETS1	13.3448	-
chr5	68026698	68026711	ATF4	11.1967	-
chr5	68026699	68026712	JUN	14.5714	-
chr5	68026719	68026736	NR3C1	6.02041	-
chr5	68026728	68026736	Atf3	11.1311	-
chr5	68338797	68338808	Gabpa	15.0984	-
chr5	68338798	68338809	ELK4	12.4727	+
chr5	68338799	68338811	EHF	15.5902	-
chr5	68338799	68338811	ELF1	13.9818	-
chr5	68338799	68338809	ELK1	14.1064	-
chr5	68338799	68338809	ETS1	12.0862	-
chr5	68338799	68338809	ETV1	13.3636	-
chr5	68338799	68338809	ETV5	12.2727	-
chr5	68338799	68338813	SPI1	3.03636	-
chr5	68338803	68338813	ELK1	9.70213	+
chr5	68338803	68338813	ETV1	12.0545	+
chr5	68338803	68338813	ETV5	11.7818	+
chr5	68338823	68338842	CTCF	19.2459	+
chr5	68338837	68338848	RUNX1	11.2586	+
chr5	68338853	68338868	MAFK	11.9778	+
chr5	68339738	68339753	FOXP1	11.9296	-
chr5	68389821	68389829	Atf3	14.3279	+
chr5	68389821	68389835	XBP1	16.6538	-
chr5	68389822	68389830	Atf1	11.4426	+
chr5	68389826	68389840	Rfx1	11.431	+
chr5	68389870	68389881	NRF1	9.16364	-
chr5	68389876	68389886	ELK1	11.9362	+
chr5	68389876	68389886	ELK3	11.7069	+
chr5	68389876	68389886	ERF	11.3286	+
chr5	68389876	68389886	ETV1	10.9091	+
chr5	68389877	68389888	Gabpa	11.0164	+
chr5	68389902	68389912	HEY1	11.5273	-
chr5	68432125	68432133	OTX2	11.8936	-
chr5	68432178	68432189	CEBPA	11.7143	-
chr5	68462882	68462897	NFYB	12.8269	+
chr5	68462885	68462903	NFYA	9.79268	-
chr5	68462914	68462929	NFYB	13.0577	+
chr5	68462917	68462935	NFYA	9.68293	-
chr5	68462927	68462938	E2F6	12.3621	+
chr5	68462989	68463003	Tcf21	7.21053	+
chr5	68463010	68463021	Klf1	11.2424	-
chr5	68485328	68485343	SP2	15	-
chr5	68485333	68485344	Klf1	16.4091	-
chr5	68485333	68485343	Klf4	16.2959	+
chr5	68485333	68485343	KLF5	15.9592	-
chr5	68485347	68485358	ELK4	11.6	-
chr5	68485348	68485359	Gabpa	12.1639	+
chr5	68485349	68485364	SP2	20.5345	-
chr5	68485350	68485364	EGR1	14.9615	-
chr5	68485350	68485367	SP4	15.2545	-
chr5	68485353	68485364	SP1	17.8077	-
chr5	68485354	68485365	Klf1	12.3485	-
chr5	68485354	68485364	Klf4	16.1837	+
chr5	68485354	68485364	KLF5	17	-
chr5	68485361	68485373	TFAP2C	10.9592	-
chr5	68485390	68485404	E2F7	12.2623	-
chr5	68485391	68485403	E2F8	7.31707	-
chr5	68485393	68485404	E2F4	15.1207	+
chr5	68485393	68485404	E2F6	14.5517	+
chr5	68485431	68485443	GLI2	9.74138	-
chr5	68485439	68485454	NR2C2	10.3429	-
chr5	68513506	68513520	EGR1	14.3654	-
chr5	68513506	68513523	SP4	16.5091	-
chr5	68513509	68513520	SP1	17.0769	-
chr5	68513510	68513520	KLF5	13.8163	-
chr5	68513521	68513533	TFAP2C	11.5714	+
chr5	68513558	68513575	Gmeb1	10.4737	-
chr5	68513562	68513570	Atf1	11.2459	+
chr5	68513567	68513583	ZNF143	1.12069	+
chr5	68513573	68513594	REST	5.06122	+
chr5	68513574	68513591	SP4	8.14545	+
chr5	68513577	68513591	EGR1	13.1346	+
chr5	68513578	68513597	CTCF	8.47541	-
chr5	68513579	68513591	ZBTB7A	10.7571	+
chr5	68513580	68513589	THAP1	10.0132	+
chr5	68513582	68513595	Myod1	13.1633	-
chr5	68513584	68513595	Tcf12	12.9592	-
chr5	68513585	68513595	Ascl2	13.0714	+
chr5	68513585	68513598	Myod1	12.6735	+
chr5	68513585	68513596	Tcf12	13.1837	+
chr5	68513620	68513631	E2F4	12.7414	-
chr5	68530604	68530614	Mitf	12.0918	+
chr5	68530604	68530615	USF1	14.0612	-
chr5	68530604	68530615	USF2	12.9796	-
chr5	68530605	68530615	BHLHE40	15.2115	-
chr5	68530605	68530615	SREBF1	10.5488	-
chr5	68530605	68530616	USF1	14.0612	+
chr5	68530605	68530616	USF2	12.9796	+
chr5	68530606	68530616	Mitf	12.0918	-
chr5	68530655	68530667	ZBTB7A	11.7571	+
chr5	68530662	68530674	EHF	11.1639	+
chr5	68530662	68530674	ELF1	12.3636	+
chr5	68530665	68530676	Gabpa	11.5246	+
chr5	68530680	68530696	RFX5	5.93103	-
chr5	68530700	68530712	ZBTB7A	10.8429	-
chr5	68530706	68530716	ELK1	10.6809	+
chr5	68530706	68530716	ELK3	11.5517	+
chr5	68530706	68530717	ELK4	12.2364	-
chr5	68530706	68530716	ETV5	11.0182	+
chr5	68530707	68530718	Gabpa	12.4754	+
chr5	68628585	68628596	USF2	11.1224	-
chr5	68628585	68628594	ZEB1	14.8182	+
chr5	68628613	68628623	Hes1	10.7552	-
chr5	68628613	68628624	NRF1	15.7818	-
chr5	68628614	68628625	NRF1	17.0727	+
chr5	68628631	68628641	Hes1	9.68531	+
chr5	68628633	68628644	NRF1	9.49091	-
chr5	68628650	68628660	BHLHE40	11.9038	+
chr5	68628650	68628660	HEY1	10.8182	+
chr5	68628650	68628660	MAX	13.7885	+
chr5	68628650	68628660	MNT	13.4545	+
chr5	68628650	68628661	USF1	17.2449	+
chr5	68628650	68628661	USF2	15.5918	+
chr5	68628651	68628661	Mitf	13.5408	-
chr5	68628659	68628671	GLI2	13.431	-
chr5	68628660	68628671	EGR2	15.4828	-
chr5	68628661	68628672	NRF1	10.6182	+
chr5	68628679	68628690	ELK4	10.9273	-
chr5	68628679	68628689	ETS1	11.3621	+
chr5	68628679	68628689	FLI1	10.8298	+
chr5	68628690	68628702	GLI2	10.1897	-
chr5	68628694	68628711	ESR1	0.242424	+
chr5	68628699	68628711	TFAP2C	13.0714	+
chr5	68665047	68665068	ZNF263	18.9796	-
chr5	68665054	68665069	NR2C2	10.8714	-
chr5	68665054	68665071	SP4	5.67273	+
chr5	68665055	68665066	E2F4	12.3793	-
chr5	68665057	68665067	Klf4	12.8367	-
chr5	68665057	68665067	KLF5	15.102	+
chr5	68665057	68665068	SP1	17.9038	+
chr5	68665074	68665085	TFAP2A	15.1455	+
chr5	68665074	68665086	TFAP2C	12.051	+
chr5	68665105	68665119	EGR1	14.0385	+
chr5	68665105	68665115	KLF5	13.551	+
chr5	68665107	68665118	E2F6	13.0172	-
chr5	68665124	68665139	ZBTB33	14.0152	-
chr5	68665127	68665142	ZBTB33	11.697	+
chr5	68665857	68665874	SP4	7.94545	+
chr5	68665859	68665870	Klf1	10.803	+
chr5	68665860	68665870	Klf4	12.6939	-
chr5	68710867	68710884	SP4	3.45455	-
chr5	68710871	68710881	Klf4	12.5306	+
chr5	68710887	68710898	E2F4	12.2241	+
chr5	68710915	68710932	SP4	18.8545	+
chr5	68710917	68710928	Klf1	12.3485	+
chr5	68710918	68710932	EGR1	20.0769	+
chr5	68710918	68710928	Klf4	16.1837	-
chr5	68710918	68710928	KLF5	17	+
chr5	68710918	68710929	SP1	19.1538	+
chr5	68710923	68710934	Klf1	11.1818	+
chr5	68710924	68710934	Klf4	12.7041	-
chr5	68710924	68710934	KLF5	14.7755	+
chr5	68710965	68710977	HINFP	12.8939	+
chr5	68710965	68710976	NRF1	11.8182	+
chr5	68788290	68788301	Klf1	13.6364	-
chr5	68788290	68788300	Klf4	12.5714	+
chr5	68788308	68788320	HINFP	10.4697	+
chr5	68788313	68788324	E2F4	16.1207	-
chr5	68788313	68788324	E2F6	16.569	-
chr5	68788315	68788329	EGR1	19.7308	+
chr5	68788315	68788326	SP1	15.9038	+
chr5	68788320	68788331	Klf1	10.1061	+
chr5	68788321	68788331	KLF5	13.4082	+
chr5	68788340	68788349	ZEB1	11.8909	-
chr5	68788374	68788385	Klf1	10.6364	+
chr5	68788385	68788396	E2F4	10.3448	-
chr5	68788385	68788396	E2F6	10.8448	-
chr5	68788391	68788403	ZBTB7A	11.3429	+
chr5	68788396	68788417	ZNF263	17.1429	-
chr5	68788400	68788411	E2F6	14.7759	-
chr5	68788400	68788421	ZNF263	17.2245	-
chr5	68855964	68855976	GLI2	10.2069	-
chr5	68855989	68856000	Gabpa	13.6393	-
chr5	68855990	68856001	ELK4	13.8	+
chr5	68855991	68856003	ELF1	15.0545	-
chr5	68855991	68856001	ELK1	12.5957	-
chr5	68855991	68856001	ELK3	12.5862	-
chr5	68855991	68856001	ETS1	11.4655	-
chr5	68855991	68856001	ETV1	11.4364	-
chr5	68855991	68856001	FLI1	11.1064	-
chr5	68856033	68856043	RELA	10.5102	+
chr5	68856035	68856046	ELK4	11.4545	+
chr5	68856036	68856046	ETS1	10.7759	-
chr5	68856036	68856046	FLI1	10.5319	-
chr5	70308734	70308746	YY1	13.1923	-
chr5	70742211	70742225	SPI1	10.2909	+
chr5	70751401	70751414	JUN	9.53061	+
chr5	70751404	70751417	JUN	12.4898	-
chr5	70751405	70751413	CREB1	13.5495	-
chr5	70751429	70751440	CEBPA	11.449	-
chr5	70751430	70751440	CEBPB	12.66	+
chr5	70751430	70751440	CEBPD	13.1538	+
chr5	70883037	70883055	NFYA	8.21951	+
chr5	70883043	70883058	NFYB	14.2115	-
chr5	70883056	70883070	EGR1	13.3269	-
chr5	70883056	70883073	SP4	14.5091	-
chr5	70883060	70883071	Klf1	12.4242	-
chr5	70883060	70883070	KLF5	15.2653	-
chr5	70883072	70883087	NFYB	12.6731	+
chr5	70883075	70883093	NFYA	9.43902	-
chr5	70883100	70883110	Arntl	12.2787	+
chr5	70883100	70883110	Myc	12.4	-
chr5	70883101	70883111	BHLHE40	13.2115	-
chr5	70883101	70883111	CLOCK	12.1061	-
chr5	70883101	70883111	HEY1	15.3818	-
chr5	70883101	70883111	MAX	13.2885	-
chr5	70883101	70883111	MNT	13.2273	-
chr5	70883164	70883175	Gabpa	11.1475	-
chr5	70991386	70991397	TFAP2A	12.9273	-
chr5	71015008	71015029	ZNF263	19.7143	-
chr5	71015011	71015032	ZNF263	17.4286	-
chr5	71015017	71015038	ZNF263	18.2449	-
chr5	71015020	71015041	ZNF263	22.3469	-
chr5	71015023	71015044	ZNF263	19.5102	-
chr5	71015035	71015046	E2F6	11.2759	-
chr5	71015069	71015084	TBP	12.75	+
chr5	71015076	71015087	E2F6	10.5172	+
chr5	71015111	71015132	REST	21.9286	+
chr5	71015126	71015137	E2F6	10.8793	-
chr5	71015132	71015143	TFAP2A	11.2545	-
chr5	71218654	71218664	Klf4	12.1224	-
chr5	71218654	71218664	KLF5	12.7755	+
chr5	71218654	71218665	SP1	12.4615	+
chr5	71310140	71310156	RFX5	12.8966	+
chr5	71403081	71403102	ZNF263	23.7755	-
chr5	71403084	71403105	ZNF263	28.6939	-
chr5	71403087	71403108	ZNF263	28.0816	-
chr5	71403094	71403108	EGR1	13.5385	+
chr5	71403128	71403143	TBP	13.9583	+
chr5	71403138	71403149	NRF1	9.47273	-
chr5	71403147	71403161	EGR1	12.5	+
chr5	71403147	71403158	SP1	15.0769	+
chr5	71403156	71403177	ZNF263	16.8776	-
chr5	71403183	71403204	REST	10.9388	-
chr5	71616172	71616189	SP4	6.8	+
chr5	71616175	71616189	EGR1	14.5192	+
chr5	71616175	71616186	SP1	15.0769	+
chr5	71616175	71616190	SP2	17.6034	+
chr5	71616220	71616232	YY1	10.6346	+
chr5	71616428	71616443	Nfe2l2	9.04545	-
chr5	71616458	71616477	CTCF	9.62295	-
chr5	71616472	71616482	HEY1	12.1273	-
chr5	71616472	71616482	MAX	12.8654	-
chr5	71616472	71616482	MNT	12.9848	-
chr5	71616487	71616506	CTCF	9.88525	-
chr5	71616490	71616509	CTCF	11.1967	+
chr5	71616544	71616565	REST	6.71429	-
chr5	71616546	71616558	Foxa2	11.68	+
chr5	71659167	71659178	FOSL2	11.5455	+
chr5	71659167	71659178	JUNB	12.551	+
chr5	71659168	71659179	FOS	10.9574	+
chr5	71659168	71659179	FOSL1	13.2364	+
chr5	71659168	71659179	JUND	11.6809	+
chr5	71706953	71706964	FOSL2	10.4	+
chr5	71706958	71706969	Tcf12	11.8163	-
chr5	71806917	71806932	MAFK	11.7333	-
chr5	71813923	71813937	SPI1	15.5273	-
chr5	71813978	71813992	TCF7L2	11.4545	-
chr5	71814037	71814048	USF1	13.3061	+
chr5	71814038	71814048	Mitf	10.6939	-
chr5	71852352	71852367	TBP	10.8472	-
chr5	71852397	71852412	FOXP1	13.3099	+
chr5	71852913	71852923	Myc	12.5273	-
chr5	71853015	71853032	SP4	2.4	-
chr5	71853018	71853029	SP1	13.1538	-
chr5	71853019	71853030	Klf1	11.5455	-
chr5	71853019	71853029	Klf4	14.1531	+
chr5	71855925	71855936	Gata1	11.0816	-
chr5	71855940	71855951	E2F6	12.7241	+
chr5	71894298	71894312	EBF1	9.93443	+
chr5	71896475	71896491	T	6.92308	-
chr5	71896496	71896507	CEBPA	11.5714	-
chr5	71896544	71896555	CDX2	12.2881	+
chr5	71999069	71999079	SREBF2	14.5056	-
chr5	71999080	71999095	NFYB	10.9615	+
chr5	71999090	71999100	SREBF2	12.4719	-
chr5	72112323	72112334	NRF1	10.1636	+
chr5	72112341	72112352	NRF1	9.67273	+
chr5	72112352	72112366	Zfx	15.7576	-
chr5	72112353	72112372	PAX5	11.5323	+
chr5	72112382	72112399	SP4	10.4545	+
chr5	72112395	72112411	RFX2	17.3	+
chr5	72112395	72112411	RFX5	18.3448	+
chr5	72112420	72112431	E2F4	14.6034	-
chr5	72112420	72112431	E2F6	11.4828	-
chr5	72112426	72112437	TFAP2A	12.9273	-
chr5	72112431	72112448	SP4	9.36364	+
chr5	72233722	72233743	IRF1	12.1613	-
chr5	72233726	72233740	SPI1	19.2	+
chr5	72233728	72233740	ELF1	9.16364	+
chr5	72233730	72233737	SPIB	11.2333	+
chr5	72233741	72233752	STAT1	11.7091	+
chr5	72233780	72233792	ELF1	13.3091	-
chr5	72233780	72233790	FLI1	11.1702	-
chr5	72233780	72233794	SPI1	13.0727	-
chr5	72233805	72233815	TEAD4	11.8387	+
chr5	72234293	72234303	Klf4	10.4898	-
chr5	72234350	72234363	NR2F1	14.2041	+
chr5	72236120	72236134	EGR1	10.8462	-
chr5	72236238	72236256	MAFF	12.1778	-
chr5	72236240	72236255	MAFK	13.3111	-
chr5	72251719	72251730	NRF1	17.4909	-
chr5	72251720	72251731	NRF1	18.6909	+
chr5	72251732	72251749	SP4	4.87273	-
chr5	72251751	72251772	REST	6.17347	-
chr5	72251758	72251769	Tcf12	12.0408	-
chr5	72251759	72251772	Myod1	12.3878	+
chr5	72251770	72251789	CTCF	16.2295	+
chr5	72251782	72251793	NRF1	17.4909	-
chr5	72251783	72251794	NRF1	17.4909	+
chr5	72251812	72251823	STAT1	9.94545	+
chr5	72251825	72251839	EGR1	15.6731	-
chr5	72416324	72416343	CTCF	8.39344	-
chr5	72416336	72416347	NRF1	9.8	-
chr5	72416344	72416355	NRF1	15.5273	-
chr5	72416345	72416356	NRF1	16.3636	+
chr5	72416381	72416393	HINFP	13.2424	+
chr5	72446460	72446479	CTCF	10.8033	+
chr5	72511980	72511994	EGR1	15.6923	-
chr5	72511983	72511997	EGR1	13.3462	-
chr5	72512016	72512027	NRF1	11.4364	+
chr5	72512039	72512058	CTCF	12.8689	+
chr5	72512047	72512056	THAP1	9.96053	-
chr5	72512099	72512110	E2F4	13.7759	+
chr5	72512099	72512110	E2F6	13.1724	+
chr5	72512595	72512616	IRF1	9.82258	+
chr5	72512627	72512641	TCF7L2	11.8182	-
chr5	72599152	72599167	FOXA1	11.9592	+
chr5	72599156	72599168	Foxa2	11.74	+
chr5	72607753	72607768	FOXP1	10.9718	-
chr5	72607822	72607836	Zfx	12.4697	+
chr5	72607849	72607860	NRF1	9.76364	-
chr5	72660145	72660158	ATF4	8.93443	-
chr5	72715425	72715443	TP53	7.85714	+
chr5	72744423	72744434	NRF1	9.03636	+
chr5	72744424	72744435	E2F4	12.7414	-
chr5	72744449	72744467	RARA	3.75758	-
chr5	72744476	72744490	XBP1	10.2115	+
chr5	72744493	72744507	EGR1	18.5	-
chr5	72747282	72747301	CTCF	16.0492	-
chr5	72747284	72747303	CTCF	8.62295	+
chr5	72747301	72747313	ZBTB7A	10.8429	+
chr5	72793026	72793038	YY1	14.4615	-
chr5	72794132	72794153	ZNF263	19.3265	+
chr5	72794181	72794192	NRF1	15.5636	-
chr5	72794182	72794193	NRF1	18.2727	+
chr5	72794252	72794263	Gabpa	17.0656	-
chr5	72794253	72794264	ELK4	16.4545	+
chr5	72794254	72794266	EHF	12.2787	-
chr5	72794254	72794266	ELF1	13.1636	-
chr5	72794254	72794264	ELK1	16.2128	-
chr5	72794254	72794264	ELK3	14.8966	-
chr5	72794254	72794264	ETS1	14.5	-
chr5	72794254	72794264	ETV1	13.9455	-
chr5	72794254	72794264	ETV5	13.4182	-
chr5	72794254	72794264	FLI1	14.1915	-
chr5	72794270	72794280	Myb	11.1639	+
chr5	72794272	72794291	CTCF	9.4918	-
chr5	72794273	72794285	YY1	17.7885	-
chr5	72794277	72794294	Gmeb1	13.4211	-
chr5	72861377	72861396	PAX5	10.4839	-
chr5	72861478	72861491	EOMES	12.7805	-
chr5	72861481	72861491	TBX21	13.2727	-
chr5	72861500	72861517	SP4	15.8364	+
chr5	72861502	72861513	Klf1	13.6515	+
chr5	72861503	72861513	Klf4	16.6939	-
chr5	72861503	72861513	KLF5	16.2041	+
chr5	72861503	72861514	SP1	16.2692	+
chr5	72861505	72861517	ZBTB7A	11.8	+
chr5	72861508	72861517	ZEB1	12.8364	+
chr5	72861509	72861520	USF1	12.551	+
chr5	72861510	72861519	SNAI2	10.7442	-
chr5	72861526	72861537	NRF1	10.3636	-
chr5	72861528	72861540	TFAP2C	11.1531	+
chr5	72861566	72861574	Atf1	13.0492	-
chr5	72861567	72861575	Atf3	14.3279	-
chr5	72861573	72861584	E2F4	11.2586	-
chr5	72921922	72921941	CTCF	11.4426	-
chr5	72921951	72921962	NRF1	11.0545	+
chr5	72921958	72921969	NRF1	13.0364	-
chr5	72921969	72921980	Klf1	10.6818	+
chr5	72921970	72921980	KLF5	13.4898	+
chr5	72921970	72921981	SP1	15.0192	+
chr5	72922002	72922021	CTCF	8.88525	+
chr5	72922003	72922015	TFAP2C	10.7653	+
chr5	72922036	72922057	REST	6.0102	+
chr5	73399060	73399075	NFYB	17.4231	-
chr5	73399075	73399090	NFYB	14.4808	+
chr5	73439678	73439693	TBP	12.4861	+
chr5	73439697	73439707	Klf4	16.4286	+
chr5	73439749	73439760	Gabpa	11.2787	+
chr5	73439767	73439779	ELF1	8.67273	+
chr5	73439769	73439779	FLI1	11.8511	+
chr5	73439770	73439781	Gabpa	13.4754	+
chr5	73611933	73611944	FOSL2	10.9273	+
chr5	73611943	73611954	STAT3	11.1429	-
chr5	73611948	73611967	CTCF	10.1639	+
chr5	73611960	73611971	FOSL2	11.0727	+
chr5	73611961	73611972	FOS	15.617	+
chr5	73611961	73611972	FOSL1	14.2364	+
chr5	73611961	73611972	JUND	14.9574	+
chr5	73611961	73611972	NFE2	6.7551	+
chr5	73611962	73611973	FOSL2	12.6364	-
chr5	73611963	73611977	EBF1	8.65574	-
chr5	73611997	73612007	RELA	9.4898	+
chr5	73611998	73612008	RELA	16.9592	-
chr5	73612028	73612039	E2F6	13.2414	-
chr5	73612274	73612286	TFAP2C	11.898	-
chr5	73612304	73612314	RELA	8.83673	-
chr5	73612330	73612341	FOSL2	10.5091	+
chr5	73612361	73612372	Klf1	10.1364	-
chr5	73612374	73612387	HSF1	13.082	-
chr5	73729637	73729651	Bcl6	11.6935	+
chr5	73729643	73729658	FOXP1	12.7324	+
chr5	73729653	73729668	FOXP1	11.5211	+
chr5	73729731	73729743	ELF1	12.3091	-
chr5	73798633	73798648	HNF4G	11.0577	+
chr5	73839057	73839071	EGR1	17.1346	+
chr5	73839057	73839068	SP1	14.7885	+
chr5	73839080	73839091	FOSL2	13.1636	+
chr5	73839081	73839092	FOS	13.8511	-
chr5	73839081	73839092	FOSL1	14.4364	+
chr5	73839081	73839092	JUND	10.9362	+
chr5	73839136	73839157	ZNF263	17.1224	-
chr5	73937228	73937247	CTCF	12.377	-
chr5	73937239	73937255	Hnf4a	12.1455	-
chr5	73937241	73937256	HNF4G	14.0385	-
chr5	73937248	73937260	TFAP2C	13.1327	+
chr5	73937302	73937312	Myc	11.0364	-
chr5	73937303	73937313	MAX	14.8462	+
chr5	73937303	73937313	MNT	14.2879	+
chr5	73937304	73937314	Myc	15.4182	+
chr5	73937312	73937327	NFYB	10.0192	+
chr5	73937315	73937333	NFYA	10.878	-
chr5	74062911	74062930	PAX5	10.2581	-
chr5	74062922	74062934	TFAP2C	10.8061	+
chr5	74062923	74062934	TFAP2A	14.2727	+
chr5	74062931	74062948	SP4	3.54545	+
chr5	74062944	74062955	Gabpa	13.9672	-
chr5	74062945	74062956	ELK4	15.0545	+
chr5	74062946	74062958	EHF	11.2131	-
chr5	74062946	74062958	ELF1	11.8	-
chr5	74062946	74062957	ELF5	11.4545	-
chr5	74062946	74062956	ELK1	16.2128	-
chr5	74062946	74062956	ELK3	14.8966	-
chr5	74062946	74062956	ERF	14.9286	-
chr5	74062946	74062956	ETS1	14.5	-
chr5	74062946	74062956	ETV1	13.9455	-
chr5	74062946	74062956	ETV5	13.4182	-
chr5	74062946	74062956	FLI1	14.1915	-
chr5	74062953	74062968	MYBL2	10.9016	-
chr5	74062977	74062986	THAP1	10.6184	+
chr5	74062983	74062994	Gabpa	10.2131	-
chr5	74062985	74062995	ELK1	9.38298	-
chr5	74062985	74062995	ELK3	10.8621	-
chr5	74063006	74063021	FOXP1	12.5775	+
chr5	74063080	74063094	Zfx	12.7576	+
chr5	74063099	74063115	ZNF143	0.810345	-
chr5	74161626	74161635	ZEB1	13.6364	-
chr5	74161632	74161653	ZNF263	17.3061	+
chr5	74161643	74161654	SP1	15.5192	-
chr5	74161646	74161660	EGR1	16.7308	-
chr5	74161649	74161668	PAX5	10.9516	+
chr5	74161651	74161662	E2F6	10.5517	+
chr5	74161661	74161672	Tcf12	13.2653	-
chr5	74161662	74161673	Tcf12	12.2245	+
chr5	74161676	74161687	TFAP2A	11.4364	-
chr5	74161680	74161694	EGR1	12.3846	-
chr5	74161683	74161697	EGR1	12.6346	-
chr5	74161701	74161711	RELA	11.0816	+
chr5	74161717	74161729	YY1	15.75	+
chr5	74162806	74162822	Hnf4a	4.10909	-
chr5	74162809	74162823	TCF7L2	10.4	-
chr5	74162840	74162850	TEAD4	12.4194	+
chr5	74162849	74162862	NR2F1	11.0816	-
chr5	74212935	74212949	EGR1	10.3654	-
chr5	74212940	74212951	FOSL2	15.6545	+
chr5	74212941	74212952	FOS	15.383	+
chr5	74212941	74212952	JUND	16.2128	+
chr5	74212942	74212953	FOSL2	13.2182	-
chr5	74212979	74212990	Tcf12	13.449	-
chr5	74212980	74212993	Myod1	12.0816	+
chr5	74213029	74213040	Gabpa	13.1311	-
chr5	74213031	74213041	ETS1	11.5517	-
chr5	74319792	74319803	RUNX1	12.9828	+
chr5	74319809	74319819	Myc	13.3636	-
chr5	74319811	74319821	Myc	13.2182	+
chr5	74319820	74319830	TBX21	10.1091	-
chr5	74348685	74348696	NRF1	10.3273	+
chr5	74353557	74353568	Gata4	11	-
chr5	74353558	74353569	Gata1	11.1633	-
chr5	74353558	74353572	GATA2	15.8364	-
chr5	74355953	74355963	Myb	14.6557	+
chr5	74532732	74532751	CTCF	9.42623	+
chr5	74532742	74532753	NRF1	11.3455	-
chr5	74532782	74532799	SP4	17.0364	+
chr5	74616988	74617004	Vdr	3.85246	+
chr5	74616997	74617014	ESR1	6.33333	-
chr5	74617005	74617016	FOS	11.9149	+
chr5	74617005	74617016	FOSL1	14.8	-
chr5	74617005	74617016	JUND	12.1489	-
chr5	74617005	74617016	NFE2	8.14286	+
chr5	74617006	74617017	FOSL2	15.9091	-
chr5	74617006	74617017	JUNB	15.6327	-
chr5	74617053	74617068	PRDM1	11.2545	-
chr5	74632670	74632689	CTCF	12.4262	-
chr5	74632766	74632779	Myod1	11.898	-
chr5	74632768	74632779	Tcf12	13.2653	-
chr5	74632769	74632779	Ascl2	14.6	-
chr5	74632769	74632782	Myod1	13.8776	+
chr5	74632769	74632780	Tcf12	13.6531	+
chr5	74632770	74632780	Myb	11.541	+
chr5	74632785	74632797	GLI2	10.3103	+
chr5	74807619	74807640	ZNF263	20.3061	+
chr5	74807633	74807648	SP2	15.7241	-
chr5	74807634	74807648	EGR1	13.3846	-
chr5	74807634	74807651	SP4	8.85455	-
chr5	74807638	74807649	Klf1	12.1667	-
chr5	74807638	74807648	Klf4	14.5306	+
chr5	74807638	74807648	KLF5	13.5918	-
chr5	74807652	74807663	Tcf12	12.8571	-
chr5	74807653	74807666	Myod1	13.2449	+
chr5	74807661	74807677	ZNF143	13.6897	-
chr5	74807667	74807678	STAT1	13.5091	+
chr5	74807667	74807678	STAT3	14.0204	+
chr5	74807667	74807681	Stat4	12.6897	+
chr5	74807695	74807706	NRF1	12.9818	-
chr5	74807700	74807714	EBF1	10.5738	-
chr5	74807924	74807938	Bcl6	11.5	-
chr5	74807964	74807975	Gabpa	14.9836	-
chr5	74807965	74807976	ELK4	14.4364	+
chr5	74807966	74807978	ELF1	8.63636	-
chr5	74807966	74807976	ETV5	11.3455	-
chr5	74807985	74807996	RUNX1	10.7586	+
chr5	74907212	74907221	ZEB1	15.2	+
chr5	75013245	75013255	Myb	13.3607	-
chr5	75013279	75013290	TFAP2A	10.8	+
chr5	75013295	75013303	Sox2	13.9508	+
chr5	75013298	75013313	MAFK	10.6444	+
chr5	75013312	75013330	NFYA	14.2561	+
chr5	75013318	75013333	NFYB	12.1923	-
chr5	75013332	75013347	SP2	16.1379	-
chr5	75013332	75013343	TFAP2A	11.2	-
chr5	75013333	75013347	EGR1	16.6154	-
chr5	75013333	75013350	SP4	11.0364	-
chr5	75013336	75013347	SP1	17.6346	-
chr5	75013337	75013347	KLF5	15.1633	-
chr5	75034477	75034492	FOXA1	11.7551	+
chr5	75379110	75379131	ZNF263	19.0816	+
chr5	75379113	75379134	ZNF263	16.3673	+
chr5	75379114	75379135	ZNF263	16.7755	+
chr5	75379161	75379182	ZNF263	16.2653	-
chr5	75379164	75379175	E2F6	16.9655	-
chr5	75379171	75379182	SP1	14.7692	+
chr5	75379199	75379210	NFE2	4.69388	-
chr5	75379218	75379229	TFAP2A	11.2727	-
chr5	75622649	75622663	EBF1	11.0328	+
chr5	75622703	75622714	TFAP2A	12.5455	+
chr5	75622718	75622731	EOMES	11.1463	-
chr5	75622736	75622750	Rxra	2.08537	-
chr5	75697702	75697715	POU2F2	16.0345	-
chr5	75697752	75697763	Klf1	16.4091	-
chr5	75698994	75699011	SP4	16.1636	-
chr5	75699033	75699052	CTCF	8.47541	+
chr5	75699058	75699069	NRF1	11.2	-
chr5	75904773	75904789	ZNF143	1.13793	-
chr5	75904793	75904808	MAFK	10.4889	+
chr5	75904828	75904843	MEF2C	10.2542	-
chr5	75904829	75904841	MEF2A	11.5	-
chr5	75904838	75904852	SPI1	4.16364	+
chr5	75904842	75904849	SPIB	11.2333	+
chr5	75919198	75919219	REST	4.23469	-
chr5	75919230	75919241	FOXH1	11.0769	+
chr5	75919255	75919266	FOSL2	14.5455	+
chr5	75919256	75919267	FOS	11.5319	-
chr5	75919256	75919267	FOSL1	11.1091	+
chr5	75919256	75919267	JUND	10.0851	-
chr5	75919256	75919267	NFE2	7.34694	+
chr5	76011879	76011898	CTCF	10.5902	+
chr5	76011883	76011895	TFAP2C	11.3571	+
chr5	76011885	76011897	ZBTB7A	11.8	-
chr5	76011903	76011914	E2F4	12.7414	-
chr5	76011907	76011918	NRF1	15.5273	-
chr5	76011908	76011919	NRF1	16.1455	+
chr5	76011913	76011924	NRF1	10.1818	-
chr5	76011934	76011951	SP4	7.56364	+
chr5	76011936	76011947	Klf1	10.9394	+
chr5	76011937	76011956	PAX5	14.1452	-
chr5	76011937	76011948	SP1	16.4038	+
chr5	76011976	76011993	ESR1	5.69697	+
chr5	76011983	76011999	Hnf4a	6.23636	-
chr5	76011985	76012000	HNF4G	12.0385	-
chr5	76012217	76012226	ZEB1	13.5273	-
chr5	76012243	76012254	NRF1	13.0909	-
chr5	76033247	76033258	Esrra	11.8182	+
chr5	76034895	76034911	RFX2	12.0857	+
chr5	76034895	76034911	RFX5	9.87931	-
chr5	76034944	76034959	HNF4G	11.7308	+
chr5	76086697	76086708	Klf1	12.0606	+
chr5	76086698	76086708	Klf4	12.3878	-
chr5	76086698	76086708	KLF5	12.6939	+
chr5	76086717	76086731	E2F7	0.95082	-
chr5	76086720	76086731	E2F6	10.3621	+
chr5	76086918	76086931	JUN	15	+
chr5	76102255	76102276	IRF1	13.1452	+
chr5	76102261	76102282	ZNF263	18.4082	-
chr5	76102286	76102297	E2F6	11.2931	-
chr5	76102321	76102336	LEF1	12.5645	-
chr5	76102322	76102336	TCF7L2	13.4182	-
chr5	76102324	76102336	Tcf7	12.4677	-
chr5	76102333	76102349	Hnf4a	2.52727	-
chr5	76102335	76102349	Rxra	2.84146	-
chr5	76103304	76103315	FOSL2	14.8	+
chr5	76103305	76103316	FOS	15.3191	+
chr5	76103305	76103316	FOSL1	14.3091	+
chr5	76103305	76103316	JUND	14.766	+
chr5	76103306	76103317	FOSL2	13.5273	-
chr5	76103328	76103338	RELA	11.9592	+
chr5	76103413	76103427	Rxra	5.04878	-
chr5	76103414	76103428	TCF7L2	10.5455	-
chr5	76104141	76104154	Myod1	12.4286	-
chr5	76104144	76104155	Tcf12	13.3673	+
chr5	76104172	76104183	STAT1	9.94545	-
chr5	76104212	76104223	Tcf12	15.3469	-
chr5	76104213	76104226	Myod1	15	+
chr5	76110243	76110254	FOS	11.8936	-
chr5	76110243	76110254	JUND	11.1064	-
chr5	76110303	76110313	ETS1	11.7759	+
chr5	76114743	76114755	ZBTB7A	10.9286	-
chr5	76114748	76114761	Myod1	14.6735	-
chr5	76114749	76114760	NRF1	10.2545	-
chr5	76114750	76114761	Tcf12	12.5714	-
chr5	76114751	76114764	Myod1	10.9796	+
chr5	76114751	76114762	Tcf12	12.5714	+
chr5	76114751	76114761	TCF4	11.5918	-
chr5	76114752	76114763	NRF1	11.4545	+
chr5	76114771	76114782	TFAP2A	13.4182	-
chr5	76114772	76114786	EGR1	17.3269	-
chr5	76114772	76114789	SP4	7.96364	-
chr5	76114775	76114786	SP1	17.1538	-
chr5	76114776	76114786	KLF5	13.9184	-
chr5	76114778	76114799	REST	4.68367	+
chr5	76114803	76114820	SP4	10.9273	-
chr5	76114807	76114817	Klf4	15.8061	+
chr5	76114807	76114817	KLF5	15.2653	-
chr5	76114823	76114832	ZEB1	14.5818	-
chr5	76114844	76114858	Stat4	15.0862	-
chr5	76114846	76114860	Rfx1	9.86207	-
chr5	76114847	76114858	STAT1	13.0545	-
chr5	76114847	76114858	STAT3	12.2245	-
chr5	76145787	76145798	E2F6	11.7069	-
chr5	76326175	76326186	E2F4	11.6379	-
chr5	76326175	76326186	E2F6	13.4655	-
chr5	76326189	76326200	Gabpa	12.082	-
chr5	76326190	76326201	ELK4	12.6545	+
chr5	76326191	76326203	ELF1	7.98182	-
chr5	76326191	76326201	ETS1	12.1552	-
chr5	76326191	76326201	FLI1	11.4681	-
chr5	76326220	76326231	NRF1	9.41818	+
chr5	76326231	76326242	Gabpa	10.3279	-
chr5	76326232	76326243	ELK4	11.5273	+
chr5	76326233	76326245	EHF	9.42623	-
chr5	76326233	76326245	ELF1	8.76364	-
chr5	76326233	76326243	ETS1	11.7931	-
chr5	76326233	76326243	ETV1	11.2727	-
chr5	76326233	76326243	FLI1	11.2128	-
chr5	76326233	76326244	SPDEF	9.56364	-
chr5	76382467	76382477	KLF5	14.7755	-
chr5	76382469	76382483	EGR1	16.5769	-
chr5	76382472	76382483	SP1	15.5192	-
chr5	76382473	76382483	KLF5	13.4082	-
chr5	76382478	76382488	KLF5	14.8367	-
chr5	76382506	76382527	IRF1	11.7742	+
chr5	76382519	76382530	E2F6	10.1207	-
chr5	76383094	76383113	PAX5	10.0968	+
chr5	76383100	76383110	Mitf	11.7959	+
chr5	76383100	76383111	USF1	11.3673	-
chr5	76383101	76383111	BHLHE40	13.0962	-
chr5	76383101	76383111	HEY1	12.6909	-
chr5	76383101	76383111	MAX	12.1346	-
chr5	76383145	76383154	RUNX2	11.4231	+
chr5	76383145	76383155	RUNX3	11.7115	+
chr5	76383152	76383167	ZBTB33	13.8939	-
chr5	76383174	76383195	REST	4.73469	-
chr5	76383192	76383205	JUN	14.0204	+
chr5	76383193	76383206	ATF4	18.5902	+
chr5	76383194	76383202	Atf3	12.8197	+
chr5	76383195	76383203	Atf1	11.4918	+
chr5	76383195	76383205	CEBPB	12.28	+
chr5	76383195	76383205	CEBPD	12.7692	+
chr5	76451566	76451579	Hoxc9	16.0952	+
chr5	76506090	76506102	ZBTB7A	10.2286	-
chr5	76506111	76506122	Tcf12	13.1224	-
chr5	76506149	76506160	TFAP2A	12.4	-
chr5	76506190	76506201	E2F6	12.9483	+
chr5	76916371	76916383	ELF1	13.3091	-
chr5	76916371	76916382	ELF5	14.6545	-
chr5	76916394	76916403	ZEB1	14.8182	+
chr5	76916429	76916448	CTCF	7.77049	-
chr5	76916459	76916475	RFX2	19.5286	+
chr5	76958789	76958800	JUND	10.1915	-
chr5	76958821	76958832	Tcf12	15.2653	-
chr5	76958867	76958880	POU2F2	10.7241	+
chr5	76967967	76967977	Klf4	10.1531	-
chr5	77176009	77176025	Vdr	3.67213	+
chr5	77176029	77176039	RELA	10.9694	-
chr5	77176030	77176040	RELA	13.7857	-
chr5	77176046	77176061	HNF4G	10.5577	+
chr5	77176047	77176063	Hnf4a	1.87273	+
chr5	77176091	77176103	TFAP2C	15.6327	-
chr5	77177872	77177893	IRF1	12.9516	+
chr5	77178717	77178727	CEBPB	11.58	+
chr5	77231958	77231969	Tcf12	12.0816	-
chr5	77231960	77231970	Myb	12.0328	+
chr5	77232022	77232033	RUNX1	15.6034	-
chr5	77232022	77232032	RUNX3	13.0769	+
chr5	77232028	77232043	MAFK	11.2222	+
chr5	77289824	77289832	Sox2	13.6721	-
chr5	77590502	77590513	NRF1	12.4	+
chr5	77590507	77590518	NRF1	19.0545	-
chr5	77590513	77590524	Gabpa	16.3443	-
chr5	77590514	77590525	ELK4	13.8364	+
chr5	77590515	77590527	ELF1	9.70909	-
chr5	77590515	77590525	ELK1	12.1915	-
chr5	77590515	77590525	ELK3	12.0517	-
chr5	77590515	77590525	ETS1	11.6207	-
chr5	77590515	77590525	ETV1	12.3273	-
chr5	77590515	77590525	ETV5	12.1091	-
chr5	77590515	77590525	FLI1	12.4468	-
chr5	77590528	77590547	PAX5	14.629	-
chr5	77590560	77590571	NRF1	11.5273	+
chr5	77590565	77590576	NRF1	18.6909	-
chr5	77590566	77590577	NRF1	18.6909	+
chr5	77656176	77656191	ZBTB33	10.5152	+
chr5	77656208	77656226	IRF2	3.79817	-
chr5	77656209	77656230	IRF1	17.4032	+
chr5	77656215	77656236	IRF1	10.9032	+
chr5	77656218	77656232	SPI1	6.54545	-
chr5	77656312	77656333	REST	5.67347	+
chr5	77656315	77656326	NRF1	9.16364	-
chr5	77656342	77656353	NRF1	11.8909	-
chr5	77656387	77656398	SPDEF	15.2364	+
chr5	77779674	77779686	PBX1	10.5714	-
chr5	77779693	77779703	Myc	15.4182	+
chr5	77779693	77779704	RUNX1	11.2586	+
chr5	77779695	77779716	IRF1	13.9032	+
chr5	77779710	77779731	IRF1	11.6935	+
chr5	77779713	77779725	ELF1	8.50909	-
chr5	77779713	77779727	SPI1	23.2545	-
chr5	77779716	77779723	SPIB	11.2333	-
chr5	77779729	77779743	TCF7L2	10.4727	-
chr5	77779732	77779743	Gata1	12.7959	+
chr5	77779733	77779741	GATA3	12.6727	-
chr5	77779733	77779744	Gata4	11.569	+
chr5	77779791	77779802	CEBPA	12.7551	+
chr5	77779791	77779801	CEBPB	12.04	+
chr5	77779791	77779801	CEBPD	11.2692	+
chr5	78281932	78281942	Mitf	12.4082	+
chr5	78281932	78281943	USF1	14.3061	-
chr5	78281932	78281943	USF2	13.5306	-
chr5	78281933	78281943	BHLHE40	15.2885	-
chr5	78281933	78281943	HEY1	11.6909	-
chr5	78281933	78281943	MAX	12.8846	-
chr5	78281933	78281944	USF2	10.551	+
chr5	78365513	78365524	SP1	15.1538	-
chr5	78365517	78365529	ZBTB7A	11.7857	-
chr5	78365532	78365544	TFAP2C	13.2755	+
chr5	78365541	78365555	EGR1	13.1923	-
chr5	78365560	78365571	NRF1	10.1636	+
chr5	78365582	78365594	ZBTB7A	15.3	+
chr5	78365603	78365622	CTCF	9.81967	-
chr5	78365607	78365620	Myod1	11.6327	+
chr5	78365608	78365617	SNAI2	13.1163	-
chr5	78365620	78365632	TFAP2C	12.9592	+
chr5	78407645	78407656	E2F6	10.9138	+
chr5	78531764	78531776	TFAP2C	11.2857	+
chr5	78531779	78531790	NRF1	12.9818	+
chr5	78531827	78531839	TFAP2C	11.1327	-
chr5	78531832	78531844	HINFP	12.5152	-
chr5	78531838	78531857	CTCF	9.37705	+
chr5	78531850	78531861	NRF1	15.5455	-
chr5	78531851	78531862	NRF1	16.5273	+
chr5	78531856	78531867	NRF1	10.8909	-
chr5	78531877	78531888	NRF1	13.4182	-
chr5	78531878	78531892	EGR1	16.3462	+
chr5	78531881	78531895	EGR1	15.6923	+
chr5	78531886	78531900	XBP1	10.4423	+
chr5	78531907	78531917	BHLHE40	15.3077	-
chr5	78531907	78531917	HEY1	16.7091	-
chr5	78531907	78531917	MAX	12.9615	-
chr5	78531907	78531918	USF2	11.9388	+
chr5	78531908	78531918	Myc	11.2727	+
chr5	78531908	78531919	NRF1	9.94545	+
chr5	78531919	78531926	FOXP3	11.3611	-
chr5	78531943	78531951	CREB1	10.8649	-
chr5	78809923	78809934	TFAP2A	12.8	+
chr5	78809956	78809975	CTCF	11.3279	+
chr5	78809965	78809976	SP1	15.6346	-
chr5	78809967	78809978	E2F4	17.3966	+
chr5	78809967	78809978	E2F6	17.4483	+
chr5	78809973	78809987	EGR1	14.8654	-
chr5	78809973	78809990	SP4	6.6	-
chr5	78809976	78809987	SP1	15.5577	-
chr5	78810013	78810028	ZBTB33	9.89394	-
chr5	78843440	78843458	MAFF	13.0444	-
chr5	78843442	78843457	MAFK	11.5556	-
chr5	78843478	78843489	CEBPA	13.0816	-
chr5	78843557	78843569	TFAP2C	11.3163	+
chr5	78857121	78857132	FOS	11.8298	-
chr5	78857121	78857132	JUND	11.9362	-
chr5	78857138	78857159	IRF1	18.4194	-
chr5	78857142	78857156	SPI1	3.14545	+
chr5	78857172	78857182	RELA	10.5102	-
chr5	78857188	78857201	ATF4	17.0656	-
chr5	78857189	78857200	CEBPA	11.1837	+
chr5	78857189	78857202	JUN	9.71429	-
chr5	78886438	78886452	SPI1	9.78182	+
chr5	78908169	78908190	ZNF263	18.2653	+
chr5	78908170	78908187	SP4	7.25455	-
chr5	78908178	78908193	NR2C2	8.47143	+
chr5	78908186	78908197	SP1	15.8462	-
chr5	78908186	78908207	ZNF263	18.2653	+
chr5	78908187	78908197	Klf4	12.7041	+
chr5	78908187	78908197	KLF5	14.7755	-
chr5	78908187	78908204	SP4	7.25455	-
chr5	78908195	78908210	NR2C2	8.47143	+
chr5	78908203	78908218	NR2C2	9.71429	+
chr5	78908205	78908216	E2F6	12.8966	+
chr5	78908209	78908220	E2F6	14.8966	+
chr5	78908217	78908229	ZBTB7A	11.2857	+
chr5	78908222	78908234	ELF1	12.5818	+
chr5	78908224	78908234	ELK1	17.766	+
chr5	78908224	78908235	ELK4	14.7273	-
chr5	78908224	78908234	ETS1	16.2931	+
chr5	78908224	78908234	ETV1	15.4545	+
chr5	78908224	78908234	FLI1	16.9787	+
chr5	78908225	78908236	Gabpa	13.9672	+
chr5	78908228	78908241	EOMES	11.061	+
chr5	78908230	78908243	NR2F1	10.8776	-
chr5	78908231	78908249	RARA	-9.18182	-
chr5	78908234	78908249	HNF4G	10.0962	-
chr5	78908234	78908248	Rxra	2.95122	-
chr5	78908234	78908248	RXRG	0.744681	-
chr5	78908277	78908288	Gabpa	11.0328	-
chr5	78908278	78908289	ELK4	10.9818	+
chr5	78908279	78908291	ELF1	10.6909	-
chr5	78985587	78985601	EGR1	17.6154	+
chr5	78985587	78985598	SP1	14.6346	+
chr5	78985591	78985602	TFAP2A	14.1091	+
chr5	78985612	78985626	EGR1	16.7692	+
chr5	78985638	78985655	SP4	2.67273	-
chr5	78985661	78985672	E2F6	10.1207	+
chr5	79136631	79136652	ZNF263	16.3469	+
chr5	79258811	79258824	JUN	12.2653	+
chr5	79258816	79258833	ESR1	-0.242424	+
chr5	79258824	79258835	FOS	11.4255	-
chr5	79258824	79258835	FOSL1	10.2727	-
chr5	79258883	79258893	SMAD3	9.83636	+
chr5	79287052	79287071	CTCF	8.22951	-
chr5	79287053	79287065	YY1	19.75	-
chr5	79287083	79287095	ELF1	17.5818	+
chr5	79287085	79287095	ELK1	13.3191	+
chr5	79287085	79287095	ELK3	13.6034	+
chr5	79287085	79287095	ETS1	12.1724	+
chr5	79287085	79287095	ETV1	12.4727	+
chr5	79287085	79287095	ETV5	11.7455	+
chr5	79287085	79287095	FLI1	11.2766	+
chr5	79287086	79287097	Gabpa	13.8033	+
chr5	79287106	79287118	ELF1	7.98182	-
chr5	79287106	79287116	ELK1	10.7021	-
chr5	79287106	79287116	ELK3	11.7586	-
chr5	79287106	79287116	ETS1	11.9655	-
chr5	79287106	79287116	ETV1	11.3091	-
chr5	79287106	79287116	FLI1	11.7872	-
chr5	79287113	79287123	BHLHE40	14.0192	-
chr5	79287113	79287123	HEY1	11.5455	+
chr5	79287113	79287123	MNT	11.8182	+
chr5	79287124	79287138	EGR1	17.0192	-
chr5	79287124	79287141	SP4	20.6545	-
chr5	79287128	79287139	Klf1	13.1212	-
chr5	79287128	79287138	Klf4	15.8061	+
chr5	79287141	79287152	E2F6	15.6207	+
chr5	79287151	79287161	Dlx1	9.85965	-
chr5	79379506	79379518	MEF2A	7.90323	-
chr5	79379520	79379539	CTCF	19.2787	-
chr5	79423066	79423074	CREB1	11.3964	-
chr5	79551875	79551889	Zfx	19.2879	+
chr5	79551881	79551895	Zfx	10.1061	-
chr5	79551907	79551924	SP4	13.9455	+
chr5	79551909	79551920	Klf1	11.6364	+
chr5	79551910	79551920	Klf4	16.1837	-
chr5	79551910	79551920	KLF5	17	+
chr5	79551910	79551929	PAX5	10.9355	-
chr5	79551910	79551921	SP1	16.4038	+
chr5	79551915	79551929	EGR1	14.9808	+
chr5	79551919	79551930	TFAP2A	12.1091	+
chr5	79551924	79551941	SP4	4.81818	+
chr5	79551927	79551937	Klf4	10.3163	-
chr5	79551927	79551938	SP1	14.4038	+
chr5	79551936	79551950	EGR1	15.8654	+
chr5	79551936	79551947	SP1	14.6346	+
chr5	79553558	79553569	SP1	12.8269	-
chr5	79553582	79553593	SP1	13.5577	-
chr5	79553601	79553614	EOMES	11.5122	+
chr5	79553602	79553613	E2F4	11.2241	+
chr5	79584970	79584991	REST	6.18367	-
chr5	79695724	79695737	JUN	12.449	+
chr5	79695803	79695814	STAT1	12.1455	-
chr5	79695803	79695814	STAT3	12.2041	-
chr5	79703748	79703762	Zfx	16.1515	+
chr5	79703749	79703760	TFAP2A	12.7455	+
chr5	79703749	79703761	TFAP2C	11.6224	+
chr5	79703777	79703791	EGR1	12.8269	-
chr5	79703781	79703791	KLF5	13.4898	-
chr5	79703783	79703797	EGR1	15.7308	-
chr5	79703783	79703800	SP4	3.47273	-
chr5	79703803	79703810	SPIB	11.2333	+
chr5	79703819	79703830	NRF1	16.1636	-
chr5	79703838	79703857	PAX5	10.5323	+
chr5	79703843	79703860	SP4	3.61818	-
chr5	79703847	79703857	KLF5	15.1633	-
chr5	79703848	79703859	E2F4	12.2241	+
chr5	79783729	79783738	SNAI2	11.7442	-
chr5	79783778	79783789	NRF1	13.2909	-
chr5	79783805	79783824	PAX5	15.2581	-
chr5	79783830	79783844	EGR1	13.7308	+
chr5	79783834	79783845	E2F4	10.3276	-
chr5	79783847	79783858	RUNX1	15.1379	+
chr5	79783848	79783858	RUNX3	11.0962	-
chr5	79783849	79783858	RUNX2	11.75	-
chr5	79866233	79866247	XBP1	10.1154	-
chr5	79866256	79866275	CTCF	7.96721	+
chr5	79866260	79866269	ZEB1	15.6182	-
chr5	79866267	79866278	E2F6	10.9138	+
chr5	79866297	79866310	Myod1	14.4694	-
chr5	79866299	79866310	Tcf12	14.9796	-
chr5	79866300	79866313	Myod1	13.2857	+
chr5	79866300	79866311	Tcf12	14.9796	+
chr5	79866311	79866328	SP4	4.61818	+
chr5	79866336	79866350	EGR1	15	+
chr5	79866336	79866347	SP1	15.0962	+
chr5	79869226	79869234	Sox2	12.6066	-
chr5	79950380	79950397	SP4	15.0364	+
chr5	79950382	79950393	Klf1	10.9394	+
chr5	79950383	79950393	KLF5	17	+
chr5	79950383	79950394	SP1	19.1538	+
chr5	79950415	79950432	SP4	20.4727	+
chr5	79950417	79950428	Klf1	12.3485	+
chr5	79950418	79950428	KLF5	17	+
chr5	79950418	79950437	PAX5	12.5323	-
chr5	79950418	79950429	SP1	19.1538	+
chr5	79950424	79950435	E2F4	12.3793	-
chr5	79950426	79950436	KLF5	15.102	+
chr5	79950426	79950437	SP1	15.1538	+
chr5	79950431	79950442	NRF1	12.2727	+
chr5	79950457	79950468	E2F4	12.1724	-
chr5	79950486	79950498	TFAP2C	10.7245	-
chr5	79950487	79950498	TFAP2A	12.2364	-
chr5	79950494	79950509	ZBTB33	9.77273	+
chr5	79950762	79950773	Tcf12	14.4286	-
chr5	79950763	79950776	Myod1	15.4898	+
chr5	79950820	79950837	SP4	22.1273	-
chr5	79950823	79950834	SP1	19.1538	-
chr5	79950824	79950835	Klf1	11.6364	-
chr5	79950824	79950834	KLF5	17	-
chr5	79950832	79950843	RUNX1	10.9483	+
chr5	79950848	79950862	EGR1	18.0962	-
chr5	79950851	79950862	SP1	15.6346	-
chr5	80217057	80217078	REST	22.2041	+
chr5	80217085	80217106	REST	5.69388	+
chr5	80256440	80256459	CTCF	9.09836	-
chr5	80256467	80256478	NRF1	9.2	+
chr5	80256474	80256488	Bcl6	10.2419	-
chr5	80256754	80256768	Bcl6	10.7581	+
chr5	80256782	80256793	NRF1	12.2909	+
chr5	80529087	80529104	SP4	13.8182	+
chr5	80529090	80529101	SP1	16.4038	+
chr5	80564792	80564803	FOS	13.9574	+
chr5	80564792	80564803	FOSL1	12.9273	-
chr5	80564792	80564803	JUND	12.4043	+
chr5	80564793	80564804	FOSL2	12.9273	-
chr5	80564793	80564804	JUNB	13.3878	-
chr5	80564820	80564830	TEAD1	11.8387	+
chr5	80564820	80564830	TEAD4	11.1774	+
chr5	80597331	80597341	SREBF1	11.0976	+
chr5	80597346	80597357	EGR2	9.89655	+
chr5	80597379	80597391	ELF1	14.2545	+
chr5	80597381	80597391	ELK1	16.2128	+
chr5	80597381	80597391	ELK3	14.8966	+
chr5	80597381	80597392	ELK4	16.4545	-
chr5	80597381	80597391	ETS1	14.5	+
chr5	80597381	80597391	ETV1	13.9455	+
chr5	80597381	80597391	ETV5	13.4182	+
chr5	80597381	80597391	FLI1	14.1915	+
chr5	80597382	80597393	Gabpa	17.0656	+
chr5	80597409	80597420	Gabpa	13.1967	-
chr5	80597410	80597421	ELK4	13.8364	+
chr5	80597411	80597423	ELF1	10.0545	-
chr5	80597411	80597421	ELK1	14.5319	-
chr5	80597411	80597421	ELK3	14.3276	-
chr5	80597411	80597421	ETS1	14.3793	-
chr5	80597411	80597421	ETV1	14.4545	-
chr5	80597411	80597421	ETV5	13.2727	-
chr5	80597411	80597421	FLI1	14.6383	-
chr5	80597426	80597445	CTCF	10.1803	+
chr5	80689922	80689943	REST	7.95918	+
chr5	80689952	80689963	TFAP2A	13.2727	+
chr5	80689989	80690006	SP4	9.85455	+
chr5	80689991	80690002	Klf1	13.2424	+
chr5	80689992	80690003	SP1	16.5962	+
chr5	80690008	80690027	CTCF	14.2951	+
chr5	80690024	80690041	SP4	3.09091	+
chr5	80690030	80690041	NRF1	9.25455	+
chr5	80705813	80705829	Hnf4a	5.38182	-
chr5	81047671	81047682	TFAP2A	12.0182	+
chr5	81047671	81047683	TFAP2C	11.5918	-
chr5	81047690	81047704	EBF1	10.4918	+
chr5	81047690	81047701	TFAP2A	12.6909	+
chr5	81047690	81047702	TFAP2C	14.4286	+
chr5	81074996	81075017	IRF1	22.871	-
chr5	81075000	81075018	IRF2	14.6697	+
chr5	81075002	81075023	IRF1	15.1774	-
chr5	81081420	81081434	SPI1	16.1091	+
chr5	81147831	81147842	E2F4	14.8621	-
chr5	81147831	81147842	E2F6	12.5862	-
chr5	81147876	81147888	ELF1	16.1636	+
chr5	81147877	81147888	ELF5	13.6	+
chr5	81147877	81147888	SPDEF	11.7091	+
chr5	81147878	81147888	ELK1	12.6809	+
chr5	81147878	81147888	ELK3	12.931	+
chr5	81147878	81147889	ELK4	14.1273	-
chr5	81147878	81147888	ETS1	11.1552	+
chr5	81147878	81147888	ETV1	11.4909	+
chr5	81147878	81147888	ETV5	11.3455	+
chr5	81147878	81147888	FLI1	10.5957	+
chr5	81147879	81147890	Gabpa	13.7869	+
chr5	81147883	81147901	MAFF	14.6222	-
chr5	81147885	81147900	MAFK	15.0222	-
chr5	81149654	81149669	FOXA1	13.1633	+
chr5	81267763	81267780	SP4	5.98182	+
chr5	81267765	81267776	Klf1	13.9394	+
chr5	81267766	81267776	Klf4	16.4286	-
chr5	81267766	81267776	KLF5	16.2857	+
chr5	81267774	81267783	THAP1	10.3553	+
chr5	81267794	81267804	SREBF1	13.0976	+
chr5	81267796	81267804	Atf1	11.4754	-
chr5	81267797	81267805	Atf3	12.3443	-
chr5	81267829	81267840	E2F4	16.1552	+
chr5	81267829	81267840	E2F6	15.2069	+
chr5	81267845	81267856	NRF1	15.3091	-
chr5	81267867	81267879	HINFP	10.8636	-
chr5	81574410	81574427	Ar	5.77586	+
chr5	81574427	81574443	ZNF143	5.12069	+
chr5	81574439	81574449	HOXB13	14.6364	-
chr5	81574440	81574451	CDX2	12.2203	-
chr5	81574459	81574470	NRF1	19.0545	-
chr5	81574490	81574507	SP4	3.2	-
chr5	81693031	81693046	FOXP1	12.9577	-
chr5	81693050	81693064	Tcf21	7.63158	+
chr5	81701717	81701732	FOXA1	13.6327	+
chr5	81701721	81701733	Foxa2	12.81	+
chr5	81701729	81701744	TBP	11.2361	-
chr5	81702327	81702337	Myc	13.4545	+
chr5	81702338	81702353	NR2C2	11.4571	-
chr5	81702385	81702400	PRDM1	11.2727	-
chr5	81702391	81702406	PRDM1	12.0364	-
chr5	81717225	81717240	ZBTB33	9.86364	-
chr5	81717261	81717279	MAFF	11.2889	+
chr5	81717262	81717277	MAFK	11.6	+
chr5	81722550	81722561	STAT1	15.3818	-
chr5	81722637	81722653	Vdr	5.36066	-
chr5	82159269	82159277	Sox2	13.377	+
chr5	82159272	82159293	REST	4.64286	-
chr5	82373332	82373343	TFAP2A	10.7636	+
chr5	82373341	82373353	EHF	9.90164	+
chr5	82373343	82373353	ELK1	10.5957	+
chr5	82373343	82373353	ELK3	11.5517	+
chr5	82373343	82373354	ELK4	13.0727	-
chr5	82373343	82373353	ETV1	11.2545	+
chr5	82373343	82373353	ETV5	11.5091	+
chr5	82373344	82373355	Gabpa	13.7377	+
chr5	82373356	82373374	NFYA	8.97561	+
chr5	82373362	82373377	NFYB	11.3846	-
chr5	82373369	82373380	CEBPA	13.1429	+
chr5	82373374	82373389	LEF1	7.70968	-
chr5	82373405	82373418	HSF1	8.4918	-
chr5	82373407	82373421	SPI1	11.2	+
chr5	82373409	82373421	EHF	14.0328	+
chr5	82373409	82373421	ELF1	14.8364	+
chr5	82373410	82373421	ELF5	12.9273	+
chr5	82373411	82373421	ELK1	17.1064	+
chr5	82373411	82373421	ELK3	16.2414	+
chr5	82373411	82373422	ELK4	15.2364	-
chr5	82373411	82373421	ETS1	15.569	+
chr5	82373411	82373421	ETV1	15.4727	+
chr5	82373411	82373421	ETV5	13.8182	+
chr5	82373411	82373421	FLI1	15.8936	+
chr5	82373412	82373423	Gabpa	14.8689	+
chr5	82373436	82373450	SPI1	3.12727	+
chr5	82373438	82373450	EHF	14.4754	+
chr5	82373438	82373450	ELF1	15.4	+
chr5	82373439	82373450	ELF5	13.9818	+
chr5	82373440	82373450	ELK1	14.766	+
chr5	82373440	82373450	ELK3	13.9655	+
chr5	82373440	82373451	ELK4	15.2364	-
chr5	82373440	82373450	ETS1	12.8103	+
chr5	82373440	82373450	ETV1	13.3455	+
chr5	82373440	82373450	ETV5	12.6545	+
chr5	82373440	82373450	FLI1	13.7021	+
chr5	82373441	82373452	Gabpa	17.3443	+
chr5	82373653	82373674	IRF1	10.9194	+
chr5	82664301	82664312	FOSL2	10.4909	+
chr5	82664319	82664333	EBF1	9.36066	+
chr5	82664386	82664397	FOSL2	10.4909	+
chr5	82664387	82664398	FOS	10.7021	-
chr5	82664387	82664398	FOSL1	9.70909	+
chr5	82664387	82664398	JUND	10.0638	+
chr5	82665056	82665071	FOXP1	17.7465	-
chr5	82670152	82670166	SPI1	10.9455	-
chr5	82670578	82670589	CEBPA	11.8776	+
chr5	82673128	82673139	FOS	14.7021	+
chr5	82673128	82673139	JUND	13.8298	+
chr5	82673128	82673139	NFE2	6.4898	-
chr5	82673129	82673140	FOSL2	14.5455	-
chr5	82674934	82674944	TEAD4	11.3065	+
chr5	82683052	82683063	FOS	12.0851	-
chr5	82683052	82683063	JUND	12.9787	-
chr5	82683053	82683064	FOSL2	12.9273	-
chr5	82683080	82683093	ATF4	11.8525	-
chr5	82683081	82683094	JUN	16.4898	-
chr5	82683096	82683107	CDX2	13.0847	-
chr5	82696292	82696302	RELA	13.7449	+
chr5	82702906	82702917	STAT1	12.1455	+
chr5	82702906	82702917	STAT3	12.2041	+
chr5	82702923	82702933	CEBPB	11.22	+
chr5	82767188	82767199	SP1	17.6346	-
chr5	82767202	82767213	SP1	15.5769	-
chr5	82767202	82767223	ZNF263	16.6939	+
chr5	82767214	82767228	EGR1	14.3269	-
chr5	82886743	82886760	Ar	5.87931	+
chr5	83018391	83018410	CTCF	13.5082	-
chr5	83018401	83018422	REST	12.2653	+
chr5	83018416	83018427	SP1	12.5577	-
chr5	83018418	83018429	E2F6	15.5345	+
chr5	83018449	83018460	E2F6	13.6207	-
chr5	83018484	83018496	TFAP2C	12.9184	-
chr5	83140514	83140525	CEBPA	12.551	+
chr5	83140528	83140538	TEAD1	11.4839	+
chr5	83140558	83140569	SP1	12.5385	-
chr5	83140595	83140606	STAT1	12.1455	-
chr5	83140595	83140606	STAT3	12.2041	-
chr5	83214951	83214962	FOSL2	9.92727	+
chr5	83214952	83214963	FOS	10.9574	+
chr5	83215029	83215039	TEAD1	11.5	-
chr5	83215029	83215039	TEAD4	11.4355	-
chr5	83220087	83220100	ATF4	15.9508	-
chr5	83777107	83777122	FOXP1	13.493	-
chr5	83777152	83777166	GATA2	10.8909	-
chr5	83790653	83790674	ZNF263	19.0612	+
chr5	84087144	84087158	SPI1	2.45455	+
chr5	84959439	84959451	YY1	16.9808	-
chr5	85913689	85913705	ZNF143	8	+
chr5	85913704	85913715	Gabpa	10.3607	-
chr5	85913705	85913716	ELK4	10.8727	+
chr5	85913706	85913718	EHF	9.44262	-
chr5	85913706	85913718	ELF1	10.3455	-
chr5	85913706	85913716	ETS1	10.8966	-
chr5	85913706	85913716	FLI1	10.5319	-
chr5	85913731	85913748	SP4	12.0182	+
chr5	85913734	85913744	KLF5	13.8163	+
chr5	85913734	85913753	PAX5	9.95161	-
chr5	86273204	86273217	Myod1	14.3265	-
chr5	86273205	86273219	Tcf21	15.1184	+
chr5	86273207	86273220	Myod1	11.7551	+
chr5	86275722	86275743	IRF1	11.6774	+
chr5	86275724	86275739	PRDM1	15.8545	-
chr5	86275750	86275761	FOSL1	9.96364	+
chr5	86275750	86275761	JUND	11.0213	+
chr5	86298666	86298687	REST	6.05102	-
chr5	86316145	86316159	EGR1	11.6538	+
chr5	86316151	86316162	Gabpa	12.4754	-
chr5	86316153	86316163	ELK1	10.6809	-
chr5	86316153	86316163	ELK3	11.5517	-
chr5	86316202	86316219	Ar	5.5	-
chr5	86417296	86417306	ETS1	11.3276	+
chr5	86417296	86417306	FLI1	12.1489	+
chr5	86417301	86417312	FOSL2	12.9091	+
chr5	86417302	86417313	FOS	14.8298	-
chr5	86417302	86417313	FOSL1	14.3091	+
chr5	86417302	86417313	JUND	15.4681	+
chr5	86417302	86417313	NFE2	16.6531	-
chr5	86417303	86417314	FOSL2	16.4909	-
chr5	86417308	86417320	YY1	10.7885	-
chr5	86417376	86417387	Foxo1	11.3966	+
chr5	86563632	86563653	ZNF263	16.2041	-
chr5	86563640	86563661	ZNF263	19.4082	-
chr5	86563644	86563655	E2F6	11.4828	-
chr5	86563644	86563665	ZNF263	22.7143	-
chr5	86563647	86563668	ZNF263	18.9388	-
chr5	86563657	86563671	EGR1	14.0192	+
chr5	86563665	86563682	SP4	4.27273	+
chr5	86708686	86708702	GLIS1	-1.80769	+
chr5	86708698	86708713	ZBTB33	10.6364	-
chr5	86708711	86708722	TFAP2A	12.6	-
chr5	86708734	86708745	NRF1	13.6727	+
chr5	86708781	86708792	Gabpa	12.9508	-
chr5	86708782	86708793	ELK4	12.3455	+
chr5	86708783	86708795	ELF1	9.38182	-
chr5	86708783	86708793	ELK1	10.5532	-
chr5	86708783	86708793	ELK3	11.5172	-
chr5	86708783	86708793	ETS1	12.0172	-
chr5	86708783	86708793	ETV1	11.6727	-
chr5	86708783	86708793	FEV	12.5192	-
chr5	86708783	86708793	FLI1	13.0638	-
chr5	87564647	87564658	Gabpa	11.7049	-
chr5	87564648	87564659	ELK4	11.8909	+
chr5	87564649	87564661	ELF1	7.92727	-
chr5	87564660	87564672	ELF1	10.1818	+
chr5	87564662	87564672	ELK1	14.9149	+
chr5	87564662	87564672	ELK3	14.2069	+
chr5	87564662	87564673	ELK4	15.0364	-
chr5	87564662	87564672	ETS1	12.7586	+
chr5	87564662	87564672	ETV1	12.9818	+
chr5	87564662	87564672	ETV5	12.6364	+
chr5	87564662	87564672	FLI1	12.4255	+
chr5	87564663	87564674	Gabpa	13.7869	+
chr5	87564672	87564687	ZBTB33	11.0152	-
chr5	87564673	87564684	NRF1	12.0909	-
chr5	87564681	87564698	Ar	9.44828	+
chr5	87564681	87564698	NR3C1	8.04082	+
chr5	87564685	87564695	ELK3	11.069	+
chr5	87564685	87564696	ELK4	11.2182	-
chr5	87564685	87564695	ETS1	11.6034	+
chr5	87564685	87564695	FLI1	10.9574	+
chr5	87564686	87564697	Gabpa	10.4262	+
chr5	87565279	87565288	SNAI2	11.3488	+
chr5	87565294	87565306	EHF	12.5902	+
chr5	87565294	87565306	ELF1	10	+
chr5	87565297	87565308	Gabpa	10.6885	+
chr5	87692931	87692944	EOMES	11.1707	-
chr5	87692978	87692986	Sox2	13.9508	-
chr5	87799047	87799068	ZNF263	18.5918	+
chr5	87851604	87851615	SP1	18.1154	+
chr5	87851630	87851649	PAX5	11.6774	-
chr5	87851631	87851642	Tcf12	12.0816	-
chr5	87851633	87851643	Myb	10.4754	+
chr5	87851655	87851666	RUNX1	14.6207	-
chr5	87956913	87956924	STAT3	11.0612	+
chr5	87956919	87956934	NFYB	12.2692	+
chr5	87956922	87956940	NFYA	11.5732	-
chr5	87956923	87956935	PBX1	10.8571	+
chr5	87956950	87956969	PAX5	10.2581	+
chr5	87956963	87956976	Myod1	15.1429	-
chr5	87956966	87956977	Tcf12	15.0816	+
chr5	87956995	87957014	CTCF	10.1148	+
chr5	87957004	87957016	PROX1	9.78182	-
chr5	87985150	87985167	ESR1	-0.19697	+
chr5	87985162	87985171	SNAI2	11.6512	-
chr5	87985498	87985510	TFAP2C	12.8265	-
chr5	87985522	87985533	E2F6	12.2586	-
chr5	87986822	87986837	TBP	13.2917	+
chr5	87986881	87986899	E2F3	9.23636	-
chr5	87986907	87986918	E2F4	12.7931	+
chr5	87986907	87986918	E2F6	14.3276	+
chr5	88179115	88179136	ZNF263	24.2449	+
chr5	88179118	88179132	EGR1	13.2692	-
chr5	88179118	88179139	ZNF263	25.898	+
chr5	88179121	88179135	EGR1	15.25	-
chr5	88179121	88179142	ZNF263	26.8367	+
chr5	88179124	88179138	EGR1	13.5385	-
chr5	88179124	88179145	ZNF263	25.2653	+
chr5	88179127	88179148	ZNF263	24.0612	+
chr5	88179130	88179151	ZNF263	19.7143	+
chr5	88179131	88179152	ZNF263	18.1633	+
chr5	88179134	88179155	ZNF263	20.898	+
chr5	88179137	88179158	ZNF263	24.449	+
chr5	88179140	88179161	ZNF263	27.2857	+
chr5	88179143	88179164	ZNF263	24.4286	+
chr5	88179146	88179167	ZNF263	21.0816	+
chr5	88179149	88179170	ZNF263	23.0408	+
chr5	88179152	88179173	ZNF263	27.9592	+
chr5	88179155	88179169	EGR1	15.25	-
chr5	88179155	88179176	ZNF263	29.449	+
chr5	88179158	88179172	EGR1	15.25	-
chr5	88179158	88179179	ZNF263	27.898	+
chr5	88179161	88179175	EGR1	15.25	-
chr5	88179161	88179182	ZNF263	23.2857	+
chr5	88179164	88179178	EGR1	13.6731	-
chr5	88179164	88179185	ZNF263	20.7143	+
chr5	88179199	88179207	OTX2	11.9574	-
chr5	88219969	88219985	ZNF143	2.48276	-
chr5	88220008	88220023	Nfe2l2	10.803	+
chr5	88252433	88252443	KLF5	14.3673	-
chr5	88367489	88367501	MEF2A	13.7581	+
chr5	88367500	88367518	MAFF	10.4889	-
chr5	88367502	88367517	MAFK	12.2667	-
chr5	88486919	88486930	RUNX1	11.1034	+
chr5	88500932	88500947	FOXP1	11.7606	+
chr5	88567444	88567459	MEF2C	15.4237	-
chr5	88567449	88567460	STAT3	13	+
chr5	88567462	88567477	NFYB	15.7692	+
chr5	88567480	88567491	USF1	15.3061	+
chr5	88567480	88567491	USF2	16.2653	+
chr5	88578812	88578823	FOSL2	13.5273	+
chr5	88578812	88578823	JUNB	13.4082	+
chr5	88578813	88578824	FOS	13.9362	+
chr5	88578813	88578824	FOSL1	13.3455	-
chr5	88578813	88578824	JUND	12.6809	+
chr5	88578814	88578825	FOSL2	13.2364	-
chr5	88578814	88578825	JUNB	12.9592	-
chr5	88578856	88578869	POU2F2	10.431	+
chr5	88578901	88578912	CDX2	13.322	+
chr5	88589836	88589850	SPI1	5.98182	+
chr5	88589840	88589847	SPIB	11.2333	+
chr5	88589868	88589878	RUNX3	12.4038	-
chr5	88589876	88589887	CEBPA	13.3469	-
chr5	88597557	88597578	REST	4.46939	-
chr5	88597597	88597609	MEF2A	12.4355	+
chr5	88597612	88597627	FOXP1	12.6197	-
chr5	88597617	88597628	STAT1	11.5636	+
chr5	88597648	88597659	Tcf12	10.9184	-
chr5	88599083	88599097	SPI1	3.6	-
chr5	88599155	88599166	CEBPA	11.2653	+
chr5	88599182	88599192	RELA	9.88776	-
chr5	88609794	88609805	FOSL2	12.8909	+
chr5	88609794	88609805	JUNB	13.3061	+
chr5	88609795	88609806	FOS	14.8723	+
chr5	88609795	88609806	FOSL1	14.2	-
chr5	88609795	88609806	JUND	16.1277	+
chr5	88609795	88609806	NFE2	15.3265	+
chr5	88609796	88609807	FOSL2	15.6545	-
chr5	88609796	88609807	JUNB	15.5714	-
chr5	88609873	88609884	FOSL1	10.2364	-
chr5	88609873	88609884	NFE2	4.4898	+
chr5	88609874	88609885	JUNB	12.5102	-
chr5	88695498	88695512	EGR1	13.1923	-
chr5	88716914	88716925	FOSL2	13.6727	+
chr5	88716915	88716926	FOS	14.8298	-
chr5	88716915	88716926	FOSL1	14.3091	+
chr5	88716915	88716926	JUND	15.4681	+
chr5	88716916	88716927	FOSL2	15.6364	-
chr5	88716916	88716931	MAFK	10.4222	+
chr5	88716955	88716973	MAFF	10.7111	-
chr5	88753991	88754003	MEF2B	5.76364	-
chr5	88754018	88754029	FOSL2	14.2909	+
chr5	88754019	88754030	FOS	15.1064	+
chr5	88754019	88754030	FOSL1	16.3636	+
chr5	88754019	88754030	JUND	16.4894	+
chr5	88754019	88754030	NFE2	13.7347	+
chr5	88754020	88754031	FOSL2	11.6182	-
chr5	88877016	88877023	SPIB	11.2333	+
chr5	88999822	88999832	TEAD1	12.371	+
chr5	88999822	88999832	TEAD4	12.3548	+
chr5	88999831	88999841	TEAD1	11.2903	+
chr5	88999855	88999865	LHX2	13.0444	+
chr5	88999856	88999864	PDX1	11.1887	-
chr5	89585908	89585924	Vdr	4.72131	-
chr5	89585937	89585952	FOXA1	11.9796	+
chr5	89623044	89623058	EBF1	8.81967	+
chr5	89705540	89705552	ZBTB7A	12.2143	+
chr5	89705549	89705564	MYBL2	13.5738	+
chr5	89705569	89705585	Vdr	7.83607	-
chr5	89705578	89705594	Vdr	2.88525	-
chr5	89705579	89705590	TFAP2A	11.9273	-
chr5	89705632	89705646	Rfx1	9.65517	-
chr5	89769635	89769647	TFAP2C	12.3571	-
chr5	89769669	89769680	Klf1	10.2121	-
chr5	89769678	89769694	Vdr	5.57377	-
chr5	89769690	89769701	SPDEF	12.1091	+
chr5	89769721	89769732	NRF1	9.05455	-
chr5	89769746	89769756	RELA	9.73469	-
chr5	89770509	89770526	SP4	5.4	+
chr5	89770514	89770526	ZBTB7A	12.3429	+
chr5	89770515	89770527	GLI2	9.86207	+
chr5	89770515	89770527	ZBTB7B	11.3448	+
chr5	89770598	89770609	NRF1	9.41818	+
chr5	89770606	89770626	PPARG	7.13333	+
chr5	89770629	89770643	EGR1	17.4615	-
chr5	89770629	89770646	SP4	11.8909	-
chr5	89770632	89770643	SP1	17.0962	-
chr5	89770633	89770644	Klf1	14.1061	-
chr5	89770633	89770643	KLF5	16.6735	-
chr5	89824853	89824874	IRF1	12.0323	+
chr5	89825366	89825378	HINFP	13.0455	+
chr5	89825369	89825383	EGR1	15.9423	+
chr5	89825372	89825383	EGR2	9.86207	+
chr5	89825372	89825384	HINFP	10.197	+
chr5	89825375	89825389	EGR1	12.6923	+
chr5	89825399	89825410	Gabpa	11.3934	-
chr5	89825400	89825411	ELK4	11.4364	+
chr5	89825424	89825436	HINFP	15.2576	+
chr5	89825439	89825453	XBP1	9.19231	+
chr5	89825442	89825453	NFE2	6.32653	+
chr5	89825444	89825452	Atf1	11.4918	-
chr5	89825445	89825453	Atf3	12.8197	-
chr5	89825457	89825471	EGR1	13.4038	-
chr5	89825457	89825468	EGR2	9.41379	-
chr5	89825457	89825474	SP4	4.4	-
chr5	89825462	89825474	HINFP	10.2121	-
chr5	89825463	89825477	EGR1	14.8654	-
chr5	89825468	89825479	E2F6	12.1897	+
chr5	89825473	89825487	EGR1	15.8654	-
chr5	89825473	89825490	SP4	5.01818	-
chr5	89825476	89825487	SP1	16.5577	-
chr5	89825477	89825487	Klf4	12.8367	+
chr5	89825477	89825487	KLF5	15.102	-
chr5	89825478	89825489	E2F4	12.0862	+
chr5	89825479	89825493	EGR1	17.2692	-
chr5	90466222	90466233	CEBPA	13.2041	+
chr5	90478763	90478774	Klf1	10.6364	+
chr5	90478871	90478884	Myod1	14.3265	-
chr5	90478872	90478886	Tcf21	18.4474	+
chr5	90478873	90478884	Tcf12	12.8163	-
chr5	90478874	90478887	Myod1	11.2857	+
chr5	90478874	90478885	Tcf12	13.1633	+
chr5	90486019	90486030	FOSL2	12.4545	+
chr5	90486020	90486031	FOS	13.9362	+
chr5	90486020	90486031	FOSL1	13.3455	-
chr5	90486020	90486031	JUND	12.6809	+
chr5	90486021	90486032	FOSL2	13.2364	-
chr5	90486040	90486055	Nr5a2	11.6897	-
chr5	90486081	90486095	TCF7L2	16.6727	-
chr5	90515058	90515069	CEBPA	12.102	+
chr5	90515128	90515139	CEBPA	12.4898	+
chr5	90515154	90515169	FOXA1	11.3265	-
chr5	90515164	90515183	CTCF	7.83607	+
chr5	90515175	90515190	NFYB	10.3462	+
chr5	90525048	90525059	FOS	12.4255	-
chr5	90525048	90525059	JUND	12.3617	-
chr5	90577402	90577413	E2F6	12.4828	-
chr5	90577512	90577523	FOS	13.4681	+
chr5	90577512	90577523	FOSL1	13.9636	-
chr5	90577512	90577523	JUND	12.4894	+
chr5	90579883	90579897	SPI1	1.67273	-
chr5	90597536	90597549	ATF4	16.3934	-
chr5	90597537	90597548	CEBPA	12.8367	+
chr5	90597537	90597550	JUN	12.7143	-
chr5	90597567	90597588	IRF1	14.1774	+
chr5	90610211	90610222	FOXH1	12.7885	-
chr5	90610246	90610256	Myb	12.7213	+
chr5	90610259	90610274	Nfe2l2	22.2424	+
chr5	90610261	90610272	FOSL2	16.7455	+
chr5	90610261	90610272	JUNB	16.2857	+
chr5	90610262	90610273	FOS	15.3617	-
chr5	90610262	90610273	FOSL1	15.2909	+
chr5	90610262	90610273	JUND	14.5319	-
chr5	90610262	90610273	NFE2	7.87755	+
chr5	90610263	90610274	JUNB	11.1633	-
chr5	90679098	90679109	E2F4	12.3966	-
chr5	90679098	90679109	E2F6	13.3793	-
chr5	90679191	90679202	NRF1	19.2727	-
chr5	90679192	90679203	NRF1	16.1636	+
chr5	90680566	90680577	FOSL2	11.6182	+
chr5	90680567	90680578	FOS	14.3617	-
chr5	90680567	90680578	JUND	15.0638	-
chr5	90680568	90680579	FOSL2	12.8909	-
chr5	90686361	90686374	EOMES	11.3537	-
chr5	90686364	90686374	TBX21	11.8182	-
chr5	90765752	90765772	PPARG	10.3778	+
chr5	90765760	90765771	FOSL2	13.4545	+
chr5	90765760	90765771	JUNB	13.9388	+
chr5	90765761	90765772	FOS	14.7234	+
chr5	90765761	90765772	JUND	14.3404	+
chr5	90765761	90765772	NFE2	13.9184	-
chr5	90765762	90765773	FOSL2	15.1455	-
chr5	90765762	90765773	JUNB	14.2245	-
chr5	90765818	90765832	SPI1	13.5273	-
chr5	90765821	90765835	GATA2	13.3091	+
chr5	90765824	90765835	Gata1	15.4694	+
chr5	90765825	90765833	GATA3	14.3273	-
chr5	90765825	90765836	Gata4	14.1207	+
chr5	91378414	91378426	YY1	14.7115	-
chr5	91949462	91949473	FOS	11.1702	-
chr5	91949462	91949473	JUND	10.9787	-
chr5	91949463	91949474	FOSL2	11.2727	-
chr5	92222064	92222075	Tcf12	12.5714	-
chr5	92222112	92222127	FOXP1	11.3099	+
chr5	92275250	92275271	ZNF263	16.6939	-
chr5	92275253	92275274	ZNF263	18.7347	-
chr5	92275365	92275379	Stat4	12.5172	-
chr5	92678534	92678551	Ar	7.5	+
chr5	92678633	92678646	Myod1	14.9796	-
chr5	92678635	92678646	Tcf12	14.2857	-
chr5	92678636	92678649	Myod1	15.898	+
chr5	92678636	92678647	Tcf12	14.9796	+
chr5	92914936	92914947	SP1	14.5962	+
chr5	92914951	92914962	TFAP2A	12.7091	-
chr5	92914956	92914967	Gabpa	11.5082	-
chr5	92914974	92914995	REST	4.27551	+
chr5	92914998	92915009	SP1	12.5	+
chr5	92915001	92915015	EBF1	10.918	+
chr5	92918848	92918864	RFX2	9.38571	-
chr5	92918848	92918864	RFX5	7.72414	-
chr5	92918849	92918863	Rfx1	14.1897	+
chr5	92918864	92918874	Myb	11.9344	-
chr5	92918879	92918894	HNF4G	13.8654	+
chr5	92918879	92918894	NR2C2	12.1429	+
chr5	92918880	92918896	Hnf4a	9.83636	+
chr5	92918880	92918894	Rxra	12.6098	+
chr5	92921351	92921362	SP1	15.3462	+
chr5	92932664	92932681	ESR1	-0.0606061	-
chr5	92932695	92932709	EGR1	10.5	-
chr5	92932698	92932709	SP1	14.5192	-
chr5	92932699	92932709	Klf4	12.2551	+
chr5	92932699	92932709	KLF5	13.102	-
chr5	92932742	92932761	CTCF	8.14754	+
chr5	92932751	92932768	ESR1	1.77273	-
chr5	92933050	92933061	SP1	13.5192	-
chr5	92933051	92933062	Klf1	13.7273	-
chr5	92933051	92933061	Klf4	16.6939	+
chr5	92933051	92933061	KLF5	16.2041	-
chr5	92933073	92933085	TFAP2C	11.9388	-
chr5	92937404	92937418	EGR1	10.6346	-
chr5	92940299	92940313	SPI1	7.56364	+
chr5	92950254	92950266	MEF2A	9.5	+
chr5	93077347	93077358	SP1	19.1538	+
chr5	93077348	93077367	CTCF	15.6721	-
chr5	93077351	93077370	CTCF	9.42623	+
chr5	93077357	93077371	EGR1	12.6346	-
chr5	93447308	93447323	PRDM1	14.2545	-
chr5	93447311	93447322	E2F6	12.7414	-
chr5	93447350	93447361	Gabpa	16.4426	-
chr5	93447351	93447362	ELK4	16	+
chr5	93447352	93447364	EHF	14.8033	-
chr5	93447352	93447364	ELF1	17.7818	-
chr5	93447352	93447362	ELK1	13.9787	-
chr5	93447352	93447362	ELK3	13.6207	-
chr5	93447352	93447362	ETS1	12.8966	-
chr5	93447352	93447362	ETV1	12.4545	-
chr5	93447352	93447362	FLI1	12.3617	-
chr5	93447373	93447387	XBP1	13.0769	+
chr5	93447378	93447386	Atf1	13.0492	-
chr5	93447407	93447419	ZBTB7A	10.6143	+
chr5	93447413	93447425	EHF	12.4918	+
chr5	93447413	93447425	ELF1	14.6364	+
chr5	93447415	93447426	ELK4	13.8364	-
chr5	93447415	93447425	ETS1	10.9138	+
chr5	93447415	93447425	FLI1	10.4681	+
chr5	93447416	93447427	Gabpa	12.8525	+
chr5	93447419	93447436	SP4	5.63636	-
chr5	93953863	93953878	NFYB	9.61538	+
chr5	93953875	93953886	Gata4	11.3793	-
chr5	93953876	93953887	Gata1	11.2857	-
chr5	93953876	93953890	GATA2	12.2727	-
chr5	93953921	93953936	Nfe2l2	13.4697	-
chr5	93953931	93953948	Ar	9.86207	-
chr5	93953931	93953948	NR3C1	9.93878	+
chr5	93953976	93953992	Hnf4a	2.41818	+
chr5	93954275	93954296	REST	4.08163	+
chr5	93954278	93954292	Rfx1	11.9828	+
chr5	93954309	93954321	ZBTB7A	11.2143	+
chr5	93954310	93954322	ZBTB7B	9.82759	+
chr5	93954315	93954327	EHF	15.0656	+
chr5	93954315	93954327	ELF1	15.4182	+
chr5	93954317	93954327	ELK1	9.76596	+
chr5	93954317	93954327	ELK3	11.1724	+
chr5	93954317	93954327	ETS1	12.1034	+
chr5	93954317	93954327	FLI1	11.7234	+
chr5	93954318	93954329	Gabpa	13.2295	+
chr5	93954332	93954343	Gabpa	14.7705	-
chr5	93954334	93954346	EHF	9.70492	-
chr5	93954334	93954346	ELF1	12.8545	-
chr5	93954334	93954344	ELK1	11.4043	-
chr5	93954334	93954344	ELK3	11.7069	-
chr5	93954334	93954344	ETS1	11.7069	-
chr5	93954334	93954344	ETV1	11.4364	-
chr5	93954334	93954344	FLI1	11.1064	-
chr5	93954357	93954368	E2F4	14.8793	+
chr5	93954357	93954368	E2F6	11.2414	+
chr5	93954370	93954381	STAT1	10.1636	-
chr5	94620231	94620242	TFAP2A	12.8	+
chr5	94620234	94620245	TFAP2A	12.3455	-
chr5	94620264	94620275	TFAP2A	12.7636	-
chr5	94620275	94620296	ZNF263	20.4082	-
chr5	94620278	94620299	ZNF263	24.4286	-
chr5	94620279	94620293	EGR1	15.7308	+
chr5	94620281	94620302	ZNF263	20.3265	-
chr5	94620284	94620305	ZNF263	16.898	-
chr5	94620291	94620312	ZNF263	20.2041	-
chr5	94620294	94620315	ZNF263	25.102	-
chr5	94620297	94620318	ZNF263	25.6531	-
chr5	94620300	94620321	ZNF263	27.7347	-
chr5	94620301	94620315	EGR1	15.0769	+
chr5	94620303	94620324	ZNF263	29.4898	-
chr5	94620304	94620318	EGR1	15.25	+
chr5	94620306	94620327	ZNF263	29.449	-
chr5	94620307	94620321	EGR1	15.25	+
chr5	94620310	94620324	EGR1	15.25	+
chr5	94620312	94620333	ZNF263	25.1224	-
chr5	94620313	94620327	EGR1	15.25	+
chr5	94620315	94620336	ZNF263	22.551	-
chr5	94620316	94620330	EGR1	12.4615	+
chr5	94620318	94620339	ZNF263	23.1224	-
chr5	94620321	94620342	ZNF263	21.898	-
chr5	94620333	94620344	E2F6	11.2759	-
chr5	94727007	94727020	JUN	11.5306	-
chr5	94727069	94727083	SPI1	4.65455	+
chr5	94890643	94890653	Ascl2	12.5857	-
chr5	94890685	94890696	NRF1	17.4909	+
chr5	94890701	94890712	NFE2	5.40816	-
chr5	94890709	94890719	Arntl	11.0492	+
chr5	94890710	94890720	BHLHE40	13.9038	+
chr5	94890710	94890721	USF1	12.5918	+
chr5	94890710	94890721	USF2	12.2857	+
chr5	94890711	94890721	Arntl	14.3115	-
chr5	94890711	94890721	Mitf	12.3163	-
chr5	94890730	94890748	NFYA	9.90244	+
chr5	94890797	94890808	NRF1	13.9818	-
chr5	94890798	94890809	NRF1	14.2727	+
chr5	94955706	94955717	E2F6	15.1034	+
chr5	94955749	94955763	Bcl6	11.6935	+
chr5	94955783	94955793	Mitf	11.6224	+
chr5	94967127	94967140	JUN	10.5102	+
chr5	94977704	94977712	CREB1	11.4775	-
chr5	94977757	94977768	Gata1	11.3265	-
chr5	94977757	94977771	GATA2	12.1455	-
chr5	94977759	94977767	GATA3	12.6727	+
chr5	94982394	94982409	SP2	16.3103	-
chr5	94982394	94982405	TFAP2A	11.3455	-
chr5	94982395	94982409	EGR1	15.1538	-
chr5	94982398	94982409	SP1	15.8846	-
chr5	94982415	94982425	Arntl	14.1475	+
chr5	94982415	94982425	Mitf	13.5408	+
chr5	94982415	94982426	USF1	15.0816	-
chr5	94982415	94982426	USF2	12.9796	-
chr5	94982416	94982426	BHLHE40	10.5	-
chr5	94982416	94982426	MAX	11.5962	-
chr5	94982416	94982426	MNT	12.3485	-
chr5	94982430	94982447	SP4	17.1091	+
chr5	94982432	94982443	Klf1	10.9394	+
chr5	94982433	94982447	EGR1	18.2308	+
chr5	94982433	94982443	Klf4	16.1837	-
chr5	94982433	94982443	KLF5	17	+
chr5	94982433	94982444	SP1	19.1538	+
chr5	94982433	94982448	SP2	19.7759	+
chr5	94982487	94982497	Mitf	11.8673	+
chr5	94982491	94982503	HINFP	11.9697	-
chr5	94982491	94982506	SP2	15.4483	-
chr5	94982492	94982506	EGR1	15.8077	-
chr5	94982492	94982503	EGR2	11.6379	-
chr5	94982492	94982509	SP4	3.89091	-
chr5	94982495	94982506	SP1	15.0769	-
chr5	94982514	94982531	Ar	9.12069	+
chr5	94982514	94982531	NR3C1	8.59184	+
chr5	94982514	94982530	Vdr	2.88525	+
chr5	95067761	95067773	ZBTB7A	10.2286	-
chr5	95067794	95067807	Myod1	14.9796	-
chr5	95067796	95067807	Tcf12	14.2857	-
chr5	95067797	95067810	Myod1	15.449	+
chr5	95067797	95067808	Tcf12	14.2857	+
chr5	95067827	95067848	IRF1	11.9516	+
chr5	95067836	95067857	ZNF263	19.9388	-
chr5	95067845	95067866	ZNF263	18.6939	-
chr5	95067846	95067860	EGR1	16.1154	+
chr5	95067846	95067857	SP1	16.8654	+
chr5	95067847	95067866	CTCF	13.0984	-
chr5	95067862	95067873	Gabpa	12.4754	-
chr5	95067864	95067876	ELF1	10.3636	-
chr5	95158468	95158480	TFAP2C	11.8878	-
chr5	95170445	95170455	CEBPB	12.2	+
chr5	95170445	95170455	CEBPD	12.5	+
chr5	95170467	95170484	SP4	2.76364	+
chr5	95170470	95170481	SP1	12.5192	+
chr5	95170473	95170484	Gabpa	11.3934	-
chr5	95170793	95170812	CTCF	10.7705	+
chr5	95170809	95170828	PAX5	10.5161	+
chr5	95170843	95170857	EGR1	13.0577	+
chr5	95170846	95170860	EGR1	14.3846	+
chr5	95170847	95170866	CTCF	10.459	-
chr5	95170849	95170863	EGR1	12.1538	+
chr5	95170852	95170866	Bcl6	10.7258	-
chr5	95170856	95170868	ELF1	8.52727	+
chr5	95170859	95170870	Gabpa	11.0984	+
chr5	95170865	95170881	Hnf4a	6.87273	-
chr5	95170867	95170881	Rxra	5.53659	-
chr5	95170873	95170886	JUN	9.40816	-
chr5	95176854	95176861	SPIB	11.2333	-
chr5	95176883	95176890	SPIB	11.2333	-
chr5	95177837	95177849	Foxa2	12.24	-
chr5	95177838	95177853	FOXA1	11.1429	-
chr5	95179091	95179102	SP1	14.6923	-
chr5	95179651	95179661	HOXB13	13.7818	+
chr5	95187864	95187879	NFYB	12.5	+
chr5	95188426	95188433	SPIB	11.2333	-
chr5	95188480	95188491	Gabpa	13.1311	-
chr5	95197414	95197426	YY1	13.1154	-
chr5	95199252	95199272	PPARG	6.12222	-
chr5	95199288	95199303	FOXA1	12.6939	+
chr5	95199292	95199304	Foxa2	10.75	+
chr5	95202593	95202604	FOSL2	9.63636	-
chr5	95202608	95202619	FOS	11.8936	-
chr5	95202608	95202619	JUND	9.61702	-
chr5	95205932	95205947	MEF2C	10.8305	+
chr5	95205934	95205946	MEF2B	11.0909	+
chr5	95205941	95205962	IRF1	12.7258	-
chr5	95205951	95205961	RELA	9.81633	-
chr5	95205989	95206002	JUN	11.8163	-
chr5	95206012	95206033	IRF1	12.3065	+
chr5	95206022	95206033	CEBPA	11.5714	-
chr5	95206035	95206049	Stat4	10.5	-
chr5	95297575	95297589	EGR1	14.0192	+
chr5	95297578	95297592	EGR1	14.25	+
chr5	95297592	95297603	Klf1	15	+
chr5	95297593	95297603	KLF5	15.9592	+
chr5	95297598	95297609	TFAP2A	11.3636	+
chr5	95297603	95297620	SP4	5.87273	+
chr5	95297610	95297627	SP4	2.67273	+
chr5	95297612	95297623	Klf1	10.9394	+
chr5	95297613	95297623	KLF5	17	+
chr5	95297613	95297624	SP1	16.4038	+
chr5	95297617	95297628	TFAP2A	13.2182	+
chr5	95360240	95360254	GATA2	14.6545	+
chr5	95360244	95360255	Gata4	11	+
chr5	95360278	95360289	Gata4	11.4138	-
chr5	95360279	95360290	Gata1	12.0204	-
chr5	95360281	95360289	GATA3	12.6727	+
chr5	95385739	95385750	Tcf12	11.8163	-
chr5	95385753	95385766	NR2F1	10.6939	+
chr5	95400804	95400815	FOS	15.0851	-
chr5	95403901	95403912	FOS	11.7872	+
chr5	95403901	95403912	FOSL1	14.1091	-
chr5	95403901	95403912	JUND	11.7234	-
chr5	95403901	95403912	NFE2	6.32653	+
chr5	95403902	95403913	FOSL2	13.7091	-
chr5	95403902	95403913	JUNB	13.7755	-
chr5	95403933	95403949	Vdr	5.40984	-
chr5	95403979	95403994	TBP	11.6667	-
chr5	95406755	95406768	NR2F1	11.1633	+
chr5	95406786	95406797	TFAP2A	11.9455	+
chr5	95406786	95406798	TFAP2C	12.8776	-
chr5	95414984	95414997	JUN	10.1837	-
chr5	95414997	95415008	FOS	11.7021	+
chr5	95415021	95415032	FOSL2	12.3091	+
chr5	95415022	95415033	FOS	11.766	+
chr5	95415022	95415033	FOSL1	14.5091	+
chr5	95415022	95415033	JUND	12.2766	+
chr5	95415090	95415105	FOXA1	11.2653	-
chr5	95416405	95416416	FOS	11.9149	+
chr5	95416405	95416416	FOSL1	14.8	-
chr5	95416405	95416416	JUND	12.1489	-
chr5	95416405	95416416	NFE2	8.14286	+
chr5	95416406	95416417	FOSL2	14.2909	-
chr5	95416406	95416417	JUNB	14.6122	-
chr5	95416427	95416444	Ar	10.7241	-
chr5	95416427	95416444	NR3C1	9.67347	-
chr5	95416448	95416459	FOXH1	11	-
chr5	95416455	95416469	Rxra	2.76829	-
chr5	95416489	95416500	FOS	11.5106	+
chr5	95416489	95416500	FOSL1	10.8182	-
chr5	95419363	95419374	Foxo1	11.2586	+
chr5	95482653	95482668	NFYB	9.67308	-
chr5	95482669	95482680	USF1	10.9592	-
chr5	95482670	95482681	USF1	12.5714	+
chr5	95482676	95482684	CREB1	11.3964	-
chr5	95482718	95482728	Myc	13.2909	-
chr5	95483896	95483911	MAFK	11.4	+
chr5	95485403	95485418	MAFK	13.9778	+
chr5	95485406	95485418	Mafb	12.1236	-
chr5	95485428	95485438	SMAD3	17.6545	-
chr5	95507988	95507998	TEAD1	12.0968	-
chr5	95507988	95507998	TEAD4	12.5968	-
chr5	95563005	95563019	SPI1	3.07273	-
chr5	95563025	95563040	FOXA1	12.8776	+
chr5	95563095	95563106	STAT3	14.4082	+
chr5	95571154	95571169	MEF2C	12.678	+
chr5	95571156	95571168	MEF2B	13.6727	+
chr5	95595120	95595131	FOSL2	13.4727	+
chr5	95595121	95595132	FOS	15.2128	-
chr5	95595121	95595132	FOSL1	12.0364	-
chr5	95595121	95595132	JUND	13.7872	-
chr5	95595153	95595164	FOS	11.4468	-
chr5	95595153	95595171	MAFF	12.4667	+
chr5	95595154	95595169	MAFK	11.2667	+
chr5	95595196	95595211	FOXA1	11.4694	+
chr5	95595200	95595212	Foxa2	13.18	+
chr5	95769796	95769817	REST	7.10204	-
chr5	95769835	95769846	STAT1	13.3818	-
chr5	95845887	95845898	FOSL2	12.0909	+
chr5	95845888	95845899	FOS	12.6596	-
chr5	95845888	95845899	FOSL1	13.5636	+
chr5	95845888	95845899	JUND	10.8936	+
chr5	95845927	95845938	STAT1	12.0909	+
chr5	95845951	95845971	PPARG	8.73333	-
chr5	95845952	95845972	PPARG	6.95556	+
chr5	95865477	95865487	RELA	12.8163	+
chr5	96078440	96078454	SPI1	1.92727	+
chr5	96120191	96120203	Foxa2	10.78	-
chr5	96120192	96120207	FOXA1	11.2041	-
chr5	96143838	96143854	GLIS1	-9.13462	-
chr5	96211575	96211590	HNF4G	16.2308	+
chr5	96211576	96211592	Hnf4a	4.21818	+
chr5	96211582	96211597	HNF4G	10.3654	+
chr5	96211628	96211635	SPIB	11.2333	+
chr5	96211655	96211666	Gata4	12.2586	-
chr5	96211656	96211667	Gata1	12.8776	-
chr5	96211666	96211680	TCF7L2	16.5273	+
chr5	96271043	96271055	HINFP	10.9545	+
chr5	96271045	96271062	SP4	3.65455	+
chr5	96271046	96271057	E2F4	11.4138	-
chr5	96271048	96271062	EGR1	12.5	+
chr5	96271048	96271058	Klf4	12.6531	-
chr5	96271048	96271058	KLF5	14.449	+
chr5	96271048	96271059	SP1	15.0769	+
chr5	96271048	96271063	SP2	14.4138	+
chr5	96271053	96271074	ZNF263	17.0612	-
chr5	96271056	96271077	ZNF263	18.0408	-
chr5	96271075	96271094	CTCF	11.9836	-
chr5	96271099	96271108	THAP1	11	-
chr5	96271525	96271546	REST	8.61224	+
chr5	96271564	96271581	SP4	7.54545	-
chr5	96271573	96271583	RELA	13.3776	+
chr5	96271584	96271595	Klf1	9.95455	+
chr5	96271593	96271610	SP4	20.5455	+
chr5	96271593	96271607	Zfx	16.6061	-
chr5	96271595	96271606	Klf1	12.3485	+
chr5	96271596	96271610	EGR1	17.2885	+
chr5	96271596	96271606	Klf4	16.1837	-
chr5	96271596	96271606	KLF5	17	+
chr5	96271596	96271607	SP1	19.1538	+
chr5	96271600	96271611	TFAP2A	11.4182	+
chr5	96478484	96478492	PDX1	11.1887	-
chr5	96478536	96478553	SP4	6.52727	+
chr5	96478538	96478549	Klf1	13.5909	+
chr5	96518995	96519007	HINFP	9.9697	-
chr5	96518996	96519007	NRF1	18.0545	-
chr5	96840362	96840373	USF1	10.6939	-
chr5	97444449	97444460	FOSL2	12.0909	+
chr5	97444450	97444461	FOS	12.6596	-
chr5	97444450	97444461	FOSL1	13.5636	+
chr5	97444450	97444461	JUND	10.8936	+
chr5	97444518	97444528	TEAD1	12.0484	+
chr5	97444518	97444528	TEAD4	11.2419	+
chr5	97445418	97445432	SPI1	2.29091	-
chr5	97445503	97445518	MAFK	10.7333	+
chr5	97446273	97446287	Rxra	5.89024	-
chr5	97446296	97446307	Gabpa	10.1148	+
chr5	97446348	97446366	TP53	13.7143	-
chr5	97446348	97446366	TP63	4.18966	+
chr5	97643687	97643698	JUND	11.617	-
chr5	97643796	97643807	STAT3	11.7755	-
chr5	97645563	97645574	FOSL2	10.2909	+
chr5	97645563	97645574	JUNB	10.4082	+
chr5	97645564	97645575	FOS	11.0638	-
chr5	97645564	97645575	FOSL1	11.2727	-
chr5	97645573	97645585	ELF1	8.76364	-
chr5	97645616	97645626	RELA	9.73469	+
chr5	97790853	97790867	Tcf21	5.11842	-
chr5	97790868	97790879	FOSL2	9.87273	+
chr5	97790869	97790880	FOSL1	10.3455	+
chr5	97790869	97790880	JUND	9.95745	+
chr5	97790880	97790892	ELF1	11.0182	-
chr5	97790896	97790908	TFAP2C	11.2041	+
chr5	98104250	98104258	OTX2	11.8511	+
chr5	98104254	98104268	TCF7L2	10.3455	-
chr5	98109105	98109120	ZBTB33	10.7576	-
chr5	98109109	98109120	E2F4	9.87931	+
chr5	98109182	98109193	E2F4	12.0862	+
chr5	98109183	98109197	EGR1	16.2885	-
chr5	98175605	98175615	Myb	15.9344	+
chr5	98175656	98175675	CTCF	16.3934	+
chr5	98264798	98264813	NFYB	10.4808	-
chr5	98264805	98264820	SP2	16.4828	-
chr5	98264806	98264823	SP4	7.27273	-
chr5	98264809	98264820	SP1	15.9423	-
chr5	98264810	98264821	Klf1	10.9394	-
chr5	98264810	98264820	KLF5	17	-
chr5	98264810	98264825	SP2	17.3966	-
chr5	98264814	98264825	SP1	15.1538	-
chr5	98264815	98264825	KLF5	15.102	-
chr5	98264816	98264827	E2F4	12.3793	+
chr5	98264832	98264843	NRF1	10.2364	-
chr5	98264833	98264845	HINFP	10.3788	-
chr5	98264834	98264845	NRF1	18.0545	-
chr5	98264835	98264846	NRF1	15.7818	+
chr5	98264863	98264873	ETV5	10.8545	+
chr5	98264864	98264875	NRF1	15.5818	+
chr5	98264869	98264880	NRF1	9.67273	-
chr5	98264908	98264923	HNF4G	10.6923	-
chr5	98269240	98269251	RUNX1	12.3793	+
chr5	98269241	98269251	RUNX3	12.0385	-
chr5	98269283	98269297	SPI1	6.18182	+
chr5	99870908	99870917	SOX9	11.1829	-
chr5	99870928	99870940	HINFP	10.2727	+
chr5	99870952	99870963	NRF1	15.7818	-
chr5	99870953	99870964	NRF1	18.2727	+
chr5	99870966	99870980	Zfx	14.5606	+
chr5	99870975	99870992	Gmeb1	11.4079	-
chr5	99870979	99870992	JUN	10.7755	-
chr5	99870980	99870988	CREB1	13.5495	-
chr5	99870981	99870989	Atf1	11.2459	-
chr5	99870981	99870997	Vdr	3.96721	+
chr5	99870982	99870990	Atf3	12.3443	-
chr5	99871020	99871032	PROX1	9.6	-
chr5	99871056	99871067	Gabpa	13.7377	-
chr5	99871057	99871068	ELK4	14	+
chr5	99871058	99871070	ELF1	14.3273	-
chr5	99871058	99871068	ELK1	16.4681	-
chr5	99871058	99871068	ELK3	15.569	-
chr5	99871058	99871068	ETS1	14.5517	-
chr5	99871058	99871068	ETV1	14.4909	-
chr5	99871058	99871068	ETV5	13.4182	-
chr5	99871058	99871068	FLI1	15.2128	-
chr5	99871058	99871072	SPI1	8.96364	-
chr5	99871062	99871083	REST	4.54082	+
chr5	99871071	99871084	Myod1	14.2041	-
chr5	99871073	99871084	Tcf12	14	-
chr5	99871074	99871084	Ascl2	14.6	-
chr5	99871074	99871087	Myod1	15.6122	+
chr5	99871074	99871085	Tcf12	13.6531	+
chr5	99871075	99871085	Myb	11.541	+
chr5	99871098	99871109	Tcf12	10.6122	-
chr5	99871099	99871112	Myod1	12.7347	+
chr5	99871100	99871109	SNAI2	12.7209	-
chr5	99931332	99931348	Hnf4a	8.05455	+
chr5	99931346	99931357	FOSL2	14.6545	+
chr5	99931347	99931358	FOS	14.8511	-
chr5	99931347	99931358	FOSL1	15.5818	-
chr5	99931347	99931358	JUND	16.0638	-
chr5	99931348	99931359	FOSL2	14.5273	-
chr5	99931349	99931368	CTCF	8.01639	-
chr5	99931436	99931449	Myod1	14.3878	-
chr5	100113518	100113529	FOSL2	14.2909	+
chr5	100113519	100113530	FOS	15.1064	+
chr5	100113519	100113530	FOSL1	16.3636	+
chr5	100113519	100113530	JUND	16.4894	+
chr5	100113519	100113530	NFE2	13.7347	+
chr5	100113520	100113531	FOSL2	13.2364	-
chr5	100113534	100113555	IRF1	11.0484	+
chr5	100113537	100113549	ELF1	9.94545	-
chr5	100113537	100113547	ETS1	12.5517	-
chr5	100113537	100113547	FLI1	12.0851	-
chr5	100113540	100113561	IRF1	10.2581	+
chr5	100113572	100113587	TBP	11.9306	+
chr5	100113590	100113611	IRF1	11.9677	+
chr5	100116214	100116235	IRF1	16.0161	+
chr5	100116217	100116231	SPI1	6.70909	-
chr5	100116220	100116241	IRF1	14.5484	+
chr5	100238992	100239003	E2F6	12.1552	-
chr5	100239007	100239018	Gata1	10.8163	-
chr5	100239021	100239036	NFYB	10.2115	+
chr5	100239024	100239042	NFYA	13.4634	-
chr5	100239041	100239055	EGR1	18.8654	-
chr5	100239041	100239052	EGR2	10.8793	-
chr5	100239041	100239058	SP4	8.23636	-
chr5	100239044	100239055	SP1	15.8269	-
chr5	101404747	101404758	Gata4	12.431	-
chr5	101404748	101404759	Gata1	12.7551	-
chr5	101404748	101404762	GATA2	14.8909	-
chr5	101404750	101404758	GATA3	12.6364	+
chr5	101632132	101632145	Myod1	10.7347	-
chr5	101632134	101632145	Tcf12	14.7959	-
chr5	101632135	101632148	Myod1	13.9592	+
chr5	101632135	101632145	TCF4	11.0816	+
chr5	101632136	101632157	REST	4.67347	-
chr5	101632162	101632176	EGR1	13.1154	-
chr5	101632162	101632173	EGR2	14.2069	-
chr5	101632183	101632194	RUNX1	13.6724	+
chr5	101632192	101632204	E2F1	12.1148	+
chr5	101632198	101632209	Tcf12	11.6122	-
chr5	101632199	101632212	Myod1	12.6939	+
chr5	101632219	101632230	TFAP2A	10.8364	+
chr5	101834775	101834785	MAX	11.5769	+
chr5	101834776	101834786	Myc	11.9455	+
chr5	101916923	101916934	USF1	10.449	+
chr5	102455802	102455809	SPIB	11.2333	-
chr5	102455806	102455816	Mitf	10.8673	-
chr5	102455817	102455832	ZBTB33	13.1364	+
chr5	102455825	102455837	ELF1	9.01818	+
chr5	102455826	102455837	ELF5	11.3091	+
chr5	102455827	102455837	ELK1	13.6383	+
chr5	102455827	102455837	ELK3	12.9828	+
chr5	102455827	102455838	ELK4	16.9273	-
chr5	102455827	102455837	ETS1	13.3103	+
chr5	102455827	102455837	ETV1	12.9273	+
chr5	102455827	102455837	ETV5	12.8727	+
chr5	102455827	102455837	FEV	12.4231	+
chr5	102455827	102455837	FLI1	12.9362	+
chr5	102455828	102455839	Gabpa	16.1148	+
chr5	102455829	102455843	SPI1	4.90909	+
chr5	102455847	102455866	CTCF	10.2787	+
chr5	102455862	102455876	EBF1	9.40984	-
chr5	102455877	102455898	REST	4.84694	+
chr5	102455920	102455932	ELF1	8.98182	+
chr5	102455920	102455931	STAT3	10.5102	+
chr5	102455922	102455932	ELK1	10.617	+
chr5	102455922	102455932	ELK3	11.4138	+
chr5	102455922	102455933	ELK4	13.6909	-
chr5	102455922	102455932	ETS1	12.2759	+
chr5	102455922	102455932	ETV1	11.2545	+
chr5	102455922	102455932	FEV	12	+
chr5	102455922	102455932	FLI1	12.2979	+
chr5	102455923	102455934	Gabpa	11.0984	+
chr5	102455963	102455978	SP2	15.8448	-
chr5	102455963	102455984	ZNF263	17.7143	+
chr5	102455967	102455978	SP1	15.0769	-
chr5	102455968	102455978	Klf4	12.6531	+
chr5	102455968	102455978	KLF5	14.449	-
chr5	102455969	102455980	E2F4	12.7931	+
chr5	102455988	102455998	RELA	11.8571	+
chr5	102589269	102589279	CEBPB	11.68	-
chr5	102594374	102594395	ZNF263	16.7959	+
chr5	102594381	102594395	EGR1	16.5385	-
chr5	102594384	102594398	EGR1	15.2308	-
chr5	102594384	102594405	ZNF263	26.2449	+
chr5	102594386	102594401	SP2	15.0345	-
chr5	102594387	102594401	EGR1	16.9808	-
chr5	102594387	102594408	ZNF263	23.9388	+
chr5	102594390	102594404	EGR1	14.25	-
chr5	102594393	102594407	EGR1	16.5385	-
chr5	102594396	102594410	EGR1	15.2308	-
chr5	102594396	102594417	ZNF263	26.2857	+
chr5	102594398	102594413	SP2	15.0345	-
chr5	102594399	102594413	EGR1	16.9808	-
chr5	102594399	102594420	ZNF263	23.7347	+
chr5	102594402	102594416	EGR1	14.25	-
chr5	102594404	102594419	SP2	14.4138	-
chr5	102594405	102594419	EGR1	17.9423	-
chr5	102594408	102594419	SP1	14.8654	-
chr5	102594410	102594425	SP2	18.7069	-
chr5	102594411	102594425	EGR1	19.8654	-
chr5	102594411	102594428	SP4	15.2	-
chr5	102594414	102594425	SP1	17.6346	-
chr5	102594415	102594425	KLF5	15.1633	-
chr5	102594416	102594427	E2F4	11.0172	+
chr5	102682054	102682064	RELA	8.63265	+
chr5	102729001	102729016	FOXP1	11.3099	-
chr5	102729042	102729053	RUNX1	12.6034	+
chr5	102788597	102788608	STAT1	11.7636	-
chr5	102788622	102788633	STAT1	16.4727	+
chr5	102847341	102847352	JUND	10.3191	-
chr5	102847387	102847398	FOS	11.766	-
chr5	102847426	102847437	FOSL2	10.1273	+
chr5	102847427	102847438	FOS	11.7447	-
chr5	102862699	102862713	EGR1	13.7692	-
chr5	102877655	102877670	MAFK	12	-
chr5	102880567	102880582	FOXA1	15.9184	+
chr5	102898449	102898459	RELA	8.34694	-
chr5	102898466	102898477	STAT1	10.6545	-
chr5	102898474	102898485	SPDEF	14.5455	+
chr5	102898475	102898485	ETS1	11.0172	+
chr5	102898475	102898485	ETV1	11.6364	+
chr5	102898489	102898508	CTCF	8.42623	-
chr5	102898491	102898502	Gabpa	15.2131	-
chr5	102898492	102898503	ELK4	15.5455	+
chr5	102898493	102898505	ELF1	11.5455	-
chr5	102898493	102898503	ELK1	16.383	-
chr5	102898493	102898503	ELK3	15.2241	-
chr5	102898493	102898503	ETS1	14.8621	-
chr5	102898493	102898503	ETV1	14.4364	-
chr5	102898493	102898503	FLI1	15.7234	-
chr5	102898508	102898522	EGR1	17.25	-
chr5	102898511	102898522	SP1	15.8462	-
chr5	102898512	102898522	Klf4	12.7041	+
chr5	102898512	102898522	KLF5	14.7755	-
chr5	102898514	102898531	SP4	6.76364	-
chr5	102898517	102898538	ZNF263	16.4082	+
chr5	102898518	102898533	SP2	19.931	-
chr5	102898522	102898533	SP1	15.9038	-
chr5	102898524	102898535	E2F4	16.6897	+
chr5	102898524	102898535	E2F6	17.0862	+
chr5	102898540	102898555	TBP	11.7639	-
chr5	102898542	102898558	ZNF143	2.03448	-
chr5	102898546	102898556	HOXB13	14.6364	-
chr5	103465542	103465557	FOXA1	11.0612	+
chr5	103559674	103559685	Gabpa	11.3279	+
chr5	103559703	103559714	Gabpa	10.2131	+
chr5	103559718	103559729	Gabpa	14.5082	+
chr5	104728627	104728641	SPI1	2.34545	+
chr5	104728686	104728701	TBP	13.1528	-
chr5	104728718	104728736	NFYA	21.2805	+
chr5	104728724	104728739	NFYB	18.5962	-
chr5	105404993	105405007	SPI1	1.47273	-
chr5	105490002	105490013	E2F6	12.8793	+
chr5	105490017	105490028	E2F6	13.2241	+
chr5	105733530	105733540	Myc	14.1455	-
chr5	105733540	105733551	FOSL2	14	+
chr5	105733541	105733552	FOS	11.4681	-
chr5	105733541	105733552	FOSL1	14.7455	+
chr5	105733541	105733552	JUND	12.4255	+
chr5	106632307	106632319	MEF2A	8.70968	-
chr5	106697908	106697919	CEBPA	11.3878	+
chr5	106700673	106700687	SPI1	4.52727	+
chr5	106700715	106700725	RUNX3	11.2885	+
chr5	107006620	107006631	SP1	15.3462	-
chr5	107006675	107006694	CTCF	8.2623	+
chr5	107006682	107006693	E2F6	11.2759	+
chr5	107717771	107717782	TFAP2A	12.8	+
chr5	107717773	107717784	NRF1	13.2545	+
chr5	107717782	107717793	NRF1	14.9455	-
chr5	107717826	107717845	CTCF	15.1475	+
chr5	107717832	107717846	EGR1	16.3462	-
chr5	107717832	107717849	SP4	16.4364	-
chr5	107717835	107717846	SP1	17.0769	-
chr5	107717836	107717846	KLF5	13.8163	-
chr5	107717851	107717862	NRF1	10.5636	+
chr5	107717866	107717877	E2F4	10.6379	+
chr5	108063942	108063961	PAX5	10.5806	-
chr5	108063968	108063982	Zfx	17.4242	+
chr5	108063976	108063987	TFAP2A	10.9091	-
chr5	108063981	108063993	GLI2	11.1034	+
chr5	108063996	108064007	TFAP2A	12.0545	-
chr5	108064043	108064060	SP4	3.2	+
chr5	108064048	108064060	ZBTB7A	11.6	+
chr5	108071696	108071709	HSF1	5.95082	+
chr5	108071701	108071714	HSF1	6.5082	-
chr5	108071707	108071718	FOS	11.3617	+
chr5	108071752	108071769	NR3C1	6.44898	-
chr5	108083470	108083483	POU2F2	9.7931	-
chr5	108083476	108083487	Gata4	10.8276	-
chr5	108083519	108083532	EOMES	11.0366	-
chr5	108083521	108083532	Klf1	13.9394	+
chr5	108083522	108083532	TBX21	10.9636	-
chr5	108083538	108083546	Atf1	11.4918	+
chr5	108745654	108745668	EGR1	14.3269	-
chr5	108745657	108745671	EGR1	17.25	-
chr5	108745660	108745674	EGR1	17.25	-
chr5	108745663	108745677	EGR1	16	-
chr5	108745666	108745680	EGR1	15.7308	-
chr5	108745672	108745686	EGR1	15.5	-
chr5	108745675	108745689	EGR1	15.5577	-
chr5	108745681	108745692	ELK4	12.3818	-
chr5	108745681	108745691	ETV5	10.9636	+
chr5	108745682	108745693	Gabpa	11.8361	+
chr5	108745687	108745701	EGR1	9.44231	-
chr5	108745690	108745704	EGR1	12.4615	-
chr5	108745704	108745721	SP4	4.87273	+
chr5	108745707	108745721	EGR1	10.4615	+
chr5	108745707	108745717	Klf4	10.949	-
chr5	108745707	108745717	KLF5	13.9184	+
chr5	108745707	108745718	SP1	15.8077	+
chr5	108745707	108745722	SP2	18.931	+
chr5	108745726	108745740	EGR1	11.8077	-
chr5	108745726	108745747	ZNF263	20.1633	+
chr5	108745732	108745746	EGR1	9.57692	-
chr5	108745751	108745768	SP4	15.7636	+
chr5	108745754	108745768	EGR1	13.5769	+
chr5	108745754	108745764	Klf4	13.102	-
chr5	108745754	108745764	KLF5	16.102	+
chr5	108745754	108745765	SP1	18.1154	+
chr5	108745754	108745769	SP2	13.8448	+
chr5	108747529	108747540	FOSL2	11.2909	+
chr5	108747529	108747540	JUNB	12.4898	+
chr5	108747530	108747541	FOS	14.4255	+
chr5	108747530	108747541	FOSL1	14.1455	-
chr5	108747530	108747541	JUND	14.5106	-
chr5	108747531	108747542	FOSL2	14.2909	-
chr5	108747531	108747542	JUNB	14.3673	-
chr5	108749493	108749512	CTCF	9.5082	-
chr5	108791697	108791710	POU2F2	12.5517	+
chr5	108791722	108791733	FOSL2	15.3636	+
chr5	108791722	108791733	JUNB	15.2041	+
chr5	108791723	108791734	FOS	14.4255	-
chr5	108791723	108791734	FOSL1	14.1455	+
chr5	108791723	108791734	JUND	14.5106	+
chr5	108791724	108791735	FOSL2	12.0545	-
chr5	108791724	108791735	JUNB	12.6531	-
chr5	108791809	108791822	POU2F2	12.1034	+
chr5	108955787	108955800	NR2F1	13.7143	-
chr5	108992706	108992715	RUNX2	11.1538	+
chr5	108992706	108992716	RUNX3	11.6538	+
chr5	108992713	108992724	RUNX1	14.4483	-
chr5	108992713	108992722	RUNX2	11.75	+
chr5	108992713	108992723	RUNX3	11.0962	+
chr5	108992718	108992728	ETS1	11.431	+
chr5	108992718	108992728	FLI1	10.383	+
chr5	108992734	108992745	Gabpa	10.0984	-
chr5	109024969	109024988	CTCF	8.01639	+
chr5	109024986	109025003	SP4	4.23636	-
chr5	109024997	109025011	Rfx1	9.32759	+
chr5	109025016	109025031	NFYB	9.84615	-
chr5	109025020	109025032	E2F1	10.5246	-
chr5	109025054	109025073	CTCF	8.77049	+
chr5	109025060	109025074	EGR1	20.5385	-
chr5	109025060	109025077	SP4	23.5273	-
chr5	109025063	109025074	SP1	19.1538	-
chr5	109025064	109025075	Klf1	12.3485	-
chr5	109025064	109025074	Klf4	16.1837	+
chr5	109025064	109025074	KLF5	17	-
chr5	109025086	109025097	TFAP2A	11.0364	+
chr5	109025108	109025120	Foxa2	10.89	+
chr5	109025126	109025137	NRF1	13.6364	-
chr5	109025134	109025153	CTCF	7.80328	-
chr5	109237326	109237341	FOXP1	11.2958	-
chr5	109257734	109257747	Myod1	14.2857	-
chr5	109257737	109257746	SNAI2	13.2791	+
chr5	109257737	109257748	Tcf12	10.7551	+
chr5	109257737	109257747	TCF4	12.7551	-
chr5	109257772	109257791	CTCF	8.31148	+
chr5	110074610	110074626	RFX2	9.74286	-
chr5	110074610	110074626	RFX5	11.1207	+
chr5	110074611	110074625	Rfx1	18.3793	+
chr5	110074642	110074652	ELK1	10.5745	+
chr5	110074642	110074652	ELK3	11.0172	+
chr5	110074642	110074653	ELK4	14.3455	-
chr5	110074643	110074654	Gabpa	14.5082	+
chr5	110074657	110074667	Arntl	13.5082	+
chr5	110074657	110074667	Mitf	11.9082	+
chr5	110074657	110074668	USF1	12.1837	-
chr5	110074657	110074668	USF2	11.5918	-
chr5	110074658	110074668	BHLHE40	14	+
chr5	110074658	110074668	MAX	12.7885	-
chr5	110074658	110074668	MNT	12.9394	-
chr5	110074659	110074669	Arntl	11.0656	-
chr5	110074671	110074682	Gabpa	11.2131	-
chr5	110074672	110074683	ELK4	12.4	+
chr5	110074673	110074685	ELF1	19.8	-
chr5	110074673	110074683	ELK1	12.5957	-
chr5	110074673	110074683	ELK3	12.5862	-
chr5	110074673	110074683	ETS1	11.4655	-
chr5	110074673	110074683	ETV1	11.4364	-
chr5	110074673	110074683	ETV5	11.4909	-
chr5	110074673	110074683	FLI1	11.1064	-
chr5	110074673	110074684	SPDEF	13.8182	-
chr5	110074673	110074687	SPI1	6	-
chr5	110074691	110074702	Gabpa	14.9344	-
chr5	110074692	110074703	ELK4	14.3818	+
chr5	110074693	110074705	ELF1	14.6	-
chr5	110074693	110074703	ELK1	16.383	-
chr5	110074693	110074703	ELK3	15.2241	-
chr5	110074693	110074703	ETS1	14.8621	-
chr5	110074693	110074703	ETV1	14.4364	-
chr5	110074693	110074703	ETV5	13.5636	-
chr5	110074693	110074703	FLI1	15.7234	-
chr5	110074693	110074704	SPDEF	13	-
chr5	110074693	110074707	SPI1	4.94545	-
chr5	110253016	110253026	TEAD1	11.0323	+
chr5	110253016	110253026	TEAD4	11.4677	+
chr5	110405682	110405693	Tcf12	13.8776	-
chr5	110427883	110427893	RUNX3	11.5192	+
chr5	110427902	110427911	SOX9	11.1829	-
chr5	110427924	110427939	Nr5a2	13.5517	-
chr5	110427946	110427963	SP4	6.01818	+
chr5	110427958	110427969	USF2	11.5306	+
chr5	110427971	110427982	E2F6	12.3621	+
chr5	110427989	110428005	ZNF143	3.15517	-
chr5	110427997	110428006	THAP1	11.4474	-
chr5	110428008	110428019	ELK4	11.6545	-
chr5	110428008	110428018	ETS1	10.8276	+
chr5	110428008	110428018	FEV	10.8077	+
chr5	110428008	110428018	FLI1	11.8085	+
chr5	110428009	110428020	Gabpa	12.1803	+
chr5	110428031	110428043	ELF1	9.32727	+
chr5	110428032	110428043	TFAP2A	10.9818	+
chr5	110428033	110428043	ELK1	13.6383	+
chr5	110428033	110428043	ELK3	12.9828	+
chr5	110428033	110428044	ELK4	16.9273	-
chr5	110428033	110428043	ETS1	13.3103	+
chr5	110428033	110428043	ETV1	12.9273	+
chr5	110428033	110428043	ETV4	12.5345	+
chr5	110428033	110428043	ETV5	12.8727	+
chr5	110428033	110428043	FEV	12.4231	+
chr5	110428033	110428043	FLI1	12.9362	+
chr5	110428034	110428045	Gabpa	15.7213	+
chr5	110559356	110559377	REST	5.03061	+
chr5	110847870	110847880	KLF5	13.4694	+
chr5	110847884	110847905	IRF1	15.2581	+
chr5	110847892	110847906	TCF7L2	13.8909	-
chr5	110847912	110847923	E2F4	16.3966	-
chr5	110847912	110847923	E2F6	16.6034	-
chr5	110847917	110847926	THAP1	10.2105	+
chr5	110847919	110847931	HINFP	12.0909	-
chr5	110847946	110847958	ZBTB7A	10.3714	+
chr5	110848246	110848257	TFAP2A	12.5818	+
chr5	110848246	110848258	TFAP2C	15.4694	+
chr5	110848250	110848259	THAP1	9.76316	-
chr5	110848273	110848290	SP4	17.8364	+
chr5	110848275	110848286	Klf1	11.6364	+
chr5	110848276	110848290	EGR1	16.1923	+
chr5	110848276	110848286	Klf4	16.1837	-
chr5	110848276	110848286	KLF5	17	+
chr5	110848276	110848287	SP1	19.1538	+
chr5	110848276	110848291	SP2	20.7586	+
chr5	110848295	110848306	TFAP2A	10.8909	-
chr5	110848307	110848324	SP4	3.12727	-
chr5	110848308	110848318	KLF5	14.2041	-
chr5	110866144	110866155	Klf1	10.4697	+
chr5	110866204	110866212	Atf1	11.4754	-
chr5	110866214	110866228	RXRG	1.85106	-
chr5	110866215	110866229	TCF7L2	12.8909	-
chr5	110866249	110866260	STAT1	11.1636	+
chr5	110866249	110866260	STAT3	12.7143	+
chr5	110907655	110907669	GATA2	11.7455	-
chr5	110907668	110907682	SPI1	16.9636	-
chr5	110907671	110907678	SPIB	11.2333	-
chr5	111333136	111333148	YY1	14.3654	+
chr5	111333166	111333185	CTCF	8	-
chr5	111333188	111333201	JUN	9.26531	-
chr5	111333191	111333199	Atf3	11.918	-
chr5	111333241	111333252	CEBPA	15.449	-
chr5	111333242	111333252	CEBPB	11.68	+
chr5	111496479	111496496	Ar	7.27586	-
chr5	111496496	111496507	E2F4	10.5172	-
chr5	111496496	111496511	ZBTB33	11.3939	+
chr5	111496534	111496550	ZNF143	13.0172	-
chr5	111496570	111496584	E2F7	-4.42623	-
chr5	111496584	111496595	RUNX1	14.3966	+
chr5	111496585	111496595	RUNX3	11.5769	-
chr5	111527721	111527729	Sox2	12.8852	-
chr5	111754966	111754977	Gabpa	10.5574	+
chr5	111754985	111754996	NRF1	10.5636	+
chr5	111755000	111755011	NRF1	9.12727	-
chr5	111755031	111755042	NRF1	12.4182	+
chr5	111755230	111755242	TFAP2C	12.3571	+
chr5	111755233	111755244	NRF1	12.2545	+
chr5	111755235	111755246	NRF1	12.2545	+
chr5	111755255	111755272	SP4	5.30909	+
chr5	111755257	111755268	Klf1	11.197	+
chr5	111755258	111755268	KLF5	14.3061	+
chr5	111868943	111868956	POU2F2	11.5862	-
chr5	111928046	111928063	Ar	6.96552	-
chr5	112043128	112043139	NRF1	16.1636	-
chr5	112043129	112043140	NRF1	19.2727	+
chr5	112043186	112043197	NRF1	15.8182	+
chr5	112043203	112043214	E2F6	11.6724	-
chr5	112043212	112043231	CTCF	15.5902	+
chr5	112043218	112043230	YY1	17.6923	+
chr5	112043240	112043254	EGR1	13.6154	-
chr5	112043240	112043257	SP4	17.0727	-
chr5	112043243	112043254	SP1	16.5577	-
chr5	112043244	112043254	Klf4	14.2857	+
chr5	112043244	112043254	KLF5	14.3061	-
chr5	112043249	112043260	Klf1	15.5909	-
chr5	112043249	112043259	Klf4	15.6735	+
chr5	112043249	112043259	KLF5	14.9388	-
chr5	112196963	112196974	Gabpa	13.918	-
chr5	112196964	112196975	ELK4	15.1636	+
chr5	112196965	112196977	ELF1	10.7636	-
chr5	112196965	112196975	ELK1	14.8298	-
chr5	112196965	112196975	ELK3	13.8621	-
chr5	112196965	112196975	ETS1	13.069	-
chr5	112196965	112196975	ETV1	12.9273	-
chr5	112196965	112196975	FLI1	12.9362	-
chr5	112196967	112196979	E2F8	3.26829	+
chr5	112196968	112196980	E2F8	3.7561	-
chr5	112196993	112197003	RELA	10.5102	-
chr5	112258011	112258030	PAX5	12.7903	-
chr5	112258052	112258063	SP1	16.1154	+
chr5	112258055	112258069	EGR1	19.5962	+
chr5	112258055	112258066	SP1	14.7885	+
chr5	112258059	112258070	E2F4	12.0862	-
chr5	112258060	112258071	Klf1	10.803	+
chr5	112258061	112258071	KLF5	14.3061	+
chr5	112265840	112265854	SPI1	2.61818	-
chr5	112265848	112265862	TCF7L2	12.1273	+
chr5	112265909	112265923	TCF7L2	13.2909	-
chr5	112270112	112270122	Klf4	12.7857	+
chr5	112312369	112312384	NFYB	9.63462	-
chr5	112312389	112312406	SP4	3.89091	-
chr5	112312410	112312420	KLF5	13.8163	+
chr5	112312414	112312426	TFAP2C	10.7857	+
chr5	112312450	112312464	EGR1	12.5	-
chr5	112312461	112312471	ELK1	10.6809	+
chr5	112312461	112312471	ELK3	11.5517	+
chr5	112312461	112312471	ETV5	11.0182	+
chr5	112312462	112312473	Gabpa	11.5246	+
chr5	112770655	112770674	CTCF	16.7377	-
chr5	112770743	112770755	TFAP2C	15.6327	-
chr5	112770764	112770776	TFAP2C	13.1735	-
chr5	112824100	112824112	YY1	13.0192	-
chr5	112824110	112824121	NRF1	12.7818	-
chr5	112824141	112824152	NRF1	10.1818	-
chr5	112824146	112824159	Myod1	12.5102	-
chr5	112824149	112824160	Tcf12	11.8367	+
chr5	112824169	112824180	NRF1	9.96364	-
chr5	112849324	112849336	E2F1	10.6885	+
chr5	112849329	112849340	NRF1	11.4727	-
chr5	112849344	112849357	JUN	10.1837	+
chr5	112849347	112849360	NR2F1	15.7551	+
chr5	112849348	112849356	CREB1	11.3964	+
chr5	112849351	112849361	Mitf	11.0816	+
chr5	112849358	112849379	REST	4.79592	-
chr5	112849368	112849381	JUN	13.8776	+
chr5	112849370	112849378	Atf3	12.3443	+
chr5	112849371	112849379	Atf1	11.2459	+
chr5	112849371	112849384	JUN	13.8776	-
chr5	112849372	112849380	CREB1	13.5495	-
chr5	112849382	112849393	EGR2	12.1207	+
chr5	112849416	112849427	NRF1	12.2364	-
chr5	113030589	113030599	TEAD4	12.4194	-
chr5	113391674	113391689	Nr5a2	13.4483	+
chr5	113696267	113696280	POU2F2	16.3103	-
chr5	114516293	114516301	Sox2	13.9508	-
chr5	114598162	114598183	IRF1	10.629	-
chr5	114598166	114598180	SPI1	10.2545	+
chr5	114598168	114598189	IRF1	11.6935	-
chr5	114598183	114598195	ELF1	9.03636	+
chr5	114598185	114598196	ELK4	12.1636	-
chr5	114598185	114598195	ETS1	10.7759	+
chr5	114598185	114598195	FLI1	10.5319	+
chr5	114598508	114598527	CTCF	7.95082	-
chr5	114598540	114598552	YY1	13.8269	-
chr5	114598551	114598563	ELF1	9.10909	+
chr5	114598553	114598563	ELK1	12.1915	+
chr5	114598553	114598563	ELK3	12.0517	+
chr5	114598553	114598564	ELK4	13.3818	-
chr5	114598553	114598563	ETS1	11.6207	+
chr5	114598553	114598563	ETV1	12.3273	+
chr5	114598553	114598563	FLI1	12.4468	+
chr5	114598554	114598565	Gabpa	16.0656	+
chr5	114598618	114598629	RUNX1	12.2069	-
chr5	114632349	114632366	SP4	4.32727	-
chr5	114632353	114632364	Klf1	14.6515	-
chr5	114632353	114632363	Klf4	16.4286	+
chr5	114632353	114632363	KLF5	16.2857	-
chr5	114632367	114632384	SP4	3.90909	-
chr5	114632371	114632382	Klf1	13.5	-
chr5	114632371	114632381	Klf4	14.5306	+
chr5	114632371	114632381	KLF5	13.5918	-
chr5	114632385	114632402	SP4	4.70909	-
chr5	114632389	114632400	Klf1	13.9394	-
chr5	114632389	114632399	Klf4	16.4286	+
chr5	114632389	114632399	KLF5	16.2857	-
chr5	114751027	114751038	USF1	10.8367	+
chr5	114751037	114751048	FOS	12.6596	+
chr5	114751037	114751048	FOSL1	13.5636	-
chr5	114751037	114751048	JUND	10.8936	-
chr5	114751038	114751049	FOSL2	12.0909	-
chr5	114751038	114751049	JUNB	12.9592	-
chr5	114751087	114751101	EGR1	11.2885	+
chr5	114751092	114751103	Klf1	10.4697	+
chr5	114751096	114751110	EBF1	11.2295	+
chr5	114755907	114755928	IRF1	9.8871	+
chr5	114755907	114755921	SPI1	2.52727	-
chr5	114786537	114786547	RELA	17.3265	+
chr5	114786538	114786548	RELA	14.3367	-
chr5	114786603	114786616	HSF1	18.3279	-
chr5	114797325	114797346	REST	8.56122	+
chr5	114797379	114797390	SP1	13.1923	-
chr5	114797380	114797391	Klf1	15.0758	-
chr5	114797380	114797390	Klf4	16.2959	+
chr5	114797380	114797390	KLF5	15.9592	-
chr5	114797419	114797430	FOSL2	11.2727	+
chr5	114797419	114797430	JUNB	11.7755	+
chr5	114797420	114797431	FOS	13.234	+
chr5	114797420	114797431	JUND	12.9574	+
chr5	114797420	114797431	NFE2	7.4898	-
chr5	114880483	114880494	TFAP2A	11.0909	-
chr5	114880508	114880518	SREBF1	11.1829	+
chr5	114880539	114880558	CTCF	11.6721	+
chr5	114880540	114880555	SP2	14.6552	-
chr5	114880541	114880555	EGR1	15.8846	-
chr5	114937750	114937761	NRF1	9.14545	-
chr5	114937752	114937763	TFAP2A	14.1091	+
chr5	114937766	114937777	Klf1	11.7273	+
chr5	114937790	114937802	TFAP2C	13.5102	-
chr5	114937817	114937828	TFAP2A	12.7091	+
chr5	114937841	114937862	REST	6.88776	+
chr5	114970569	114970588	CTCF	17.377	+
chr5	114970644	114970657	Hoxc9	12.3651	-
chr5	115152398	115152408	TEAD4	11.2419	-
chr5	115152419	115152430	E2F6	10.6034	+
chr5	115152421	115152442	ZNF263	19.7755	+
chr5	115177049	115177060	E2F4	13.7241	-
chr5	115177049	115177060	E2F6	14.431	-
chr5	115177051	115177066	SP2	15.1724	+
chr5	115177062	115177071	THAP1	11.3421	+
chr5	115177063	115177075	EHF	11.918	+
chr5	115177063	115177075	ELF1	11.3455	+
chr5	115177065	115177075	ELK3	11.1552	+
chr5	115177065	115177076	ELK4	11.3091	-
chr5	115177065	115177075	ETS1	11.3793	+
chr5	115177065	115177075	FLI1	10.6383	+
chr5	115177066	115177077	Gabpa	10.4262	+
chr5	115177111	115177118	SPIB	11.2333	-
chr5	115177118	115177132	Rfx1	10.7931	+
chr5	115177501	115177512	NRF1	10.1818	-
chr5	115177545	115177566	REST	5.7449	-
chr5	115177561	115177578	SP4	5.16364	+
chr5	115177563	115177574	Klf1	13.7273	+
chr5	115177564	115177574	Klf4	16.6939	-
chr5	115177564	115177574	KLF5	16.2041	+
chr5	115177572	115177589	SP4	18.6727	+
chr5	115177572	115177586	Zfx	16.1364	-
chr5	115177574	115177585	Klf1	12.3485	+
chr5	115177575	115177585	Klf4	16.1837	-
chr5	115177575	115177585	KLF5	17	+
chr5	115177575	115177586	SP1	17.8077	+
chr5	115177589	115177599	Klf4	12.5306	-
chr5	115177589	115177608	PAX5	11.3065	-
chr5	115177593	115177605	TFAP2C	10.8776	+
chr5	115177608	115177619	NRF1	12.1818	+
chr5	115277188	115277199	Tcf12	11.2653	+
chr5	115277205	115277216	Tcf12	11.6122	+
chr5	115298076	115298097	REST	5.08163	-
chr5	115298082	115298093	TFAP2A	13.4182	-
chr5	115298086	115298097	SP1	17.9038	-
chr5	115412350	115412361	JUND	11.4894	-
chr5	115412370	115412384	SPI1	17.5091	-
chr5	115412382	115412403	IRF1	13.4355	+
chr5	115412424	115412435	RUNX1	13	+
chr5	115420648	115420659	NRF1	14.5818	+
chr5	115420656	115420670	Zfx	14.4394	+
chr5	115420663	115420674	Gabpa	11.3934	-
chr5	115420665	115420675	ELK1	9.76596	-
chr5	115420676	115420688	HINFP	10.2273	+
chr5	115420693	115420708	NFYB	12.7885	-
chr5	115420722	115420741	PAX5	9.91935	+
chr5	115420745	115420757	YY1	14.5769	+
chr5	115420751	115420772	REST	8.28571	-
chr5	115421039	115421050	RUNX1	11.0517	+
chr5	115421064	115421072	Atf1	11.5246	-
chr5	115421103	115421124	REST	10.2449	-
chr5	115421125	115421135	Mitf	12.5714	+
chr5	115421125	115421136	USF1	11.3469	-
chr5	115421126	115421136	MAX	11.5	-
chr5	115421148	115421169	IRF1	12.0645	+
chr5	115783092	115783104	ELF1	8.38182	-
chr5	115910693	115910712	CTCF	8.11475	+
chr5	115910698	115910707	SNAI2	11.7442	+
chr5	115910700	115910709	ZEB1	10.9455	-
chr5	115910782	115910796	EGR1	11.25	-
chr5	115911992	115912012	PPARG	7.02222	-
chr5	115911993	115912010	SP4	6.36364	-
chr5	115911993	115912005	ZBTB7A	10.3143	-
chr5	115911997	115912007	Klf4	11.4184	+
chr5	115911999	115912020	REST	6.11224	-
chr5	115912024	115912035	TFAP2A	10.9818	+
chr5	115912091	115912102	E2F6	10.5862	-
chr5	116158231	116158242	SP1	15.75	+
chr5	116289086	116289101	MAFK	12.2	-
chr5	116289094	116289102	Sox2	13.0984	-
chr5	116751145	116751158	JUN	11.1837	+
chr5	116751146	116751159	ATF4	14.5574	+
chr5	117225372	117225382	HOXB13	11.7455	-
chr5	117225390	117225409	CTCF	8.40984	-
chr5	117345945	117345956	Foxo1	11.931	-
chr5	117897780	117897792	Foxa2	10.86	+
chr5	117897827	117897840	NR2F1	10.5306	+
chr5	118324244	118324263	CTCF	18.0164	+
chr5	118324245	118324257	TFAP2C	10.7959	-
chr5	118324248	118324260	TFAP2C	11.5714	-
chr5	118324250	118324262	ZBTB7A	13.0857	-
chr5	118368571	118368585	TCF7L2	12.2909	+
chr5	118368593	118368607	SPI1	5.65455	+
chr5	118368637	118368658	IRF1	13.6935	-
chr5	118406537	118406553	Vdr	4.13115	+
chr5	118406549	118406560	Esrra	6.70909	+
chr5	118406608	118406623	SP2	15.1552	-
chr5	118406609	118406626	SP4	8.69091	-
chr5	118406609	118406621	ZBTB7A	11.7571	-
chr5	118406613	118406624	Klf1	11.6364	-
chr5	118406613	118406623	KLF5	13.0204	-
chr5	118406632	118406644	ZBTB7B	11.9828	-
chr5	118406633	118406645	ZBTB7A	11.6857	-
chr5	118406636	118406654	NFYA	8.80488	+
chr5	118406642	118406657	NFYB	10.4231	-
chr5	118604372	118604389	SP4	10.1818	+
chr5	118604375	118604385	KLF5	13.8163	+
chr5	118604375	118604386	SP1	17.0769	+
chr5	118604395	118604405	KLF5	12.9184	+
chr5	118604408	118604417	THAP1	10.6447	+
chr5	118604413	118604424	Klf1	16.4848	+
chr5	118604414	118604424	Klf4	15.9184	-
chr5	118604414	118604424	KLF5	14.2245	+
chr5	118604449	118604464	HNF4G	13.9808	-
chr5	118604465	118604476	E2F4	14.6379	-
chr5	118604465	118604476	E2F6	11.9483	-
chr5	118742639	118742649	RELA	15.1837	+
chr5	118742640	118742650	RELA	12.1939	-
chr5	118747166	118747178	Mafb	12.0449	+
chr5	118747166	118747181	MAFK	10.7333	-
chr5	118747187	118747205	MAFF	12.4222	+
chr5	118747188	118747203	MAFK	11.6667	+
chr5	118747211	118747219	Sox2	13.9508	+
chr5	118748103	118748116	Hoxc9	10.8413	+
chr5	118748125	118748133	Sox2	13.6721	+
chr5	118748125	118748134	SOX9	13.7927	+
chr5	118748133	118748148	TBP	10.7361	-
chr5	118788104	118788120	ZNF143	3.94828	+
chr5	118788164	118788185	REST	7.19388	-
chr5	118788174	118788191	SP4	6.21818	+
chr5	118788177	118788191	EGR1	20.1154	+
chr5	118788177	118788188	SP1	17.1538	+
chr5	118788180	118788191	EGR2	12.5517	+
chr5	118788181	118788192	E2F4	9.93103	-
chr5	118788186	118788207	ZNF263	17.3061	-
chr5	118788190	118788207	SP4	5.63636	+
chr5	118788191	118788202	E2F4	9.82759	-
chr5	118788193	118788207	EGR1	16.8077	+
chr5	118788193	118788204	SP1	15.6346	+
chr5	118788194	118788213	CTCF	10.6393	-
chr5	118965242	118965258	Hnf4a	9.29091	-
chr5	119016383	119016397	Bcl6	12.8548	+
chr5	119373307	119373328	IRF1	9.82258	-
chr5	119373356	119373370	SPI1	16.7636	-
chr5	119373359	119373366	SPIB	11.2333	-
chr5	119393697	119393708	CEBPA	11.1633	+
chr5	119440029	119440044	FOXA1	11.6327	+
chr5	119440047	119440062	FOXA1	12.4898	+
chr5	119474983	119474994	STAT1	17.3455	-
chr5	119474983	119474994	STAT3	14.6122	+
chr5	119475027	119475039	Foxa2	10.68	-
chr5	119476460	119476474	SPI1	4.43636	-
chr5	119488339	119488352	JUN	9.57143	+
chr5	119488341	119488352	CEBPA	11.449	-
chr5	119488373	119488384	FOS	11.4468	+
chr5	119488374	119488385	FOSL2	10.7818	-
chr5	119488384	119488392	Sox2	13.377	+
chr5	119488415	119488429	Tcf21	8.03947	+
chr5	119488416	119488427	Tcf12	13.8571	-
chr5	119488417	119488430	Myod1	13.6735	+
chr5	119543016	119543029	JUN	10.9184	-
chr5	119543038	119543049	FOS	10.7447	+
chr5	119573547	119573561	SPI1	10.4182	-
chr5	119575897	119575911	SPI1	8.94545	-
chr5	119576273	119576286	JUN	10.551	-
chr5	119576274	119576282	CREB1	11.4775	-
chr5	119576277	119576288	USF1	10.5918	-
chr5	119576278	119576289	USF1	14.4286	+
chr5	119594063	119594074	CEBPA	15.6122	-
chr5	119594064	119594074	CEBPB	12.74	-
chr5	119594084	119594105	IRF1	10	+
chr5	119724221	119724232	RUNX1	12.8621	-
chr5	119724221	119724231	RUNX3	13.9231	+
chr5	119724248	119724259	FOS	11.0851	+
chr5	119724248	119724259	JUND	10.5106	+
chr5	119724281	119724291	Myb	12.9016	-
chr5	119724297	119724312	FOXP1	11.7465	-
chr5	119724334	119724349	MAFK	10.6889	+
chr5	119799922	119799936	EGR1	16.9615	-
chr5	119799927	119799938	E2F4	14.931	+
chr5	119799927	119799938	E2F6	12.431	+
chr5	119799933	119799944	NRF1	10.0909	+
chr5	119799938	119799949	NRF1	18.0727	-
chr5	119799939	119799950	NRF1	15.9455	+
chr5	119799963	119799984	REST	6.07143	+
chr5	119799966	119799978	TFAP2C	10.7959	+
chr5	119800015	119800026	NRF1	9.41818	+
chr5	120609983	120609994	FOSL2	9.92727	+
chr5	120609984	120609995	FOS	10.9362	-
chr5	120609990	120610005	PRDM1	14.4364	-
chr5	120610005	120610016	E2F6	12.7069	-
chr5	120610013	120610023	HOXB13	12.3455	+
chr5	120610030	120610045	PRDM1	11.7636	-
chr5	121297646	121297663	SP4	14.9091	-
chr5	121297650	121297661	Klf1	12.4242	-
chr5	121297650	121297660	Klf4	15.8061	+
chr5	121297650	121297660	KLF5	15.2653	-
chr5	121297686	121297696	BHLHE40	11.8462	+
chr5	121425498	121425509	Gata4	13.1552	-
chr5	121425499	121425513	GATA2	10.9091	-
chr5	121425599	121425610	RUNX1	14.1379	-
chr5	121425603	121425611	Sox2	12.8852	-
chr5	121427847	121427866	CTCF	14.1967	+
chr5	121465268	121465278	TEAD1	13.2419	-
chr5	121465268	121465278	TEAD4	12.7419	-
chr5	121490660	121490671	Gata1	11.8163	-
chr5	121517008	121517019	FOS	11.6809	-
chr5	121517008	121517019	FOSL1	10.5273	+
chr5	121517008	121517019	JUND	10.9149	-
chr5	121517009	121517020	FOSL2	10.2909	-
chr5	121517019	121517034	PRDM1	10.4727	+
chr5	121519143	121519154	CDX2	12.6441	-
chr5	121519151	121519160	RUNX2	11.2115	-
chr5	121519167	121519180	HSF1	10.4754	+
chr5	121519186	121519196	Klf4	12.7857	-
chr5	121519186	121519196	KLF5	14.0408	+
chr5	121519263	121519274	SP1	12.3462	-
chr5	121519264	121519274	Klf4	10.1837	+
chr5	121523395	121523406	Gata4	11.8966	-
chr5	121523396	121523407	Gata1	12.4286	-
chr5	121523398	121523406	GATA3	14.3273	+
chr5	121647056	121647066	TEAD1	11.0484	+
chr5	121647056	121647066	TEAD4	11.8226	+
chr5	121659049	121659066	Ar	7.58621	-
chr5	121814785	121814795	HOXA13	11.7639	-
chr5	121814785	121814795	HOXB13	12.2545	-
chr5	121814787	121814798	STAT1	13.3818	+
chr5	121814787	121814798	STAT3	11.6122	+
chr5	121814823	121814834	USF1	12.6735	+
chr5	121814823	121814834	USF2	14.3878	+
chr5	121814826	121814837	FOSL2	12.1273	+
chr5	121814826	121814837	JUNB	13.3673	+
chr5	121814827	121814838	FOS	14.3617	+
chr5	121814827	121814838	FOSL1	14.5455	+
chr5	121814827	121814838	JUND	15.0638	+
chr5	121814828	121814839	FOSL2	11.0727	-
chr5	121814828	121814837	JDP2	13.3966	-
chr5	121814828	121814839	JUNB	11.5102	-
chr5	122034761	122034779	MAFF	15.6444	-
chr5	122034763	122034778	MAFK	17.0667	-
chr5	122037901	122037912	CEBPA	12.7143	-
chr5	122066261	122066272	CEBPA	13.6122	-
chr5	122066262	122066272	CEBPB	10.88	+
chr5	122087389	122087401	TFAP2C	11.6429	-
chr5	122087405	122087419	GATA2	12.4545	-
chr5	122087411	122087421	TEAD1	12.1774	+
chr5	122087411	122087421	TEAD4	12.1452	+
chr5	122087429	122087445	ZNF143	2.94828	+
chr5	122087479	122087491	Foxa2	12.69	-
chr5	122110690	122110709	CTCF	12.1311	+
chr5	122110694	122110706	TFAP2C	11.8469	-
chr5	122110695	122110706	TFAP2A	13.4182	-
chr5	122110696	122110710	EGR1	18.3654	-
chr5	122110696	122110713	SP4	2.34545	-
chr5	122110699	122110710	SP1	17.6346	-
chr5	122110700	122110710	KLF5	15.1633	-
chr5	122110701	122110712	E2F4	13.0862	+
chr5	122110723	122110734	NRF1	12.1273	+
chr5	122110727	122110746	PAX5	12.1452	+
chr5	122110743	122110754	USF2	13.0612	-
chr5	122110744	122110754	BHLHE40	15.25	+
chr5	122110744	122110755	USF1	13.1224	+
chr5	122110744	122110755	USF2	11.2041	+
chr5	122110745	122110755	Mitf	12.0918	-
chr5	122110794	122110806	YY1	17.2308	+
chr5	122110807	122110818	E2F6	11.5517	+
chr5	122371877	122371891	Bcl6	14.6452	+
chr5	122371896	122371907	Gabpa	12.2623	-
chr5	122371900	122371912	ELF1	8.52727	+
chr5	122371901	122371914	HSF1	6.88525	+
chr5	122371902	122371912	ETV1	11.3091	+
chr5	122371902	122371912	FLI1	11.1915	+
chr5	122371903	122371914	Gabpa	11.5082	+
chr5	122371917	122371929	TFAP2C	11.2041	+
chr5	122371918	122371929	TFAP2A	12.8545	+
chr5	122372345	122372356	NRF1	10.9636	-
chr5	122372360	122372371	NRF1	10.9636	-
chr5	122372361	122372372	NRF1	10.8182	+
chr5	122372382	122372395	Myod1	13.4286	-
chr5	122372385	122372396	Tcf12	13.7347	+
chr5	122372406	122372417	NRF1	11.6909	+
chr5	122372411	122372422	NRF1	16.1636	-
chr5	122372412	122372423	NRF1	19.0545	+
chr5	122372431	122372445	EGR1	13.9231	-
chr5	122372461	122372471	Klf4	12.6531	+
chr5	122372461	122372471	KLF5	14.449	-
chr5	122372462	122372473	E2F4	11.4138	+
chr5	122424911	122424921	Myc	11.3091	-
chr5	122424912	122424922	MAX	13.0962	+
chr5	122424912	122424923	USF1	12.7755	+
chr5	122424913	122424923	Myc	12.5091	+
chr5	122425909	122425920	NRF1	11.8364	+
chr5	122425914	122425925	NRF1	12.4727	-
chr5	122425961	122425982	ZNF263	21.1429	-
chr5	122425964	122425985	ZNF263	23.2653	-
chr5	122425965	122425979	EGR1	15.0385	+
chr5	122425968	122425982	EGR1	12.9808	+
chr5	122425970	122425991	ZNF263	19.3265	-
chr5	122425971	122425985	EGR1	16.9808	+
chr5	122425974	122425988	EGR1	16.5192	+
chr5	122425977	122425991	EGR1	14.25	+
chr5	122425980	122425994	EGR1	16.9808	+
chr5	122425983	122425997	EGR1	12.4423	+
chr5	122759252	122759265	Myod1	12.449	-
chr5	122759254	122759265	Tcf12	12.0816	-
chr5	122759261	122759272	NRF1	16.4182	-
chr5	122759349	122759360	RUNX1	11.069	-
chr5	122765927	122765937	TEAD4	10.8871	-
chr5	122765958	122765973	FOXA1	10.6735	+
chr5	122765982	122765993	STAT3	10.5306	-
chr5	122765989	122766002	HSF1	5.96721	-
chr5	122796127	122796142	NR2C2	11.5429	-
chr5	122796127	122796141	Rxra	13.1098	-
chr5	122796128	122796142	TCF7L2	13.1818	-
chr5	122796162	122796177	PRDM1	12.5818	-
chr5	122796181	122796192	Gata4	12.8793	+
chr5	122796182	122796195	EOMES	11.5244	-
chr5	122796198	122796208	Myb	12.7213	+
chr5	122847712	122847727	NFYB	10.1923	+
chr5	122847715	122847733	NFYA	12.5122	-
chr5	122847737	122847747	ETS1	11.7931	-
chr5	122847737	122847747	ETV1	10.9818	-
chr5	122847737	122847747	FLI1	12.5957	-
chr5	122847811	122847820	THAP1	12.1316	-
chr5	123143170	123143182	MEF2B	8.12727	+
chr5	123143201	123143211	TEAD1	11.8387	-
chr5	123143201	123143211	TEAD4	11.1774	-
chr5	123150685	123150697	MEF2A	9.33871	+
chr5	123150685	123150697	MEF2B	5.96364	+
chr5	123150764	123150781	ESR1	-0.121212	+
chr5	123738272	123738282	TEAD4	11.1452	+
chr5	123739157	123739167	KLF5	16.2857	+
chr5	123739176	123739186	KLF5	15.9592	+
chr5	123774616	123774627	FOXH1	11.7692	-
chr5	123774675	123774683	Sox2	13.6721	-
chr5	123872191	123872205	Bcl6	12.9677	-
chr5	123872194	123872209	MEF2C	10.678	+
chr5	123872244	123872261	Ar	11.5862	-
chr5	123872244	123872261	NR3C1	10.3469	-
chr5	123872247	123872257	ETS1	11.6034	-
chr5	123872247	123872257	FLI1	10.9574	-
chr5	123935530	123935542	EHF	10.8689	-
chr5	123935530	123935542	ELF1	9.2	-
chr5	123935530	123935541	ELF5	11.9636	-
chr5	124043432	124043440	CREB1	13.5495	-
chr5	124043526	124043536	RELA	11.5408	+
chr5	124064759	124064769	FLI1	10.383	+
chr5	124064767	124064786	CTCF	13.5082	+
chr5	124084565	124084580	NFYB	17.6731	+
chr5	124084568	124084586	NFYA	17.5488	-
chr5	124175349	124175361	MEF2A	13.371	+
chr5	124175349	124175361	MEF2B	10.4545	+
chr5	124175391	124175399	GATA3	12.6727	-
chr5	124178228	124178239	RUNX1	13.4655	+
chr5	124205096	124205111	FOXA1	11.9388	-
chr5	124271878	124271888	RELA	14.3367	+
chr5	124271879	124271889	RELA	15.1837	-
chr5	124287455	124287476	IRF1	12.7742	-
chr5	124287475	124287496	IRF1	15.4516	-
chr5	124287508	124287523	NFYB	15.1346	-
chr5	124287565	124287575	RUNX3	11.2885	-
chr5	124473361	124473376	FOXA1	11.3673	-
chr5	124473414	124473435	REST	7.13265	-
chr5	124473441	124473460	PAX5	14.5161	+
chr5	124593231	124593244	ATF4	15.6885	-
chr5	124748682	124748698	RFX5	16.7241	-
chr5	124748719	124748730	CDX2	11.0169	+
chr5	124748743	124748754	CDX2	13.6441	+
chr5	124748776	124748790	Rxra	2.03659	-
chr5	124911876	124911897	ZNF263	18.5102	-
chr5	124911882	124911903	ZNF263	17.1837	-
chr5	124911898	124911909	E2F6	15.0517	-
chr5	125616237	125616254	Ar	8.12069	-
chr5	125616237	125616254	NR3C1	9.79592	-
chr5	125687120	125687131	FOSL2	16.4909	+
chr5	125687120	125687131	JUNB	16.2245	+
chr5	125687121	125687132	FOS	14.8936	+
chr5	125687121	125687132	JUND	16.3191	+
chr5	125687122	125687133	FOSL2	12.6	-
chr5	125687122	125687133	JUNB	11.7143	-
chr5	125687172	125687186	Rxra	4.56098	-
chr5	125690140	125690154	Bcl6	12.8226	+
chr5	125690163	125690174	RUNX1	14.6207	+
chr5	125690164	125690174	RUNX3	14.9038	-
chr5	125690165	125690174	RUNX2	13.3654	-
chr5	125690186	125690197	STAT1	17.5455	-
chr5	125690186	125690197	STAT3	15.7143	-
chr5	125690187	125690199	ELF1	9.65455	+
chr5	125690189	125690200	ELK4	10.6182	-
chr5	125694430	125694441	RUNX1	12.3448	-
chr5	125694470	125694480	SMAD3	13.3455	-
chr5	125695805	125695816	RUNX1	12.6034	+
chr5	125695829	125695839	Myc	11.4364	+
chr5	125849939	125849955	SRF	14.0492	-
chr5	125850026	125850038	MEF2A	13.7903	-
chr5	125930864	125930879	ZBTB33	11	-
chr5	125930868	125930879	E2F4	11.9655	+
chr5	125930877	125930889	E2F1	11.3279	+
chr5	125930912	125930923	TFAP2A	12.0545	+
chr5	125930940	125930957	SP4	14.7091	+
chr5	125930942	125930953	Klf1	11.6364	+
chr5	125930943	125930953	Klf4	16.1837	-
chr5	125930943	125930953	KLF5	17	+
chr5	125930943	125930954	SP1	19.1538	+
chr5	125930948	125930959	E2F4	11.7414	-
chr5	125930974	125930991	SP4	4.05455	+
chr5	125930980	125930997	SP4	7.21818	+
chr5	125930981	125930996	NR2C2	9.77143	-
chr5	125930982	125930993	Klf1	11.8788	+
chr5	125936548	125936567	CTCF	10.3115	+
chr5	125936552	125936563	NRF1	11.6727	-
chr5	125936553	125936564	E2F4	10.1034	+
chr5	125936555	125936566	NRF1	11.4364	+
chr5	125936583	125936594	Gabpa	11.3934	-
chr5	125936584	125936595	ELK4	11.6364	+
chr5	125936585	125936595	ELK1	9.76596	-
chr5	125936599	125936611	ELF1	11.8	+
chr5	125936601	125936611	ELK1	16.2128	+
chr5	125936601	125936611	ELK3	14.8966	+
chr5	125936601	125936612	ELK4	16.9091	-
chr5	125936601	125936611	ETS1	14.5	+
chr5	125936601	125936611	ETV1	13.9455	+
chr5	125936601	125936611	ETV5	13.4182	+
chr5	125936601	125936611	FLI1	14.1915	+
chr5	125936602	125936613	Gabpa	16.0492	+
chr5	125936637	125936653	ZNF143	2.72414	-
chr5	125936644	125936655	E2F4	14.3966	+
chr5	125936644	125936655	E2F6	10.5517	+
chr5	125936650	125936662	YY1	11.6538	+
chr5	125936655	125936670	NR2C2	8.51429	+
chr5	125936660	125936672	ZBTB7A	10.4571	-
chr5	125967430	125967444	Stat4	12.8276	+
chr5	126016099	126016110	RUNX1	11.7414	+
chr5	126016111	126016121	Myb	11.4754	-
chr5	126016144	126016155	Gabpa	13.1475	-
chr5	126016146	126016158	ELF1	8.14545	-
chr5	126016146	126016156	ETS1	10.8966	-
chr5	126016146	126016156	FLI1	11.3617	-
chr5	126016149	126016162	HSF1	16.4262	+
chr5	126016182	126016198	ZNF143	0.362069	+
chr5	126016191	126016203	TFAP2C	15.7143	-
chr5	126094340	126094351	SP1	14.5	-
chr5	126094341	126094352	Klf1	11.5455	-
chr5	126094391	126094410	CTCF	11.0656	+
chr5	126097129	126097150	IRF1	10.2742	-
chr5	126112051	126112059	OTX2	11.3404	-
chr5	126112056	126112073	SP4	3.03636	+
chr5	126112326	126112343	ESR1	-1.59091	+
chr5	126112329	126112346	SP4	4.94545	+
chr5	126112368	126112379	RUNX1	10.8276	+
chr5	126112395	126112405	RELA	10.8469	+
chr5	126112397	126112411	Stat4	11.8966	-
chr5	126112400	126112411	STAT1	12.1818	-
chr5	126112400	126112411	STAT3	11.551	-
chr5	126112415	126112427	GLI2	11.5517	-
chr5	126112416	126112430	EGR1	14.8462	-
chr5	126112418	126112427	THAP1	10.0132	-
chr5	126112423	126112434	NRF1	10.7818	+
chr5	126112439	126112451	ELF1	9.30909	+
chr5	126181583	126181594	E2F6	12.4655	-
chr5	126181590	126181607	SP4	6.87273	+
chr5	126181592	126181603	Klf1	10.9394	+
chr5	126181593	126181603	Klf4	16.1837	-
chr5	126181595	126181612	SP4	6.56364	+
chr5	126181597	126181608	Klf1	10.9394	+
chr5	126181598	126181608	Klf4	16.1837	-
chr5	126199839	126199854	NFYB	11.2308	+
chr5	126199942	126199955	Myod1	14.0816	-
chr5	126199945	126199958	Myod1	13.449	+
chr5	126199952	126199962	HEY1	11.1455	+
chr5	126199952	126199962	MAX	12.1731	-
chr5	126199953	126199963	Myc	12.1455	+
chr5	126199957	126199972	SP2	16.5172	-
chr5	126366206	126366218	ZBTB7A	11.4714	+
chr5	126366285	126366300	SP2	19.5517	-
chr5	126366286	126366303	SP4	12.1818	-
chr5	126366289	126366300	SP1	17.1538	-
chr5	126366303	126366318	SP2	15.1897	-
chr5	126366304	126366321	SP4	12.7273	-
chr5	126366307	126366318	SP1	15.7308	-
chr5	126366308	126366318	KLF5	13.8163	-
chr5	126366319	126366331	TFAP2C	14.6122	+
chr5	126366328	126366336	Atf3	12.8197	-
chr5	126409165	126409176	Gabpa	11.8361	-
chr5	126409166	126409177	ELK4	12.3818	+
chr5	126409185	126409196	Gabpa	15.3115	-
chr5	126409186	126409197	ELK4	14.4182	+
chr5	126409187	126409197	ELK1	11.2553	-
chr5	126409187	126409197	ELK3	11.569	-
chr5	126409187	126409197	ETS1	11.3276	-
chr5	126409187	126409197	ETV1	11.2364	-
chr5	126409192	126409201	THAP1	11	+
chr5	126409197	126409209	ZBTB7A	10.4714	+
chr5	126409199	126409218	CTCF	8.85246	+
chr5	126409199	126409215	ZNF143	3.60345	+
chr5	126409209	126409220	NRF1	11.9273	+
chr5	126409214	126409225	TFAP2A	12.2182	+
chr5	126409226	126409237	Gabpa	14.6393	-
chr5	126409227	126409238	ELK4	14.4182	+
chr5	126409228	126409238	ELK1	11.2553	-
chr5	126409228	126409238	ELK3	11.569	-
chr5	126409228	126409238	ETS1	11.3276	-
chr5	126409228	126409238	ETV1	11.2364	-
chr5	126409253	126409265	TFAP2C	10.9388	-
chr5	126626454	126626468	EGR1	16.9423	+
chr5	126626460	126626474	EGR1	19.9231	+
chr5	126626460	126626471	SP1	15.8462	+
chr5	126853243	126853253	KLF5	13.8163	-
chr5	126853249	126853266	SP4	7.36364	-
chr5	126853252	126853263	SP1	16.4038	-
chr5	126853253	126853264	Klf1	10.9394	-
chr5	126853253	126853263	Klf4	16.1837	+
chr5	126853253	126853263	KLF5	17	-
chr5	126853257	126853276	PAX5	11.5	+
chr5	126853291	126853305	XBP1	11.6538	-
chr5	126853310	126853321	NRF1	14.5273	+
chr5	126853325	126853337	YY1	16.3846	-
chr5	126853333	126853350	SP4	3.41818	-
chr5	127039095	127039116	REST	8.19388	+
chr5	127211682	127211701	PAX5	10.4032	+
chr5	127211781	127211794	POU2F2	12.3966	-
chr5	127295275	127295289	TCF7L2	10.5636	-
chr5	127295380	127295390	ETS1	12.5517	-
chr5	127295380	127295390	FLI1	12.0851	-
chr5	127418734	127418745	TFAP2A	13.2545	-
chr5	127418744	127418758	Zfx	15.1364	+
chr5	127418762	127418772	Hes1	10.7063	+
chr5	127418762	127418772	HEY1	10.9818	+
chr5	127418791	127418802	TFAP2A	11.5273	+
chr5	127418798	127418813	ZBTB33	14.0152	-
chr5	127418801	127418816	ZBTB33	18.9545	+
chr5	127418827	127418843	Vdr	6.60656	+
chr5	127418836	127418855	PAX5	11.9839	+
chr5	127419367	127419384	SP4	10.7455	+
chr5	127419370	127419381	SP1	17.1538	+
chr5	127419375	127419386	E2F4	12.8793	-
chr5	127419375	127419386	E2F6	13.4138	-
chr5	127419396	127419410	EGR1	13.8846	+
chr5	127419399	127419413	EGR1	16.0769	+
chr5	127419402	127419413	EGR2	10.4655	+
chr5	127419488	127419499	RUNX1	10.8448	+
chr5	127873609	127873620	E2F4	12.0862	+
chr5	128430386	128430403	SP4	8.90909	-
chr5	128430389	128430400	SP1	17.1538	-
chr5	128430455	128430467	YY1	15.6731	+
chr5	128462465	128462478	Myod1	12.7551	-
chr5	128462468	128462477	SNAI2	12.5116	+
chr5	128462468	128462479	Tcf12	12.7959	+
chr5	128462530	128462549	CTCF	17.2951	-
chr5	128695333	128695351	TP63	3.18966	-
chr5	128695343	128695361	TP53	7.14286	-
chr5	128795946	128795957	SP1	16.8654	+
chr5	128795961	128795969	Sox2	13.377	-
chr5	128796009	128796026	ESR1	-1.33333	-
chr5	128796012	128796023	NRF1	10.4909	+
chr5	129240076	129240088	TFAP2C	11.1531	-
chr5	129240078	129240092	EGR1	14.3269	-
chr5	129240083	129240094	E2F4	10.6207	+
chr5	129240088	129240109	ZNF263	17.4694	+
chr5	129240092	129240103	E2F4	12.7931	+
chr5	129240092	129240103	E2F6	14.3276	+
chr5	129240099	129240110	E2F4	11.5862	+
chr5	129240099	129240110	E2F6	13.0862	+
chr5	129240106	129240120	EGR1	13.6154	-
chr5	129240109	129240120	SP1	15.3462	-
chr5	129240110	129240121	Klf1	11.7273	-
chr5	129240111	129240122	E2F4	10.3103	+
chr5	129240125	129240146	ZNF263	20.3673	+
chr5	129240127	129240138	E2F6	13.6724	+
chr5	129240134	129240145	E2F6	14.1897	+
chr5	129240144	129240155	NRF1	11.4727	+
chr5	129563547	129563560	ATF4	18.1148	-
chr5	129563548	129563561	JUN	13.3469	-
chr5	130506640	130506658	NFYA	9.43902	+
chr5	130506646	130506661	NFYB	11.5962	-
chr5	130506656	130506671	SP2	17.3448	-
chr5	130506657	130506674	SP4	10.6545	-
chr5	130506660	130506671	SP1	15.8077	-
chr5	130560375	130560396	REST	9.84694	-
chr5	130560398	130560412	SPI1	6.72727	-
chr5	130560481	130560492	RUNX1	11.3448	-
chr5	130970878	130970889	TFAP2A	13.0909	+
chr5	130970890	130970901	EGR2	9.68966	+
chr5	130970921	130970932	NRF1	11.8909	-
chr5	130970922	130970933	E2F4	10.1034	+
chr5	130970923	130970937	EGR1	21.1731	-
chr5	130970923	130970934	EGR2	14.3276	-
chr5	130970923	130970940	SP4	2.74545	-
chr5	130970926	130970937	SP1	17.9038	-
chr5	130970927	130970937	Klf4	12.8367	+
chr5	130970927	130970937	KLF5	15.102	-
chr5	130970928	130970939	E2F4	12.0862	+
chr5	130970945	130970956	NRF1	18.6909	-
chr5	130970946	130970957	NRF1	18.6909	+
chr5	130970956	130970974	TP53	5.63265	-
chr5	130970959	130970970	NRF1	12.9091	+
chr5	130970963	130970974	EGR2	11.5172	+
chr5	130970963	130970975	HINFP	10.9091	-
chr5	130970979	130970993	EBF1	11.2131	-
chr5	131132680	131132694	EGR1	12.8846	+
chr5	131132691	131132703	E2F1	12.6393	-
chr5	131132702	131132713	USF1	10.9592	-
chr5	131132716	131132727	JUND	10.1702	-
chr5	131132717	131132728	JUNB	10.4694	-
chr5	131132741	131132756	SP2	17.7586	-
chr5	131132742	131132759	SP4	4.61818	-
chr5	131132745	131132756	SP1	16.4038	-
chr5	131132746	131132757	Klf1	10.9394	-
chr5	131132746	131132756	Klf4	16.1837	+
chr5	131132746	131132756	KLF5	17	-
chr5	131132752	131132763	E2F4	13.1379	+
chr5	131132767	131132785	NFYA	9.89024	+
chr5	131132773	131132788	NFYB	15.0769	-
chr5	131346982	131347003	REST	5.71429	-
chr5	131347028	131347042	EGR1	14.8077	-
chr5	131347031	131347042	SP1	15.8269	-
chr5	131355717	131355728	RUNX1	12.8276	+
chr5	131355737	131355748	RUNX1	10.7931	-
chr5	131356083	131356094	RUNX1	12.5172	-
chr5	131356133	131356143	Myc	13.8	-
chr5	131405405	131405416	RUNX1	11.4483	-
chr5	131405405	131405414	RUNX2	13.3269	+
chr5	131406484	131406498	EGR1	12.5192	+
chr5	131406520	131406531	FOS	12.0851	-
chr5	131406520	131406531	FOSL1	13.8909	-
chr5	131406520	131406531	JUND	11.4894	-
chr5	131406520	131406538	MAFF	11.7556	+
chr5	131406521	131406532	JUNB	11.8776	-
chr5	131409389	131409405	Vdr	3.16393	+
chr5	131409403	131409414	SP1	15.9038	+
chr5	131409420	131409431	RUNX1	11.6207	+
chr5	131409421	131409431	RUNX3	12.5577	-
chr5	131409494	131409509	HNF4G	11.6154	+
chr5	131409495	131409511	Hnf4a	4.27273	+
chr5	131422262	131422275	JUN	15.5714	+
chr5	131422269	131422279	Mitf	10.6939	+
chr5	131422269	131422280	USF1	12.449	-
chr5	131430657	131430670	POU2F2	11.3621	+
chr5	131430689	131430700	USF1	10.6939	-
chr5	131431296	131431306	ETS1	11.431	+
chr5	131431296	131431306	FLI1	10.383	+
chr5	131431303	131431313	Myc	11.1636	+
chr5	131431322	131431333	RUNX1	12.0862	-
chr5	131431340	131431354	EBF1	13.6557	+
chr5	131435034	131435045	RUNX1	14.6552	-
chr5	131435063	131435078	NFYB	12.0962	-
chr5	131435116	131435127	Tcf12	15.2857	-
chr5	131435125	131435144	PAX5	12.1452	-
chr5	131439209	131439220	JUNB	10.1837	+
chr5	131439210	131439221	FOS	12.4255	+
chr5	131439210	131439221	FOSL1	15	-
chr5	131439210	131439221	JUND	13.2553	-
chr5	131439211	131439222	FOSL2	12.9273	-
chr5	131439211	131439222	JUNB	13.6122	-
chr5	131439229	131439244	Nr5a2	15.7931	+
chr5	131439263	131439277	Bcl6	11.0645	-
chr5	131446868	131446882	EGR1	10.1538	-
chr5	131446965	131446979	EGR1	15.0577	+
chr5	131450084	131450098	EGR1	19.4615	-
chr5	131450087	131450098	SP1	15.8462	-
chr5	131450149	131450170	IRF1	10.8226	+
chr5	131516835	131516848	NR2F1	11.6531	-
chr5	131516855	131516866	USF1	12.6327	+
chr5	131516856	131516865	SNAI2	10.7442	-
chr5	131516857	131516870	NR2F1	13.9796	-
chr5	131516861	131516875	Bcl6	14.2742	-
chr5	131516874	131516886	ZBTB7A	11.1571	+
chr5	131516880	131516893	NR2F1	13.7347	+
chr5	131516881	131516896	NR2C2	13.2286	+
chr5	131516892	131516906	Bcl6	11.6774	-
chr5	131516896	131516909	HSF1	7.06557	+
chr5	131516896	131516909	HSF2	9.6	+
chr5	131516902	131516917	NR2C2	13.8143	-
chr5	131516905	131516918	NR2F1	11.5918	-
chr5	131516921	131516935	EGR1	13.9615	+
chr5	131516921	131516931	KLF5	14.3061	+
chr5	131516921	131516932	SP1	16.5577	+
chr5	131520503	131520521	NFYA	18.622	+
chr5	131520509	131520524	NFYB	18.4423	-
chr5	131593326	131593337	TFAP2A	13.4182	-
chr5	131593327	131593341	EGR1	17.6154	-
chr5	131593330	131593341	SP1	14.6346	-
chr5	131593331	131593342	NRF1	11.5455	-
chr5	131593350	131593364	EGR1	17.25	-
chr5	131593353	131593367	EGR1	14.7885	-
chr5	131593365	131593379	EGR1	16.0769	-
chr5	131593368	131593382	EGR1	13.8846	-
chr5	131593394	131593405	TFAP2A	10.8182	+
chr5	131630049	131630060	E2F4	11.5517	-
chr5	131630073	131630084	Klf1	14.4394	-
chr5	131630073	131630083	Klf4	13.7755	+
chr5	131630074	131630086	GLI2	10.5517	-
chr5	131630075	131630087	ZBTB7A	10.1714	-
chr5	131630103	131630120	ESR1	-1.07576	-
chr5	131630143	131630154	Foxo1	11.7586	+
chr5	131630146	131630160	Bcl6	10.7419	-
chr5	131630148	131630159	STAT3	11	-
chr5	131630862	131630877	ZBTB33	12.1515	-
chr5	131630876	131630886	TEAD1	11.5161	+
chr5	131630876	131630886	TEAD4	11.8871	+
chr5	131630932	131630942	Myb	14.0492	+
chr5	131705320	131705332	HINFP	10.6212	+
chr5	131705334	131705351	SP4	4.61818	+
chr5	131705334	131705348	Zfx	18.2424	-
chr5	131705337	131705347	Klf4	12.5306	-
chr5	131705339	131705353	Zfx	17.4848	+
chr5	131705367	131705384	SP4	4.52727	+
chr5	131705385	131705395	KLF5	13.9184	+
chr5	131705404	131705415	NRF1	10.5091	-
chr5	131705538	131705550	HINFP	14.7879	-
chr5	131705585	131705596	NRF1	10.3455	+
chr5	131705595	131705606	NRF1	10.0182	-
chr5	131705596	131705608	HINFP	10.3788	-
chr5	131705597	131705608	NRF1	18.0545	-
chr5	131705598	131705609	NRF1	15.7818	+
chr5	131705609	131705626	Ar	6.48276	+
chr5	131705632	131705646	Zfx	14.4394	-
chr5	131705635	131705654	PAX5	10.0484	-
chr5	131746563	131746574	SP1	15.1538	+
chr5	131746574	131746592	IRF2	17.7064	-
chr5	131746575	131746596	IRF1	17.8226	+
chr5	131746580	131746598	IRF2	25.5413	-
chr5	131746581	131746602	IRF1	17.2742	+
chr5	131746609	131746630	IRF1	13.4677	-
chr5	131746613	131746631	IRF2	17.1927	+
chr5	131746621	131746638	SP4	5.87273	-
chr5	131746641	131746654	Myod1	13.3265	-
chr5	131746642	131746653	NRF1	10.2545	-
chr5	131746643	131746654	Tcf12	14.2653	-
chr5	131746644	131746657	Myod1	14.9796	+
chr5	131746644	131746655	Tcf12	13	+
chr5	131746644	131746654	TCF4	11.5714	+
chr5	131762388	131762395	SPIB	11.2333	+
chr5	131762389	131762400	Gabpa	10.7049	+
chr5	131762412	131762433	REST	7.30612	-
chr5	131762427	131762438	FOS	13.617	+
chr5	131762427	131762438	FOSL1	15.8727	-
chr5	131762427	131762438	JUND	13.2979	-
chr5	131762428	131762439	FOSL2	14.5455	-
chr5	131762428	131762439	JUNB	14.6531	-
chr5	131762460	131762474	EBF1	11.7213	-
chr5	131808679	131808692	HSF1	6.09836	-
chr5	131808713	131808734	IRF1	14.2097	-
chr5	131826504	131826514	RELA	12.8061	+
chr5	131826505	131826515	RELA	11.2653	-
chr5	131826523	131826540	SP4	14.5455	+
chr5	131826525	131826536	Klf1	12.3485	+
chr5	131826526	131826540	EGR1	17.8654	+
chr5	131826526	131826536	Klf4	16.1837	-
chr5	131826526	131826536	KLF5	17	+
chr5	131826526	131826537	SP1	19.1538	+
chr5	131826544	131826555	NRF1	16.1455	-
chr5	131832651	131832670	CTCF	11.7049	+
chr5	131832697	131832711	EGR1	12	-
chr5	131832700	131832711	SP1	15.7308	-
chr5	131832710	131832731	IRF1	11.8226	+
chr5	131832758	131832770	ELF1	8.23636	-
chr5	131832760	131832771	STAT1	15.2364	+
chr5	131832760	131832771	STAT3	12.7143	+
chr5	131832760	131832774	Stat4	15.3448	+
chr5	131833290	131833306	Vdr	2.93443	-
chr5	131833480	131833491	SP1	15.2308	-
chr5	131833486	131833496	RELA	12.8163	+
chr5	131833563	131833573	TEAD1	11.5	-
chr5	131833563	131833573	TEAD4	11.4355	-
chr5	131834109	131834120	FOSL1	10.7273	+
chr5	131834110	131834121	FOSL2	10.1636	-
chr5	131834121	131834131	RELA	9.12245	+
chr5	131834122	131834132	RELA	12.1122	-
chr5	131865101	131865119	MAFF	11.8	+
chr5	131865102	131865117	MAFK	12.1333	+
chr5	131865129	131865143	SPI1	9.50909	+
chr5	131865131	131865143	ELF1	9.01818	+
chr5	131865133	131865143	ETS1	11.431	+
chr5	131865133	131865143	FLI1	10.383	+
chr5	131865170	131865184	GATA2	11.1091	-
chr5	131865222	131865237	FOXA1	14.6735	+
chr5	131892508	131892522	SPI1	5.21818	+
chr5	131892510	131892522	EHF	13	+
chr5	131892510	131892522	ELF1	14.3636	+
chr5	131892511	131892522	ELF5	12.9455	+
chr5	131892512	131892522	ELK1	13.383	+
chr5	131892512	131892522	ELK3	12.931	+
chr5	131892512	131892523	ELK4	12.7818	-
chr5	131892512	131892522	ETS1	11.3793	+
chr5	131892512	131892522	ETV1	12.3273	+
chr5	131892512	131892522	ETV5	12.0182	+
chr5	131892512	131892522	FEV	13.1923	+
chr5	131892512	131892522	FLI1	12.4468	+
chr5	131892513	131892524	Gabpa	14.541	+
chr5	131892524	131892538	Rfx1	14.069	+
chr5	131892574	131892586	EHF	16.6393	+
chr5	131892574	131892586	ELF1	17.3455	+
chr5	131892575	131892586	ELF5	14.6364	+
chr5	131892575	131892586	SPDEF	13.8182	+
chr5	131892576	131892586	ELK1	12.5957	+
chr5	131892576	131892586	ELK3	12.5862	+
chr5	131892576	131892587	ELK4	14.9636	-
chr5	131892576	131892586	ETS1	11.4655	+
chr5	131892576	131892586	ETV1	11.4364	+
chr5	131892576	131892586	ETV5	11.4909	+
chr5	131892576	131892586	FEV	11.9615	+
chr5	131892576	131892586	FLI1	11.1064	+
chr5	131892577	131892588	Gabpa	15.2131	+
chr5	131892595	131892610	ZBTB33	10.9091	-
chr5	131892616	131892632	ZNF143	1.2931	+
chr5	131892645	131892655	Hes1	11.6643	-
chr5	131892645	131892655	HEY1	11.6182	-
chr5	131892665	131892675	BHLHE40	10.4231	+
chr5	131892665	131892675	MAX	12.8846	+
chr5	131892665	131892675	MNT	12.2727	+
chr5	131892665	131892676	USF1	15.0408	+
chr5	131892665	131892676	USF2	13	+
chr5	131892666	131892676	Arntl	12.6721	-
chr5	131892666	131892676	Mitf	13.0408	-
chr5	131892691	131892702	ELK4	11.5636	-
chr5	131989625	131989635	TEAD4	11.2903	-
chr5	131991881	131991891	BHLHE40	15.3462	-
chr5	131991881	131991891	MAX	13.2308	-
chr5	131991881	131991892	NRF1	10.3818	-
chr5	131991882	131991893	NRF1	13.3455	+
chr5	131991904	131991918	EGR1	13.8269	+
chr5	131991908	131991919	E2F6	15.7759	-
chr5	131991922	131991933	NRF1	10.6909	+
chr5	131991927	131991938	NRF1	10.6909	-
chr5	131991929	131991940	NRF1	12.3273	-
chr5	131999002	131999018	ZNF143	2.82759	-
chr5	131999026	131999036	Myc	15.2909	-
chr5	131999026	131999037	USF1	11.2245	-
chr5	131999026	131999037	USF2	12.2041	-
chr5	131999027	131999037	HEY1	11.2909	+
chr5	131999027	131999037	MAX	14.3654	+
chr5	131999027	131999038	USF1	14.102	+
chr5	131999027	131999038	USF2	13.8367	+
chr5	131999028	131999038	Mitf	10.8878	-
chr5	131999028	131999038	Myc	14	+
chr5	131999966	131999976	Myc	14.1455	+
chr5	132073254	132073265	NRF1	16.1636	-
chr5	132073262	132073272	TEAD1	11.2258	+
chr5	132073262	132073272	TEAD4	11.0645	+
chr5	132073270	132073287	ESR1	-1.31818	-
chr5	132073273	132073290	SP4	11.3455	+
chr5	132073275	132073286	Klf1	10.9394	+
chr5	132073276	132073286	Klf4	16.1837	-
chr5	132073276	132073286	KLF5	17	+
chr5	132073276	132073287	SP1	15.9423	+
chr5	132073280	132073291	TFAP2A	12.3273	+
chr5	132083088	132083102	EGR1	15.5385	+
chr5	132083097	132083108	NRF1	9.16364	+
chr5	132083104	132083115	TFAP2A	15.4909	+
chr5	132083135	132083150	TBP	11.3889	+
chr5	132083188	132083200	TFAP2C	13.0714	-
chr5	132083189	132083200	TFAP2A	14.2909	-
chr5	132142866	132142877	RUNX1	11.6897	+
chr5	132142916	132142926	Ascl2	10.9571	-
chr5	132142968	132142978	BHLHE40	11.1154	+
chr5	132142968	132142978	MAX	11.7692	+
chr5	132142973	132142983	SREBF1	11.2561	-
chr5	132148982	132148993	Tcf12	14.8776	-
chr5	132148983	132148994	Tcf12	11.6531	+
chr5	132148984	132148994	Myb	11.2131	+
chr5	132149011	132149022	E2F4	9.81034	+
chr5	132149024	132149035	NRF1	9.12727	+
chr5	132149091	132149105	EGR1	14.3462	-
chr5	132166563	132166575	ZBTB7A	13.0286	+
chr5	132166606	132166620	EBF1	11.7705	-
chr5	132166608	132166620	TFAP2C	11.2755	+
chr5	132166657	132166669	E2F1	12.5246	+
chr5	132202276	132202288	EHF	14.3934	+
chr5	132202276	132202288	ELF1	13.7091	+
chr5	132202277	132202288	SPDEF	11.7091	+
chr5	132202278	132202288	ELK1	12.6809	+
chr5	132202278	132202288	ELK3	12.931	+
chr5	132202278	132202289	ELK4	12.9636	-
chr5	132202278	132202288	ETS1	11.1552	+
chr5	132202278	132202288	ETV1	11.4909	+
chr5	132202278	132202288	ETV5	11.3455	+
chr5	132202278	132202288	FLI1	10.5957	+
chr5	132202279	132202290	Gabpa	14.1311	+
chr5	132202283	132202301	RARA	-2.71212	-
chr5	132202285	132202298	JUN	9.61224	-
chr5	132202290	132202311	REST	5.12245	+
chr5	132202319	132202331	EHF	10.2131	+
chr5	132202319	132202331	ELF1	10.0182	+
chr5	132202319	132202330	STAT3	10.5102	+
chr5	132202321	132202331	ELK1	12	+
chr5	132202321	132202331	ELK3	12.4483	+
chr5	132202321	132202332	ELK4	14.2727	-
chr5	132202321	132202331	ERF	13.3143	+
chr5	132202321	132202331	ETS1	13.7069	+
chr5	132202321	132202331	ETV1	12.2727	+
chr5	132202321	132202331	ETV5	11.4545	+
chr5	132202321	132202331	FLI1	13.5532	+
chr5	132202322	132202333	Gabpa	13.5738	+
chr5	132202361	132202378	ESR1	1.57576	+
chr5	132202569	132202577	Sox2	12.6066	-
chr5	132202597	132202608	SPDEF	11.0364	+
chr5	132202607	132202618	USF1	13.4694	+
chr5	132202607	132202618	USF2	13.898	+
chr5	132202672	132202682	RELA	10.7959	-
chr5	132209273	132209289	Hnf4a	13.7091	-
chr5	132209275	132209290	HNF4G	14.5385	-
chr5	132209275	132209289	Rxra	11.0122	-
chr5	132209325	132209340	TBP	12.0694	+
chr5	132209340	132209361	REST	6.14286	-
chr5	132299278	132299292	EGR1	12.5385	-
chr5	132299287	132299300	Myod1	14.4286	-
chr5	132299290	132299301	Tcf12	13.8776	+
chr5	132299333	132299352	CTCF	10.8197	-
chr5	132299340	132299351	USF1	16.0612	+
chr5	132299340	132299351	USF2	15.9592	+
chr5	132299341	132299351	Mitf	10.898	-
chr5	132299358	132299375	SP4	5.21818	-
chr5	132299371	132299381	Arntl	14.459	+
chr5	132299371	132299381	Mitf	12.0918	+
chr5	132299371	132299382	USF1	13.2041	-
chr5	132299371	132299382	USF2	11.8571	-
chr5	132299372	132299382	BHLHE40	15.3077	-
chr5	132299372	132299382	SREBF1	11.0732	-
chr5	132299372	132299383	USF1	11.9388	+
chr5	132299372	132299383	USF2	11.0408	+
chr5	132299373	132299383	Arntl	12.9836	-
chr5	132299373	132299383	Mitf	11.5918	-
chr5	132299390	132299400	Klf4	13.102	-
chr5	132299390	132299400	KLF5	16.102	+
chr5	132299390	132299401	SP1	15.3654	+
chr5	132299403	132299424	ZNF263	18.0204	+
chr5	132299437	132299456	CTCF	7.78689	+
chr5	132299446	132299467	REST	5.43878	-
chr5	132299461	132299469	Atf3	12.3443	+
chr5	132299524	132299538	Zfx	13.6364	-
chr5	132299532	132299544	TFAP2C	12.1224	-
chr5	132299550	132299562	HINFP	10.1212	+
chr5	132323483	132323493	TEAD1	11.1129	+
chr5	132323483	132323493	TEAD4	11.629	+
chr5	132362221	132362233	YY1	14.0192	-
chr5	132362245	132362256	NRF1	9.98182	+
chr5	132362258	132362269	STAT3	10.9592	+
chr5	132362274	132362291	SP4	13.1091	-
chr5	132362277	132362288	SP1	15.25	-
chr5	132362278	132362289	Klf1	13.9394	-
chr5	132362278	132362288	Klf4	16.4286	+
chr5	132362278	132362288	KLF5	16.2857	-
chr5	132362307	132362321	EGR1	13.6923	-
chr5	132362307	132362324	SP4	13.6	-
chr5	132362311	132362322	Klf1	9.95455	-
chr5	132368966	132368983	Ar	9.01724	+
chr5	132368966	132368983	NR3C1	7.63265	+
chr5	132368975	132368989	SPI1	5.96364	-
chr5	132368996	132369009	POU2F2	14.4138	-
chr5	132369031	132369043	Foxa2	15.13	-
chr5	132369031	132369046	FOXP1	14.3099	+
chr5	132369032	132369047	FOXA1	14.1224	-
chr5	132369058	132369069	Gata1	10.7755	+
chr5	132369059	132369067	GATA3	14.3273	-
chr5	132387545	132387566	REST	7.81633	-
chr5	132387574	132387582	Atf1	13.082	+
chr5	132387591	132387605	EGR1	15.3077	-
chr5	132387591	132387608	SP4	19.9273	-
chr5	132387594	132387605	SP1	19.1538	-
chr5	132387594	132387608	Zfx	17.4242	+
chr5	132387595	132387606	Klf1	12.3485	-
chr5	132387595	132387605	KLF5	17	-
chr5	132387619	132387630	TFAP2A	11.0364	-
chr5	132387629	132387644	ZBTB33	18.1364	-
chr5	132387639	132387656	Ar	15.8276	-
chr5	132387639	132387656	NR3C1	13.8163	-
chr5	132592090	132592101	SP1	14.6923	-
chr5	132592112	132592123	NRF1	15.0727	+
chr5	132592172	132592187	FOXA1	12.551	+
chr5	132592176	132592188	Foxa2	13.47	+
chr5	132948187	132948206	CTCF	8	-
chr5	132948252	132948260	CREB1	13.5495	-
chr5	132948271	132948282	NRF1	12.3818	+
chr5	132948287	132948298	Tcf12	10.8367	-
chr5	132948289	132948298	SNAI2	11.3488	-
chr5	132948302	132948313	NRF1	9.25455	+
chr5	133248988	133249007	CTCF	8.80328	+
chr5	133266314	133266321	MEIS1	10.3111	-
chr5	133271014	133271033	PAX5	13.9194	-
chr5	133304409	133304430	ZNF263	16.7143	+
chr5	133304432	133304451	CTCF	7.90164	+
chr5	133304473	133304481	OTX2	11.9574	-
chr5	133304485	133304498	EOMES	11.0488	+
chr5	133304485	133304496	Klf1	12.5303	-
chr5	133304485	133304495	TBX21	10.9636	+
chr5	133304490	133304498	Atf1	11.4754	+
chr5	133304516	133304527	Klf1	11.9091	+
chr5	133304517	133304527	Klf4	13.3469	-
chr5	133304517	133304527	KLF5	15.3878	+
chr5	133340506	133340520	EGR1	14.3269	+
chr5	133340506	133340516	KLF5	13.8163	+
chr5	133340506	133340517	SP1	17.0769	+
chr5	133340510	133340522	TFAP2C	12.5816	+
chr5	133340516	133340530	Zfx	18.2424	-
chr5	133340518	133340539	REST	6.23469	+
chr5	133340519	133340529	Klf4	12.5306	-
chr5	133340539	133340553	Zfx	15.303	-
chr5	133340588	133340607	PAX5	10.0968	-
chr5	133340621	133340633	TFAP2C	12.8571	-
chr5	133340637	133340648	NRF1	12.0364	+
chr5	133340637	133340652	ZBTB33	13.3333	-
chr5	133340643	133340654	E2F4	14.8793	+
chr5	133340643	133340654	E2F6	14.3276	+
chr5	133340666	133340685	CTCF	8.4918	+
chr5	133340686	133340700	XBP1	9.53846	-
chr5	133413970	133413981	Tcf12	13.7551	-
chr5	133413974	133413985	RUNX1	11.2241	+
chr5	133413993	133414007	EGR1	13.9423	-
chr5	133413996	133414007	SP1	14.2115	-
chr5	133414077	133414088	Tcf12	13.3673	+
chr5	133436251	133436265	EGR1	13.1923	-
chr5	133436299	133436310	USF1	11.7347	+
chr5	133436299	133436310	USF2	12.6122	+
chr5	133436302	133436313	FOSL2	11.9091	+
chr5	133436303	133436314	FOS	12.7447	+
chr5	133436303	133436314	FOSL1	13.1091	+
chr5	133436303	133436314	JUND	12.7447	+
chr5	133436304	133436315	FOSL2	12.6909	-
chr5	133450301	133450318	SP4	6.70909	-
chr5	133450304	133450315	SP1	15.8077	-
chr5	133450323	133450337	EGR1	17.3269	+
chr5	133450323	133450333	KLF5	13.9184	+
chr5	133450323	133450334	SP1	17.1538	+
chr5	133450327	133450338	TFAP2A	13.4182	+
chr5	133450339	133450353	EGR1	12.9808	+
chr5	133450339	133450350	SP1	15.8846	+
chr5	133450354	133450371	SP4	11.6182	+
chr5	133450356	133450367	Klf1	10.9394	+
chr5	133450357	133450371	EGR1	19.0385	+
chr5	133450357	133450367	Klf4	16.1837	-
chr5	133450357	133450367	KLF5	17	+
chr5	133450357	133450368	SP1	19.1538	+
chr5	133450361	133450372	TFAP2A	14.3636	+
chr5	133450375	133450386	TFAP2A	12.1091	-
chr5	133450377	133450388	NRF1	9.16364	+
chr5	133450384	133450398	TCF7L2	16.8727	-
chr5	133512677	133512688	NRF1	18.0727	-
chr5	133512678	133512689	NRF1	14.9636	+
chr5	133512741	133512753	TFAP2C	11.5306	+
chr5	133512751	133512765	Zfx	12.8333	-
chr5	133512766	133512777	Klf1	11.4242	-
chr5	133561717	133561728	NRF1	10.0909	-
chr5	133561718	133561732	EGR1	14.3269	+
chr5	133561721	133561735	EGR1	14.5577	+
chr5	133561781	133561794	JUN	12.8571	+
chr5	133561783	133561791	Atf3	12.3443	+
chr5	133561784	133561792	Atf1	11.2459	+
chr5	133561784	133561797	JUN	10.551	-
chr5	133561785	133561793	CREB1	13.5495	-
chr5	133561786	133561794	Atf1	11.2459	-
chr5	133561802	133561816	EGR1	13	-
chr5	133561805	133561819	EGR1	15.8077	-
chr5	133561810	133561821	E2F4	11.2586	+
chr5	133561814	133561829	NR2C2	8.72857	+
chr5	133562014	133562025	NRF1	15.7273	+
chr5	133562091	133562102	NRF1	19.0545	-
chr5	133562092	133562103	NRF1	16.1636	+
chr5	133562104	133562114	ETV1	11.3636	+
chr5	133562104	133562114	ETV5	11.2727	+
chr5	133706716	133706726	Arntl	12.4918	+
chr5	133706716	133706727	USF2	13.0612	-
chr5	133706717	133706727	BHLHE40	15.25	+
chr5	133706717	133706728	USF1	16.2857	+
chr5	133706717	133706728	USF2	15.0612	+
chr5	133706718	133706728	Arntl	14.6557	-
chr5	133706718	133706728	Mitf	12.7857	-
chr5	133706719	133706732	NR2F1	10.6327	-
chr5	133706745	133706762	Ar	7.89655	+
chr5	133706745	133706762	NR3C1	8.2449	+
chr5	133706747	133706757	Myc	12.5091	-
chr5	133706747	133706758	USF1	12.8571	-
chr5	133706748	133706758	CLOCK	13.6667	-
chr5	133706748	133706758	HEY1	12.1818	-
chr5	133706748	133706758	MAX	13.9038	-
chr5	133706748	133706758	MNT	13.1364	-
chr5	133706748	133706759	USF2	10.3265	+
chr5	133706749	133706759	Myc	13.3818	+
chr5	133706757	133706770	HSF1	10.9344	+
chr5	133706757	133706770	HSF2	11.8727	+
chr5	133706771	133706785	EGR1	17.0577	+
chr5	133706771	133706781	KLF5	13.4082	+
chr5	133706773	133706784	E2F6	10.5	-
chr5	133706774	133706785	EGR2	10.5172	+
chr5	133706802	133706814	TFAP2C	11.9388	+
chr5	133706803	133706814	TFAP2A	11.9273	-
chr5	133706813	133706823	Arntl	14.3115	+
chr5	133706813	133706823	Mitf	12.3163	+
chr5	133706813	133706824	USF1	14.7551	-
chr5	133706813	133706824	USF2	14.898	-
chr5	133706814	133706824	BHLHE40	15.3077	-
chr5	133706814	133706824	SREBF1	11.0732	-
chr5	133706814	133706825	USF1	15.102	+
chr5	133706814	133706825	USF2	14.898	+
chr5	133706815	133706825	Arntl	13.1803	-
chr5	133706815	133706825	Mitf	12.2857	-
chr5	133706823	133706836	ATF4	13.5902	-
chr5	133706824	133706837	JUN	13.2449	-
chr5	133706829	133706839	SREBF2	11.7416	-
chr5	133706840	133706854	Stat4	14.7931	-
chr5	133706843	133706854	STAT1	13.0545	-
chr5	133706843	133706854	STAT3	12.2245	-
chr5	133706861	133706871	ETV5	11.0909	+
chr5	133747597	133747608	NRF1	10.7818	-
chr5	133747599	133747618	CTCF	13.541	-
chr5	133750734	133750749	HNF4G	10.6731	+
chr5	133750735	133750749	Rxra	2.5122	+
chr5	133763618	133763629	TFAP2A	11.3818	+
chr5	133772355	133772370	MEF2C	16.1695	-
chr5	133772356	133772368	MEF2A	18.6774	-
chr5	133772356	133772368	MEF2B	20.1818	-
chr5	133801563	133801574	STAT1	9.76364	-
chr5	133801572	133801589	SP4	16.3091	-
chr5	133801575	133801586	SP1	19.1538	-
chr5	133801576	133801587	Klf1	10.9394	-
chr5	133801576	133801586	KLF5	17	-
chr5	133801590	133801607	SP4	6.41818	+
chr5	133801593	133801607	EGR1	11.7885	+
chr5	133801593	133801604	SP1	13.7308	+
chr5	133801608	133801625	SP4	4.29091	+
chr5	133801611	133801625	EGR1	14.1923	+
chr5	133801611	133801622	SP1	16.1154	+
chr5	133801613	133801634	ZNF263	24.449	-
chr5	133801661	133801672	E2F4	13.431	+
chr5	133801661	133801672	E2F6	10.0517	+
chr5	133801669	133801680	FOS	13.6809	+
chr5	133801669	133801680	FOSL1	12.2364	-
chr5	133801669	133801680	JUND	11.9362	+
chr5	133801669	133801680	NFE2	4.73469	-
chr5	133801670	133801681	FOSL2	13.4727	-
chr5	133801670	133801681	JUNB	12.6735	-
chr5	133802503	133802522	CTCF	9.21311	+
chr5	133802506	133802520	EGR1	9.84615	-
chr5	133802532	133802549	SP4	6.98182	+
chr5	133802534	133802545	Klf1	12.697	+
chr5	133802535	133802549	EGR1	16.7115	+
chr5	133802535	133802545	Klf4	16.051	-
chr5	133802535	133802545	KLF5	16.6735	+
chr5	133802535	133802546	SP1	17.0962	+
chr5	133802555	133802569	Mecom	9.75281	-
chr5	133802581	133802592	TFAP2A	15.7818	-
chr5	133802595	133802607	TFAP2C	11.0816	-
chr5	133839335	133839346	FOSL2	9.78182	+
chr5	133839336	133839347	FOSL1	10.5455	+
chr5	133839347	133839358	SP1	12.8269	-
chr5	133839408	133839419	RUNX1	11.431	+
chr5	133842238	133842248	Klf4	14.398	+
chr5	133842238	133842248	KLF5	13.2653	-
chr5	133842241	133842254	NR2F1	10.5102	+
chr5	133847763	133847780	SP4	9.03636	+
chr5	133847766	133847780	EGR1	14.75	+
chr5	133847766	133847777	SP1	18.1154	+
chr5	133847778	133847791	ATF4	10.8525	+
chr5	133847800	133847811	TFAP2A	11.7273	+
chr5	133859936	133859950	Bcl6	13.7903	+
chr5	133859975	133859986	Klf1	10.3333	-
chr5	133859975	133859992	SP4	8.21818	-
chr5	133859979	133859990	Klf1	18.303	-
chr5	133859979	133859989	Klf4	16.1837	+
chr5	133859979	133859989	KLF5	14.1429	-
chr5	133859986	133859997	TFAP2A	10.9818	-
chr5	133860017	133860031	EGR1	12.9423	+
chr5	133984419	133984431	ELF1	15.6182	+
chr5	133984421	133984431	ELK1	16.2128	+
chr5	133984421	133984431	ELK3	14.8966	+
chr5	133984421	133984432	ELK4	16.9091	-
chr5	133984421	133984431	ETS1	14.5	+
chr5	133984421	133984431	ETV1	13.9455	+
chr5	133984421	133984431	ETV5	13.4182	+
chr5	133984421	133984431	FLI1	14.1915	+
chr5	133984422	133984433	Gabpa	17.3443	+
chr5	133984429	133984440	USF2	11.2041	-
chr5	133984430	133984440	CLOCK	13.0455	-
chr5	133984430	133984440	HEY1	14.5091	+
chr5	133984430	133984440	MAX	12.8269	+
chr5	133984430	133984440	MNT	12.4848	+
chr5	133984430	133984441	USF1	13.7143	+
chr5	133984431	133984441	Myc	12.5091	+
chr5	133984446	133984457	NRF1	15.9455	+
chr5	133984451	133984462	NRF1	9.98182	-
chr5	133984456	133984467	TFAP2A	11.6545	-
chr5	133984471	133984482	Gabpa	17.3443	-
chr5	133984472	133984483	ELK4	16.9091	+
chr5	133984473	133984485	ELF1	11.4364	-
chr5	133984473	133984483	ELK1	16.2128	-
chr5	133984473	133984483	ELK3	14.8966	-
chr5	133984473	133984483	ETS1	14.5	-
chr5	133984473	133984483	ETV1	13.9455	-
chr5	133984473	133984483	ETV5	13.4182	-
chr5	133984473	133984483	FLI1	14.1915	-
chr5	133984487	133984498	E2F6	13.8276	-
chr5	133984786	133984797	TFAP2A	12.9818	-
chr5	133984791	133984802	NRF1	9.16364	+
chr5	133984808	133984820	TFAP2C	10.8776	+
chr5	133984836	133984848	TFAP2C	10.8469	-
chr5	133984837	133984848	TFAP2A	11.6545	-
chr5	134074137	134074147	Hes1	10.7552	-
chr5	134074139	134074150	TFAP2A	11.1273	-
chr5	134074187	134074204	SP4	12.2364	-
chr5	134074210	134074222	HINFP	10.2273	-
chr5	134074215	134074225	Hes1	10.0909	-
chr5	134074226	134074240	Zfx	15.1515	+
chr5	134094417	134094428	Gabpa	14.082	-
chr5	134094418	134094429	ELK4	14.0182	+
chr5	134094419	134094429	ELK1	13.8936	-
chr5	134094419	134094429	ELK3	13.6552	-
chr5	134094419	134094429	ETS1	13.3621	-
chr5	134094419	134094429	ETV1	13.4727	-
chr5	134094419	134094429	ETV5	12.8727	-
chr5	134094419	134094429	FEV	13.5	-
chr5	134094419	134094429	FLI1	13.9574	-
chr5	134094462	134094476	SPI1	3.81818	-
chr5	134094466	134094477	Foxo1	11.1379	+
chr5	134094496	134094509	Myod1	12.3061	-
chr5	134094497	134094511	Tcf21	9.43421	+
chr5	134094499	134094510	Tcf12	12.2857	+
chr5	134181232	134181249	SP4	3.43636	-
chr5	134181236	134181247	Klf1	11.2727	-
chr5	134181280	134181291	CDX2	12.2203	+
chr5	134181304	134181315	USF1	10.3265	-
chr5	134181304	134181315	USF2	12.2653	-
chr5	134181305	134181316	USF1	10.7755	+
chr5	134209973	134209985	YY1	17.3462	+
chr5	134209985	134209998	Myod1	13.7959	-
chr5	134209986	134210000	Tcf21	5.84211	+
chr5	134209987	134209998	Tcf12	12.9592	-
chr5	134209988	134209998	Ascl2	13.0714	+
chr5	134209988	134210001	Myod1	12.0204	+
chr5	134209988	134209999	Tcf12	12.8367	+
chr5	134209997	134210010	EOMES	10.8171	+
chr5	134210004	134210016	YY1	16.6731	+
chr5	134210023	134210034	NRF1	15.5273	-
chr5	134210042	134210056	EGR1	13.4808	+
chr5	134210043	134210064	ZNF263	17	-
chr5	134210054	134210073	CTCF	8.04918	-
chr5	134240546	134240557	SP1	14.8846	-
chr5	134240547	134240557	KLF5	15.1633	-
chr5	134240548	134240559	E2F4	11.4138	+
chr5	134240557	134240568	NRF1	10.8909	+
chr5	134240562	134240573	NRF1	9.70909	-
chr5	134240565	134240579	Zfx	13	+
chr5	134240595	134240614	CTCF	8.27869	-
chr5	134368930	134368941	E2F6	17.4483	-
chr5	134368991	134369002	E2F6	11.2759	-
chr5	134375382	134375403	REST	6.0102	-
chr5	134375408	134375427	CTCF	10.4918	-
chr5	134375473	134375484	E2F6	12.431	-
chr5	134375495	134375507	TFAP2C	13.3061	+
chr5	134734941	134734957	ZNF143	22.2759	+
chr5	134734995	134735007	HINFP	11.697	+
chr5	134734998	134735009	E2F4	10.1724	-
chr5	134735002	134735013	NRF1	10.8182	-
chr5	134735003	134735014	NRF1	10.9636	+
chr5	134735580	134735591	Gata1	11.1633	+
chr5	134786244	134786256	Foxa2	13.92	-
chr5	134786245	134786260	FOXA1	14.5306	-
chr5	134786304	134786312	Sox2	12.6066	-
chr5	134788033	134788054	IRF1	11.7903	+
chr5	134788036	134788050	SPI1	3.38182	-
chr5	134788055	134788076	IRF1	10.4839	-
chr5	134788151	134788172	IRF1	11.7903	+
chr5	134788154	134788168	SPI1	3.38182	-
chr5	134788173	134788194	IRF1	10.4839	-
chr5	134792041	134792055	EGR1	10.75	+
chr5	134792067	134792078	FOSL2	12.6	+
chr5	134792067	134792078	JUNB	11.9388	+
chr5	134792068	134792079	FOS	11.617	+
chr5	134792068	134792079	FOSL1	12.0909	+
chr5	134792068	134792079	JUND	12.0426	+
chr5	134792068	134792079	NFE2	15.4082	-
chr5	134792069	134792080	FOSL2	13.2182	-
chr5	134792069	134792080	JUNB	11.3878	-
chr5	134792110	134792124	EGR1	17.0577	-
chr5	134792110	134792121	EGR2	12.1897	-
chr5	134792111	134792122	E2F6	10.6552	+
chr5	134792136	134792146	Myc	11.8364	+
chr5	134812523	134812537	GATA2	12.6545	+
chr5	134812565	134812576	SP1	17.0962	-
chr5	134812566	134812577	Klf1	14.1061	-
chr5	134824764	134824776	TFAP2C	11.6429	+
chr5	134824778	134824792	EGR1	15.3462	-
chr5	134824781	134824792	SP1	16.5962	-
chr5	134824806	134824827	ZNF263	18.8163	+
chr5	134824813	134824824	E2F6	14.7414	+
chr5	134824818	134824829	SP1	12.8462	-
chr5	134826199	134826210	TFAP2A	12.6909	-
chr5	134871691	134871699	Sox2	13.6721	-
chr5	134871702	134871723	ZNF263	19.898	-
chr5	134871712	134871726	EGR1	13.4423	+
chr5	134871718	134871732	EGR1	19.7692	+
chr5	134871718	134871729	SP1	15.8269	+
chr5	134871724	134871735	TFAP2A	11.4545	+
chr5	134879415	134879425	RELA	16.9592	+
chr5	134879416	134879426	RELA	11.6327	-
chr5	134895163	134895174	USF1	10.8571	-
chr5	134895177	134895192	NFYB	14.7308	+
chr5	134895180	134895198	NFYA	11.8415	-
chr5	134895211	134895229	NFYA	19.1341	+
chr5	134895217	134895232	NFYB	16.4615	-
chr5	134895233	134895244	USF1	10.2857	-
chr5	134914682	134914693	E2F6	10.7586	-
chr5	134914740	134914750	EMX1	10.1416	-
chr5	135097805	135097815	Myc	12.4	-
chr5	135097809	135097819	Myc	12.4	+
chr5	135097869	135097879	Myc	11.9455	-
chr5	135097870	135097880	MAX	12.6923	-
chr5	135097871	135097881	Myc	11.1455	+
chr5	135170292	135170308	ZNF143	5.17241	+
chr5	135170314	135170330	Vdr	6.03279	+
chr5	135170320	135170337	SP4	4.70909	-
chr5	135170340	135170352	TFAP2C	12.5714	+
chr5	135170371	135170382	NRF1	10.1273	+
chr5	135170376	135170387	NRF1	12.6727	-
chr5	135231482	135231503	REST	18.9592	+
chr5	135309225	135309236	Foxo1	12.5	-
chr5	135309247	135309263	Hnf4a	10.6909	-
chr5	135309249	135309264	HNF4G	13.7692	-
chr5	135309249	135309263	Rxra	14.0366	-
chr5	135309250	135309264	TCF7L2	10.8	-
chr5	135309340	135309351	FOSL2	10.3455	+
chr5	135335223	135335234	FOSL2	14.8	+
chr5	135335224	135335235	FOS	15.3191	+
chr5	135335224	135335235	JUND	14.766	+
chr5	135335224	135335235	NFE2	15.7347	-
chr5	135335225	135335236	FOSL2	14.2909	-
chr5	135335228	135335238	EMX1	10.7168	-
chr5	135335245	135335266	IRF1	10	+
chr5	135335270	135335282	ELF1	9.6	+
chr5	135335272	135335282	FLI1	12.4255	+
chr5	135335273	135335284	Gabpa	15.3115	+
chr5	135335288	135335302	SPI1	5.05455	-
chr5	135335320	135335330	Myc	11.5818	+
chr5	135335330	135335341	RUNX1	10.7759	+
chr5	135342018	135342030	Foxa2	11.8	+
chr5	135342136	135342157	REST	4.57143	+
chr5	135342508	135342516	Sox2	13.9508	+
chr5	135347216	135347230	TCF7L2	10.3636	+
chr5	135347235	135347246	FOSL2	13	+
chr5	135347236	135347247	FOS	15.2979	-
chr5	135347236	135347247	FOSL1	14.8545	-
chr5	135347236	135347247	JUND	15.7447	-
chr5	135347237	135347248	FOSL2	12.9091	-
chr5	135347861	135347875	SPI1	10.8	+
chr5	135347863	135347875	EHF	10.1311	+
chr5	135347878	135347889	CEBPA	16.102	-
chr5	135347879	135347889	CEBPB	12.84	-
chr5	135347927	135347938	Gabpa	12	-
chr5	135347929	135347941	EHF	10.1148	-
chr5	135347929	135347943	SPI1	9.4	-
chr5	135352681	135352692	FOSL1	10.7455	-
chr5	135352682	135352693	FOSL2	9.83636	-
chr5	135352691	135352703	YY1	12.8077	-
chr5	135353011	135353026	PRDM1	10.4727	-
chr5	135353095	135353116	IRF1	13	+
chr5	135353097	135353112	PRDM1	14.3636	-
chr5	135353103	135353117	TCF7L2	11.8545	-
chr5	135356304	135356318	EGR1	13.9231	+
chr5	135356304	135356315	SP1	13.8462	+
chr5	135356323	135356334	RUNX1	11.1897	+
chr5	135356417	135356428	FOSL2	15.1455	+
chr5	135356417	135356428	JUNB	14.2245	+
chr5	135356418	135356429	FOS	14.7234	-
chr5	135356418	135356429	FOSL1	13.6182	-
chr5	135356418	135356429	JUND	14.3404	-
chr5	135356419	135356430	FOSL2	12.9091	-
chr5	135356419	135356430	JUNB	13.7551	-
chr5	135359505	135359518	JUN	9.7551	+
chr5	135364605	135364616	E2F4	12.7931	-
chr5	135364607	135364621	EGR1	12.7885	+
chr5	135364607	135364618	SP1	16.2885	+
chr5	135364620	135364634	EGR1	12.5577	+
chr5	135364624	135364635	E2F6	13.9483	-
chr5	135364628	135364639	E2F4	13.431	-
chr5	135364628	135364639	E2F6	14.6897	-
chr5	135364661	135364675	EGR1	14.6154	-
chr5	135364695	135364706	NRF1	9.30909	+
chr5	135416351	135416361	Myc	12.5091	+
chr5	135416357	135416368	E2F4	12.4483	-
chr5	135416359	135416369	Klf4	12.4082	-
chr5	135416359	135416370	SP1	17.6346	+
chr5	135416360	135416379	CTCF	12.2787	-
chr5	135416378	135416386	Atf1	11.4918	-
chr5	135416417	135416431	XBP1	9.17308	-
chr5	135416424	135416438	Bcl6	10.1774	+
chr5	135468476	135468487	NRF1	18.4727	-
chr5	135468477	135468488	NRF1	17.4909	+
chr5	135468485	135468497	ZBTB7A	10.3857	+
chr5	135468510	135468521	E2F6	11.1897	-
chr5	135468512	135468526	EGR1	12.8462	+
chr5	135468512	135468533	ZNF263	20.3673	-
chr5	135468516	135468527	E2F6	14.7759	-
chr5	135468516	135468537	ZNF263	21.2449	-
chr5	135468520	135468531	E2F6	15.2586	-
chr5	135468530	135468541	SPDEF	11.8727	-
chr5	135468534	135468555	REST	4.2449	+
chr5	135468548	135468559	NRF1	11.5818	+
chr5	135468560	135468570	Hes1	10.0979	-
chr5	135468560	135468570	HEY1	11.6182	-
chr5	135468561	135468572	NRF1	9.25455	+
chr5	135469404	135469425	ZNF263	21.7347	-
chr5	135469407	135469428	ZNF263	18.6735	-
chr5	135469425	135469436	Tcf12	12.2041	-
chr5	135469475	135469485	Myc	12.9091	+
chr5	135469492	135469510	TP53	6.36735	+
chr5	135528799	135528810	TFAP2A	11.5273	+
chr5	135528885	135528896	SP1	18.1154	-
chr5	135528890	135528901	SP1	15.8077	-
chr5	135528911	135528922	TFAP2A	10.7455	-
chr5	135528911	135528923	TFAP2C	10.6122	-
chr5	135548292	135548303	Klf1	10.9848	-
chr5	135548306	135548317	Klf1	12.0909	+
chr5	135548366	135548382	RFX5	10.2586	-
chr5	135956004	135956015	FOSL2	13.1455	+
chr5	135956004	135956015	JUNB	13.5918	+
chr5	135956005	135956016	FOS	12.3404	-
chr5	135956005	135956016	JUND	11.5957	+
chr5	135956037	135956047	RELA	8.65306	-
chr5	135956081	135956090	SNAI2	12.814	-
chr5	136070574	136070593	CTCF	13.4426	+
chr5	136104919	136104926	MEIS1	10.3111	+
chr5	136940525	136940536	USF1	10.9592	+
chr5	136940525	136940536	USF2	11.2857	+
chr5	136940577	136940589	Foxa2	10.95	-
chr5	136940577	136940592	FOXP1	11.662	+
chr5	136940578	136940593	FOXA1	12.2449	-
chr5	137071737	137071748	TFAP2A	12.2364	-
chr5	137071759	137071769	SMAD3	9.43636	-
chr5	137071812	137071823	Klf1	10.1364	+
chr5	137071812	137071833	ZNF263	18.0408	-
chr5	137090006	137090020	EGR1	15.5	+
chr5	137090012	137090026	EGR1	14.75	+
chr5	137090015	137090027	HINFP	10.7424	+
chr5	137090060	137090071	NRF1	12.4909	+
chr5	137090065	137090076	NRF1	11.9818	-
chr5	137090074	137090085	TFAP2A	12.0364	+
chr5	137090079	137090096	Gmeb1	11.0526	-
chr5	137090085	137090093	Atf1	11.5246	-
chr5	137090107	137090118	TFAP2A	12.1455	-
chr5	137090119	137090137	NFYA	8.37805	-
chr5	137090127	137090142	SP2	14.5	+
chr5	137203510	137203521	Tcf12	12.1224	+
chr5	137203514	137203528	GATA2	11.0182	-
chr5	137224993	137225004	TFAP2A	14.9818	-
chr5	137225025	137225036	NRF1	14.9636	-
chr5	137225072	137225083	TFAP2A	10.7455	-
chr5	137225083	137225094	NRF1	16.1818	-
chr5	137368392	137368413	ZNF263	16.2449	+
chr5	137368409	137368426	ESR1	7.45455	-
chr5	137368431	137368442	NRF1	18.4727	-
chr5	137368432	137368443	NRF1	18.6909	+
chr5	137387713	137387724	Gata1	13.3878	-
chr5	137387713	137387727	GATA2	11.8909	-
chr5	137387733	137387744	Gata1	11.2449	-
chr5	137391126	137391139	JUN	14.8571	-
chr5	137391141	137391159	NFYA	8.78049	+
chr5	137391147	137391162	NFYB	12.3846	-
chr5	137419527	137419548	ZNF263	17.9388	+
chr5	137475078	137475095	NR3C1	4.69388	-
chr5	137514356	137514372	ZNF143	3.03448	-
chr5	137514362	137514373	STAT1	14.6	+
chr5	137514362	137514373	STAT3	14.2449	+
chr5	137514362	137514376	Stat4	13.8103	+
chr5	137514366	137514383	Ar	7	+
chr5	137514366	137514383	NR3C1	6.40816	-
chr5	137514394	137514410	ZNF143	10	-
chr5	137514400	137514411	STAT3	11.5102	+
chr5	137514445	137514457	GRHL1	11.1034	+
chr5	137514614	137514634	PPARG	16.6444	-
chr5	137514615	137514635	PPARG	8.75556	+
chr5	137514637	137514652	HNF4G	11.2885	+
chr5	137514638	137514652	Rxra	2.21951	+
chr5	137514643	137514656	NR2F1	14.4898	+
chr5	137514679	137514696	SP4	3.56364	+
chr5	137514682	137514696	EGR1	12.6346	+
chr5	137514682	137514693	SP1	15.8846	+
chr5	137548993	137549005	YY1	15.7115	-
chr5	137549017	137549032	NFYB	12.3269	+
chr5	137549020	137549038	NFYA	11.7317	-
chr5	137549070	137549088	NFYA	11.1585	+
chr5	137549076	137549091	NFYB	13.8846	-
chr5	137577861	137577875	EGR1	13.4423	+
chr5	137577874	137577888	EGR1	12.6154	+
chr5	137577876	137577888	ZBTB7A	12.2429	+
chr5	137577903	137577914	NRF1	11.8909	+
chr5	137577908	137577919	NRF1	11.8182	-
chr5	137577909	137577920	NRF1	12.3273	+
chr5	137577927	137577938	NRF1	10.4909	-
chr5	137610292	137610303	TFAP2A	12	+
chr5	137610317	137610331	EGR1	19.6538	-
chr5	137610320	137610331	SP1	15.8462	-
chr5	137610323	137610337	EGR1	20.9808	-
chr5	137610326	137610337	SP1	17.9038	-
chr5	137610329	137610343	EGR1	17.7692	-
chr5	137610332	137610343	SP1	14.8462	-
chr5	137610355	137610376	REST	6.55102	-
chr5	137610370	137610381	Gabpa	11.1803	+
chr5	137667729	137667746	SP4	2.61818	+
chr5	137667766	137667777	E2F6	12.3793	-
chr5	137667783	137667794	Klf1	11.7576	+
chr5	137667787	137667808	IRF1	10.3387	+
chr5	137667794	137667805	Foxo1	11.931	+
chr5	137667794	137667809	FOXP1	12.8451	-
chr5	137667795	137667806	FOXP2	11.3485	-
chr5	137673998	137674013	NR2C2	9.3	+
chr5	137674005	137674014	THAP1	9.96053	-
chr5	137674006	137674019	Myod1	13.0816	-
chr5	137674009	137674018	SNAI2	12.7209	+
chr5	137674009	137674020	Tcf12	11.6531	+
chr5	137674016	137674030	Zfx	16.0909	+
chr5	137674024	137674036	TFAP2C	12.8061	-
chr5	137674042	137674063	ZNF263	16.4286	-
chr5	137674050	137674061	E2F6	14.1897	-
chr5	137674050	137674071	ZNF263	18.3265	-
chr5	137674054	137674075	ZNF263	16.8776	-
chr5	137674058	137674069	E2F6	12.1552	-
chr5	137674059	137674080	ZNF263	21.449	-
chr5	137674069	137674083	EGR1	14.8846	+
chr5	137674069	137674079	KLF5	14.2653	+
chr5	137674069	137674080	SP1	16.5962	+
chr5	137674087	137674098	NRF1	12.8727	+
chr5	137674088	137674103	ZBTB33	10.1667	+
chr5	137674092	137674103	NRF1	9.76364	-
chr5	137674094	137674108	Zfx	16.4545	+
chr5	137674098	137674117	PAX5	10.0968	-
chr5	137688336	137688348	ZBTB7A	11.4143	-
chr5	137688350	137688360	Myb	11.8033	-
chr5	137688357	137688372	SP2	15.3621	-
chr5	137688361	137688372	SP1	15.8462	-
chr5	137688362	137688372	Klf4	12.7041	+
chr5	137688362	137688372	KLF5	14.7755	-
chr5	137688394	137688405	E2F6	10.7586	+
chr5	137688407	137688416	THAP1	11	-
chr5	137688427	137688441	EGR1	14.2692	-
chr5	137688429	137688441	HINFP	11.0909	-
chr5	137688430	137688444	EGR1	15.4808	-
chr5	137688438	137688449	E2F6	10.6379	+
chr5	137774697	137774711	EGR1	15.7885	+
chr5	137774701	137774712	TFAP2A	10.9091	+
chr5	137774758	137774772	EGR1	14.7885	+
chr5	137774764	137774775	TFAP2A	11.2	+
chr5	137774812	137774826	EGR1	15.5385	+
chr5	137784594	137784608	EBF1	14.0984	+
chr5	137785776	137785795	PAX5	13.0806	+
chr5	137785787	137785801	EGR1	15.1346	-
chr5	137785787	137785798	EGR2	12.1897	-
chr5	137785788	137785799	E2F6	10.6552	+
chr5	137785818	137785837	CTCF	18.2951	+
chr5	137785830	137785841	NRF1	10.2545	-
chr5	137785831	137785842	Tcf12	14.2653	-
chr5	137785832	137785842	Ascl2	13.7857	+
chr5	137785832	137785843	Tcf12	11.5714	+
chr5	137785849	137785859	RELA	8.60204	+
chr5	137785850	137785860	RELA	12.1122	+
chr5	137785851	137785861	RELA	11.2653	-
chr5	137785877	137785888	E2F4	13.9655	-
chr5	137785877	137785888	E2F6	10.2241	-
chr5	137795117	137795127	TBX21	11.1636	+
chr5	137795121	137795134	Myod1	13.5306	-
chr5	137795124	137795133	SNAI2	13.0698	+
chr5	137795141	137795155	EBF1	11.2295	+
chr5	137795153	137795164	Gabpa	13.082	-
chr5	137795175	137795185	Myc	11.1455	-
chr5	137795175	137795186	USF1	10.6122	-
chr5	137795176	137795186	MAX	12.5962	+
chr5	137797213	137797228	NFYB	15.2885	-
chr5	137797230	137797241	USF1	13.3061	-
chr5	137797231	137797242	USF2	13.6735	+
chr5	137799880	137799891	SPDEF	14.3636	-
chr5	137799888	137799899	SP1	14.0385	-
chr5	137799888	137799909	ZNF263	17.6735	+
chr5	137799898	137799912	EGR1	15.4038	-
chr5	137799901	137799915	EGR1	14.2692	-
chr5	137799904	137799918	EGR1	9.67308	-
chr5	137799908	137799919	Gabpa	11.8033	+
chr5	137799914	137799925	NRF1	13.1818	+
chr5	137799919	137799930	NRF1	9.76364	-
chr5	137799948	137799959	E2F6	11.5517	+
chr5	137799954	137799973	CTCF	18.2295	+
chr5	137799995	137800006	E2F4	13.9138	-
chr5	137799996	137800008	E2F1	10.2787	+
chr5	137801081	137801097	SRF	22.4262	-
chr5	137801099	137801107	Atf1	13.082	-
chr5	137801128	137801141	HSF1	10.377	+
chr5	137801157	137801172	ZBTB33	14.3788	-
chr5	137801194	137801208	EGR1	13.8846	+
chr5	137827780	137827794	EGR1	18.2308	+
chr5	137827784	137827795	TFAP2A	13.4182	+
chr5	137827791	137827805	EGR1	15.9038	+
chr5	137827791	137827802	SP1	15.8846	+
chr5	137827822	137827833	Gabpa	10.3279	-
chr5	137827823	137827834	ELK4	10.9455	+
chr5	137827847	137827858	Gabpa	10.3279	-
chr5	137827848	137827859	ELK4	10.9455	+
chr5	137827860	137827871	TFAP2A	12.2182	+
chr5	137827867	137827883	SRF	4.45902	+
chr5	137833206	137833216	CEBPB	12.04	+
chr5	137878849	137878866	Gmeb1	10.4342	+
chr5	137878857	137878877	PPARG	6.17778	+
chr5	137878867	137878878	E2F6	11.1897	-
chr5	137878871	137878892	REST	4.4898	-
chr5	137878873	137878887	Bcl6	10.6452	-
chr5	137878879	137878892	Myod1	13.5714	-
chr5	137878882	137878893	Tcf12	13.6735	+
chr5	137878891	137878904	ATF4	9.88525	+
chr5	137878892	137878903	CEBPA	12.6122	-
chr5	137878905	137878916	USF2	11.5306	-
chr5	137878920	137878933	JUN	13.9184	-
chr5	137878926	137878937	ELK4	11.1818	+
chr5	137878962	137878973	ELK4	10.4364	-
chr5	137878963	137878974	Gabpa	10.541	+
chr5	137878968	137878978	KLF5	13.4898	-
chr5	137911085	137911096	STAT3	10.5102	+
chr5	137911086	137911099	HSF1	7.14754	+
chr5	137911100	137911110	Myc	15.2909	-
chr5	137911100	137911111	USF1	10.2857	-
chr5	137911100	137911111	USF2	10.4286	-
chr5	137911101	137911111	MAX	13.4615	-
chr5	137911101	137911111	MNT	12.3636	-
chr5	137911102	137911112	Myc	11.8182	+
chr5	137911106	137911116	SREBF1	15.8537	-
chr5	137911107	137911122	NR2C2	9.74286	+
chr5	137911111	137911128	SP4	9.41818	-
chr5	137911113	137911128	NR2C2	10.2714	+
chr5	137911114	137911125	SP1	16.5577	-
chr5	137911115	137911125	Klf4	12.8367	+
chr5	137911115	137911125	KLF5	15.102	-
chr5	137911117	137911129	ZBTB7B	10.2069	-
chr5	137911134	137911149	HNF4G	10.4808	+
chr5	137911148	137911159	Gabpa	11.1311	-
chr5	137911149	137911160	ELK4	10.8182	+
chr5	137911166	137911177	NRF1	11.8909	+
chr5	137946591	137946608	SP4	13.4909	+
chr5	137946593	137946604	Klf1	11.0152	+
chr5	137946594	137946605	SP1	19.1538	+
chr5	137946600	137946611	TFAP2A	11.0909	+
chr5	137946631	137946642	Klf1	11.697	-
chr5	137946653	137946664	SP1	14.8654	-
chr5	137946677	137946698	REST	5.73469	-
chr5	137946687	137946699	ZBTB7A	11.6857	-
chr5	138088976	138088986	Klf4	12.5306	+
chr5	138088983	138088997	EGR1	16.9615	-
chr5	138088988	138088999	E2F4	14.8621	+
chr5	138088988	138088999	E2F6	12.5862	+
chr5	138089024	138089035	STAT1	10.6727	+
chr5	138089024	138089035	STAT3	11.8163	+
chr5	138089037	138089047	Klf4	12.5306	+
chr5	138089050	138089064	EGR1	13.5577	-
chr5	138089052	138089067	NR2C2	11.1	+
chr5	138089053	138089064	SP1	16.5577	-
chr5	138089054	138089064	Klf4	12.8367	+
chr5	138089054	138089064	KLF5	15.102	-
chr5	138089055	138089066	E2F4	10.7069	+
chr5	138089062	138089073	TFAP2A	12.6909	-
chr5	138089065	138089080	NR2C2	9.51429	+
chr5	138089068	138089079	E2F4	11.7414	+
chr5	138089073	138089084	SP1	15.8846	-
chr5	138089080	138089091	TFAP2A	13.4182	-
chr5	138089081	138089095	EGR1	19.9423	-
chr5	138089084	138089095	SP1	17.9038	-
chr5	138089085	138089095	Klf4	12.8367	+
chr5	138089085	138089095	KLF5	15.102	-
chr5	138089086	138089097	E2F4	11.3448	+
chr5	138089087	138089101	EGR1	19.4808	-
chr5	138089087	138089098	EGR2	13.0345	-
chr5	138211063	138211076	JUN	11	+
chr5	138211066	138211079	JUN	9.44898	-
chr5	138211068	138211076	Atf1	11.2459	-
chr5	138211069	138211077	Atf3	12.3443	-
chr5	138211078	138211086	Atf3	14.3279	+
chr5	138211079	138211087	Atf1	11.4426	+
chr5	138609450	138609462	E2F1	10.7049	+
chr5	138609494	138609506	GLI2	9.86207	-
chr5	138609497	138609506	THAP1	11.1447	-
chr5	138609547	138609558	Tcf12	12.6122	-
chr5	138609548	138609559	Tcf12	13.898	+
chr5	138609557	138609575	E2F3	5.05455	-
chr5	138629203	138629214	E2F4	14.1379	-
chr5	138629203	138629214	E2F6	14.3103	-
chr5	138629203	138629217	E2F7	-0.245902	+
chr5	138629204	138629216	E2F8	5.31707	+
chr5	138629205	138629219	Pax6	10.2444	+
chr5	138629231	138629241	RELA	9.15306	-
chr5	138629240	138629248	OTX2	11.8511	-
chr5	138629282	138629293	NRF1	9.12727	-
chr5	138629293	138629308	SP2	16.3448	-
chr5	138629294	138629311	SP4	15.5273	-
chr5	138629297	138629308	SP1	18.1154	-
chr5	138629298	138629309	Klf1	10.3182	-
chr5	138629298	138629308	KLF5	16.102	-
chr5	138677450	138677469	CTCF	12.2623	-
chr5	138677470	138677479	THAP1	9.96053	-
chr5	138677490	138677507	SP4	11.9818	-
chr5	138677492	138677507	NR2C2	9.08571	+
chr5	138677494	138677505	Klf1	12.7879	-
chr5	138677494	138677504	Klf4	14.5306	+
chr5	138677494	138677504	KLF5	13.5918	-
chr5	138677511	138677521	ELK1	10.6809	+
chr5	138677511	138677521	ELK3	11.5517	+
chr5	138677511	138677522	ELK4	11.0727	-
chr5	138677511	138677521	ETV5	11.0182	+
chr5	138677511	138677521	FEV	11.2308	+
chr5	138677512	138677523	Gabpa	11.2951	+
chr5	138677523	138677534	Gabpa	17.0656	-
chr5	138677524	138677535	ELK4	15.5455	+
chr5	138677525	138677537	ELF1	16.6909	-
chr5	138677525	138677535	ELK1	13.9787	-
chr5	138677525	138677535	ELK3	13.6207	-
chr5	138677525	138677535	ETS1	12.8966	-
chr5	138677525	138677535	ETV1	12.4545	-
chr5	138677525	138677535	ETV5	12.1273	-
chr5	138677525	138677535	FEV	12.6923	-
chr5	138677525	138677535	FLI1	12.3617	-
chr5	138677562	138677576	EGR1	15.0577	-
chr5	138677576	138677588	HINFP	10.7424	-
chr5	138725557	138725573	Vdr	7.57377	+
chr5	138725573	138725584	RUNX1	14.0345	+
chr5	138725574	138725584	RUNX3	11.9615	-
chr5	138725629	138725639	TCF4	12.8163	+
chr5	138725637	138725652	NFYB	13.1346	+
chr5	138725644	138725658	SPI1	2.85455	+
chr5	138725660	138725681	ZNF263	18.2857	-
chr5	138725663	138725684	ZNF263	21.5714	-
chr5	138725672	138725693	ZNF263	18.2857	-
chr5	138725676	138725690	EGR1	16.8269	+
chr5	138725676	138725697	ZNF263	22.8163	-
chr5	138725680	138725694	EGR1	13.0577	+
chr5	138739732	138739749	SP4	6.98182	-
chr5	138739740	138739759	CTCF	8.70492	-
chr5	138739741	138739753	YY1	14.5769	-
chr5	138739749	138739763	EGR1	19.6154	+
chr5	138739752	138739763	EGR2	12.5517	+
chr5	138739753	138739764	E2F4	9.93103	-
chr5	138739771	138739783	YY1	10.7308	+
chr5	138739780	138739791	TFAP2A	13.0545	-
chr5	138739780	138739792	TFAP2C	13.4592	-
chr5	138739802	138739814	ZBTB7A	12.8286	+
chr5	138739803	138739815	E2F8	3.10976	+
chr5	138739803	138739818	NFYB	12.1731	+
chr5	138739803	138739815	ZBTB7B	12.4138	+
chr5	138739806	138739824	NFYA	15.3537	-
chr5	138739833	138739847	Rfx1	15.3276	+
chr5	138739839	138739858	CTCF	8.90164	+
chr5	138739844	138739859	SP2	16.069	-
chr5	138739844	138739856	ZBTB7B	9.75862	-
chr5	138739845	138739862	SP4	10.6727	-
chr5	138739848	138739859	SP1	17.6346	-
chr5	138739849	138739859	KLF5	15.1633	-
chr5	138739850	138739861	E2F4	11.0172	+
chr5	138780128	138780141	Myod1	11.5306	-
chr5	138780131	138780142	Tcf12	12.3878	+
chr5	138842295	138842316	REST	16.4286	-
chr5	138862307	138862317	TBX21	11.1636	+
chr5	138862319	138862330	E2F6	13.6724	+
chr5	138862344	138862355	Gabpa	11.3279	-
chr5	138862345	138862356	ELK4	11.8909	+
chr5	138862346	138862358	EHF	10.377	-
chr5	138862346	138862358	ELF1	10.1455	-
chr5	138862346	138862356	ELK1	12.8936	-
chr5	138862346	138862356	ETS1	14.7759	-
chr5	138862346	138862356	ETV1	13.8	-
chr5	138862346	138862356	ETV5	11.8545	-
chr5	138862346	138862356	FEV	14.3077	-
chr5	138862346	138862356	FLI1	15.2553	-
chr5	138862348	138862359	STAT1	10.5818	+
chr5	138862362	138862377	MEF2C	15.2034	-
chr5	138862363	138862375	MEF2A	14.1129	-
chr5	138862363	138862375	MEF2B	10.2182	-
chr5	138862380	138862392	E2F8	7.63415	-
chr5	138862382	138862393	E2F6	10.5172	+
chr5	138862383	138862397	EGR1	12.6923	-
chr5	138862389	138862400	SP1	14.7692	-
chr5	138862402	138862409	SPIB	11.2333	+
chr5	138862403	138862413	TEAD1	10.8387	-
chr5	138897588	138897607	CTCF	8.01639	-
chr5	138897615	138897626	NRF1	13.6364	+
chr5	138897627	138897643	ZNF143	1.41379	+
chr5	138897636	138897647	TFAP2A	13.2364	+
chr5	138897636	138897648	TFAP2C	11.7653	-
chr5	138897660	138897672	TFAP2C	10.8673	-
chr5	138897670	138897684	Zfx	13.9394	+
chr5	138897671	138897685	Zfx	14.0606	-
chr5	138897677	138897689	HINFP	10.0455	+
chr5	138897680	138897699	CTCF	18.3115	+
chr5	138897714	138897723	THAP1	10.2105	+
chr5	139015859	139015869	ETS1	10.7586	+
chr5	139015898	139015908	TCF4	13.4286	+
chr5	139017073	139017082	SOX9	10.9634	+
chr5	139017125	139017135	RELA	9.15306	-
chr5	139018208	139018219	Tcf12	12.4694	-
chr5	139018209	139018222	Myod1	12.0204	+
chr5	139018210	139018219	SNAI2	13.1163	-
chr5	139018220	139018234	EGR1	11.3462	-
chr5	139018224	139018235	Klf1	17.1515	-
chr5	139018224	139018234	Klf4	14.2857	+
chr5	139018298	139018309	Tcf12	12.102	-
chr5	139022708	139022720	TFAP2C	11.2857	+
chr5	139022723	139022737	EGR1	9.88462	-
chr5	139022777	139022788	SP1	12.8654	+
chr5	139022820	139022830	SMAD3	12.9818	+
chr5	139023175	139023186	SP1	13.5192	+
chr5	139023224	139023236	TFAP2C	11.449	+
chr5	139023225	139023236	TFAP2A	10.9091	+
chr5	139023241	139023259	RARA	-9.34848	-
chr5	139029273	139029284	EGR2	10.0172	-
chr5	139029301	139029312	E2F6	14.2586	+
chr5	139064177	139064196	CTCF	8.55738	+
chr5	139064225	139064236	Tcf12	12.9796	-
chr5	139070162	139070173	SP1	15.8462	-
chr5	139070219	139070229	Mitf	11.398	+
chr5	139070244	139070263	CTCF	7.83607	-
chr5	139070268	139070282	Rxra	3.82927	+
chr5	139076507	139076521	EGR1	12.9615	-
chr5	139076526	139076540	EGR1	15.4615	-
chr5	139076529	139076540	SP1	13.5769	-
chr5	139076531	139076542	E2F6	11.431	+
chr5	139076548	139076559	FOSL2	15.4364	+
chr5	139076548	139076559	JUNB	14.8163	+
chr5	139076549	139076560	FOS	14.1489	-
chr5	139076549	139076560	FOSL1	15.4727	-
chr5	139076549	139076560	JUND	14.8723	-
chr5	139076549	139076560	NFE2	12.3673	-
chr5	139076550	139076561	FOSL2	15.2	-
chr5	139076550	139076561	JUNB	14.6327	-
chr5	139076573	139076587	EGR1	10.7115	-
chr5	139076574	139076588	Zfx	10.3636	-
chr5	139076576	139076590	EGR1	9.63462	-
chr5	139076591	139076603	ZBTB7A	12.2143	-
chr5	139076599	139076609	TEAD1	11.5161	+
chr5	139076599	139076609	TEAD4	11.8871	+
chr5	139077168	139077178	ETS1	11.0172	-
chr5	139077173	139077187	Zfx	11.803	+
chr5	139077192	139077206	Stat4	13.6897	-
chr5	139077195	139077209	Bcl6	12.6935	+
chr5	139077195	139077206	STAT1	14.0545	-
chr5	139077195	139077209	Stat4	12.4828	+
chr5	139077205	139077219	Zfx	10.6364	-
chr5	139077207	139077218	Klf1	18.303	+
chr5	139077208	139077218	Klf4	16.1837	-
chr5	139077208	139077218	KLF5	14.1429	+
chr5	139077218	139077228	KLF5	12.3061	+
chr5	139077218	139077229	SP1	13.5577	+
chr5	139077220	139077231	E2F6	11.1207	-
chr5	139077537	139077548	Klf1	15.0758	-
chr5	139077537	139077547	Klf4	16.2959	+
chr5	139077537	139077547	KLF5	15.9592	-
chr5	139078448	139078461	POU2F2	13.1724	+
chr5	139078457	139078472	FOXA1	12.1837	+
chr5	139078459	139078472	POU2F2	10.8793	+
chr5	139078461	139078473	Foxa2	12.46	+
chr5	139078470	139078483	POU2F2	10.5	+
chr5	139078504	139078515	E2F4	12.6897	-
chr5	139088662	139088681	CTCF	8.72131	+
chr5	139088664	139088678	EGR1	10.1731	-
chr5	139088668	139088682	EGR1	10.4231	-
chr5	139088669	139088680	E2F6	12.8621	+
chr5	139088675	139088692	ESR1	-0.484848	-
chr5	139088695	139088708	JUN	13.3061	+
chr5	139088699	139088707	CREB1	11.3964	+
chr5	139088716	139088737	REST	10.9286	-
chr5	139090530	139090545	FOXP1	11.5775	+
chr5	139090579	139090590	E2F4	15.2759	+
chr5	139090579	139090590	E2F6	15.1897	+
chr5	139090588	139090599	SP1	12.5192	-
chr5	139090633	139090647	EGR1	11.3269	-
chr5	139090638	139090649	E2F4	14.4655	+
chr5	139090638	139090649	E2F6	11.6379	+
chr5	139090646	139090660	EGR1	12.5385	+
chr5	139090998	139091009	NRF1	15.3636	-
chr5	139091000	139091011	NRF1	12.1818	-
chr5	139091955	139091966	SP1	15.5769	+
chr5	139104837	139104850	Myod1	12.5102	-
chr5	139104840	139104851	Tcf12	11.7347	+
chr5	139104879	139104892	Myod1	14.4898	-
chr5	139104882	139104893	Tcf12	13.7143	+
chr5	139113536	139113544	Sox2	12.8852	+
chr5	139113564	139113574	SMAD3	11.5091	+
chr5	139113598	139113612	Rxra	3.91463	-
chr5	139125804	139125818	EGR1	16.6731	+
chr5	139125804	139125815	SP1	15.8462	+
chr5	139125870	139125885	NFYB	14.75	+
chr5	139125873	139125891	NFYA	13.9024	-
chr5	139125889	139125901	Foxa2	11.48	-
chr5	139125903	139125921	NFYA	16.5488	+
chr5	139125909	139125924	NFYB	15.4038	-
chr5	139132626	139132636	SMAD3	11.0727	-
chr5	139135691	139135705	EGR1	12.9231	-
chr5	139135726	139135740	EGR1	15.4423	-
chr5	139135729	139135740	SP1	17.6346	-
chr5	139135730	139135740	KLF5	15.1633	-
chr5	139135736	139135747	E2F6	15.6207	+
chr5	139135781	139135791	EMX1	10.5221	-
chr5	139135815	139135830	LEF1	11.4194	-
chr5	139135816	139135830	TCF7L2	14.5636	-
chr5	139145402	139145414	HINFP	14.1212	+
chr5	139145405	139145419	EGR1	12.2885	+
chr5	139145411	139145425	EGR1	15.7308	+
chr5	139145414	139145428	EGR1	12.4038	+
chr5	139145452	139145471	CTCF	21.4754	-
chr5	139145498	139145510	HINFP	10.7879	-
chr5	139155039	139155052	JUN	9.55102	+
chr5	139155042	139155055	JUN	11.898	-
chr5	139167724	139167743	PAX5	12.6129	+
chr5	139167725	139167744	CTCF	21.7541	+
chr5	139167731	139167745	EGR1	10.1154	-
chr5	139167737	139167748	SP1	13.5577	-
chr5	139167747	139167758	SP1	13.2885	+
chr5	139167754	139167765	E2F4	11.1379	-
chr5	139167760	139167772	ZBTB7A	10.5429	+
chr5	139167762	139167778	GLIS1	-11.0385	+
chr5	139167810	139167829	CTCF	11.5738	-
chr5	139167820	139167833	HSF1	10.2131	+
chr5	139167831	139167850	PAX5	10.371	-
chr5	139175331	139175352	ZNF263	17.7347	-
chr5	139175334	139175345	E2F6	15.0517	-
chr5	139175335	139175356	ZNF263	21.8367	-
chr5	139175341	139175362	ZNF263	23.4286	-
chr5	139175343	139175354	E2F6	13.6724	-
chr5	139175344	139175365	ZNF263	28.2449	-
chr5	139175345	139175359	EGR1	14.9423	+
chr5	139175348	139175362	EGR1	15.25	+
chr5	139175350	139175371	ZNF263	19.1633	-
chr5	139175351	139175365	EGR1	15.25	+
chr5	139175373	139175387	EGR1	13.9808	+
chr5	139175377	139175388	E2F6	13.9483	-
chr5	139175381	139175392	E2F6	14.1897	-
chr5	139175385	139175406	ZNF263	17.7143	-
chr5	139227836	139227850	EGR1	12.6923	+
chr5	139227862	139227873	NRF1	11.8727	+
chr5	139227863	139227874	NRF1	15.1455	-
chr5	139227864	139227875	NRF1	15.1455	+
chr5	139227865	139227876	NRF1	11.8727	-
chr5	139227869	139227880	NRF1	13.0364	-
chr5	139227877	139227891	EGR1	15.6923	-
chr5	139227880	139227894	EGR1	18.6731	-
chr5	139227887	139227898	NRF1	12.4182	+
chr5	139227936	139227947	Gabpa	12.1639	+
chr5	139422848	139422859	E2F6	11.5862	-
chr5	139422874	139422895	ZNF263	20.1429	+
chr5	139422877	139422898	ZNF263	16.3061	+
chr5	139422896	139422907	NRF1	9.87273	+
chr5	139422897	139422911	EGR1	12.4808	+
chr5	139422913	139422924	E2F4	13.4828	-
chr5	139422913	139422928	ZBTB33	14.303	+
chr5	139422917	139422928	NRF1	9.45455	-
chr5	139422919	139422935	Vdr	3.09836	-
chr5	139422924	139422938	EGR1	12.4038	+
chr5	139487320	139487330	KLF5	14.8367	-
chr5	139487343	139487357	XBP1	12.4615	-
chr5	139487345	139487353	CREB1	10.8649	+
chr5	139487415	139487429	EGR1	16.0769	-
chr5	139487415	139487426	EGR2	10.4655	-
chr5	139487418	139487432	EGR1	17.25	-
chr5	139487421	139487435	EGR1	17.25	-
chr5	139487424	139487438	EGR1	15.6731	-
chr5	139488191	139488212	ZNF263	24.0612	+
chr5	139536992	139537012	PPARG	6.12222	+
chr5	139537002	139537013	Gabpa	10.9508	-
chr5	139537013	139537027	EGR1	16.6731	-
chr5	139537013	139537030	SP4	8.98182	-
chr5	139537016	139537027	SP1	17.9038	-
chr5	139537016	139537037	ZNF263	16.3673	+
chr5	139537017	139537027	Klf4	12.8367	+
chr5	139537017	139537027	KLF5	15.102	-
chr5	139537018	139537029	E2F4	11.3448	+
chr5	139537023	139537034	SP1	15.8462	-
chr5	139537023	139537044	ZNF263	16.2653	+
chr5	139537024	139537035	Klf1	10.4697	-
chr5	139537024	139537034	Klf4	12.7041	+
chr5	139537024	139537034	KLF5	14.7755	-
chr5	139537026	139537040	EGR1	17.75	-
chr5	139537031	139537042	E2F6	11.8966	+
chr5	139537067	139537078	STAT3	11.102	+
chr5	139537078	139537088	Myb	12.1475	+
chr5	139537095	139537103	Sox2	13.0984	-
chr5	139554537	139554550	Myod1	12.0204	-
chr5	139554540	139554551	Tcf12	11.6939	+
chr5	139682650	139682662	YY1	19.0385	-
chr5	139682673	139682684	NRF1	19.2727	+
chr5	139682703	139682714	Klf1	10.3485	-
chr5	139682703	139682713	KLF5	14.1224	-
chr5	139682709	139682727	E2F3	2.54545	+
chr5	139682748	139682759	NRF1	16.1636	-
chr5	139682749	139682760	NRF1	19.2727	+
chr5	139691997	139692012	PRDM1	11.3273	+
chr5	139704462	139704476	EGR1	9.73077	+
chr5	139704490	139704504	EGR1	10.0385	+
chr5	139704493	139704504	EGR2	9.82759	+
chr5	139726151	139726172	REST	6.05102	+
chr5	139726216	139726235	CTCF	9.27869	+
chr5	139726231	139726242	Gabpa	11.377	+
chr5	139726234	139726251	SP4	8.90909	+
chr5	139726237	139726247	KLF5	13.8163	+
chr5	139726249	139726266	SP4	10.4545	+
chr5	139726252	139726266	EGR1	19.1154	+
chr5	139726258	139726268	KLF5	13.4898	+
chr5	139726260	139726271	E2F6	14.1897	-
chr5	139737395	139737414	CTCF	14.7213	-
chr5	139737408	139737427	CTCF	10.7705	+
chr5	139739775	139739796	REST	14.3367	+
chr5	139780983	139780993	NFAT5	11.1935	-
chr5	139780983	139780993	NFATC1	10.6829	-
chr5	139780999	139781013	Stat4	13.069	-
chr5	139781008	139781018	SREBF1	12.2317	+
chr5	139781008	139781018	SREBF2	12.8989	-
chr5	139781017	139781034	SP4	4.03636	-
chr5	139781019	139781028	THAP1	10.3158	-
chr5	139781028	139781037	SOX9	11.6098	-
chr5	139781064	139781079	ZBTB33	10.4091	-
chr5	139781339	139781354	NFYB	10.6538	+
chr5	139781342	139781360	NFYA	9.7561	-
chr5	139781388	139781403	SP2	16.6724	-
chr5	139781389	139781403	EGR1	18.1731	-
chr5	139781391	139781406	NR2C2	10.1143	+
chr5	139781392	139781403	SP1	15.9038	-
chr5	139781394	139781405	E2F4	16.0517	+
chr5	139781394	139781405	E2F6	16.7241	+
chr5	139781464	139781471	SPIB	11.2333	-
chr5	139927190	139927201	TFAP2A	10.9273	-
chr5	139927195	139927206	Klf1	11.1818	-
chr5	139927222	139927235	Myod1	14.5102	-
chr5	139927225	139927235	Ascl2	14.3714	+
chr5	139927225	139927236	Tcf12	14.3878	+
chr5	139927230	139927240	Myc	12.2727	-
chr5	139927231	139927241	HEY1	11.0364	-
chr5	139927231	139927241	MAX	13.6731	-
chr5	139927231	139927241	MNT	13.8182	-
chr5	139927232	139927242	Myc	12.2545	+
chr5	139927233	139927245	ZBTB7A	10.2143	-
chr5	139937029	139937041	YY1	10.1923	-
chr5	139937038	139937049	Gabpa	15.082	-
chr5	139937039	139937050	ELK4	14.8	+
chr5	139937040	139937052	ELF1	11.8909	-
chr5	139937040	139937050	ELK1	12.8085	-
chr5	139937040	139937050	ELK3	12.931	-
chr5	139937040	139937050	ETS1	13.1207	-
chr5	139937040	139937050	ETV1	12.7455	-
chr5	139937040	139937050	FLI1	12.4255	-
chr5	139937040	139937054	SPI1	3.41818	-
chr5	139937068	139937079	Gabpa	13.5738	-
chr5	139937069	139937080	ELK4	13.3636	+
chr5	139937070	139937082	ELF1	13.1273	-
chr5	139937070	139937080	ELK1	9.76596	-
chr5	139937070	139937080	ELK3	11.1724	-
chr5	139937070	139937080	ETS1	12.1034	-
chr5	139937070	139937080	FLI1	11.7234	-
chr5	139937095	139937113	TP63	1.94828	+
chr5	139937095	139937113	TP73	13.3846	+
chr5	139943962	139943972	KLF5	13.9184	-
chr5	139943974	139943984	KLF5	13.9184	-
chr5	139943991	139944005	EBF1	13.0164	-
chr5	139943994	139944008	EGR1	13.4231	-
chr5	139943997	139944008	SP1	14.8462	-
chr5	139973312	139973324	YY1	16.9808	-
chr5	139975255	139975266	CEBPA	12.102	+
chr5	139975300	139975311	CEBPA	11.3061	+
chr5	139982658	139982669	CEBPA	14.8776	-
chr5	139982659	139982669	CEBPB	12.38	-
chr5	139982710	139982720	Myc	11.0727	-
chr5	139982742	139982752	TEAD1	10.8387	+
chr5	139982756	139982767	SP1	13.3846	+
chr5	139982763	139982774	USF1	13.7143	+
chr5	139982763	139982774	USF2	13.1224	+
chr5	139982770	139982788	MAFF	11.6889	+
chr5	139986951	139986959	CREB1	11.5676	-
chr5	139987020	139987039	CTCF	9.36066	+
chr5	139988493	139988504	CEBPA	12.2449	-
chr5	139988499	139988513	SPI1	12.6	+
chr5	139988561	139988577	Vdr	16.8525	-
chr5	139988895	139988906	Klf1	11.6818	-
chr5	139988895	139988905	Klf4	12.5204	+
chr5	139988895	139988905	KLF5	14.1224	-
chr5	139988920	139988930	ETS1	11.431	+
chr5	139988920	139988930	FLI1	10.383	+
chr5	139991101	139991115	Stat4	14.3793	-
chr5	139991104	139991115	STAT1	12.8545	-
chr5	139991678	139991699	IRF1	9.91935	-
chr5	139991682	139991696	SPI1	19.8909	+
chr5	139991686	139991693	SPIB	11.2333	+
chr5	139991718	139991732	SPI1	1.8	+
chr5	139991735	139991746	RUNX1	11.8448	-
chr5	139991735	139991744	RUNX2	11.8269	+
chr5	139991735	139991745	RUNX3	12.2885	+
chr5	139991742	139991752	TEAD1	12.371	+
chr5	139991742	139991752	TEAD4	12.3548	+
chr5	139991751	139991766	MAFK	12.9556	+
chr5	139991790	139991801	RUNX1	11.3276	-
chr5	139991790	139991800	RUNX3	12.4231	+
chr5	140013292	140013306	SPI1	6.38182	+
chr5	140013324	140013338	SPI1	6.30909	-
chr5	140018959	140018976	SP4	12.5091	+
chr5	140018961	140018972	Klf1	13.9394	+
chr5	140018962	140018976	EGR1	14.6923	+
chr5	140018962	140018972	Klf4	16.4286	-
chr5	140018962	140018972	KLF5	16.2857	+
chr5	140018962	140018973	SP1	16.5962	+
chr5	140018965	140018974	THAP1	10.3158	+
chr5	140018977	140018989	ZBTB7A	10.2714	+
chr5	140018991	140019002	E2F4	13.2069	-
chr5	140018991	140019006	ZBTB33	9.66667	+
chr5	140019000	140019011	E2F4	11.1552	-
chr5	140019010	140019021	E2F4	15.7931	-
chr5	140019010	140019021	E2F6	15.6207	-
chr5	140019027	140019038	NRF1	13.2	+
chr5	140019041	140019053	YY1	12.8654	-
chr5	140026816	140026832	GLIS1	-8.71154	+
chr5	140026881	140026889	OTX2	11.3404	-
chr5	140027350	140027361	E2F6	10.4828	+
chr5	140027353	140027374	IRF1	10.5161	-
chr5	140027356	140027367	Foxo1	11.8103	-
chr5	140027357	140027371	SPI1	11.4364	+
chr5	140027359	140027371	ELF1	9.67273	+
chr5	140027360	140027371	ELF5	11.8909	+
chr5	140027361	140027372	ELK4	13.8182	-
chr5	140027361	140027371	ERF	11.9286	+
chr5	140027361	140027371	ETS1	12.1552	+
chr5	140027361	140027371	FLI1	11.4681	+
chr5	140027362	140027373	Gabpa	12.1311	+
chr5	140027386	140027402	ZNF143	0.448276	-
chr5	140027409	140027425	ZNF143	17.8103	-
chr5	140044357	140044371	SPI1	1.47273	+
chr5	140044361	140044368	SPIB	11.2333	+
chr5	140044380	140044391	Gabpa	14.6393	-
chr5	140044381	140044392	ELK4	15.0545	+
chr5	140044382	140044394	EHF	10.8689	-
chr5	140044382	140044394	ELF1	11.4727	-
chr5	140044382	140044393	ELF5	11.7091	-
chr5	140044382	140044392	ELK1	16.2128	-
chr5	140044382	140044392	ELK3	14.8966	-
chr5	140044382	140044392	ETS1	14.5	-
chr5	140044382	140044392	ETV1	13.9455	-
chr5	140044382	140044392	ETV5	13.4182	-
chr5	140044382	140044392	FEV	14.1346	-
chr5	140044382	140044392	FLI1	14.1915	-
chr5	140044387	140044404	SP4	16.4909	+
chr5	140044389	140044400	Klf1	12.3485	+
chr5	140044390	140044400	Klf4	16.1837	-
chr5	140044390	140044400	KLF5	17	+
chr5	140044390	140044401	SP1	19.1538	+
chr5	140044392	140044404	ZBTB7A	10.9143	+
chr5	140044393	140044405	ZBTB7B	12.0862	+
chr5	140044396	140044408	TFAP2C	12.4286	+
chr5	140044397	140044408	TFAP2A	12.8	+
chr5	140044402	140044414	EHF	9.52459	+
chr5	140044402	140044414	ELF1	8.63636	+
chr5	140044403	140044414	ELF5	11.9455	+
chr5	140044404	140044415	ELK4	14.4364	-
chr5	140044404	140044414	ETV5	11.3455	+
chr5	140044405	140044416	Gabpa	14.082	+
chr5	140044420	140044437	SP4	3.30909	+
chr5	140044440	140044452	ZBTB7B	10.7931	-
chr5	140044462	140044473	TFAP2A	11.3273	+
chr5	140044467	140044478	NRF1	13.4182	+
chr5	140053179	140053192	HSF1	10.4426	+
chr5	140053215	140053230	NFYB	13.5192	-
chr5	140070926	140070938	ZBTB7A	15.1571	-
chr5	140070953	140070964	Gabpa	13.6393	-
chr5	140070954	140070965	ELK4	14.7091	+
chr5	140070955	140070967	EHF	14.6721	-
chr5	140070955	140070967	ELF1	14.5455	-
chr5	140070955	140070966	ELF5	13.3818	-
chr5	140070955	140070965	ELK1	14.8298	-
chr5	140070955	140070965	ELK3	13.8621	-
chr5	140070955	140070965	ETS1	13.069	-
chr5	140070955	140070965	ETV1	12.9273	-
chr5	140070955	140070965	ETV5	12.7818	-
chr5	140070955	140070965	FLI1	12.9362	-
chr5	140070955	140070966	SPDEF	11.4545	-
chr5	140070993	140071005	HINFP	10.1667	+
chr5	140071015	140071026	ELK4	12.2182	+
chr5	140071016	140071028	EHF	13.1148	-
chr5	140071016	140071028	ELF1	12	-
chr5	140071016	140071027	ELF5	12.5091	-
chr5	140071016	140071026	ELK1	11.3404	-
chr5	140071016	140071026	ELK3	12.431	-
chr5	140071016	140071026	ETS1	12.9828	-
chr5	140071016	140071026	ETV1	12.2909	-
chr5	140071016	140071026	ETV5	11.0727	-
chr5	140071016	140071026	FEV	12.3654	-
chr5	140071016	140071026	FLI1	12.4681	-
chr5	140071016	140071027	SPDEF	11.0545	-
chr5	140071028	140071040	EHF	15.2295	+
chr5	140071028	140071040	ELF1	15.7818	+
chr5	140071029	140071040	ELF5	14.0727	+
chr5	140071029	140071040	SPDEF	12.7273	+
chr5	140071030	140071040	ELK1	13.9787	+
chr5	140071030	140071040	ELK3	13.6207	+
chr5	140071030	140071041	ELK4	16	-
chr5	140071030	140071040	ETS1	12.8966	+
chr5	140071030	140071040	ETV1	12.4545	+
chr5	140071030	140071040	ETV5	12.1273	+
chr5	140071030	140071040	FEV	12.6923	+
chr5	140071030	140071040	FLI1	12.3617	+
chr5	140071031	140071042	Gabpa	17.3443	+
chr5	140071048	140071064	RFX5	6.86207	-
chr5	140090737	140090754	SP4	6.23636	-
chr5	140090741	140090751	Klf4	9.90816	+
chr5	140090764	140090775	JUNB	11.1837	+
chr5	140090764	140090779	Nfe2l2	18.8939	-
chr5	140090765	140090776	FOS	15.2979	+
chr5	140090765	140090776	FOSL1	13.6	+
chr5	140090765	140090776	JUND	14.2553	+
chr5	140090765	140090776	NFE2	8.30612	-
chr5	140090766	140090777	FOSL2	14.5455	-
chr5	140090766	140090777	JUNB	13.2857	-
chr5	140090792	140090803	JUNB	11.4898	-
chr5	140090805	140090815	Crem	12.1967	+
chr5	140090806	140090814	Atf1	13.082	+
chr5	140098416	140098431	Nfe2l2	21.0758	-
chr5	140098418	140098429	FOSL2	14.5455	-
chr5	140098418	140098429	JUNB	13.2857	-
chr5	140098444	140098455	JUNB	10.4694	-
chr5	140098456	140098464	Atf1	13.082	+
chr5	140098502	140098514	TFAP2C	11	-
chr5	140165672	140165691	CTCF	13.6885	+
chr5	140165749	140165761	YY1	10.9423	-
chr5	140174367	140174386	CTCF	12.0984	+
chr5	140180580	140180599	CTCF	12.0984	+
chr5	140180581	140180592	USF1	10.4286	-
chr5	140186565	140186584	CTCF	9.22951	+
chr5	140186566	140186577	USF1	10.4286	-
chr5	140201128	140201147	CTCF	9.68852	+
chr5	140213758	140213777	CTCF	13.1311	+
chr5	140213845	140213860	PRDM1	13.6909	-
chr5	140220681	140220693	ELF1	10.0909	+
chr5	140220684	140220695	Gabpa	11.4918	+
chr5	140220716	140220735	CTCF	9.70492	+
chr5	140220717	140220728	USF1	10.4286	-
chr5	140220759	140220774	HNF4G	10.2308	+
chr5	140227873	140227892	CTCF	9.21311	+
chr5	140227934	140227948	EBF1	15.6721	-
chr5	140235427	140235446	CTCF	13.1311	+
chr5	140235469	140235477	Sox2	13.9508	-
chr5	140248469	140248488	CTCF	9.68852	+
chr5	140248493	140248511	RARA	-6.72727	+
chr5	140248494	140248508	Rxra	2.13415	+
chr5	140254831	140254842	USF1	13.5714	-
chr5	140254831	140254842	USF2	15.2653	-
chr5	140254887	140254903	ZNF143	1.22414	+
chr5	140254891	140254901	TEAD1	13.129	+
chr5	140254891	140254901	TEAD4	12.6613	+
chr5	140261621	140261632	FOS	13.4468	+
chr5	140261621	140261632	FOSL1	11.9636	+
chr5	140261621	140261632	JUND	12.4468	+
chr5	140261622	140261633	FOSL2	14	-
chr5	140306193	140306212	CTCF	10.7705	+
chr5	140306247	140306258	NRF1	9.67273	+
chr5	140306257	140306268	TFAP2A	10.8545	+
chr5	140345641	140345655	EGR1	14.5962	+
chr5	140430963	140430976	Myod1	13.449	-
chr5	140430965	140430976	Tcf12	15.1633	-
chr5	140430966	140430979	Myod1	15.1429	+
chr5	140430966	140430977	Tcf12	12.9796	+
chr5	140430992	140431007	PRDM1	18.1273	+
chr5	140457594	140457605	Gabpa	16.0492	-
chr5	140457596	140457608	ELF1	13.8	-
chr5	140457596	140457606	FLI1	16.9787	-
chr5	140457633	140457647	SPI1	9.29091	+
chr5	140457638	140457649	Gabpa	10.377	+
chr5	140479978	140479997	CTCF	9.78689	+
chr5	140479995	140480007	Foxa2	11.06	+
chr5	140480016	140480027	RUNX1	15.1379	-
chr5	140480016	140480026	RUNX3	11.0962	+
chr5	140501306	140501325	CTCF	8.2623	+
chr5	140514703	140514717	XBP1	11.0769	+
chr5	140514762	140514781	CTCF	11.0492	+
chr5	140529573	140529592	CTCF	8.96721	+
chr5	140552148	140552167	CTCF	11.7541	+
chr5	140561983	140562001	MAFF	12.1778	-
chr5	140561985	140562000	MAFK	11.0222	-
chr5	140571857	140571876	CTCF	9.5082	-
chr5	140571873	140571892	CTCF	15.6557	+
chr5	140571967	140571981	TCF7L2	11	+
chr5	140579104	140579123	CTCF	12.0656	+
chr5	140579145	140579164	CTCF	7.78689	+
chr5	140602829	140602841	YY1	10.1538	+
chr5	140602836	140602855	CTCF	10.7705	+
chr5	140602837	140602847	Myc	12.8182	-
chr5	140700338	140700352	SPI1	13.6364	+
chr5	140700340	140700352	EHF	12.459	+
chr5	140700340	140700352	ELF1	12.6727	+
chr5	140700341	140700352	ELF5	12.8727	+
chr5	140700342	140700352	ELK1	12.234	+
chr5	140700342	140700352	ELK3	12.9138	+
chr5	140700342	140700353	ELK4	11.2	-
chr5	140700342	140700352	ETS1	12.1207	+
chr5	140700342	140700352	ETV1	12.1091	+
chr5	140700342	140700352	ETV5	11.8	+
chr5	140700342	140700352	FLI1	12.7872	+
chr5	140700343	140700354	Gabpa	11.1803	+
chr5	140700349	140700363	CREB3	8.92857	+
chr5	140700367	140700378	E2F4	16.0517	+
chr5	140700367	140700378	E2F6	16.7241	+
chr5	140700393	140700405	TFAP2C	11.7755	+
chr5	140700397	140700406	THAP1	10.2105	-
chr5	140700401	140700412	ELK4	10.8909	-
chr5	140700402	140700413	Gabpa	10.8197	+
chr5	140700402	140700417	SP2	15.3793	-
chr5	140700403	140700420	SP4	2.6	-
chr5	140700407	140700418	Klf1	11.2273	-
chr5	140700407	140700417	KLF5	13.102	-
chr5	140700425	140700436	NRF1	16.1636	+
chr5	140705732	140705751	CTCF	9.18033	+
chr5	140705748	140705763	NFYB	9.63462	+
chr5	140705748	140705767	PAX5	10.8871	+
chr5	140705767	140705778	E2F6	12.8793	+
chr5	140705780	140705791	FOXH1	11.6923	+
chr5	140705801	140705813	TFAP2C	11.7551	+
chr5	140705802	140705813	TFAP2A	12	+
chr5	140705831	140705847	Hnf4a	5.09091	-
chr5	140718251	140718262	Tcf12	12.5714	+
chr5	140718346	140718365	CTCF	8.63934	+
chr5	140723375	140723386	Tcf12	12.8776	+
chr5	140729618	140729629	ELF5	11.8	+
chr5	140739552	140739563	Gabpa	10.4262	-
chr5	140739570	140739580	RUNX3	11.1538	+
chr5	140749776	140749787	E2F4	11.6724	-
chr5	140767241	140767252	NRF1	15.9455	-
chr5	140772196	140772206	TBX21	12.8	-
chr5	140782372	140782382	RUNX3	10.7885	+
chr5	140787562	140787572	RELA	12.1122	+
chr5	140787621	140787632	NRF1	12.8909	+
chr5	140792606	140792617	STAT3	11.4286	+
chr5	140797160	140797171	NRF1	9.56364	-
chr5	140797198	140797208	RELA	8.78571	+
chr5	140797221	140797231	RELA	12.1122	+
chr5	140800599	140800620	ZNF263	17.4898	-
chr5	140800600	140800614	EGR1	19.2885	+
chr5	140800600	140800611	SP1	14.8654	+
chr5	140800604	140800615	E2F4	10.1552	-
chr5	140810110	140810125	NFYB	12.8269	+
chr5	140810113	140810131	NFYA	10.5488	-
chr5	140855464	140855479	NFYB	12.0192	+
chr5	140855494	140855505	NRF1	10.9636	+
chr5	140864636	140864647	E2F4	10.9828	+
chr5	140868633	140868647	EGR1	17.3077	+
chr5	140868650	140868661	FOSL2	10.7455	+
chr5	140937835	140937849	Bcl6	10.1452	-
chr5	140937864	140937879	TBP	13.5417	-
chr5	140937919	140937929	RELA	8.60204	-
chr5	140997909	140997920	FOS	10.7872	+
chr5	140997909	140997920	FOSL1	10.8364	+
chr5	140997986	140997998	YY1	10.3654	+
chr5	140997993	140998012	CTCF	8.47541	+
chr5	140998012	140998026	SPI1	3.85455	+
chr5	140998516	140998535	CTCF	8.42623	-
chr5	140998521	140998540	PAX5	11.0484	-
chr5	140998540	140998554	EGR1	16.3462	+
chr5	140998576	140998593	SP4	3.6	+
chr5	140998585	140998595	EMX1	10.2478	-
chr5	140998629	140998641	PROX1	9.90909	+
chr5	140998639	140998650	E2F4	15.6552	-
chr5	140998639	140998650	E2F6	15.7759	-
chr5	140998641	140998660	PAX5	10.4516	-
chr5	141016371	141016388	SP4	8.05455	+
chr5	141016371	141016385	Zfx	13.5758	-
chr5	141016379	141016393	EGR1	13.3654	+
chr5	141016396	141016407	TFAP2A	12.6909	+
chr5	141016396	141016408	TFAP2C	11.1633	+
chr5	141016411	141016428	SP4	2.65455	+
chr5	141016414	141016424	Klf4	13.102	-
chr5	141016414	141016424	KLF5	16.102	+
chr5	141016414	141016425	SP1	15.3654	+
chr5	141016460	141016471	Gabpa	10.5574	+
chr5	141016475	141016492	SP4	12.2727	+
chr5	141016478	141016492	EGR1	13.4231	+
chr5	141016478	141016489	SP1	17.1538	+
chr5	141016489	141016500	Klf1	12.8636	+
chr5	141016498	141016515	SP4	20.8545	+
chr5	141016498	141016512	Zfx	14.9697	-
chr5	141016500	141016511	Klf1	13.8333	+
chr5	141016501	141016515	EGR1	12.4808	+
chr5	141016501	141016511	Klf4	15.8061	-
chr5	141016501	141016511	KLF5	15.2653	+
chr5	141016505	141016517	TFAP2C	11.6837	+
chr5	141016515	141016532	SP4	7.76364	+
chr5	141016518	141016528	KLF5	13.8163	+
chr5	141016518	141016529	SP1	15.7308	+
chr5	141030967	141030977	ELK1	10.4894	+
chr5	141030967	141030977	ELK3	10.7759	+
chr5	141030968	141030979	Gabpa	12.3607	+
chr5	141030980	141030997	SP4	21.4364	+
chr5	141030982	141030993	Klf1	14.3485	+
chr5	141030983	141030993	Klf4	16.6939	-
chr5	141030983	141030993	KLF5	16.2041	+
chr5	141030983	141030994	SP1	16.2692	+
chr5	141030983	141030998	SP2	15.0517	+
chr5	141030997	141031014	SP4	7.92727	+
chr5	141030999	141031010	Klf1	11.6364	+
chr5	141031000	141031010	Klf4	16.1837	-
chr5	141031000	141031010	KLF5	17	+
chr5	141031000	141031011	SP1	15.9423	+
chr5	141031000	141031015	SP2	17.7241	+
chr5	141031004	141031015	TFAP2A	15.0182	+
chr5	141031004	141031016	TFAP2C	13.7551	+
chr5	141031019	141031036	SP4	16.5818	+
chr5	141031021	141031032	Klf1	14.6515	+
chr5	141031022	141031032	Klf4	16.4286	-
chr5	141031022	141031032	KLF5	16.2857	+
chr5	141031022	141031033	SP1	16.5962	+
chr5	141031022	141031037	SP2	19.3621	+
chr5	141031032	141031041	THAP1	10.6447	+
chr5	141061759	141061774	ZBTB33	10.9545	+
chr5	141061764	141061775	NRF1	11.3273	+
chr5	141061803	141061814	NRF1	11.9273	+
chr5	141061809	141061820	SP1	17.1538	+
chr5	141061814	141061835	ZNF263	17.6735	-
chr5	141061826	141061837	E2F6	11.1207	-
chr5	141061844	141061855	Klf1	11.6364	+
chr5	141061845	141061855	KLF5	17	+
chr5	141061845	141061856	SP1	16.4038	+
chr5	141138229	141138239	Myc	12.6909	+
chr5	141138276	141138287	TFAP2A	14.2	-
chr5	141151329	141151345	Vdr	9.96721	+
chr5	141151368	141151377	SNAI2	13.2791	-
chr5	141163323	141163332	SNAI2	11.7442	-
chr5	141163349	141163359	Klf4	16.3163	-
chr5	141191600	141191621	REST	4.19388	+
chr5	141191646	141191657	TFAP2A	13.7273	+
chr5	141201184	141201202	NFYA	9.85366	+
chr5	141201190	141201205	NFYB	14.4231	-
chr5	141201205	141201218	JUN	9.38776	+
chr5	141201206	141201219	ATF4	11	+
chr5	141201252	141201263	SP1	12.6346	+
chr5	141201277	141201295	TP53	8.12245	+
chr5	141201277	141201295	TP63	1.72414	+
chr5	141222509	141222523	EBF1	12.8197	-
chr5	141222536	141222548	TFAP2C	11.8367	+
chr5	141222575	141222586	Gabpa	10.2295	+
chr5	141222580	141222592	TFAP2C	11.8367	-
chr5	141258765	141258776	NRF1	10.2909	+
chr5	141258792	141258806	EGR1	10.4615	+
chr5	141303321	141303332	EGR2	10.3448	+
chr5	141303333	141303344	Gabpa	10.4262	-
chr5	141303334	141303345	ELK4	11.3091	+
chr5	141303338	141303345	SPIB	11.2333	-
chr5	141303371	141303389	NFYA	11.4634	+
chr5	141303377	141303392	NFYB	11.4808	-
chr5	141337799	141337809	RELA	13.7857	-
chr5	141337859	141337869	ETS1	12.5517	-
chr5	141337859	141337869	FLI1	12.0851	-
chr5	141349227	141349247	PPARG	6.25556	+
chr5	141349228	141349245	ESR1	-1.36364	+
chr5	141349305	141349315	NFAT5	10.9516	-
chr5	141349340	141349351	Klf1	17.8939	-
chr5	141349340	141349350	Klf4	15.9184	+
chr5	141349340	141349350	KLF5	14.2245	-
chr5	141362957	141362967	CEBPB	11.06	+
chr5	141392565	141392576	E2F4	13.6207	-
chr5	141392565	141392576	E2F6	10.3448	-
chr5	141392589	141392600	NRF1	13.4727	-
chr5	141392591	141392602	TFAP2A	11.3818	+
chr5	141392614	141392624	Mitf	13.5408	+
chr5	141392614	141392625	USF1	18.102	-
chr5	141392614	141392625	USF2	16.7143	-
chr5	141392615	141392625	BHLHE40	11.8077	-
chr5	141392615	141392625	HEY1	13.1455	-
chr5	141392615	141392625	MAX	12.7115	-
chr5	141392615	141392626	USF1	12.4694	+
chr5	141392615	141392626	USF2	14.2653	+
chr5	141392629	141392639	Mitf	12.5612	+
chr5	141392640	141392650	HEY1	10.7273	-
chr5	141392641	141392653	HINFP	11.1667	+
chr5	141392641	141392652	NRF1	13.8	+
chr5	141392660	141392671	FOSL2	11.3273	+
chr5	141392661	141392672	FOS	12.1489	+
chr5	141392661	141392672	FOSL1	13.7455	+
chr5	141392661	141392672	JUND	11.766	+
chr5	141394621	141394635	Bcl6	11.5161	-
chr5	141394640	141394659	CTCF	10.6393	-
chr5	141394650	141394661	FOSL2	10.9636	+
chr5	141394651	141394662	FOSL1	11.4364	+
chr5	141394715	141394727	TFAP2C	11.8367	-
chr5	141395829	141395840	FOSL2	12.4545	+
chr5	141395829	141395840	JUNB	11.2245	+
chr5	141395830	141395841	FOS	14.7872	-
chr5	141395830	141395841	FOSL1	15.7273	-
chr5	141395830	141395841	JUND	15.7872	-
chr5	141395831	141395842	FOSL2	13.4545	-
chr5	141395831	141395842	JUNB	13.9388	-
chr5	141395846	141395855	SNAI2	10.907	+
chr5	141395849	141395860	FOSL2	10.7636	+
chr5	141395849	141395860	JUNB	11.6735	+
chr5	141404677	141404695	NFYA	11.1951	+
chr5	141404683	141404698	NFYB	15.8269	-
chr5	141443594	141443610	RFX5	20.9828	-
chr5	141445058	141445074	RFX5	21.6207	+
chr5	141445130	141445143	Myod1	14.2041	-
chr5	141445132	141445143	Tcf12	14.1837	-
chr5	141445133	141445146	Myod1	15.102	+
chr5	141445133	141445144	Tcf12	12.2449	+
chr5	141468107	141468118	Gabpa	14.7705	-
chr5	141468109	141468121	ELF1	11.7455	-
chr5	141468139	141468149	RELA	13.6735	+
chr5	141475400	141475411	SP1	13.25	+
chr5	141616131	141616145	SPI1	3.6	+
chr5	141659909	141659920	TFAP2A	14.4182	+
chr5	141659916	141659937	REST	5.05102	-
chr5	141659953	141659974	REST	7.28571	-
chr5	141659966	141659979	JUN	11.9388	+
chr5	141659982	141659996	TCF7L2	11.9091	-
chr5	141684740	141684754	EGR1	13.25	+
chr5	141704834	141704855	IRF1	10.2742	+
chr5	141704839	141704854	FOXP1	11.5775	-
chr5	141704880	141704901	REST	9.44898	+
chr5	141704891	141704902	Tcf12	11.7755	-
chr5	141704892	141704902	TCF4	11.3673	-
chr5	141705988	141706004	SRF	4.7377	-
chr5	141736637	141736654	NR3C1	4.91837	+
chr5	141736665	141736676	RUNX1	15.1207	-
chr5	141736665	141736675	RUNX3	13.0769	+
chr5	141736674	141736681	SPIB	11.2333	+
chr5	141736719	141736733	EGR1	17	+
chr5	141736722	141736733	EGR2	13.7241	+
chr5	141736724	141736745	ZNF263	19.5918	-
chr5	141736725	141736739	EGR1	14.5192	+
chr5	141736727	141736738	Gabpa	14.3115	-
chr5	141736729	141736741	ELF1	8.63636	-
chr5	141736730	141736751	ZNF263	16.8571	-
chr5	141736731	141736745	EGR1	15.2692	+
chr5	141736734	141736748	EGR1	16.5192	+
chr5	141736740	141736754	EGR1	21.3269	+
chr5	141736740	141736751	SP1	15.8269	+
chr5	141736743	141736754	EGR2	12.5517	+
chr5	141736744	141736755	E2F4	11.3448	-
chr5	141763738	141763748	Klf4	14.2857	+
chr5	141769600	141769610	TEAD4	11.6774	-
chr5	141805944	141805955	RUNX1	10.7759	+
chr5	141806041	141806051	Myb	11.2295	-
chr5	141825983	141825994	Gata4	12.2759	+
chr5	141825989	141825999	TEAD1	13.5161	+
chr5	141825989	141825999	TEAD4	13.129	+
chr5	141852072	141852084	ELF1	9.38182	+
chr5	141852074	141852084	ELK1	10.5532	+
chr5	141852074	141852085	ELK4	12.3455	-
chr5	141852074	141852084	ETS1	12.0172	+
chr5	141852074	141852084	ETV1	11.6727	+
chr5	141852074	141852084	FLI1	13.0638	+
chr5	141852075	141852086	Gabpa	12.5574	+
chr5	141852099	141852110	FOSL1	9.54545	-
chr5	141852100	141852111	FOSL2	9.72727	-
chr5	141852100	141852111	JUNB	10.5102	-
chr5	141852132	141852139	SPIB	11.2333	-
chr5	141852137	141852150	JUN	9.38776	-
chr5	141948520	141948534	Stat4	10.9828	+
chr5	141948537	141948551	Stat4	12.7069	+
chr5	141951998	141952013	FOXP1	16.1408	-
chr5	142077628	142077639	USF1	12.9796	+
chr5	142082940	142082949	SNAI2	11.7442	+
chr5	142138286	142138297	RUNX1	11.2069	+
chr5	142138287	142138297	RUNX3	11.2885	-
chr5	142138305	142138319	SPI1	2.45455	-
chr5	142138339	142138353	SPI1	1.72727	-
chr5	142147614	142147627	HSF1	7	+
chr5	142147619	142147632	HSF1	16.6066	-
chr5	142147622	142147633	STAT3	10.5918	+
chr5	142147623	142147634	STAT3	12.7755	+
chr5	142147640	142147650	RELA	16.2959	+
chr5	142147641	142147654	HSF1	5.83607	-
chr5	142147651	142147667	SRF	14.9672	+
chr5	142149848	142149867	CTCF	9.88525	-
chr5	142149862	142149873	TFAP2A	12.9636	-
chr5	142149875	142149889	EGR1	12.9615	-
chr5	142149885	142149903	NFYA	19.3415	+
chr5	142149891	142149906	NFYB	17.3462	-
chr5	142149906	142149914	OTX2	11.8511	-
chr5	142248498	142248515	Ar	10.2241	+
chr5	142248498	142248515	NR3C1	11.4898	+
chr5	142623733	142623743	KLF5	12.6327	+
chr5	142625724	142625735	FOSL2	13.2182	+
chr5	142625724	142625735	JUNB	11.3878	+
chr5	142625725	142625736	FOS	15.2979	-
chr5	142625725	142625736	FOSL1	14.8545	-
chr5	142625725	142625736	JUND	15.7447	-
chr5	142625726	142625737	FOSL2	12.9091	-
chr5	142625726	142625737	JUNB	13.7347	-
chr5	142625765	142625780	PRDM1	12.6545	+
chr5	142625792	142625803	FOSL2	13.4545	+
chr5	142625792	142625803	JUNB	13.9388	+
chr5	142625793	142625804	FOS	14.8511	+
chr5	142625793	142625804	FOSL1	15.5818	+
chr5	142625793	142625804	JUND	16.0638	+
chr5	142625794	142625805	FOSL2	15.2	-
chr5	142625794	142625805	JUNB	14.4082	-
chr5	142625818	142625829	USF2	11.0816	-
chr5	142625819	142625832	Myod1	10.7347	+
chr5	142625820	142625829	SNAI2	12.7209	-
chr5	142625827	142625838	FOS	10.9574	-
chr5	142625827	142625838	FOSL1	13.2364	-
chr5	142625827	142625838	JUND	11.6809	-
chr5	142625828	142625839	FOSL2	12.0909	-
chr5	142625828	142625839	JUNB	12.7347	-
chr5	142628908	142628919	FOSL2	9.94545	+
chr5	142628908	142628919	JUNB	11.6531	+
chr5	142628909	142628920	FOS	15.0213	+
chr5	142628909	142628920	FOSL1	13.5455	+
chr5	142628909	142628920	JUND	14.5319	+
chr5	142628909	142628920	NFE2	6.55102	+
chr5	142628910	142628921	FOSL2	12.6364	-
chr5	142628910	142628921	JUNB	11.7959	-
chr5	142628959	142628970	FOS	11.766	-
chr5	142628959	142628970	FOSL1	13.2545	-
chr5	142628959	142628970	JUND	10.7872	-
chr5	142628959	142628977	MAFF	18.3778	+
chr5	142628960	142628971	FOSL2	9.63636	-
chr5	142628960	142628971	JUNB	11.2245	-
chr5	142628960	142628975	MAFK	18.4889	+
chr5	142631044	142631065	IRF1	15.5323	+
chr5	142631688	142631698	RELA	13.3776	+
chr5	142641559	142641570	CEBPA	11	-
chr5	142641560	142641571	CEBPA	11.7347	+
chr5	142641560	142641570	CEBPB	15.34	-
chr5	142641560	142641570	CEBPD	15.2885	-
chr5	142641586	142641599	HSF1	9.2623	+
chr5	142642183	142642198	MEF2C	12.6271	-
chr5	142642213	142642224	RUNX1	11.9138	+
chr5	142642231	142642252	IRF1	13.4194	-
chr5	142642235	142642250	PRDM1	10.8	+
chr5	142642243	142642254	RUNX1	14.0517	-
chr5	142642243	142642253	RUNX3	13.0769	+
chr5	142815022	142815036	SPI1	3.32727	+
chr5	142815026	142815033	SPIB	11.2333	+
chr5	142820104	142820118	GATA2	14.2182	+
chr5	142820108	142820116	GATA3	13.2909	-
chr5	142937245	142937259	SPI1	9.85455	-
chr5	142937302	142937318	RFX5	6.41379	-
chr5	142937323	142937334	STAT1	11.6727	-
chr5	142937323	142937334	STAT3	11.2653	-
chr5	142944157	142944170	POU2F2	17.069	+
chr5	142944202	142944223	IRF1	10.2742	+
chr5	142956479	142956496	Ar	6.27586	+
chr5	142960868	142960879	FOSL2	14.5273	+
chr5	142960869	142960880	JUND	14.3404	+
chr5	142960870	142960881	FOSL2	14.0727	-
chr5	142962074	142962085	TFAP2A	10.9273	+
chr5	142962671	142962682	USF1	10.2857	+
chr5	142962671	142962682	USF2	11.5918	+
chr5	142962685	142962695	BHLHE40	11.75	+
chr5	142962685	142962695	MAX	13	-
chr5	142962686	142962696	Myc	13.3273	+
chr5	142963171	142963182	JUNB	10.8776	-
chr5	142965784	142965798	Bcl6	14.6935	+
chr5	142965784	142965795	STAT1	17.3455	-
chr5	142965784	142965795	STAT3	14.6122	+
chr5	142965798	142965809	FOS	11.4894	-
chr5	142965798	142965809	FOSL1	13.2	-
chr5	142965798	142965809	JUND	11.0638	-
chr5	142965799	142965810	JUNB	10.8776	-
chr5	142975156	142975167	FOSL2	13.7455	+
chr5	142975157	142975168	FOS	14.5106	-
chr5	142975157	142975168	FOSL1	14.9455	+
chr5	142975157	142975168	JUND	16.1702	+
chr5	142975158	142975169	FOSL2	14.8	-
chr5	142975169	142975179	ETS1	10.7586	+
chr5	142986086	142986098	YY1	13.9038	+
chr5	142986125	142986139	SPI1	2.58182	+
chr5	143073413	143073425	MEF2A	10.1774	-
chr5	143073413	143073425	MEF2B	6.01818	-
chr5	143078320	143078331	RUNX1	12.069	+
chr5	143078396	143078407	Klf1	12.6061	-
chr5	143186327	143186338	STAT1	11.1636	+
chr5	143186327	143186338	STAT3	15.5918	+
chr5	143186327	143186341	Stat4	12.8276	+
chr5	143186332	143186342	RELA	14.3367	+
chr5	143186333	143186343	RELA	8.43878	-
chr5	143186371	143186387	ZNF143	0.931034	-
chr5	143186404	143186415	RUNX1	12.8103	-
chr5	143186404	143186414	RUNX3	11.7115	+
chr5	143186419	143186438	CTCF	8.11475	-
chr5	143191722	143191733	RUNX1	11.6897	-
chr5	143191779	143191797	RARA	-10.3636	-
chr5	143191790	143191798	CREB1	11.3964	-
chr5	143191821	143191835	SPI1	2.74545	+
chr5	143258310	143258319	SNAI2	11.6512	-
chr5	143268120	143268131	FOS	11.8511	+
chr5	143300504	143300515	FOSL2	12.6909	+
chr5	143300505	143300516	FOS	14.4468	-
chr5	143300505	143300516	FOSL1	16.1091	-
chr5	143300505	143300516	JUND	15.5319	-
chr5	143300506	143300517	FOSL2	15.6364	-
chr5	143550214	143550225	Gabpa	13.5902	-
chr5	143550215	143550226	ELK4	14.2727	+
chr5	143550216	143550228	ELF1	11.8182	-
chr5	143550216	143550226	ELK1	10.0213	-
chr5	143550216	143550226	ELK3	10.6724	-
chr5	143550216	143550226	ETV5	10.9455	-
chr5	143550232	143550243	NRF1	10.2364	+
chr5	143550236	143550252	T	8.40385	-
chr5	143550237	143550248	EGR2	10.0345	-
chr5	143550237	143550248	NRF1	16.1818	-
chr5	143550258	143550277	CTCF	8.77049	+
chr5	143550263	143550275	ZBTB7B	10.1897	-
chr5	143550264	143550276	ZBTB7A	13.5429	-
chr5	143550267	143550279	E2F8	3.19512	-
chr5	143550269	143550280	E2F4	16.1207	+
chr5	143550269	143550280	E2F6	16.569	+
chr5	143550295	143550306	NRF1	13.4545	+
chr5	143550346	143550357	Gabpa	12.8033	-
chr5	143550347	143550358	ELK4	14.1636	+
chr5	143550348	143550360	EHF	9.88525	-
chr5	143550348	143550360	ELF1	8.36364	-
chr5	143550348	143550358	ELK1	12.9787	-
chr5	143550348	143550358	ELK3	12.9655	-
chr5	143550348	143550358	ETS1	12.5862	-
chr5	143550348	143550358	ETV1	12.9455	-
chr5	143550348	143550358	ETV5	12.4909	-
chr5	143550348	143550358	FLI1	11.8511	-
chr5	143550352	143550373	REST	4.67347	+
chr5	143550384	143550395	EGR2	9.43103	-
chr5	144740699	144740709	TEAD1	11.3065	+
chr5	145214861	145214882	REST	8.16327	-
chr5	145214884	145214896	TFAP2C	12.1531	-
chr5	145214885	145214896	TFAP2A	10.9818	-
chr5	145214892	145214904	ZBTB7A	11.5	+
chr5	145214893	145214904	EGR2	9.34483	+
chr5	145214893	145214905	GLI2	14.5172	+
chr5	145214909	145214919	Myc	14.3091	-
chr5	145214909	145214920	USF1	11.2245	-
chr5	145214912	145214929	SP4	16.6545	-
chr5	145214916	145214927	Klf1	16.5455	-
chr5	145214916	145214926	Klf4	16.3163	+
chr5	145214916	145214926	KLF5	14.4694	-
chr5	145214930	145214944	SPI1	3.32727	-
chr5	145236258	145236266	CREB1	11.5676	-
chr5	145316111	145316122	FOS	11.617	-
chr5	145562174	145562187	EOMES	12.9512	-
chr5	145562177	145562187	TBX21	14.4727	-
chr5	145562178	145562187	ZEB1	13.1091	+
chr5	145562180	145562189	SNAI2	12.8605	-
chr5	145562185	145562198	ATF4	11.2295	+
chr5	145562288	145562298	Myb	11.7541	+
chr5	145572687	145572700	ATF4	9.98361	-
chr5	145583045	145583063	NFYA	11.5854	+
chr5	145583061	145583070	THAP1	10.5526	+
chr5	145583062	145583074	TFAP2C	10.7857	-
chr5	145583115	145583126	E2F4	15.7586	-
chr5	145583115	145583126	E2F6	16.2414	-
chr5	145583116	145583128	E2F8	7.76829	+
chr5	145583119	145583131	ZBTB7A	11.8857	+
chr5	145583131	145583143	TFAP2C	12.8571	-
chr5	145718534	145718543	SNAI2	12.5581	+
chr5	145718538	145718552	EGR1	14.5385	-
chr5	145808392	145808403	CDX2	11.5254	+
chr5	145808404	145808422	TP63	4.87931	+
chr5	145808404	145808422	TP73	10.9423	+
chr5	145808423	145808434	RUNX1	13.1379	-
chr5	145826861	145826880	CTCF	9.32787	+
chr5	145826923	145826934	E2F4	10.6379	+
chr5	145895658	145895671	Myod1	14.3265	-
chr5	145895661	145895674	Myod1	14.3469	+
chr5	146614435	146614449	Bcl6	10.3226	+
chr5	146614476	146614493	SP4	4.92727	+
chr5	146614490	146614511	REST	7.72449	-
chr5	146614500	146614517	SP4	3.29091	+
chr5	146614558	146614567	SNAI2	12.1163	+
chr5	146614634	146614645	Gabpa	17.0164	-
chr5	146614636	146614648	ELF1	11.7273	-
chr5	146614636	146614646	ELK3	11.7069	-
chr5	146614636	146614646	FLI1	11.1064	-
chr5	146915427	146915437	Klf4	10.1122	+
chr5	146915465	146915473	Sox2	12.8852	-
chr5	146933916	146933931	FOXP1	12.9296	-
chr5	146933929	146933945	RFX5	10.7586	-
chr5	146947563	146947574	RUNX1	13.8448	+
chr5	146947586	146947605	CTCF	13.541	+
chr5	146947591	146947600	SNAI2	11.7442	+
chr5	146947599	146947609	Myb	10.8361	+
chr5	147162262	147162273	E2F6	12.3448	-
chr5	147162318	147162339	ZNF263	16.2245	-
chr5	147162329	147162350	ZNF263	17.8367	-
chr5	147162335	147162356	ZNF263	22.4898	-
chr5	147162339	147162353	EGR1	13.2885	+
chr5	147162345	147162359	EGR1	14.4808	+
chr5	147162345	147162355	KLF5	14.2041	+
chr5	147162345	147162356	SP1	16.8654	+
chr5	147162358	147162369	Klf1	12.7727	+
chr5	147162359	147162373	EGR1	12.75	+
chr5	147162359	147162369	KLF5	16.6735	+
chr5	147162359	147162370	SP1	15.75	+
chr5	147176307	147176318	FOS	12.4894	-
chr5	147176307	147176318	JUND	12.6383	-
chr5	147181164	147181175	CEBPA	13.1633	-
chr5	147183636	147183647	USF1	13.9184	-
chr5	147183637	147183648	USF1	11.2857	+
chr5	147183742	147183757	FOXA1	12.2245	-
chr5	147184273	147184285	MEF2B	7.6	+
chr5	147184334	147184341	MEIS1	10.3111	-
chr5	147184655	147184676	IRF1	13.1613	-
chr5	147184682	147184693	Tcf12	12.5918	+
chr5	147184706	147184717	CEBPA	15.2041	+
chr5	147184706	147184716	CEBPB	11.22	-
chr5	147184722	147184733	Hoxa9	11.3947	+
chr5	147197949	147197970	IRF1	11.2581	-
chr5	147198011	147198022	STAT1	9.87273	+
chr5	147211241	147211260	CTCF	9.7541	-
chr5	147237279	147237291	EHF	13.2951	+
chr5	147237279	147237291	ELF1	15.2727	+
chr5	147237281	147237291	ELK1	9.76596	+
chr5	147237281	147237291	ETS1	12.1034	+
chr5	147237282	147237293	Gabpa	14.5246	+
chr5	147237289	147237308	CTCF	16.6721	+
chr5	147237342	147237352	TEAD1	13.1129	+
chr5	147237342	147237352	TEAD4	12.8065	+
chr5	147248749	147248760	TFAP2A	13.6	-
chr5	147248749	147248761	TFAP2C	10.6735	+
chr5	147248793	147248804	E2F6	11.3103	+
chr5	147266529	147266545	SRF	6.36066	+
chr5	147286056	147286068	YY1	11.2115	-
chr5	147286117	147286132	TBP	11.75	-
chr5	147286143	147286156	JUN	15.8571	-
chr5	147286172	147286183	CEBPA	13.2245	+
chr5	147286172	147286182	CEBPB	11.36	-
chr5	147320136	147320150	EBF1	14.3279	+
chr5	147565998	147566008	RELA	8.65306	-
chr5	147566026	147566045	PAX5	12.2903	+
chr5	147580890	147580911	IRF1	12.9839	-
chr5	147580927	147580941	SPI1	9.03636	+
chr5	147582337	147582348	FOS	11.0638	+
chr5	147603857	147603867	HOXA13	12.2917	-
chr5	147603857	147603867	HOXB13	13.4182	-
chr5	147618048	147618058	NFAT5	10.7581	+
chr5	147648286	147648297	FOSL2	14.8364	+
chr5	147648286	147648297	JUNB	14.7959	+
chr5	147648287	147648298	FOS	15.6809	-
chr5	147648287	147648298	FOSL1	14.6545	+
chr5	147648287	147648298	JUND	15.234	-
chr5	147648288	147648299	FOSL2	11.0727	-
chr5	147648288	147648299	JUNB	12.6735	-
chr5	147648334	147648344	Ascl2	11.1714	-
chr5	147648375	147648385	Ascl2	11.1714	-
chr5	147691957	147691974	ESR1	-1.80303	+
chr5	147722787	147722797	Klf4	16.5612	-
chr5	147722787	147722797	KLF5	15.8776	+
chr5	147722808	147722819	FOS	10.7234	-
chr5	147763314	147763325	Gabpa	12.8033	-
chr5	147763315	147763326	ELK4	14.1636	+
chr5	147763316	147763328	EHF	11	-
chr5	147763316	147763328	ELF1	10.8182	-
chr5	147763316	147763326	ELK1	12.9787	-
chr5	147763316	147763326	ELK3	12.9655	-
chr5	147763316	147763326	ETS1	12.5862	-
chr5	147763316	147763326	ETV1	12.9455	-
chr5	147763316	147763326	ETV5	12.4909	-
chr5	147763316	147763326	FEV	12.0577	-
chr5	147763316	147763326	FLI1	11.8511	-
chr5	147763327	147763343	T	7.5	+
chr5	147763341	147763350	ZEB1	10.8364	-
chr5	147763406	147763418	YY1	14.8269	+
chr5	147763416	147763435	PAX5	13.4194	-
chr5	147763486	147763498	ELF1	10.4182	+
chr5	147763488	147763498	ELK1	9.89362	+
chr5	147763488	147763498	ELK3	11.5	+
chr5	147763488	147763498	ETS1	11.2931	+
chr5	147763488	147763498	ETV1	11.6909	+
chr5	147763488	147763498	FEV	12.1538	+
chr5	147763488	147763498	FLI1	11.9787	+
chr5	147763502	147763516	EGR1	13.5769	-
chr5	147763507	147763519	HINFP	10.2424	-
chr5	147763508	147763519	ELK4	14.4364	-
chr5	147763508	147763518	ETV5	11.3455	+
chr5	147763509	147763520	Gabpa	14.082	+
chr5	147763510	147763524	SPI1	8.21818	+
chr5	147763512	147763524	EHF	12.5574	+
chr5	147763512	147763524	ELF1	12.6545	+
chr5	147763514	147763524	ELK1	12.8085	+
chr5	147763514	147763524	ELK3	12.931	+
chr5	147763514	147763525	ELK4	14.0909	-
chr5	147763514	147763524	ETS1	13.1207	+
chr5	147763514	147763524	ETV1	12.7455	+
chr5	147763514	147763524	ETV5	12.6727	+
chr5	147763514	147763524	FEV	12.75	+
chr5	147763514	147763524	FLI1	12.4255	+
chr5	147763515	147763526	Gabpa	15.3115	+
chr5	148171050	148171061	FOSL2	13.7455	+
chr5	148171051	148171062	FOS	15.0426	+
chr5	148171051	148171062	FOSL1	14.2545	+
chr5	148171051	148171062	JUND	15.0426	+
chr5	148171052	148171063	FOSL2	12.6909	-
chr5	148171076	148171087	FOSL2	13.1455	+
chr5	148171077	148171088	FOS	12.0213	+
chr5	148171077	148171088	FOSL1	13.0364	+
chr5	148171077	148171088	JUND	11.5319	+
chr5	148172484	148172495	FOS	11.6809	+
chr5	148174961	148174971	SMAD3	9.92727	+
chr5	148175014	148175025	RUNX1	11.1552	-
chr5	148185741	148185751	FLI1	12.5957	+
chr5	148185778	148185793	MEF2C	16	+
chr5	148185780	148185792	MEF2A	12.1774	+
chr5	148185780	148185792	MEF2B	11.2545	+
chr5	148187497	148187516	CTCF	9.7541	+
chr5	148187520	148187541	IRF1	14.7581	+
chr5	148187523	148187537	SPI1	10.4182	-
chr5	148187524	148187545	ZNF263	18.551	-
chr5	148187526	148187547	IRF1	11.7742	+
chr5	148187575	148187590	FOXA1	13.6327	+
chr5	148187576	148187591	FOXP1	14.3662	-
chr5	148187579	148187591	Foxa2	13.81	+
chr5	148187594	148187606	YY1	11.4231	-
chr5	148187602	148187613	STAT1	10.3818	+
chr5	148188736	148188748	YY1	10.7692	-
chr5	148188744	148188765	IRF1	11.5323	+
chr5	148188746	148188761	PRDM1	10.2727	-
chr5	148188775	148188789	SPI1	13.3455	-
chr5	148188778	148188785	SPIB	11.2333	-
chr5	148188818	148188839	IRF1	10.2419	+
chr5	148188820	148188835	PRDM1	12.6	-
chr5	148188834	148188848	GATA2	12.2364	+
chr5	148206098	148206113	NFYB	10.8654	-
chr5	148206108	148206121	HSF1	8.95082	-
chr5	148206119	148206127	Atf1	13.082	-
chr5	148290503	148290514	E2F6	12.3793	-
chr5	148290524	148290535	NFE2	5.12245	+
chr5	148290619	148290637	TP63	3.94828	-
chr5	148292819	148292829	TEAD1	11.0806	-
chr5	148292819	148292829	TEAD4	11.7419	-
chr5	148292837	148292848	FOSL2	14.7818	+
chr5	148292838	148292849	FOS	11.7872	-
chr5	148292838	148292849	FOSL1	14.1091	+
chr5	148292838	148292849	JUND	11.7234	+
chr5	148293828	148293838	TEAD1	11.5806	-
chr5	148293828	148293838	TEAD4	11.6129	-
chr5	148442725	148442739	TCF7L2	12.3455	-
chr5	148442762	148442779	SP4	7.18182	-
chr5	148442763	148442774	E2F6	12.8966	+
chr5	148442765	148442776	SP1	15.2308	-
chr5	148442766	148442777	Klf1	11.697	-
chr5	148442766	148442776	Klf4	13.6122	+
chr5	148442766	148442776	KLF5	15.3061	-
chr5	148442871	148442882	TFAP2A	11.0727	+
chr5	148442880	148442890	TEAD1	13.4355	+
chr5	148442880	148442890	TEAD4	12.9516	+
chr5	148505381	148505391	TEAD1	11.7258	-
chr5	148508885	148508896	Gata4	11.9655	-
chr5	148508886	148508897	Gata1	11.3061	-
chr5	148508886	148508900	GATA2	11.5636	-
chr5	148508888	148508896	GATA3	12.6727	+
chr5	148508913	148508928	FOXA1	10.6327	-
chr5	148510658	148510679	MAFG	14.0306	-
chr5	148510663	148510681	MAFF	14.8889	+
chr5	148510664	148510679	MAFK	13.5556	+
chr5	148514082	148514093	FOSL2	15.8909	-
chr5	148514082	148514093	JUNB	15.6531	-
chr5	148514123	148514140	Ar	7.15517	-
chr5	148514123	148514140	NR3C1	8.83673	+
chr5	148515279	148515292	JUN	14.6122	+
chr5	148515306	148515321	TBP	11.4167	+
chr5	148520987	148521006	PAX5	13.9839	+
chr5	148520992	148521009	SP4	12.8	-
chr5	148520995	148521006	SP1	16.4038	-
chr5	148520995	148521009	Zfx	17.4091	+
chr5	148520996	148521007	Klf1	12.3485	-
chr5	148520996	148521006	Klf4	16.1837	+
chr5	148520996	148521006	KLF5	17	-
chr5	148521008	148521019	NRF1	10.2364	-
chr5	148521010	148521029	PAX5	11.7258	-
chr5	148521014	148521025	NRF1	11.8182	-
chr5	148521015	148521026	NRF1	12.3273	+
chr5	148521024	148521043	CTCF	22.2131	+
chr5	148521026	148521039	Myod1	10.8776	-
chr5	148521029	148521038	SNAI2	12.5581	+
chr5	148521029	148521040	Tcf12	10.5918	+
chr5	148521047	148521058	NRF1	12.0545	+
chr5	148521047	148521064	SP4	9.4	+
chr5	148651374	148651385	SP1	15.1538	-
chr5	148651375	148651385	KLF5	15.102	-
chr5	148651376	148651387	E2F4	10.3103	+
chr5	148651406	148651417	SP1	16.5962	-
chr5	148651407	148651417	KLF5	14.2653	-
chr5	148651410	148651431	REST	8.15306	+
chr5	148724974	148724985	Gabpa	10.4918	+
chr5	148724992	148725004	ELF1	10.1818	+
chr5	148724994	148725004	ELK1	13.383	+
chr5	148724994	148725004	ELK3	12.931	+
chr5	148724994	148725005	ELK4	12.7818	-
chr5	148724994	148725004	ETS1	11.3793	+
chr5	148724994	148725004	ETV1	12.3273	+
chr5	148724994	148725004	ETV5	12.0182	+
chr5	148724994	148725004	FEV	13.1923	+
chr5	148724994	148725004	FLI1	12.4468	+
chr5	148724995	148725006	Gabpa	13.918	+
chr5	148725006	148725017	E2F6	12.3793	+
chr5	148725034	148725048	E2F7	-4.90164	-
chr5	148725037	148725048	E2F4	9.89655	+
chr5	148725037	148725048	E2F6	11.7931	+
chr5	148725067	148725077	Hes1	10.7552	-
chr5	148725067	148725078	NRF1	15.7818	-
chr5	148725068	148725080	HINFP	10.0152	+
chr5	148725098	148725110	YY1	12.5192	+
chr5	148737310	148737323	Myod1	12.3878	-
chr5	148737313	148737326	Myod1	10.8776	+
chr5	148737313	148737324	Tcf12	12.0408	+
chr5	148737321	148737342	REST	9.08163	-
chr5	148737354	148737363	ZEB1	14.4	+
chr5	148737356	148737367	NRF1	10.4909	+
chr5	148737356	148737365	SNAI2	11.8605	-
chr5	148737378	148737393	NFYB	16.8462	+
chr5	148737381	148737399	NFYA	14.0244	-
chr5	148737402	148737417	SP2	19.7069	-
chr5	148737403	148737420	SP4	13.4909	-
chr5	148737406	148737417	SP1	19.1538	-
chr5	148737407	148737418	Klf1	10.9394	-
chr5	148737407	148737417	Klf4	16.1837	+
chr5	148737407	148737417	KLF5	17	-
chr5	148737407	148737422	SP2	15.8793	-
chr5	148737525	148737544	PAX5	11.7258	+
chr5	148737529	148737544	SP2	16.0517	-
chr5	148737550	148737569	PAX5	12.871	+
chr5	148737553	148737564	NRF1	11.0727	-
chr5	148737554	148737569	SP2	17.6724	-
chr5	148737555	148737572	SP4	4.54545	-
chr5	148737558	148737569	SP1	16.4038	-
chr5	148737559	148737570	Klf1	10.9394	-
chr5	148737559	148737569	Klf4	16.1837	+
chr5	148737559	148737569	KLF5	17	-
chr5	148737611	148737620	THAP1	10.2632	+
chr5	148786075	148786096	ZNF263	25.6122	-
chr5	148786078	148786099	ZNF263	23.8367	-
chr5	148786081	148786102	ZNF263	27.6735	-
chr5	148786084	148786105	ZNF263	28.449	-
chr5	148786085	148786099	EGR1	13.5385	+
chr5	148786087	148786108	ZNF263	29.449	-
chr5	148786088	148786102	EGR1	15.25	+
chr5	148786090	148786111	ZNF263	29.449	-
chr5	148786091	148786105	EGR1	15.25	+
chr5	148786093	148786114	ZNF263	29.449	-
chr5	148786094	148786108	EGR1	15.25	+
chr5	148786096	148786117	ZNF263	29.449	-
chr5	148786097	148786111	EGR1	15.25	+
chr5	148786099	148786120	ZNF263	29.449	-
chr5	148786100	148786114	EGR1	15.25	+
chr5	148786102	148786123	ZNF263	29.449	-
chr5	148786103	148786117	EGR1	15.25	+
chr5	148786105	148786126	ZNF263	29.449	-
chr5	148786106	148786120	EGR1	15.25	+
chr5	148786108	148786129	ZNF263	29.449	-
chr5	148786109	148786123	EGR1	15.25	+
chr5	148786111	148786132	ZNF263	26.9388	-
chr5	148786112	148786126	EGR1	15.25	+
chr5	148786114	148786135	ZNF263	22.551	-
chr5	148786115	148786129	EGR1	15.25	+
chr5	148786118	148786132	EGR1	13.2692	+
chr5	148786120	148786141	ZNF263	22.3878	-
chr5	148786124	148786145	ZNF263	18.3673	-
chr5	148786137	148786158	ZNF263	20.4898	-
chr5	148786182	148786201	CTCF	9.47541	-
chr5	148786450	148786461	TFAP2A	14.2	+
chr5	148786469	148786480	SP1	15.5192	-
chr5	148786485	148786499	Tcf21	6.34211	+
chr5	148786486	148786497	Tcf12	13.102	-
chr5	148810202	148810213	E2F6	10.5172	-
chr5	148810258	148810268	RELA	10.7959	+
chr5	148810263	148810277	Bcl6	14.2903	+
chr5	148810263	148810274	STAT1	15.9636	-
chr5	148810283	148810291	CREB1	11.3964	+
chr5	148810284	148810302	RARA	-7.86364	+
chr5	148810297	148810308	Tcf12	12.3265	+
chr5	148810314	148810325	E2F6	13.2586	-
chr5	148822317	148822337	PPARG	9.7	-
chr5	148822325	148822338	NR2F1	15.1837	-
chr5	148822327	148822342	Nr5a2	11.6897	-
chr5	148822328	148822339	Esrra	12.1636	-
chr5	148822347	148822362	Nr5a2	16.4483	+
chr5	148822353	148822368	Nr5a2	14.9828	+
chr5	148822391	148822407	Hnf4a	2.45455	+
chr5	148832992	148833003	FOS	11.766	-
chr5	148832992	148833003	JUND	12.2766	-
chr5	148832993	148833004	FOSL2	12.0909	-
chr5	148833049	148833060	FOXH1	11.8846	-
chr5	148833066	148833076	SMAD3	8.96364	-
chr5	148835788	148835799	FOS	13.3404	+
chr5	148835788	148835799	FOSL1	13.2727	-
chr5	148835788	148835799	JUND	10.8723	-
chr5	148835789	148835800	FOSL2	13.7091	-
chr5	148835789	148835800	JUNB	14	-
chr5	148835817	148835828	USF1	10.3265	-
chr5	148835828	148835842	TCF7L2	14.5455	-
chr5	148835830	148835842	Tcf7	13.5161	-
chr5	148836544	148836555	Gata4	14.0345	-
chr5	148836545	148836556	Gata1	14.9592	-
chr5	148836545	148836559	GATA2	13.5455	-
chr5	148869303	148869315	MEF2B	7.63636	+
chr5	148869376	148869397	REST	4.08163	-
chr5	148930988	148931004	ZNF143	11.8276	-
chr5	148931033	148931052	CTCF	10.1803	+
chr5	148931050	148931061	SPDEF	12.9273	+
chr5	148931070	148931081	EGR2	11.9483	+
chr5	148931101	148931112	Tcf12	12.0408	-
chr5	148931102	148931115	Myod1	10.8571	+
chr5	148931102	148931112	TCF4	11.3878	-
chr5	148931137	148931148	EGR2	11.431	-
chr5	148931137	148931148	NRF1	16.4	-
chr5	148931143	148931161	TP53	12.8163	+
chr5	148931145	148931159	Zfx	16.9242	+
chr5	148931184	148931195	Gabpa	17.1148	-
chr5	148931185	148931196	ELK4	17.2909	+
chr5	148931186	148931198	ELF1	11.4909	-
chr5	148931186	148931196	ELK1	17.766	-
chr5	148931186	148931196	ELK3	16.2586	-
chr5	148931186	148931196	ETS1	16.2931	-
chr5	148931186	148931196	ETV1	15.4545	-
chr5	148931186	148931196	ETV5	14.2	-
chr5	148931186	148931196	FEV	16.0769	-
chr5	148931186	148931196	FLI1	16.9787	-
chr5	148931186	148931197	SPDEF	9.81818	-
chr5	148931208	148931218	Ascl2	12.5	-
chr5	148931208	148931217	SNAI2	12.8605	+
chr5	148931208	148931218	TCF4	12.898	-
chr5	149045917	149045932	MAFK	10.6667	-
chr5	149045918	149045929	Tcf12	12.551	+
chr5	149045922	149045933	FOS	12.4255	+
chr5	149045922	149045933	FOSL1	15	-
chr5	149045922	149045933	JUND	13.2553	-
chr5	149045923	149045934	FOSL2	14	-
chr5	149045923	149045934	JUNB	14.449	-
chr5	149045934	149045948	EGR1	10.3269	-
chr5	149045947	149045957	SMAD3	11.0727	-
chr5	149109785	149109799	EGR1	13.3269	+
chr5	149109789	149109808	CTCF	10.5574	-
chr5	149109793	149109804	E2F4	14.8621	-
chr5	149109793	149109804	E2F6	12.5862	-
chr5	149109807	149109828	ZNF263	20.9388	-
chr5	149109808	149109819	E2F6	11.2586	-
chr5	149109810	149109831	ZNF263	18.9388	-
chr5	149109815	149109826	E2F6	13.6724	-
chr5	149109842	149109853	E2F6	13.5862	-
chr5	149109844	149109855	SP1	14.8654	+
chr5	149109849	149109861	TFAP2C	12.3163	+
chr5	149109855	149109866	NRF1	9.94545	-
chr5	149109901	149109913	YY1	13.6923	+
chr5	149109906	149109917	E2F4	10.7414	+
chr5	149324365	149324384	CTCF	10.459	+
chr5	149324430	149324447	Ar	11.1379	-
chr5	149324430	149324447	NR3C1	7.85714	+
chr5	149333220	149333234	GATA2	11.1273	-
chr5	149339062	149339081	CTCF	9.01639	+
chr5	149340258	149340273	NFYB	11.4615	-
chr5	149340293	149340304	USF2	11.2653	-
chr5	149340294	149340304	BHLHE40	11.9038	+
chr5	149340294	149340304	HEY1	10.8182	+
chr5	149340294	149340304	MAX	13.7885	+
chr5	149340294	149340304	MNT	13.4545	+
chr5	149340294	149340305	USF1	14.0816	+
chr5	149340294	149340305	USF2	11.7347	+
chr5	149340295	149340305	Arntl	13.9508	-
chr5	149340295	149340305	Mitf	12.8469	-
chr5	149340309	149340321	TFAP2C	11.1633	-
chr5	149340310	149340321	TFAP2A	12.6909	-
chr5	149340334	149340345	TFAP2A	14.1818	+
chr5	149379756	149379767	FOSL1	10.1818	-
chr5	149379761	149379775	Bcl6	13.5161	-
chr5	149379816	149379825	THAP1	11.4474	-
chr5	149380699	149380710	TFAP2A	11.9273	+
chr5	149492952	149492963	FOSL2	13.2182	+
chr5	149492953	149492964	FOS	15.383	-
chr5	149492953	149492964	FOSL1	16.4182	-
chr5	149492953	149492964	JUND	16.2128	-
chr5	149492954	149492965	FOSL2	14.0364	-
chr5	149492984	149492995	Tcf12	13.9592	-
chr5	149492985	149492996	Tcf12	13.2449	+
chr5	149535488	149535506	NFYA	21.0122	+
chr5	149535494	149535509	NFYB	18.1154	-
chr5	149569591	149569602	NRF1	12.4182	+
chr5	149569594	149569605	NRF1	10.5455	-
chr5	149669679	149669687	OTX2	11.8511	-
chr5	149669702	149669718	RFX2	21.8286	+
chr5	149669702	149669718	RFX5	22.1724	+
chr5	149669730	149669740	TEAD4	11.2097	+
chr5	149718893	149718905	MEF2B	12.9818	-
chr5	149718904	149718917	Myod1	11.102	-
chr5	149718906	149718917	Tcf12	14.4286	-
chr5	149718907	149718920	Myod1	14.4082	+
chr5	149718907	149718918	Tcf12	11.551	+
chr5	149737187	149737198	NRF1	9.76364	-
chr5	149737208	149737220	ELF1	15.6182	+
chr5	149737210	149737220	ELK1	16.2128	+
chr5	149737210	149737220	ELK3	14.8966	+
chr5	149737210	149737221	ELK4	15.0545	-
chr5	149737210	149737220	ETS1	14.5	+
chr5	149737210	149737220	ETV1	13.9455	+
chr5	149737210	149737220	ETV5	13.4182	+
chr5	149737210	149737220	FLI1	14.1915	+
chr5	149737211	149737222	Gabpa	13.9672	+
chr5	149737222	149737233	E2F4	11.5	+
chr5	149737227	149737242	NR2C2	13.5286	+
chr5	149737228	149737242	Rxra	3.47561	+
chr5	149737237	149737248	E2F4	13.7759	+
chr5	149737241	149737252	E2F6	11.7931	+
chr5	149737250	149737267	SP4	4.30909	-
chr5	149737255	149737266	E2F4	11.0172	+
chr5	149737294	149737306	ZBTB7A	13.8571	-
chr5	149792278	149792289	STAT3	10.3878	-
chr5	149792312	149792328	Hnf4a	6.94545	-
chr5	149792314	149792329	HNF4G	11.0577	-
chr5	149792323	149792334	TFAP2A	11.2545	+
chr5	149792356	149792363	SPIB	11.2333	+
chr5	149792358	149792376	NFYA	10.8171	+
chr5	149792385	149792399	EGR1	10.7308	+
chr5	149829288	149829309	IRF1	11.2903	-
chr5	149829289	149829299	ETS1	11.069	+
chr5	149829289	149829299	ETV1	11	+
chr5	149829289	149829299	FLI1	11.5106	+
chr5	149829300	149829314	EGR1	16.25	-
chr5	149829300	149829317	SP4	3.10909	-
chr5	149829301	149829312	E2F6	10.5	+
chr5	149829304	149829315	Klf1	10.1061	-
chr5	149829304	149829314	KLF5	13.4082	-
chr5	149829305	149829320	SP2	19.7931	-
chr5	149829306	149829320	EGR1	19.1346	-
chr5	149829306	149829323	SP4	13.9273	-
chr5	149829309	149829320	SP1	17.0769	-
chr5	149829310	149829320	KLF5	13.8163	-
chr5	149829320	149829332	ZBTB7B	9.7069	-
chr5	149829327	149829338	Gabpa	12.1967	-
chr5	149829329	149829341	EHF	14.1803	-
chr5	149829329	149829341	ELF1	13.7273	-
chr5	149829329	149829340	ELF5	14.0727	-
chr5	149829338	149829350	EHF	15.7541	+
chr5	149829338	149829350	ELF1	15.8909	+
chr5	149829339	149829350	ELF5	14.1273	+
chr5	149829339	149829350	SPDEF	12.9455	+
chr5	149829340	149829350	ELK1	13.3191	+
chr5	149829340	149829350	ELK3	13.6034	+
chr5	149829340	149829351	ELK4	12.0909	-
chr5	149829340	149829350	ETS1	12.1724	+
chr5	149829340	149829350	ETV1	12.4727	+
chr5	149829340	149829350	ETV5	11.7455	+
chr5	149829340	149829350	FLI1	11.2766	+
chr5	149829341	149829352	Gabpa	11.4918	+
chr5	149829355	149829368	NR2F1	15.7551	+
chr5	149829356	149829364	CREB1	11.3964	+
chr5	149829359	149829369	Mitf	11.7449	+
chr5	149829381	149829392	Gabpa	12.377	+
chr5	149838491	149838502	SP1	13.8077	-
chr5	149838492	149838503	Klf1	11.197	-
chr5	149838492	149838502	Klf4	14.2857	+
chr5	149838492	149838502	KLF5	14.3061	-
chr5	149838497	149838513	Vdr	4.81967	+
chr5	149838505	149838515	Klf4	11.2857	+
chr5	149838512	149838523	Klf1	16.8182	+
chr5	149838513	149838527	EGR1	14.0577	+
chr5	149838513	149838523	Klf4	16.5612	-
chr5	149838513	149838523	KLF5	15.8776	+
chr5	149838513	149838524	SP1	14.2115	+
chr5	149838517	149838533	ZNF143	4.08621	+
chr5	149838535	149838549	EGR1	10.8077	-
chr5	149838538	149838549	SP1	16.2885	-
chr5	149838539	149838549	Klf4	12.4082	+
chr5	149838539	149838549	KLF5	15.1633	-
chr5	149838540	149838551	E2F4	12.1552	+
chr5	149838568	149838587	CTCF	18.4754	+
chr5	149838577	149838589	E2F1	12.459	+
chr5	149840965	149840976	USF2	11.2041	-
chr5	149840979	149840993	SPI1	6.78182	-
chr5	149840982	149840989	SPIB	11.2333	-
chr5	149840987	149840998	STAT3	10.5714	-
chr5	149841010	149841029	PAX5	12.2258	-
chr5	149841024	149841038	EGR1	12.1731	+
chr5	149849378	149849389	FOSL2	12.9091	+
chr5	149849379	149849390	FOS	13.5319	+
chr5	149849379	149849390	FOSL1	14.7818	+
chr5	149849379	149849390	JUND	14.4043	+
chr5	149849380	149849391	FOSL2	12.4545	-
chr5	149849434	149849444	Myc	12.4	-
chr5	149849434	149849445	USF2	10.8571	-
chr5	149849438	149849448	Myc	13.3273	+
chr5	149852690	149852701	FOSL2	13.2364	+
chr5	149852691	149852702	FOS	14.0213	-
chr5	149852691	149852702	FOSL1	14.1455	+
chr5	149852691	149852702	JUND	13.7447	+
chr5	149852692	149852703	FOSL2	16.2727	-
chr5	149853813	149853824	Gata4	12.2414	-
chr5	149853814	149853825	Gata1	11.8571	-
chr5	149853814	149853828	GATA2	12.9818	-
chr5	149853821	149853839	TP53	6	+
chr5	149853913	149853927	EGR1	12.4231	+
chr5	149853914	149853933	CTCF	13.0328	-
chr5	149857196	149857214	TP73	9.78846	-
chr5	149857299	149857310	STAT1	15.4727	-
chr5	149857299	149857310	STAT3	15.2041	-
chr5	149865309	149865320	Gata4	10.8621	-
chr5	149865315	149865328	NR2F1	14.7143	+
chr5	149865316	149865331	NR2C2	12.8714	+
chr5	149865317	149865331	Rxra	4.41463	+
chr5	149865335	149865345	Mitf	12.8469	+
chr5	149865335	149865346	USF1	14.0816	-
chr5	149865335	149865346	USF2	11.7347	-
chr5	149865336	149865346	BHLHE40	11.9038	-
chr5	149865336	149865346	HEY1	10.8182	-
chr5	149865336	149865346	MAX	13.7885	-
chr5	149865336	149865347	USF1	11.9592	+
chr5	149865336	149865347	USF2	13.1429	+
chr5	149865338	149865350	ZBTB7A	12.3857	-
chr5	149865701	149865715	EGR1	14.2692	-
chr5	149865721	149865732	NRF1	12.2727	+
chr5	149865762	149865773	E2F6	13.9483	+
chr5	149865763	149865777	EGR1	14.5769	-
chr5	149865768	149865779	E2F6	14.6897	+
chr5	149865773	149865787	EGR1	16.7308	-
chr5	149865788	149865807	CTCF	10.3607	+
chr5	149865789	149865800	E2F6	16.569	+
chr5	149865794	149865808	EGR1	16.9615	-
chr5	149865797	149865811	EGR1	15.9615	-
chr5	149865800	149865814	EGR1	17.25	-
chr5	149865803	149865817	EGR1	14.5769	-
chr5	149865806	149865820	EGR1	13.8462	-
chr5	149865819	149865833	EGR1	17.5192	-
chr5	149865824	149865835	E2F6	11.5862	+
chr5	149865825	149865839	EGR1	14.4038	-
chr5	149980569	149980580	SP1	15.5192	+
chr5	149980586	149980597	SP1	14.6346	+
chr5	149994979	149994993	EGR1	15.5769	+
chr5	149994992	149995006	EGR1	16.7115	+
chr5	149995009	149995020	TFAP2A	13.2364	+
chr5	149995009	149995021	TFAP2C	12.7347	+
chr5	150052021	150052034	EOMES	10.8293	-
chr5	150052041	150052053	ZBTB7A	10.2857	+
chr5	150080609	150080630	REST	8.85714	+
chr5	150080612	150080624	TFAP2C	13.3265	+
chr5	150080662	150080673	Gabpa	12.2623	-
chr5	150080663	150080674	ELK4	11.3818	+
chr5	150080664	150080676	ELF1	8.78182	-
chr5	150080667	150080684	SP4	9.32727	-
chr5	150080670	150080681	SP1	16.4038	-
chr5	150080670	150080684	Zfx	16.0152	+
chr5	150080671	150080682	Klf1	12.3485	-
chr5	150080671	150080681	Klf4	16.1837	+
chr5	150080671	150080681	KLF5	17	-
chr5	150080684	150080692	Atf1	11.4918	-
chr5	150080689	150080697	Atf3	11.918	+
chr5	150080689	150080703	XBP1	10.6731	-
chr5	150080691	150080699	CREB1	10.8649	+
chr5	150138546	150138565	CTCF	8.96721	-
chr5	150138547	150138559	YY1	16.8269	-
chr5	150138559	150138570	E2F6	14.7414	+
chr5	150138573	150138581	Atf3	12.8197	+
chr5	150138589	150138599	Mitf	11.5918	+
chr5	150138589	150138600	USF1	11.9388	-
chr5	150138589	150138600	USF2	11.0408	-
chr5	150138590	150138600	BHLHE40	15.3077	+
chr5	150138590	150138600	SREBF1	11.0732	+
chr5	150138590	150138601	USF1	16.3673	+
chr5	150138590	150138601	USF2	15.7143	+
chr5	150138591	150138601	Mitf	12.7857	-
chr5	150143050	150143061	CEBPA	12.3878	+
chr5	150143068	150143083	NFYB	17.0577	+
chr5	150144387	150144398	Klf1	14.2576	-
chr5	150157892	150157901	SNAI2	12.814	+
chr5	150225991	150226009	NFYA	18.3902	-
chr5	150226012	150226027	NFYB	19.5962	+
chr5	150226015	150226033	NFYA	22.9878	-
chr5	150226042	150226053	Gata1	13.2857	-
chr5	150226042	150226056	GATA2	10.8727	-
chr5	150226044	150226052	GATA3	14.3273	+
chr5	150284510	150284529	CTCF	8.4918	-
chr5	150284511	150284523	YY1	19.75	-
chr5	150386023	150386037	SPI1	3.10909	-
chr5	150386050	150386064	SPI1	8.90909	-
chr5	150396002	150396016	EGR1	16.9808	-
chr5	150396005	150396016	SP1	14.5	-
chr5	150396483	150396494	CEBPA	14.3061	+
chr5	150400067	150400082	NFYB	10.8077	-
chr5	150400092	150400110	NFYA	14.1951	+
chr5	150400109	150400121	TFAP2C	11.1122	+
chr5	150400179	150400190	TFAP2A	11.0364	+
chr5	150473130	150473146	ZNF143	6.74138	-
chr5	150473140	150473150	TBX21	12.5818	+
chr5	150473142	150473163	IRF1	11.1129	-
chr5	150473146	150473161	PRDM1	13.9273	+
chr5	150473190	150473200	TEAD1	11.7258	-
chr5	150475166	150475185	CTCF	12.2459	+
chr5	150475171	150475181	Ascl2	10.6714	-
chr5	150475214	150475225	SP1	15.75	-
chr5	150475215	150475225	Klf4	16.051	+
chr5	150475215	150475225	KLF5	16.6735	-
chr5	150475261	150475271	Ascl2	10.9857	-
chr5	150475261	150475272	Tcf12	14.5918	+
chr5	150475288	150475298	RELA	12.898	+
chr5	150477594	150477604	RELA	8.63265	+
chr5	150537333	150537342	RUNX2	11.7885	+
chr5	150537333	150537343	RUNX3	11.3654	+
chr5	150537346	150537358	HINFP	10.9848	-
chr5	150537363	150537374	TFAP2A	10.9273	-
chr5	150537381	150537391	Myc	12.5091	-
chr5	150537381	150537392	USF1	13.7143	-
chr5	150537382	150537392	HEY1	14.5091	-
chr5	150537382	150537392	MAX	12.8269	-
chr5	150537391	150537402	NRF1	9.45455	-
chr5	150537394	150537409	NFYB	9.94231	+
chr5	150537408	150537419	NRF1	11.0545	-
chr5	150537417	150537428	E2F6	13.8276	-
chr5	150537419	150537433	EGR1	14.4808	+
chr5	150538097	150538111	EGR1	15.3462	-
chr5	150538098	150538109	E2F6	10.5	+
chr5	150538102	150538113	E2F6	14.7759	+
chr5	150538113	150538124	Gata4	15.6724	-
chr5	150538114	150538125	Gata1	15.4694	-
chr5	150538114	150538128	GATA2	13.5818	-
chr5	150538116	150538124	GATA3	14.3273	+
chr5	150538122	150538137	NFYB	12.4231	+
chr5	150591692	150591703	FOSL2	10.4	-
chr5	150591699	150591709	NFATC1	10.7317	-
chr5	150727159	150727170	SP1	16.2692	+
chr5	150873455	150873473	MAFF	12	-
chr5	150873457	150873472	MAFK	11.6889	-
chr5	150873492	150873506	SPI1	5.92727	-
chr5	150966022	150966036	Bcl6	12.2903	-
chr5	150974794	150974811	Ar	5.72414	-
chr5	150974794	150974811	NR3C1	3.95918	+
chr5	151031762	151031781	CTCF	18.1475	-
chr5	151031781	151031790	THAP1	10.0263	+
chr5	151031802	151031813	STAT1	11.7091	+
chr5	151031874	151031884	Myb	11.7049	-
chr5	151056423	151056433	TEAD1	10.8871	+
chr5	151056450	151056460	TEAD1	12.3226	-
chr5	151056450	151056460	TEAD4	11.629	-
chr5	151066476	151066491	ZBTB33	13.0152	-
chr5	151066540	151066560	PPARG	10.9	+
chr5	151066552	151066571	CTCF	9.54098	-
chr5	151066570	151066591	ZNF263	18.4286	-
chr5	151066573	151066594	ZNF263	18.2245	-
chr5	151066576	151066597	ZNF263	16.8571	-
chr5	151066587	151066608	ZNF263	18.8571	-
chr5	151066590	151066611	ZNF263	17.7143	-
chr5	151088989	151089002	POU2F2	13.3103	-
chr5	151089034	151089055	REST	5.36735	-
chr5	151119972	151119986	XBP1	10.6923	+
chr5	151119986	151120000	EGR1	17.8846	+
chr5	151119986	151119997	SP1	15.5769	+
chr5	151119992	151120006	EGR1	14.4615	+
chr5	151119992	151120003	SP1	14.5	+
chr5	151120024	151120035	FOS	13.0851	+
chr5	151120024	151120035	JUND	11.0426	+
chr5	151152148	151152159	Klf1	10.0758	+
chr5	151200823	151200833	Klf4	14.1531	-
chr5	151200823	151200834	SP1	14.5	+
chr5	151304346	151304367	REST	4.36735	+
chr5	151304399	151304410	TFAP2A	11.6364	-
chr5	151304443	151304458	FOXP1	11.5775	-
chr5	151812991	151813002	JUND	14.4043	+
chr5	152603148	152603159	FOSL2	15.8909	-
chr5	153418470	153418482	EHF	13.3934	+
chr5	153418470	153418482	ELF1	16.0909	+
chr5	153418471	153418482	SPDEF	9.83636	+
chr5	153418472	153418482	ELK1	13.9787	+
chr5	153418472	153418482	ELK3	13.6207	+
chr5	153418472	153418483	ELK4	16	-
chr5	153418472	153418482	ETS1	12.8966	+
chr5	153418472	153418482	ETV1	12.4545	+
chr5	153418472	153418482	ETV5	12.1273	+
chr5	153418472	153418482	FLI1	12.3617	+
chr5	153418473	153418484	Gabpa	16.0492	+
chr5	153418519	153418531	EHF	10.7869	-
chr5	153418545	153418555	ELK1	10.4894	+
chr5	153418545	153418555	ELK3	11.431	+
chr5	153418545	153418556	ELK4	12.0364	-
chr5	153418545	153418555	ETV1	11.1636	+
chr5	153418545	153418555	ETV5	10.9818	+
chr5	153418546	153418557	Gabpa	11.9508	+
chr5	153570208	153570222	EGR1	13.9231	-
chr5	153570217	153570229	ZBTB7A	11.9714	+
chr5	153570220	153570239	CTCF	11.918	-
chr5	153570220	153570232	ZBTB7A	10.9714	+
chr5	153570234	153570248	EGR1	12.75	-
chr5	153570275	153570287	ELF1	8.81818	+
chr5	153570277	153570287	ELK1	11.2553	+
chr5	153570277	153570287	ETS1	11.3276	+
chr5	153570277	153570287	ETV1	11.2364	+
chr5	153570278	153570289	Gabpa	15.3115	+
chr5	153570323	153570344	REST	6.94898	-
chr5	153807501	153807514	HSF1	12.9836	+
chr5	153825366	153825381	PRDM1	12.7636	-
chr5	153825372	153825388	Hnf4a	6.09091	-
chr5	153825374	153825388	Rxra	2.2561	-
chr5	153825399	153825411	EHF	12.5082	+
chr5	153825399	153825411	ELF1	10.7091	+
chr5	153825400	153825411	ELF5	13.0545	+
chr5	153825402	153825413	Gabpa	11.7869	+
chr5	153825451	153825462	NRF1	10.4	-
chr5	153825457	153825471	EGR1	13.5577	-
chr5	153825467	153825484	SP4	7.8	+
chr5	153825469	153825480	Klf1	14.3485	+
chr5	153825470	153825480	KLF5	16.2041	+
chr5	153825503	153825518	SP2	15.5345	-
chr5	153825513	153825524	Gabpa	13.1803	-
chr5	153825515	153825527	ELF1	10.2545	-
chr5	153825515	153825525	ELK1	11.4255	-
chr5	153825515	153825525	ELK3	11.8966	-
chr5	153825515	153825525	ETS1	11.6897	-
chr5	153825515	153825525	ETV1	11.7273	-
chr5	153825515	153825525	ETV5	12.0364	-
chr5	153825515	153825525	FLI1	11.1702	-
chr5	153825529	153825544	SP2	15.4483	-
chr5	153825534	153825545	Klf1	10.3182	-
chr5	153825534	153825544	KLF5	14.3878	-
chr5	153825535	153825546	E2F4	11.8103	+
chr5	153857823	153857837	TCF7L2	14.4182	-
chr5	153857861	153857872	SP1	17.6346	-
chr5	153862255	153862266	Gata1	11.4694	+
chr5	153862342	153862354	Foxa2	11.16	+
chr5	153897102	153897112	TEAD4	12.3871	+
chr5	153900736	153900753	SP4	9.29091	-
chr5	153900740	153900751	Klf1	12.3182	-
chr5	153900757	153900769	TFAP2C	11.6633	-
chr5	153900787	153900801	EGR1	11.0192	+
chr5	153900794	153900808	EGR1	11.3269	+
chr5	153900798	153900809	E2F6	11.5345	-
chr5	153903407	153903420	HSF1	16.5738	+
chr5	153903412	153903425	HSF1	8.03279	-
chr5	153903438	153903449	TFAP2A	12.2364	-
chr5	153940041	153940056	FOXP1	15.338	+
chr5	153940042	153940057	FOXA1	15.3673	-
chr5	153955756	153955770	EGR1	14.6346	+
chr5	153955756	153955767	SP1	16.2692	+
chr5	153955758	153955770	ZBTB7A	12.1571	+
chr5	153963421	153963431	Klf4	11.7143	-
chr5	153963421	153963431	KLF5	12.6122	+
chr5	153983849	153983860	SP1	14.9038	-
chr5	153988439	153988453	TCF7L2	14.5818	-
chr5	153990048	153990059	NRF1	9.45455	-
chr5	153990071	153990090	CTCF	18.3443	-
chr5	153990076	153990085	SNAI2	10.907	-
chr5	154062929	154062941	MEF2B	15.0545	-
chr5	154062964	154062978	Bcl6	11.629	+
chr5	154062964	154062975	STAT1	13.8727	+
chr5	154062964	154062975	STAT3	15.0612	+
chr5	154062970	154062980	RELA	8.2551	-
chr5	154071150	154071167	SP4	13	+
chr5	154071152	154071163	Klf1	11.6364	+
chr5	154071153	154071164	SP1	15.9423	+
chr5	154071165	154071177	TFAP2C	11.8673	-
chr5	154071184	154071199	Nr5a2	12.5	+
chr5	154071188	154071201	NR2F1	10.4898	+
chr5	154071207	154071217	TEAD4	11.3871	+
chr5	154071212	154071223	E2F6	10.6034	-
chr5	154071229	154071241	TFAP2C	12.6224	-
chr5	154071230	154071241	TFAP2A	12.1818	-
chr5	154092378	154092399	REST	8.80612	+
chr5	154092390	154092411	REST	7.22449	+
chr5	154092414	154092425	Tcf12	12.449	-
chr5	154092415	154092426	Tcf12	12.2653	+
chr5	154237035	154237052	SP4	3.01818	-
chr5	154237036	154237047	E2F4	12.1034	+
chr5	154237036	154237047	E2F6	12.2586	+
chr5	154237045	154237057	TFAP2C	12.0102	-
chr5	154237049	154237058	THAP1	10.3158	-
chr5	154237078	154237089	Gabpa	12.3607	+
chr5	154237124	154237135	NRF1	12.8364	+
chr5	154239115	154239129	SPI1	2.63636	-
chr5	154317723	154317742	PAX5	10.1935	-
chr5	154317762	154317779	SP4	8.67273	-
chr5	154317766	154317776	Klf4	14.2857	+
chr5	154317766	154317776	KLF5	14.3061	-
chr5	154317773	154317789	Hnf4a	3.6	-
chr5	154317775	154317791	Vdr	4.08197	-
chr5	154317782	154317799	SP4	6.54545	+
chr5	154317821	154317835	Zfx	14.0606	-
chr5	154320589	154320599	ETS1	11.1207	+
chr5	154320589	154320599	FLI1	10.8298	+
chr5	154320592	154320602	RELA	11.1735	-
chr5	154320607	154320618	NRF1	15.8182	-
chr5	154320653	154320664	E2F4	12.0172	+
chr5	154320653	154320664	E2F6	12.7931	+
chr5	154320666	154320678	YY1	17.4423	+
chr5	154393355	154393366	E2F6	12.1034	+
chr5	154871770	154871783	ATF4	15.5082	+
chr5	156390273	156390288	MAFK	14.2667	-
chr5	156503701	156503712	FOSL2	12.6727	+
chr5	156503702	156503713	FOS	15.617	+
chr5	156503702	156503713	FOSL1	15.4909	+
chr5	156503702	156503713	JUND	16.4468	+
chr5	156503703	156503714	FOSL2	13.2364	-
chr5	156503730	156503745	MEF2C	13.2373	-
chr5	156503731	156503743	MEF2A	9.33871	-
chr5	156503731	156503743	MEF2B	5.96364	-
chr5	156531681	156531700	CTCF	13.8525	-
chr5	156569879	156569890	Gabpa	14.4098	-
chr5	156569880	156569891	ELK4	14.7091	+
chr5	156569881	156569893	EHF	10.7869	-
chr5	156569881	156569893	ELF1	11.8727	-
chr5	156569881	156569892	ELF5	11.2909	-
chr5	156569881	156569891	ELK1	16.4681	-
chr5	156569881	156569891	ELK3	15.569	-
chr5	156569881	156569891	ETS1	14.5517	-
chr5	156569881	156569891	ETV1	14.4909	-
chr5	156569881	156569891	ETV5	13.4182	-
chr5	156569881	156569891	FLI1	15.2128	-
chr5	156569893	156569904	STAT1	9.65455	+
chr5	156569922	156569937	NFYB	10.75	-
chr5	156570003	156570020	SP4	3.54545	+
chr5	156586338	156586345	SPIB	11.2333	-
chr5	156693046	156693057	NRF1	11.5455	-
chr5	156693057	156693068	Klf1	13.8939	-
chr5	156693059	156693073	EGR1	18.6731	-
chr5	156693059	156693076	SP4	12.7455	-
chr5	156693062	156693073	SP1	17.0769	-
chr5	156693088	156693105	SP4	3.25455	-
chr5	156693093	156693110	SP4	9.10909	-
chr5	156693096	156693107	SP1	16.4038	-
chr5	156693097	156693108	Klf1	12.3485	-
chr5	156693108	156693127	PAX5	10.0484	+
chr5	156693113	156693132	PAX5	19.4839	+
chr5	156693144	156693155	NRF1	12.0545	+
chr5	156693684	156693696	TFAP2C	10.8061	+
chr5	156693685	156693696	TFAP2A	14.2727	+
chr5	156693742	156693753	SP1	15.8269	-
chr5	156693751	156693765	TCF7L2	11.2364	-
chr5	156812056	156812071	FOXP1	10.9859	+
chr5	156887155	156887169	EBF1	15.3934	+
chr5	157002737	157002749	TFAP2C	12.0102	+
chr5	157002746	157002755	ZEB1	11.8727	+
chr5	157002786	157002797	TFAP2A	11.2545	+
chr5	157002840	157002854	EGR1	12.8269	+
chr5	157002840	157002851	SP1	15.0769	+
chr5	157002844	157002855	TFAP2A	11.3091	+
chr5	157002858	157002869	NRF1	9.21818	-
chr5	157002862	157002881	CTCF	9.83607	+
chr5	157009064	157009085	IRF1	13.129	-
chr5	157009090	157009100	NFATC1	11.4797	-
chr5	157009095	157009109	SPI1	8.36364	+
chr5	157009108	157009127	PAX5	11.871	-
chr5	157009864	157009885	IRF1	15.7742	+
chr5	157009870	157009891	IRF1	13.129	+
chr5	157023620	157023633	POU2F2	10.0517	-
chr5	157023654	157023665	RUNX1	12.2241	+
chr5	157023655	157023665	RUNX3	11.5577	-
chr5	157023664	157023678	EGR1	12.5	-
chr5	157023664	157023675	EGR2	10.931	-
chr5	157023678	157023685	SPIB	11.2333	-
chr5	157029668	157029675	SPIB	11.2333	+
chr5	157029709	157029723	Stat4	10.9828	-
chr5	157029712	157029723	STAT3	14.0408	-
chr5	157029745	157029759	EGR1	9.51923	-
chr5	157029745	157029752	SPIB	11.2333	+
chr5	157030614	157030625	FOSL2	12.9273	+
chr5	157030615	157030626	FOS	13.9574	-
chr5	157030615	157030626	FOSL1	12.9273	+
chr5	157030615	157030626	JUND	12.4043	-
chr5	157030630	157030644	TCF7L2	11.6545	+
chr5	157030641	157030655	Stat4	11	-
chr5	157030644	157030658	Bcl6	10.629	+
chr5	157030644	157030658	TCF7L2	11.0364	-
chr5	157034939	157034950	FOSL2	10.1455	-
chr5	157034955	157034968	HSF1	7.21311	-
chr5	157034959	157034970	STAT3	11.9796	+
chr5	157034962	157034973	Gabpa	11.0164	+
chr5	157034998	157035009	RUNX1	12.4828	+
chr5	157034999	157035009	RUNX3	11.9615	-
chr5	157035034	157035053	CTCF	9.21311	+
chr5	157038749	157038759	RELA	12.1429	-
chr5	157038815	157038829	SPI1	10.4727	+
chr5	157098419	157098431	HINFP	12.5758	+
chr5	157098433	157098449	Hnf4a	3.89091	-
chr5	157098467	157098481	Stat4	11.2241	-
chr5	157098489	157098505	RFX2	5.18571	-
chr5	157098522	157098533	Klf1	11.6364	+
chr5	157098551	157098562	NRF1	11.7455	+
chr5	157117793	157117812	CTCF	9.88525	+
chr5	157117804	157117823	CTCF	10.5574	-
chr5	157117874	157117895	REST	6.83673	-
chr5	157157017	157157030	POU2F2	11.6207	-
chr5	157157077	157157091	SPI1	14.3818	-
chr5	157157080	157157087	SPIB	11.2333	-
chr5	157158371	157158383	TFAP2C	12.602	-
chr5	157158400	157158411	Gabpa	13.3443	-
chr5	157158401	157158412	ELK4	14.1455	+
chr5	157158402	157158414	EHF	13.3934	-
chr5	157158402	157158414	ELF1	16.0909	-
chr5	157158402	157158412	ELK1	13.9787	-
chr5	157158402	157158412	ELK3	13.6207	-
chr5	157158402	157158412	ETS1	12.8966	-
chr5	157158402	157158412	ETV1	12.4545	-
chr5	157158402	157158412	ETV4	12.3621	-
chr5	157158402	157158412	ETV5	12.1273	-
chr5	157158402	157158412	FEV	12.6923	-
chr5	157158402	157158412	FLI1	12.3617	-
chr5	157158405	157158422	SP4	9.45455	-
chr5	157158408	157158419	SP1	16.4038	-
chr5	157158409	157158420	Klf1	11.6364	-
chr5	157158409	157158419	Klf4	16.1837	+
chr5	157158409	157158419	KLF5	17	-
chr5	157158443	157158453	TEAD1	11.4677	-
chr5	157158443	157158453	TEAD4	11.5161	-
chr5	157158463	157158477	Rxra	2.20732	+
chr5	157158463	157158477	RXRG	2.95745	+
chr5	157170631	157170644	Myod1	14.4286	-
chr5	157170634	157170644	Ascl2	11.1143	-
chr5	157170634	157170643	SNAI2	13.0698	+
chr5	157170634	157170645	Tcf12	13.3673	+
chr5	157170634	157170644	TCF4	13.1224	-
chr5	157170640	157170659	CTCF	13.8361	-
chr5	157170642	157170651	THAP1	9.96053	+
chr5	157170645	157170656	E2F4	14.2586	-
chr5	157170645	157170656	E2F6	10.7069	-
chr5	157170647	157170662	ZBTB33	10.3333	+
chr5	157170684	157170695	NRF1	16.1636	+
chr5	157170693	157170712	CTCF	11.7705	-
chr5	157170696	157170715	CTCF	18.6066	-
chr5	157170733	157170752	PAX5	10.5968	-
chr5	157286111	157286127	RFX5	6.81034	-
chr5	157286126	157286137	NRF1	9.16364	-
chr5	157286172	157286184	ELF1	8.50909	+
chr5	157286174	157286184	ELK1	12.8085	+
chr5	157286174	157286184	ELK3	12.931	+
chr5	157286174	157286185	ELK4	12.2364	-
chr5	157286174	157286184	ETS1	13.1207	+
chr5	157286174	157286184	ETV1	12.7455	+
chr5	157286174	157286184	ETV5	12.6727	+
chr5	157286174	157286184	FLI1	12.4255	+
chr5	157286175	157286186	Gabpa	12.6066	+
chr5	157286195	157286206	NRF1	11.4727	+
chr5	157286206	157286222	ZNF143	0.775862	-
chr5	157286209	157286227	TP53	12.5102	+
chr5	157286209	157286227	TP63	9.7931	+
chr5	157298234	157298255	IRF1	10.5968	-
chr5	157298283	157298296	JUN	9.28571	-
chr5	157298687	157298701	EBF1	8.19672	-
chr5	157298718	157298736	MAFF	12.3111	-
chr5	157298720	157298735	MAFK	11.4889	-
chr5	157298724	157298735	FOSL2	11.2727	+
chr5	157298725	157298736	FOS	12.4894	+
chr5	157298725	157298736	FOSL1	10.6909	-
chr5	157298725	157298736	JUND	12.6383	+
chr5	157298744	157298755	FOSL2	10.1455	+
chr5	157298792	157298803	SP1	13.3846	-
chr5	157298797	157298808	SP1	13.5192	-
chr5	157298800	157298814	EGR1	10.0769	-
chr5	157602400	157602411	NRF1	10.6909	-
chr5	157602401	157602411	Myc	11.2545	-
chr5	157602402	157602412	BHLHE40	11.1731	-
chr5	157602402	157602412	MAX	12.1154	-
chr5	157603414	157603424	Myc	11.7636	-
chr5	157603455	157603468	Myod1	12.9184	+
chr5	157621850	157621864	Bcl6	10.3387	+
chr5	157621850	157621861	STAT3	13.0816	+
chr5	157651452	157651466	SPI1	5.36364	-
chr5	157651455	157651462	SPIB	11.2333	-
chr5	157651505	157651519	SPI1	6.18182	-
chr5	157652973	157652984	STAT3	13.1633	-
chr5	157661429	157661450	IRF1	10.1613	-
chr5	157683067	157683082	FOXA1	13.0204	+
chr5	157683166	157683180	SPI1	6.01818	+
chr5	157702717	157702724	SPIB	11.2333	-
chr5	157751700	157751712	YY1	9.86538	+
chr5	157809693	157809704	FOSL2	13.7455	+
chr5	157809693	157809704	JUNB	14.1633	+
chr5	157809694	157809705	FOS	14.8723	+
chr5	157809694	157809705	FOSL1	14.2	-
chr5	157809694	157809705	JUND	16.1277	+
chr5	157809695	157809706	FOSL2	14.0364	-
chr5	157809695	157809706	JUNB	14.551	-
chr5	157809734	157809752	TP53	9.38776	+
chr5	157817246	157817257	Gata4	15.2759	+
chr5	157817707	157817714	SPIB	11.2333	+
chr5	157817724	157817738	EBF1	13.7213	+
chr5	157817725	157817739	Bcl6	11.6452	+
chr5	157817741	157817753	MEF2A	11.9677	-
chr5	157817741	157817753	MEF2B	11.3091	+
chr5	157817773	157817784	FOSL2	9.70909	+
chr5	157817774	157817785	FOS	11.7447	-
chr5	157817774	157817785	JUND	10.5957	-
chr5	157829977	157829987	RELA	15.9286	+
chr5	157829978	157829988	RELA	10.9694	+
chr5	157834114	157834132	MAFF	16.2667	-
chr5	157834116	157834131	MAFK	16.3778	-
chr5	157834120	157834131	FOSL2	9.63636	+
chr5	157834121	157834132	FOS	12.0638	-
chr5	157834121	157834132	FOSL1	12.3091	+
chr5	157834121	157834132	JUND	11.2979	-
chr5	157834143	157834154	FOS	11.9362	-
chr5	157834143	157834154	FOSL1	11.6182	+
chr5	157834143	157834154	JUND	9.57447	-
chr5	157891587	157891600	Myod1	12.4082	-
chr5	157891639	157891653	Bcl6	15.2903	-
chr5	157912180	157912191	USF1	13.3265	-
chr5	157938605	157938624	PAX5	10.2581	+
chr5	158097441	158097455	Stat4	11.0517	-
chr5	158097444	158097455	STAT1	12.2909	-
chr5	158097450	158097464	SPI1	7.89091	+
chr5	158097507	158097518	CEBPA	10.8367	-
chr5	158526880	158526890	RELA	14.1531	+
chr5	158527431	158527446	NFYB	12.8462	+
chr5	158527434	158527452	NFYA	9.5	-
chr5	158528831	158528846	FOXA1	11.9592	-
chr5	158528904	158528916	ELF1	11.9091	-
chr5	158528904	158528918	SPI1	9.16364	-
chr5	158636654	158636665	NRF1	12.2545	-
chr5	158636688	158636702	EGR1	18.3654	-
chr5	158636688	158636699	EGR2	19.7241	-
chr5	158636693	158636704	E2F4	15.7586	+
chr5	158636693	158636704	E2F6	16.2414	+
chr5	158636727	158636746	PAX5	12	-
chr5	158636987	158636998	FOSL2	12.3091	+
chr5	158637003	158637024	REST	4.53061	+
chr5	158667573	158667583	Myb	15.459	-
chr5	158667632	158667647	TBP	12.1111	+
chr5	158667654	158667668	Bcl6	14.1129	-
chr5	158667657	158667668	STAT1	12.0909	+
chr5	158667669	158667679	HOXB13	12.7091	+
chr5	158667692	158667708	Vdr	2.85246	+
chr5	158669895	158669906	Gabpa	10.4262	+
chr5	158689998	158690009	Klf1	12.1061	+
chr5	158690025	158690033	CREB1	11.5676	-
chr5	158690026	158690034	Atf1	11.2459	-
chr5	158690070	158690081	NRF1	15.7818	+
chr5	158690071	158690081	Hes1	10.7552	+
chr5	158690091	158690103	GLI2	13.1897	+
chr5	158737768	158737781	POU2F2	15.9655	-
chr5	158737779	158737790	Klf1	10.9242	+
chr5	158737866	158737876	RUNX3	15.8077	-
chr5	158757474	158757488	Tcf21	12.5658	-
chr5	158757567	158757578	CEBPA	10.898	+
chr5	158764713	158764723	ETS1	11.0172	+
chr5	158764713	158764723	FLI1	10.4043	+
chr5	158764721	158764732	Klf1	16.8182	+
chr5	158764722	158764732	Klf4	16.5612	-
chr5	158764736	158764747	FOSL2	9.78182	-
chr5	158764752	158764762	Myb	11.8033	-
chr5	158764787	158764805	NFYA	13.4756	-
chr5	158764797	158764807	TEAD4	11.2258	+
chr5	158832888	158832899	RUNX1	11.6207	-
chr5	158832888	158832898	RUNX3	12.5577	+
chr5	158832896	158832910	SPI1	6.29091	+
chr5	158832936	158832947	RUNX1	11.7414	-
chr5	158832937	158832947	Myc	12.5636	-
chr5	158839511	158839518	SPIB	11.2333	+
chr5	158839514	158839524	RELA	16.2959	-
chr5	158839521	158839531	Klf4	10.2653	-
chr5	158839574	158839595	REST	5.17347	+
chr5	158839575	158839594	CTCF	8.09836	+
chr5	158877104	158877115	FOSL2	14.5818	+
chr5	158877105	158877116	FOS	15.1702	-
chr5	158877105	158877116	FOSL1	16.2182	-
chr5	158877105	158877116	JUND	16.766	-
chr5	158877106	158877117	FOSL2	14.2909	-
chr5	158877129	158877140	FOS	12.1489	-
chr5	158877129	158877140	FOSL1	13.7455	-
chr5	158877129	158877140	JUND	11.766	-
chr5	158877130	158877141	FOSL2	10.2545	-
chr5	158878444	158878459	FOXA1	11.1224	+
chr5	158878448	158878459	FOSL2	10.3636	+
chr5	158878449	158878460	FOS	11.766	+
chr5	158878449	158878460	FOSL1	10.3636	+
chr5	158878449	158878460	NFE2	4.77551	+
chr5	158878514	158878524	TEAD1	11.8387	+
chr5	158878514	158878524	TEAD4	11.1774	+
chr5	158883966	158883977	FOS	15.2128	+
chr5	158883966	158883977	FOSL1	12.0364	+
chr5	158883966	158883977	JUND	13.7872	+
chr5	158883967	158883978	FOSL2	14.5455	-
chr5	158883978	158883989	FOSL2	13.6909	+
chr5	158883979	158883990	FOS	11.5319	-
chr5	158883979	158883990	FOSL1	11.1091	+
chr5	158883979	158883990	JUND	10.0851	-
chr5	158883984	158883994	SREBF1	11.0976	+
chr5	158884001	158884012	STAT3	10.9184	+
chr5	158884043	158884052	SNAI2	10.907	-
chr5	158884048	158884063	MEF2C	14.6102	-
chr5	158887008	158887022	EBF1	8.39344	+
chr5	158887009	158887023	EBF1	11.6066	-
chr5	158887009	158887021	TFAP2C	13.3265	+
chr5	158887063	158887074	FOSL2	16.4909	+
chr5	158887064	158887075	FOS	14.8298	+
chr5	158887064	158887075	JUND	15.4681	-
chr5	158887065	158887076	FOSL2	14.5273	-
chr5	158887080	158887101	IRF1	10.6935	-
chr5	158887084	158887098	SPI1	4.89091	+
chr5	158887088	158887095	SPIB	11.2333	+
chr5	158887092	158887109	ESR1	3.37879	-
chr5	158938856	158938877	REST	10.8367	-
chr5	158938904	158938914	SMAD3	10.3273	+
chr5	159200990	159201008	TP53	5.40816	+
chr5	159343634	159343653	PAX5	10.8387	+
chr5	159343657	159343673	Rarg	-2.32653	-
chr5	159343686	159343707	ZNF263	22.4694	-
chr5	159343689	159343710	ZNF263	27.1429	-
chr5	159343692	159343713	ZNF263	24.7551	-
chr5	159343693	159343707	EGR1	13.6731	+
chr5	159343696	159343710	EGR1	15.25	+
chr5	159402691	159402710	CTCF	12.4754	+
chr5	159402762	159402774	ELF1	8.50909	-
chr5	159402786	159402802	Vdr	6.95082	+
chr5	159414405	159414416	TFAP2A	11.1818	-
chr5	159434751	159434767	Hnf4a	11.0545	+
chr5	159436079	159436095	ZNF143	14.069	+
chr5	159436114	159436122	Atf3	11.5246	-
chr5	159436122	159436132	ELK1	10.6809	+
chr5	159436122	159436132	ELK3	11.5517	+
chr5	159436122	159436133	ELK4	11.5273	-
chr5	159436123	159436134	Gabpa	11.5738	+
chr5	159436131	159436140	SNAI2	11.3023	-
chr5	159436140	159436152	ELF1	7.81818	+
chr5	159436142	159436152	ELK1	12.1489	+
chr5	159436142	159436152	ELK3	12.9138	+
chr5	159436142	159436153	ELK4	12.7455	-
chr5	159436142	159436152	ETS1	12.3966	+
chr5	159436142	159436152	ETV1	12.7636	+
chr5	159436142	159436152	FLI1	11.3404	+
chr5	159436143	159436154	Gabpa	13.0656	+
chr5	159546432	159546446	EGR1	13.6923	-
chr5	159546471	159546481	KLF5	13.551	+
chr5	159546473	159546484	E2F6	15.2586	-
chr5	159546477	159546488	E2F4	14.0345	-
chr5	159546477	159546488	E2F6	12.9483	-
chr5	159546477	159546491	E2F7	-5.60656	+
chr5	159546478	159546490	E2F8	4.67073	+
chr5	159546496	159546506	KLF5	13.2041	+
chr5	159546496	159546511	SP2	18.2241	+
chr5	159546533	159546548	NFYB	10.9615	-
chr5	159587129	159587145	Vdr	3.27869	-
chr5	159587196	159587205	SNAI2	11.5581	-
chr5	159592323	159592334	RUNX1	13.2931	+
chr5	159592371	159592387	ZNF143	0.862069	-
chr5	159592397	159592409	PROX1	7.8	+
chr5	159592408	159592421	Myod1	12	-
chr5	159592408	159592428	PPARG	8.36667	+
chr5	159592410	159592421	Tcf12	13.1837	-
chr5	159592411	159592424	Myod1	14.2857	+
chr5	159592411	159592422	Tcf12	11.9184	+
chr5	159592926	159592933	MEIS1	10.3111	+
chr5	159592980	159592997	SP4	6	-
chr5	159596540	159596551	STAT1	9.87273	-
chr5	159596611	159596622	Gabpa	12.1803	-
chr5	159596621	159596635	SPI1	2.10909	-
chr5	159772466	159772477	Klf1	10.9091	-
chr5	159772488	159772499	TFAP2A	12.9455	+
chr5	159797599	159797618	PAX5	12.6452	+
chr5	159797606	159797615	THAP1	9.85526	-
chr5	159797620	159797632	TFAP2C	12.2245	+
chr5	159797621	159797632	TFAP2A	13.1636	+
chr5	159797652	159797663	E2F4	16.3966	+
chr5	159797652	159797663	E2F6	16.6034	+
chr5	159797673	159797683	Mitf	13.5408	+
chr5	159797673	159797684	USF1	17.1633	-
chr5	159797673	159797684	USF2	14.9388	-
chr5	159797674	159797684	BHLHE40	11.8462	-
chr5	159797674	159797684	MAX	12.9808	-
chr5	159797674	159797685	USF2	11.3061	+
chr5	159797710	159797724	Tcf21	12.1842	-
chr5	159797711	159797722	Tcf12	14.8163	-
chr5	159797712	159797725	Myod1	13.6122	+
chr5	159797712	159797723	Tcf12	11.551	+
chr5	159827034	159827048	Zfx	15.0303	-
chr5	159827045	159827056	SPDEF	11.3273	-
chr5	159827051	159827072	REST	7.37755	-
chr5	159827066	159827077	E2F4	16.7586	-
chr5	159827066	159827077	E2F6	17.0862	-
chr5	159827071	159827080	THAP1	11	+
chr5	159827102	159827113	NRF1	13.2909	+
chr5	159848722	159848739	SP4	3.34545	-
chr5	159848726	159848736	KLF5	13.8163	-
chr5	159848772	159848789	SP4	15.5818	+
chr5	159848774	159848785	Klf1	15.3939	+
chr5	159848775	159848789	EGR1	12.5385	+
chr5	159848779	159848790	TFAP2A	10.9091	+
chr5	159848784	159848801	SP4	9.69091	+
chr5	159848787	159848801	EGR1	13.1346	+
chr5	159848787	159848798	SP1	17.1538	+
chr5	159848787	159848802	SP2	18.7241	+
chr5	159848801	159848812	Gabpa	11.8033	+
chr5	159848824	159848835	RUNX1	12.5517	+
chr5	159848825	159848835	RUNX3	13.4038	-
chr5	159848826	159848835	RUNX2	13.3654	-
chr5	159848849	159848861	HINFP	10.4545	+
chr5	159861169	159861183	EGR1	14.9808	-
chr5	159861178	159861188	RELA	11.5918	+
chr5	159861181	159861197	RFX5	17.7241	-
chr5	159861196	159861215	PAX5	11.9516	-
chr5	159861212	159861226	SPI1	2.41818	-
chr5	159868766	159868776	RELA	12.898	+
chr5	159880031	159880050	PAX5	12.6774	-
chr5	159880079	159880093	Bcl6	10.5968	-
chr5	159880082	159880093	STAT3	12.6327	-
chr5	159880087	159880097	Myc	12.5273	-
chr5	159880091	159880101	Myc	12.5273	+
chr5	159894136	159894147	USF2	11.3673	-
chr5	159894137	159894147	BHLHE40	15.2885	+
chr5	159894137	159894147	HEY1	11.6909	+
chr5	159894137	159894147	MAX	12.8846	+
chr5	159894137	159894148	USF1	15.9184	+
chr5	159894137	159894148	USF2	14.3469	+
chr5	159894138	159894148	Mitf	12.8776	-
chr5	159894197	159894207	TEAD4	12.6613	+
chr5	159895188	159895201	POU2F2	15.5862	-
chr5	159895212	159895219	SPIB	11.2333	-
chr5	159895283	159895297	Bcl6	14.6935	+
chr5	159904759	159904776	NR3C1	5.63265	+
chr5	159904763	159904773	ETS1	11.0517	+
chr5	159904813	159904823	RELA	15.1837	+
chr5	159904814	159904824	RELA	14.3367	-
chr5	159904826	159904842	Hnf4a	7.74545	-
chr5	159904828	159904843	HNF4G	12.5577	-
chr5	159904828	159904842	Rxra	3.39024	-
chr5	159928048	159928059	SP1	15.8462	-
chr5	159932888	159932899	STAT1	11.2727	+
chr5	159933220	159933239	CTCF	8.5082	-
chr5	159933290	159933302	ELF1	9.30909	-
chr5	159933290	159933304	SPI1	5	-
chr5	159934284	159934296	YY1	12.4038	-
chr5	159934337	159934351	SPI1	6.70909	-
chr5	159934363	159934382	CTCF	7.98361	+
chr5	160112209	160112230	IRF1	10.6613	+
chr5	160353637	160353648	CDX2	12.8644	+
chr5	160353639	160353649	HOXB13	14.3091	+
chr5	160973985	160973995	Myb	10.7541	-
chr5	160974005	160974016	RUNX1	11.9655	+
chr5	160974042	160974055	POU2F2	14.0345	-
chr5	160974074	160974083	SNAI2	12.8605	+
chr5	160974074	160974084	TCF4	14	-
chr5	160975954	160975965	Gabpa	13.7377	+
chr5	161274134	161274151	SP4	3.32727	+
chr5	162202521	162202532	Gata1	11.2653	+
chr5	162864366	162864381	NFYB	12.6346	+
chr5	162864392	162864409	SP4	6.03636	-
chr5	162864396	162864406	KLF5	13.4286	-
chr5	162864515	162864530	NFYB	14.6923	+
chr5	162864518	162864536	NFYA	16.3293	-
chr5	162864543	162864558	ZBTB33	14.9697	-
chr5	162864546	162864560	E2F7	-5.81967	-
chr5	162864546	162864561	ZBTB33	13.303	+
chr5	162864556	162864573	SP4	13.8727	+
chr5	162864558	162864569	Klf1	13.9394	+
chr5	162864559	162864569	Klf4	16.4286	-
chr5	162864559	162864569	KLF5	16.2857	+
chr5	162864559	162864570	SP1	16.5962	+
chr5	162864559	162864574	SP2	14.7931	+
chr5	162864584	162864593	THAP1	9.92105	-
chr5	162887098	162887109	NRF1	15.5636	+
chr5	162887108	162887118	RELA	8.60204	-
chr5	162887126	162887140	Zfx	14.2879	+
chr5	162887154	162887165	NRF1	18.6909	-
chr5	162887155	162887166	NRF1	18.6909	+
chr5	162887233	162887247	Zfx	13.6818	-
chr5	162930257	162930275	RARA	-11.3788	+
chr5	162930258	162930272	Rxra	3.15854	+
chr5	162930263	162930276	NR2F1	15.7347	+
chr5	162930302	162930321	CTCF	12.4098	-
chr5	162993537	162993546	SNAI2	13.2791	+
chr5	162993537	162993548	Tcf12	12.4898	+
chr5	162993537	162993547	TCF4	13.6122	-
chr5	163184658	163184675	Ar	11.6552	-
chr5	163184658	163184675	NR3C1	10.4286	+
chr5	163187749	163187760	CEBPA	11.9388	-
chr5	163187764	163187776	YY1	10.6154	+
chr5	163321865	163321880	FOXP1	13.2254	-
chr5	163321922	163321943	IRF1	11.4194	-
chr5	163342142	163342158	Hnf4a	15.1636	-
chr5	163342151	163342167	RFX2	8.47143	-
chr5	163342151	163342167	RFX5	8.58621	-
chr5	163342203	163342214	Klf1	10.0606	-
chr5	163342232	163342251	CTCF	13.1148	-
chr5	163343560	163343571	RUNX1	14.3966	+
chr5	163343561	163343571	RUNX3	11.5769	-
chr5	163343616	163343631	NFYB	15.9038	+
chr5	163345023	163345034	USF2	13.0816	+
chr5	163375214	163375225	FOS	12.1489	+
chr5	163375276	163375287	RUNX1	10.7414	+
chr5	163631890	163631900	LHX2	13.0444	-
chr5	163723800	163723811	Tcf12	14.4082	+
chr5	163786076	163786087	FOSL2	10.2364	+
chr5	163786076	163786087	JUNB	12.0204	+
chr5	163786077	163786088	FOS	15.2979	+
chr5	163786077	163786088	FOSL1	13.6	+
chr5	163786077	163786088	JUND	14.2553	+
chr5	163786077	163786088	NFE2	8.30612	-
chr5	163786078	163786089	FOSL2	14.5455	-
chr5	163786078	163786089	JUNB	13.2857	-
chr5	163786122	163786138	Hnf4a	13.8	-
chr5	163786146	163786161	MEF2C	11.5254	+
chr5	163786148	163786160	MEF2A	11.9839	+
chr5	163787805	163787816	JUNB	11.9184	+
chr5	163787806	163787817	FOS	12.7447	-
chr5	163787806	163787817	FOSL1	13.1091	-
chr5	163787806	163787817	JUND	12.7447	-
chr5	163787807	163787818	JUNB	12.551	-
chr5	163787897	163787908	STAT3	11.7347	-
chr5	164616070	164616080	Myb	15.6066	+
chr5	164821016	164821023	SPIB	11.2333	-
chr5	165423350	165423364	Bcl6	13.9194	+
chr5	166353431	166353446	NFYB	19.5962	-
chr5	166737472	166737487	FOXP1	13.3099	+
chr5	167380549	167380559	TEAD4	12.0645	-
chr5	167717035	167717045	RELA	11.8265	+
chr5	167717036	167717046	RELA	14.6224	-
chr5	167717037	167717047	RELA	13.9694	-
chr5	167717058	167717068	RELA	13.9694	+
chr5	167717059	167717069	RELA	12.4796	-
chr5	167718555	167718572	SP4	5.56364	-
chr5	167718577	167718594	SP4	8.03636	+
chr5	167718579	167718590	Klf1	11.803	+
chr5	167718601	167718612	E2F4	11.8448	+
chr5	167718605	167718615	KLF5	14.2653	-
chr5	167718637	167718648	SP1	15.0769	+
chr5	167718646	167718657	Gabpa	12.8525	-
chr5	167718647	167718658	ELK4	13.8364	+
chr5	167718648	167718660	ELF1	9.89091	-
chr5	167718648	167718658	ETS1	10.9138	-
chr5	167718648	167718658	FLI1	10.4681	-
chr5	167909574	167909592	MAFF	14.0222	-
chr5	167909576	167909591	MAFK	13.2222	-
chr5	167913417	167913429	HINFP	10.3485	-
chr5	167913429	167913439	RELA	15.9286	+
chr5	167913436	167913447	Gabpa	16.1148	-
chr5	167913437	167913448	ELK4	16.0182	+
chr5	167913438	167913450	EHF	11.541	-
chr5	167913438	167913450	ELF1	12.5455	-
chr5	167913438	167913449	ELF5	12.5636	-
chr5	167913438	167913448	ELK1	11.4043	-
chr5	167913438	167913448	ELK3	11.7069	-
chr5	167913438	167913448	ETS1	11.7069	-
chr5	167913438	167913448	ETV1	11.4364	-
chr5	167913438	167913448	ETV5	11.5818	-
chr5	167913438	167913448	FLI1	11.1064	-
chr5	167913456	167913467	Gabpa	10.1967	-
chr5	167913457	167913468	ELK4	11.9273	+
chr5	167913458	167913468	ETS1	11.1379	-
chr5	167913458	167913468	FLI1	10.5319	-
chr5	167913462	167913473	Gabpa	11.2459	-
chr5	167913463	167913474	ELK4	11.5455	+
chr5	167956259	167956270	Gabpa	14.2131	-
chr5	167956261	167956273	ELF1	10.7273	-
chr5	167956291	167956304	ATF4	16.3934	+
chr5	167956292	167956303	CEBPA	13.5102	-
chr5	167956362	167956376	EGR1	15.1538	+
chr5	168006564	168006585	REST	4.42857	-
chr5	168006583	168006597	EGR1	15.7308	+
chr5	168006586	168006600	EGR1	16	+
chr5	168006589	168006603	EGR1	17.25	+
chr5	168006592	168006606	EGR1	16.0769	+
chr5	168006623	168006637	Zfx	13.3939	-
chr5	168006633	168006644	USF2	11.3061	-
chr5	168006634	168006644	BHLHE40	11.8462	+
chr5	168006634	168006644	Hes1	10.042	+
chr5	168006634	168006644	HEY1	11.9091	+
chr5	168006634	168006644	MAX	12.9808	+
chr5	168006634	168006644	MNT	12.6212	+
chr5	168006634	168006645	USF1	14	+
chr5	168006634	168006645	USF2	11.0816	+
chr5	168006635	168006645	Mitf	12.8469	-
chr5	168006660	168006671	Gabpa	14.082	-
chr5	168006661	168006672	ELK4	14.4364	+
chr5	168006662	168006672	ETV5	11.3455	-
chr5	168052263	168052274	CEBPA	11.3469	+
chr5	168052263	168052273	CEBPB	13.02	-
chr5	168052263	168052273	CEBPD	13.4423	-
chr5	168081268	168081279	STAT1	15.9636	+
chr5	168081300	168081313	NR2F1	12.6735	+
chr5	168081377	168081388	Tcf12	11.8163	+
chr5	168133745	168133764	CTCF	12.4098	+
chr5	168133754	168133771	ESR1	1.95455	+
chr5	168133857	168133873	ZNF143	1.2931	+
chr5	168419910	168419929	CTCF	8.16393	+
chr5	168728167	168728179	ZBTB7A	11.7429	+
chr5	168728175	168728186	TFAP2A	11.8182	+
chr5	168728209	168728228	CTCF	10.1639	-
chr5	169010717	169010732	ZBTB33	13.1212	-
chr5	169010720	169010735	ZBTB33	13.3182	+
chr5	169010736	169010751	ZBTB33	13.7879	-
chr5	169010739	169010753	E2F7	5.57377	-
chr5	169010739	169010754	ZBTB33	17.697	+
chr5	169010742	169010753	E2F4	12.6724	+
chr5	169010742	169010753	E2F6	10.4138	+
chr5	169064183	169064204	ZNF263	20.7347	+
chr5	169064188	169064199	E2F6	12.8793	+
chr5	169064189	169064203	EGR1	14.7115	-
chr5	169064208	169064222	EGR1	12.6346	-
chr5	169064209	169064220	E2F6	12.5	+
chr5	169064212	169064227	NR2C2	10.7857	+
chr5	169064217	169064231	EGR1	12.8269	-
chr5	169064221	169064232	Klf1	11.0152	-
chr5	169064244	169064258	SPI1	13.3455	+
chr5	169064248	169064255	SPIB	11.2333	+
chr5	169064296	169064315	CTCF	7.88525	+
chr5	169206370	169206384	EGR1	17.25	-
chr5	169206417	169206428	RUNX1	13.569	+
chr5	169206428	169206439	SP1	16.5962	-
chr5	169206485	169206506	REST	5.34694	-
chr5	169407779	169407792	EOMES	11.5976	-
chr5	169407792	169407811	CTCF	7.86885	-
chr5	169407795	169407814	CTCF	15.1967	-
chr5	169407799	169407813	EBF1	11.2131	+
chr5	169532821	169532830	SNAI2	12.7209	+
chr5	169532821	169532832	Tcf12	10.9592	+
chr5	169532857	169532869	TFAP2C	12.1224	-
chr5	169532892	169532903	Tcf12	12.6735	-
chr5	169532894	169532903	SNAI2	13.0698	-
chr5	169532919	169532928	SNAI2	12.3023	+
chr5	169532930	169532939	SNAI2	12.7209	+
chr5	169578461	169578473	TFAP2C	11.5204	+
chr5	169578464	169578478	EGR1	12.5769	-
chr5	169578467	169578478	SP1	13.5962	-
chr5	169578471	169578482	SP1	14.5962	-
chr5	169578472	169578483	Klf1	9.98485	-
chr5	169578542	169578563	REST	4.87755	-
chr5	169578557	169578568	FOS	11.9149	+
chr5	169578557	169578568	FOSL1	14.8	-
chr5	169578557	169578568	JUND	12.1489	-
chr5	169578557	169578575	MAFF	10.6889	+
chr5	169578557	169578568	NFE2	8.14286	+
chr5	169578558	169578569	FOSL2	15.0545	-
chr5	169578558	169578569	JUNB	14.7755	-
chr5	169578565	169578586	REST	15.5408	+
chr5	169659907	169659923	ZNF143	7.84483	+
chr5	169659930	169659945	NFYB	17.4038	+
chr5	169659933	169659951	NFYA	17.0976	-
chr5	169659941	169659958	SP4	12.7273	-
chr5	169659984	169660005	REST	5.83673	+
chr5	169725253	169725264	FOS	11.2553	+
chr5	169725253	169725264	JUND	12.3191	+
chr5	169727784	169727795	Tcf12	14.4694	+
chr5	169727852	169727863	CEBPA	11.102	+
chr5	169730289	169730303	TCF7L2	14.3273	+
chr5	169730290	169730304	RXRG	11.234	+
chr5	169730303	169730317	SPI1	2.85455	+
chr5	169730323	169730334	Gabpa	10.3279	-
chr5	169730325	169730335	ETS1	11.9138	-
chr5	169730325	169730335	FLI1	11.4681	-
chr5	169733531	169733545	EBF1	16.0656	+
chr5	169733591	169733605	GATA2	11.6727	-
chr5	169733623	169733633	Myc	11.4364	+
chr5	169739712	169739722	Myc	11.8364	-
chr5	169740539	169740557	NFYA	9.07317	+
chr5	169740545	169740560	NFYB	13.9423	-
chr5	169740558	169740569	Tcf12	12.551	-
chr5	169740564	169740582	NFYA	11.439	+
chr5	169740570	169740585	NFYB	13.9423	-
chr5	169740962	169740972	Myb	12.9016	-
chr5	169741050	169741060	Myb	10.4098	-
chr5	169742407	169742417	Myc	11.9818	-
chr5	169742408	169742418	MAX	13.8077	+
chr5	169742408	169742419	USF1	10.7347	+
chr5	169742409	169742419	Myc	13.6182	+
chr5	169755005	169755026	REST	10.8367	-
chr5	169758370	169758381	FOSL2	12.6909	+
chr5	169758370	169758381	JUNB	12.5306	+
chr5	169758371	169758382	FOS	14.3617	-
chr5	169758371	169758382	FOSL1	14.5455	-
chr5	169758371	169758382	JUND	15.0638	-
chr5	169758371	169758382	NFE2	7.12245	-
chr5	169758372	169758383	FOSL2	12.6727	-
chr5	169758372	169758383	JUNB	13.551	-
chr5	169758425	169758444	CTCF	10.9508	+
chr5	169758435	169758450	MAFK	11.6	-
chr5	169758438	169758449	STAT3	10.898	+
chr5	169758438	169758452	Stat4	11.8103	+
chr5	169758450	169758461	RUNX1	11.0862	+
chr5	169758460	169758471	Esrra	8.36364	-
chr5	169780503	169780524	REST	6.94898	+
chr5	169816639	169816650	RUNX1	11.7414	+
chr5	169913446	169913456	Mitf	10.9592	+
chr5	169913459	169913470	USF1	13.3469	+
chr5	170108401	170108413	ELF1	9.43636	+
chr5	170108467	170108478	Klf1	11.6515	-
chr5	170172685	170172695	RELA	16.2959	-
chr5	170177277	170177288	FOS	11.8511	+
chr5	170177277	170177288	JUND	10.7872	+
chr5	170177278	170177289	FOSL2	12.8545	-
chr5	170177315	170177326	Tcf12	12.0816	-
chr5	170179378	170179397	CTCF	9.70492	+
chr5	170179434	170179445	STAT1	12.0727	-
chr5	170179434	170179445	STAT3	12.7347	-
chr5	170179497	170179509	Foxa2	13.37	-
chr5	170188511	170188522	USF1	13.0408	-
chr5	170188511	170188522	USF2	14.0816	-
chr5	170215724	170215734	Myc	11.1636	+
chr5	170288780	170288797	SP4	16.7273	+
chr5	170288782	170288793	Klf1	10.9848	+
chr5	170288795	170288812	SP4	10.7818	+
chr5	170288797	170288808	Klf1	12.3485	+
chr5	170288798	170288808	Klf4	16.1837	-
chr5	170288798	170288808	KLF5	17	+
chr5	170288798	170288809	SP1	16.4038	+
chr5	170288810	170288824	EGR1	12.5	+
chr5	170288821	170288838	SP4	11.6	+
chr5	170288823	170288834	Klf1	10.9394	+
chr5	170288824	170288834	Klf4	16.1837	-
chr5	170288824	170288834	KLF5	17	+
chr5	170288824	170288835	SP1	16.4038	+
chr5	170288841	170288858	SP4	12.9818	+
chr5	170288843	170288854	Klf1	11.6364	+
chr5	170288844	170288854	Klf4	16.1837	-
chr5	170288844	170288854	KLF5	17	+
chr5	170288844	170288855	SP1	16.4038	+
chr5	170288861	170288878	SP4	16.3273	+
chr5	170288863	170288874	Klf1	11.6364	+
chr5	170288864	170288874	Klf4	16.1837	-
chr5	170288864	170288874	KLF5	17	+
chr5	170288864	170288875	SP1	17.8077	+
chr5	170736162	170736177	NFYB	10.7115	+
chr5	170736201	170736211	RELA	14.1531	-
chr5	170763921	170763932	NRF1	10.8727	-
chr5	170814056	170814066	TEAD4	11.9677	-
chr5	170814132	170814142	Dlx1	10	-
chr5	170846582	170846596	EGR1	16.7115	+
chr5	170846582	170846593	SP1	15.8846	+
chr5	170846586	170846597	TFAP2A	13.4182	+
chr5	170846596	170846610	EGR1	19.8846	+
chr5	170846596	170846606	KLF5	15.102	+
chr5	170846596	170846607	SP1	17.9038	+
chr5	170846610	170846621	NRF1	12.8727	+
chr5	170846639	170846658	CTCF	9.5082	+
chr5	170846680	170846694	EGR1	13.4038	-
chr5	170906705	170906719	EBF1	17.5574	+
chr5	170906756	170906773	ESR1	4.27273	+
chr5	170906786	170906797	RUNX1	11.0172	-
chr5	170906813	170906823	Myc	14.1273	+
chr5	171094984	171095001	ESR1	-0.030303	-
chr5	171095041	171095051	TEAD1	11	+
chr5	171095041	171095051	TEAD4	10.9194	+
chr5	171095059	171095070	NRF1	9.21818	-
chr5	171212799	171212812	Myod1	11.4082	-
chr5	171212802	171212811	SNAI2	11.3488	+
chr5	171212809	171212820	SP1	16.5962	-
chr5	171212814	171212831	ESR1	-0.621212	+
chr5	171212869	171212886	ESR1	2.71212	-
chr5	171212891	171212910	CTCF	11.8852	+
chr5	171212898	171212917	CTCF	8.21311	+
chr5	171212900	171212913	Myod1	12.2449	-
chr5	171212903	171212912	SNAI2	12.7209	+
chr5	171433871	171433885	XBP1	9.80769	-
chr5	171433879	171433895	ZNF143	1.87931	+
chr5	171433904	171433915	Gabpa	10.377	-
chr5	171433905	171433916	ELK4	11.3273	+
chr5	171433906	171433918	EHF	11.9508	-
chr5	171433906	171433916	ELK1	10.4894	-
chr5	171433906	171433916	ELK3	11.431	-
chr5	171433906	171433916	ETV1	11.1636	-
chr5	171433906	171433916	ETV5	10.9818	-
chr5	171433926	171433937	ELK4	11.0182	+
chr5	171433927	171433939	EHF	9.42623	-
chr5	171433927	171433939	ELF1	8.74545	-
chr5	171433929	171433940	STAT1	10.5636	-
chr5	171433929	171433940	STAT3	13	-
chr5	171433931	171433940	THAP1	9.82895	-
chr5	171433938	171433949	TFAP2A	12.5273	+
chr5	171433947	171433956	THAP1	10.3553	+
chr5	171615369	171615380	E2F4	10.8103	-
chr5	171615376	171615387	NRF1	12.7455	+
chr5	171615379	171615391	ZBTB7A	13.5429	+
chr5	171711082	171711096	Zfx	12.7424	+
chr5	171711109	171711118	THAP1	10.2105	+
chr5	171711125	171711142	SP4	14.0364	-
chr5	171711128	171711139	SP1	15.25	-
chr5	171711129	171711140	Klf1	14.6515	-
chr5	171711129	171711139	KLF5	16.2857	-
chr5	171711135	171711154	CTCF	10.082	+
chr5	171711144	171711158	Zfx	13.5909	-
chr5	171711149	171711167	NFYA	17.6707	+
chr5	171711155	171711170	NFYB	16.2885	-
chr5	171711160	171711172	TFAP2C	11.7959	-
chr5	171711162	171711179	SP4	8.65455	-
chr5	171711164	171711173	THAP1	11	-
chr5	171881483	171881497	EGR1	13.8846	+
chr5	171881486	171881500	EGR1	15.5	+
chr5	171881492	171881506	EGR1	15.7308	+
chr5	171881495	171881509	EGR1	16	+
chr5	171881535	171881549	EGR1	11.8654	+
chr5	171881538	171881552	EGR1	14.7885	+
chr5	171881548	171881562	EGR1	17.6154	+
chr5	171881548	171881559	SP1	14.6346	+
chr5	171881552	171881563	TFAP2A	13.4182	+
chr5	171881559	171881570	SP1	15.8846	+
chr5	171881571	171881582	SP1	12.7885	+
chr5	171882917	171882927	Myc	14	-
chr5	171882917	171882928	USF1	11.9388	-
chr5	171882918	171882928	MAX	12.1731	-
chr5	171882919	171882929	Myc	13.5455	+
chr5	171882936	171882947	FOS	11.4681	+
chr5	171883026	171883037	FOXH1	14.0577	-
chr5	171986136	171986148	YY1	12.6538	+
chr5	171986164	171986180	Vdr	5.14754	-
chr5	171986194	171986213	CTCF	10.1475	-
chr5	172049939	172049950	CDX2	11.1356	-
chr5	172064435	172064454	CTCF	8.06557	+
chr5	172064438	172064449	Gabpa	10.2787	+
chr5	172064448	172064458	Klf4	12.2755	-
chr5	172068184	172068198	EGR1	20.4231	-
chr5	172068187	172068198	SP1	17.0769	-
chr5	172068188	172068198	KLF5	13.8163	-
chr5	172068217	172068231	EGR1	16.0769	+
chr5	172068217	172068228	SP1	15.0769	+
chr5	172068220	172068234	EGR1	15.2308	+
chr5	172068231	172068242	TFAP2A	11.4545	+
chr5	172068233	172068244	NRF1	11.6909	+
chr5	172068238	172068249	NRF1	12.4364	-
chr5	172068239	172068253	EGR1	16.3462	+
chr5	172068242	172068256	EGR1	15.9615	+
chr5	172068250	172068261	E2F6	14.8966	-
chr5	172068261	172068272	E2F4	15.0172	-
chr5	172068261	172068272	E2F6	15.4138	-
chr5	172068269	172068280	Tcf12	14.4286	-
chr5	172068270	172068283	Myod1	15.4898	+
chr5	172068296	172068307	Tcf12	12.7143	-
chr5	172068297	172068310	Myod1	12.1633	+
chr5	172124536	172124556	PPARG	7.02222	+
chr5	172124547	172124559	TFAP2C	13.3061	-
chr5	172124548	172124559	TFAP2A	11.6182	+
chr5	172124553	172124563	RELA	11.3673	+
chr5	172124582	172124597	PRDM1	12.5818	+
chr5	172124584	172124605	IRF1	18.1935	-
chr5	172124597	172124615	RARA	-7.54545	+
chr5	172124605	172124621	Vdr	3.08197	+
chr5	172124643	172124661	NFYA	8.5122	+
chr5	172124664	172124675	STAT3	11.3673	-
chr5	172127387	172127398	SP1	14.1923	+
chr5	172127423	172127433	Klf4	11.1837	-
chr5	172127423	172127434	SP1	12.4808	+
chr5	172128083	172128096	Myod1	11.9592	+
chr5	172128084	172128093	SNAI2	12.6512	-
chr5	172128096	172128105	SNAI2	11.6512	+
chr5	172142639	172142650	FOS	13.1489	-
chr5	172142639	172142650	JUND	12	+
chr5	172160276	172160287	FOSL2	11.6182	+
chr5	172160277	172160288	FOS	13.617	+
chr5	172160277	172160288	FOSL1	13.9818	-
chr5	172160277	172160288	JUND	12.7872	-
chr5	172160278	172160289	FOSL2	14.0727	-
chr5	172160364	172160380	Vdr	2.63934	-
chr5	172160396	172160408	ELF1	8.74545	+
chr5	172160721	172160735	Zfx	11.2424	+
chr5	172160761	172160775	E2F7	-4	-
chr5	172160800	172160811	RUNX1	11.3621	-
chr5	172160807	172160817	TEAD4	11.2903	+
chr5	172167967	172167983	Vdr	2.65574	+
chr5	172168001	172168012	FOSL2	11.5636	+
chr5	172168002	172168013	FOSL1	11.7818	+
chr5	172168002	172168013	JUND	12.3191	+
chr5	172168029	172168040	Tcf12	12.2245	-
chr5	172168030	172168043	Myod1	11.3265	+
chr5	172168030	172168051	REST	4.34694	+
chr5	172168065	172168083	MAFF	11.2222	+
chr5	172168066	172168081	MAFK	10.4222	+
chr5	172168069	172168081	Mafb	12.3258	-
chr5	172168069	172168080	Tcf12	12.6735	-
chr5	172168070	172168083	Myod1	12.3265	+
chr5	172175609	172175626	SP4	10.5455	+
chr5	172175644	172175663	CTCF	8.52459	+
chr5	172175682	172175692	TEAD4	12.5968	+
chr5	172185078	172185089	E2F6	13	-
chr5	172185161	172185172	STAT1	10.6727	+
chr5	172185161	172185172	STAT3	11.8163	+
chr5	172192582	172192595	JUN	17.0612	+
chr5	172192588	172192596	Atf3	11.1311	-
chr5	172192603	172192622	CTCF	9.96721	+
chr5	172192605	172192619	EGR1	10.9231	-
chr5	172192608	172192619	SP1	13.5192	-
chr5	172192608	172192629	ZNF263	17.0408	+
chr5	172192610	172192621	E2F6	15.2586	+
chr5	172192614	172192625	E2F6	15.1379	+
chr5	172198230	172198249	CTCF	11.7541	+
chr5	172198244	172198255	SP1	13.1346	-
chr5	172198262	172198273	NRF1	11.3091	-
chr5	172198265	172198279	EGR1	16.9231	-
chr5	172198268	172198279	SP1	16.8654	-
chr5	172198269	172198279	KLF5	14.2041	-
chr5	172199658	172199669	NRF1	9.92727	-
chr5	172199683	172199696	HSF1	13.3607	-
chr5	172199683	172199696	HSF2	15.2727	-
chr5	172199687	172199698	STAT3	11.5918	+
chr5	172199688	172199701	HSF2	9.25455	+
chr5	172200618	172200629	STAT1	10.0727	-
chr5	172200692	172200709	ESR1	0.333333	+
chr5	172202652	172202663	CEBPA	16.3469	+
chr5	172202652	172202662	CEBPB	12.74	+
chr5	172202652	172202662	CEBPD	12.6923	+
chr5	172202724	172202738	SPI1	4.67273	-
chr5	172202757	172202768	CEBPA	12.3265	-
chr5	172203462	172203474	Foxa2	10.86	+
chr5	172205309	172205320	FOS	11.2553	-
chr5	172205309	172205320	FOSL1	15.3818	-
chr5	172205309	172205320	JUND	12.3191	-
chr5	172205310	172205321	FOSL2	13.7091	-
chr5	172205310	172205321	JUNB	14	-
chr5	172205334	172205345	JUNB	10.3673	+
chr5	172205335	172205346	FOS	11.766	+
chr5	172205335	172205346	JUND	10.4894	+
chr5	172205355	172205363	CREB1	11.3964	-
chr5	172205388	172205401	EOMES	13.5122	-
chr5	172209681	172209692	USF1	12.5918	+
chr5	172209729	172209740	Foxo1	13.3276	-
chr5	172209741	172209756	FOXA1	10.7347	-
chr5	172209757	172209768	FOSL2	11.8364	+
chr5	172209757	172209768	JUNB	11.898	+
chr5	172209758	172209769	FOS	13.617	+
chr5	172209758	172209769	JUND	12.7872	-
chr5	172209758	172209769	NFE2	7.53061	-
chr5	172209759	172209770	FOSL2	14.0727	-
chr5	172209759	172209770	JUNB	13.6122	-
chr5	172216277	172216290	JUN	11.7143	-
chr5	172216278	172216286	CREB1	11.3964	-
chr5	172216304	172216315	SP1	15.8077	+
chr5	172216383	172216394	USF1	11.2857	-
chr5	172216384	172216395	USF1	11.898	+
chr5	172217205	172217219	Bcl6	10.9032	+
chr5	172217270	172217284	Rxra	3.9878	-
chr5	172217313	172217327	Rxra	7.90244	+
chr5	172217318	172217331	NR2F1	13.4286	+
chr5	172217320	172217334	Rxra	1.92683	+
chr5	172221358	172221369	FOS	12.5745	-
chr5	172221358	172221369	JUND	11.0851	-
chr5	172221359	172221370	FOSL2	9.92727	-
chr5	172221359	172221370	JUNB	10.7755	-
chr5	172222654	172222665	FOSL2	15.6364	+
chr5	172222655	172222666	FOS	14.4468	+
chr5	172222655	172222666	JUND	15.5319	+
chr5	172222656	172222667	FOSL2	11.0727	-
chr5	172225656	172225667	STAT3	10.7551	+
chr5	172225665	172225681	Vdr	8.2459	+
chr5	172225672	172225690	MAFF	12.0444	+
chr5	172225673	172225688	MAFK	12.0889	+
chr5	172227392	172227403	FOXP2	13.697	+
chr5	172228365	172228375	TEAD1	11.3065	+
chr5	172228365	172228375	TEAD4	11.2258	+
chr5	172228372	172228387	MAFK	10.6	+
chr5	172228405	172228420	MAFK	10.3111	+
chr5	172234353	172234371	RARA	-8.74242	-
chr5	172234355	172234368	JUN	11.3878	-
chr5	172234356	172234364	CREB1	11.3964	-
chr5	172234368	172234379	Klf1	10.3939	+
chr5	172234369	172234379	Klf4	12.4286	-
chr5	172234376	172234393	SP4	4.63636	+
chr5	172234378	172234389	Klf1	11.697	+
chr5	172234379	172234389	Klf4	13.6122	-
chr5	172234379	172234389	KLF5	15.3061	+
chr5	172234379	172234390	SP1	13.8846	+
chr5	172234394	172234402	Atf1	11.5246	-
chr5	172234405	172234419	EGR1	10.5577	+
chr5	172234420	172234437	SP4	9.21818	+
chr5	172234423	172234437	EGR1	11.3846	+
chr5	172258190	172258201	Foxo1	11.3103	+
chr5	172261177	172261189	TFAP2C	13.4184	+
chr5	172261203	172261214	Gabpa	12.1639	+
chr5	172261217	172261228	NRF1	9.25455	-
chr5	172261251	172261265	Stat4	15.1207	-
chr5	172261254	172261265	STAT1	10.7636	-
chr5	172261254	172261265	STAT3	14.9184	-
chr5	172261262	172261273	E2F4	11.6034	+
chr5	172261262	172261273	E2F6	10.1897	+
chr5	172385591	172385605	EGR1	15.5192	-
chr5	172385591	172385608	SP4	19.2545	-
chr5	172385595	172385606	Klf1	11.9697	-
chr5	172385595	172385605	Klf4	13.9082	+
chr5	172386347	172386358	TFAP2A	11.4182	-
chr5	172386348	172386360	ZBTB7A	10.8143	-
chr5	172386360	172386376	Hnf4a	2.94545	-
chr5	172386403	172386414	NRF1	16.2	+
chr5	172386418	172386428	RELA	11.9592	-
chr5	172386423	172386434	Gabpa	16.3934	-
chr5	172386424	172386435	ELK4	16.4545	+
chr5	172386425	172386437	ELF1	11.4727	-
chr5	172386425	172386435	ELK1	16.2128	-
chr5	172386425	172386435	ELK3	14.8966	-
chr5	172386425	172386435	ETS1	14.5	-
chr5	172386425	172386435	ETV1	13.9455	-
chr5	172386425	172386435	ETV5	13.4182	-
chr5	172386425	172386435	FEV	14.1346	-
chr5	172386425	172386435	FLI1	14.1915	-
chr5	172410742	172410761	CTCF	9.22951	+
chr5	172410743	172410753	Mitf	13.5408	+
chr5	172410743	172410754	USF1	17.1633	-
chr5	172410743	172410754	USF2	14.9388	-
chr5	172410744	172410754	BHLHE40	11.8462	-
chr5	172410744	172410754	HEY1	11.9091	-
chr5	172410744	172410754	MAX	12.9808	-
chr5	172410744	172410754	MNT	12.6212	-
chr5	172410749	172410764	ZBTB33	9.60606	-
chr5	172410755	172410766	E2F4	14.8103	+
chr5	172410755	172410766	E2F6	14.4828	+
chr5	172410756	172410771	SP2	19.8276	-
chr5	172410757	172410774	SP4	14.6364	-
chr5	172410760	172410771	SP1	17.1538	-
chr5	172410782	172410792	Mitf	12.5612	+
chr5	172410801	172410812	Gabpa	10.6557	-
chr5	172410803	172410815	ELF1	13.2	-
chr5	172483308	172483319	SP1	15.9038	+
chr5	172483308	172483323	SP2	18.1207	+
chr5	172483311	172483332	ZNF263	16.6327	-
chr5	172483313	172483324	E2F6	13.8276	-
chr5	172483315	172483329	EGR1	14.9423	+
chr5	172483318	172483332	EGR1	13.6923	+
chr5	172483338	172483348	MAX	11.8077	+
chr5	172483339	172483349	Arntl	11.7869	-
chr5	172483339	172483349	Mitf	10.3367	-
chr5	172483355	172483365	Arntl	10.7541	+
chr5	172483355	172483365	Mitf	11.3367	+
chr5	172483356	172483366	SREBF1	12.1341	+
chr5	172483356	172483366	SREBF2	10.9101	-
chr5	172483361	172483372	Gabpa	12.3934	-
chr5	172483362	172483373	ELK4	12.7818	+
chr5	172483362	172483376	Stat4	11.1897	-
chr5	172483363	172483375	ELF1	12.5091	-
chr5	172483363	172483373	FLI1	10.4681	-
chr5	172483365	172483376	STAT1	15.2364	+
chr5	172483365	172483376	STAT3	12.7143	+
chr5	172483365	172483379	Stat4	15.4483	+
chr5	172483406	172483427	REST	8.34694	+
chr5	172483419	172483436	SP4	9.43636	-
chr5	172571468	172571479	Klf1	10.6818	-
chr5	172571468	172571478	Klf4	12.7857	+
chr5	172571468	172571478	KLF5	14.0408	-
chr5	172571474	172571485	E2F6	15.1379	+
chr5	172571488	172571501	EOMES	11.0854	+
chr5	172571524	172571533	THAP1	11.5395	+
chr5	172571535	172571547	HINFP	11.0455	+
chr5	172571544	172571556	YY1	18.1923	+
chr5	172571568	172571580	HINFP	11.0152	+
chr5	172571974	172571991	SP4	15.6909	+
chr5	172571976	172571987	Klf1	14.6515	+
chr5	172571977	172571987	Klf4	16.4286	-
chr5	172571977	172571987	KLF5	16.2857	+
chr5	172571977	172571988	SP1	16.5962	+
chr5	172571992	172572010	MAFF	10.2667	+
chr5	172572012	172572024	HINFP	10.6818	+
chr5	172572029	172572046	SP4	22.1636	+
chr5	172572031	172572042	Klf1	11.6364	+
chr5	172572032	172572046	EGR1	17.75	+
chr5	172572032	172572042	Klf4	16.1837	-
chr5	172572032	172572042	KLF5	17	+
chr5	172572032	172572043	SP1	19.1538	+
chr5	172572033	172572052	CTCF	23.7541	-
chr5	172572061	172572076	Nr5a2	14.5	+
chr5	172662331	172662347	SRF	8.77049	-
chr5	172662352	172662367	FOXP1	11.3099	+
chr5	172663761	172663772	TFAP2A	11.4545	+
chr5	172696381	172696391	Myc	11.3091	-
chr5	172696382	172696392	MAX	11.8269	+
chr5	172696383	172696393	Myc	12.0545	+
chr5	172698760	172698781	IRF1	12.9839	-
chr5	172698764	172698778	SPI1	5.6	+
chr5	172698766	172698787	IRF1	11.2258	-
chr5	172711162	172711172	BHLHE40	15.3462	+
chr5	172711162	172711172	HEY1	15.4727	+
chr5	172711162	172711172	MAX	13.2308	+
chr5	172711176	172711189	Myod1	11.8367	-
chr5	172711178	172711189	Tcf12	12.449	-
chr5	172711179	172711190	Tcf12	12.9592	+
chr5	172711210	172711221	Tcf12	12.1429	-
chr5	172711211	172711224	Myod1	13.1837	+
chr5	172729608	172729618	SMAD3	10.0182	-
chr5	172729616	172729627	FOSL2	12.9273	+
chr5	172729617	172729628	FOS	12.4255	-
chr5	172729617	172729628	FOSL1	15	+
chr5	172729617	172729628	JUND	13.2553	+
chr5	172729618	172729629	FOSL2	10.0182	-
chr5	172729625	172729640	NFYB	16.8846	+
chr5	172729628	172729646	NFYA	18.6098	-
chr5	172731134	172731153	CTCF	9.37705	-
chr5	172731142	172731156	EGR1	15.5	-
chr5	172731145	172731156	SP1	15.8462	-
chr5	172731178	172731187	SNAI2	12.3023	+
chr5	172731189	172731210	REST	5.67347	-
chr5	172756461	172756472	TFAP2A	13.4364	+
chr5	172756483	172756502	CTCF	8.08197	+
chr5	172756490	172756501	E2F6	13.7241	+
chr5	172756507	172756519	E2F1	10.3934	-
chr5	172756575	172756596	REST	9.09184	+
chr5	172761516	172761527	FOS	11.383	+
chr5	172761517	172761528	FOSL2	10.2182	-
chr5	172761537	172761550	ATF4	11.7213	-
chr5	172761538	172761551	JUN	9.34694	-
chr5	172879271	172879281	CEBPB	14.9	+
chr5	172879271	172879281	CEBPD	14.8269	+
chr5	172879279	172879290	STAT1	11.6182	+
chr5	172880470	172880480	TEAD4	13.129	+
chr5	172880578	172880589	Tcf12	14.551	-
chr5	172881545	172881556	FOSL2	15.6364	+
chr5	172881546	172881557	FOS	15.6383	+
chr5	172881546	172881557	FOSL1	14.9455	+
chr5	172881546	172881557	JUND	15.4681	+
chr5	172881547	172881558	FOSL2	12.6909	-
chr5	172881609	172881624	TBP	11.7222	+
chr5	172882560	172882571	FOSL2	12.6727	+
chr5	172882560	172882571	JUNB	12.4286	+
chr5	172882561	172882572	FOS	12.8723	-
chr5	172882561	172882572	FOSL1	12.1455	-
chr5	172882561	172882572	JUND	12.8298	-
chr5	172882561	172882572	NFE2	10.6939	+
chr5	172882562	172882573	FOSL2	12.6909	-
chr5	172882562	172882573	JUNB	12.5306	-
chr5	172890433	172890448	NFYB	11.4038	-
chr5	172890466	172890481	NFYB	13.1923	+
chr5	172890469	172890487	NFYA	12.7439	-
chr5	172899427	172899438	FOSL2	15.6364	+
chr5	172899428	172899439	FOS	15.7021	+
chr5	172899428	172899439	FOSL1	17.0545	+
chr5	172899428	172899439	JUND	16.9149	+
chr5	172899429	172899440	FOSL2	12.3818	-
chr5	172899455	172899472	Ar	8.01724	-
chr5	172899455	172899472	NR3C1	4.28571	-
chr5	172902019	172902029	TEAD1	10.9839	-
chr5	172902019	172902029	TEAD4	11.2419	-
chr5	173043633	173043645	ZBTB7A	11.2	-
chr5	173043671	173043690	CTCF	8.37705	+
chr5	173043682	173043690	CREB1	12.4234	-
chr5	173043687	173043701	Rxra	4.06098	-
chr5	173043690	173043703	NR2F1	13.9592	-
chr5	173043694	173043708	Rxra	4.2439	-
chr5	173043694	173043708	RXRG	2.74468	-
chr5	173043698	173043714	ZNF143	2.86207	-
chr5	173043710	173043721	E2F4	16.3621	+
chr5	173043710	173043721	E2F6	15.8621	+
chr5	173043722	173043733	RUNX1	11.1379	+
chr5	173098279	173098296	Ar	9.2931	-
chr5	173098279	173098296	NR3C1	10.551	-
chr5	173098320	173098331	FOSL2	10.0182	+
chr5	173098321	173098332	FOS	13.6809	+
chr5	173098321	173098332	JUND	11.9362	+
chr5	173098321	173098332	NFE2	4.73469	-
chr5	173098322	173098333	FOSL2	13.6909	-
chr5	173098325	173098335	Mitf	12.1224	+
chr5	173098343	173098351	CREB1	11.5676	+
chr5	173098350	173098364	TCF7L2	10.3636	+
chr5	173116403	173116416	HNF1B	12.9545	-
chr5	173116437	173116451	SPI1	6.49091	-
chr5	173116497	173116508	Tcf12	12.1429	+
chr5	173116499	173116512	NR2F1	11.2857	-
chr5	173125417	173125429	ELF1	9.81818	-
chr5	173125438	173125448	RELA	12.1939	+
chr5	173125439	173125449	RELA	15.1837	-
chr5	173125440	173125450	TEAD4	11.0968	+
chr5	173125462	173125471	ZEB1	14.5818	+
chr5	173169674	173169695	IRF1	14.3226	+
chr5	173169713	173169726	POU2F2	15.3621	-
chr5	173173160	173173169	ZEB1	14.8182	+
chr5	173173213	173173231	MAFF	13.4889	-
chr5	173173215	173173230	MAFK	14.7333	-
chr5	173173220	173173231	FOS	11.4681	+
chr5	173180606	173180617	TFAP2A	15.0364	-
chr5	173190120	173190134	Bcl6	12.0161	-
chr5	173191633	173191644	FOSL2	14.5818	+
chr5	173191633	173191644	JUNB	13.7347	+
chr5	173191634	173191645	FOS	15.766	-
chr5	173191634	173191645	FOSL1	16.9091	-
chr5	173191634	173191645	JUND	17.1915	-
chr5	173191634	173191645	NFE2	14.898	-
chr5	173191635	173191646	FOSL2	15.6364	-
chr5	173191635	173191646	JUNB	15.5918	-
chr5	173191719	173191732	NR2F1	11.6531	-
chr5	173191723	173191738	HNF4G	13.4423	-
chr5	173193532	173193546	GATA2	10.8909	+
chr5	173193535	173193546	Gata1	11.2245	+
chr5	173193536	173193547	Gata4	12.6552	+
chr5	173193549	173193561	YY1	9.88462	-
chr5	173193582	173193599	Ar	5.87931	-
chr5	173193597	173193610	JUN	15.3673	+
chr5	173193625	173193635	TEAD1	12.4032	+
chr5	173193625	173193635	TEAD4	12.2742	+
chr5	173193630	173193651	REST	7.5	-
chr5	173199413	173199427	EGR1	13.1731	+
chr5	173199449	173199460	CEBPA	10.9592	-
chr5	173199484	173199495	CEBPA	11.4286	+
chr5	173205169	173205187	MAFF	11.0222	+
chr5	173205170	173205185	MAFK	10.3333	+
chr5	173205200	173205214	SPI1	8.90909	+
chr5	173205256	173205266	ETS1	10.7586	-
chr5	173205828	173205849	IRF1	11.9516	-
chr5	173205866	173205877	FOSL2	14	+
chr5	173205867	173205878	FOS	13.617	-
chr5	173205867	173205878	JUND	13.2979	+
chr5	173205867	173205885	MAFF	11.3333	+
chr5	173205868	173205883	MAFK	14.1778	+
chr5	173205918	173205932	EGR1	10.7885	-
chr5	173209195	173209210	ZBTB33	10.6818	-
chr5	173209215	173209229	EGR1	12.0769	+
chr5	173209215	173209225	Klf4	12.2755	-
chr5	173209215	173209226	SP1	14.2308	+
chr5	173209230	173209238	CREB1	13.5495	-
chr5	173209231	173209239	Atf1	11.2459	-
chr5	173209263	173209274	FOSL2	12.9273	+
chr5	173209264	173209275	FOS	12.4255	-
chr5	173209264	173209275	FOSL1	15	+
chr5	173209264	173209275	JUND	13.2553	+
chr5	173209265	173209280	MAFK	11.8889	+
chr5	173209271	173209281	Myc	14.1455	-
chr5	173209288	173209299	ELK4	11.2364	+
chr5	173251360	173251380	PPARG	9.03333	+
chr5	173251369	173251380	Foxo1	12.7069	-
chr5	173251385	173251403	NFYA	9.46341	+
chr5	173251391	173251406	NFYB	10.9808	-
chr5	173251404	173251415	STAT3	13.0816	+
chr5	173251408	173251418	TEAD1	10.9839	-
chr5	173251408	173251418	TEAD4	11.2419	-
chr5	173251461	173251472	Foxo1	12.0517	+
chr5	173251463	173251471	FOXO3	11.5	-
chr5	173251482	173251496	SPI1	7.38182	+
chr5	173252426	173252437	Gata4	11.1034	-
chr5	173252427	173252438	Gata1	12.7755	-
chr5	173252471	173252492	ZNF263	16.3469	-
chr5	173252494	173252507	Myod1	13.6939	-
chr5	173252495	173252509	Tcf21	7.85526	-
chr5	173252497	173252508	Tcf12	13.8367	+
chr5	173252511	173252522	TFAP2A	12.5455	-
chr5	173262272	173262283	STAT1	10.5636	+
chr5	173262288	173262299	STAT1	10.5636	+
chr5	173262317	173262328	Gabpa	11.1148	-
chr5	173262319	173262331	ELF1	12.2545	-
chr5	173262319	173262333	SPI1	16.2909	-
chr5	173262326	173262337	CEBPA	11.0204	-
chr5	173280756	173280770	Bcl6	11.871	-
chr5	173280759	173280770	STAT1	11.7636	+
chr5	173280842	173280863	REST	5.34694	+
chr5	173282759	173282770	Gata4	11.7069	-
chr5	173282760	173282771	Gata1	11.1429	-
chr5	173282760	173282774	GATA2	12.8364	-
chr5	173282845	173282856	TFAP2A	12.1273	+
chr5	173282845	173282857	TFAP2C	13.1122	+
chr5	173285944	173285955	RUNX1	12.2069	+
chr5	173293457	173293468	Tcf12	12.7143	+
chr5	173293493	173293507	SPI1	2.6	+
chr5	173293495	173293507	ELF1	9.01818	+
chr5	173293497	173293507	FLI1	10.383	+
chr5	173293718	173293729	Tcf12	13.102	-
chr5	173293750	173293764	SPI1	14.6545	-
chr5	173300222	173300235	HSF1	6.91803	-
chr5	173311911	173311925	Stat4	16.6034	-
chr5	173311914	173311928	Bcl6	17.371	+
chr5	173311914	173311925	STAT1	15.2727	-
chr5	173311914	173311925	STAT3	14.898	+
chr5	173311914	173311928	Stat4	12.1379	+
chr5	173311935	173311955	PPARG	11.9556	+
chr5	173311936	173311947	Klf1	16.4394	-
chr5	173311953	173311964	RUNX1	10.7931	-
chr5	173312008	173312022	Stat4	11.8448	-
chr5	173312832	173312853	IRF1	10.6452	+
chr5	173312835	173312849	SPI1	2.63636	-
chr5	173312859	173312878	CTCF	7.98361	-
chr5	173315243	173315261	NFYA	9.23171	+
chr5	173315254	173315265	Gabpa	10.8033	-
chr5	173315255	173315266	ELK4	11.8909	+
chr5	173315288	173315299	Klf1	10.4697	+
chr5	173315289	173315299	Klf4	12.7041	-
chr5	173315289	173315299	KLF5	14.7755	+
chr5	173315289	173315304	SP2	14.7759	+
chr5	173315293	173315304	Klf1	10.0606	+
chr5	173315296	173315307	E2F6	11.7931	-
chr5	173315308	173315320	ELF1	16.4	+
chr5	173315309	173315320	ELF5	14.4727	+
chr5	173315309	173315320	SPDEF	14.2364	+
chr5	173315310	173315320	ELK1	17.766	+
chr5	173315310	173315320	ELK3	16.2586	+
chr5	173315310	173315321	ELK4	14.7273	-
chr5	173315310	173315320	ETS1	16.2931	+
chr5	173315310	173315320	ETV1	15.4545	+
chr5	173315310	173315320	ETV5	14.2	+
chr5	173315310	173315320	FLI1	16.9787	+
chr5	173315311	173315322	Gabpa	14.6393	+
chr5	173315330	173315344	Tcf21	5.60526	-
chr5	173315348	173315369	REST	4.71429	-
chr5	173390341	173390353	TFAP2C	10.7959	-
chr5	173390367	173390378	FOS	11	-
chr5	173390367	173390378	FOSL1	9.65455	+
chr5	173390407	173390422	FOXP1	11.0704	-
chr5	173391125	173391142	SP4	10.6364	+
chr5	173391149	173391164	TBP	11.6389	+
chr5	173391176	173391188	ELF1	14.5818	+
chr5	173391179	173391190	Gabpa	15.2131	+
chr5	173400342	173400361	CTCF	22.3934	-
chr5	173400413	173400432	CTCF	8.83607	-
chr5	173400435	173400446	E2F6	10.2759	-
chr5	173472637	173472648	NRF1	9.45455	+
chr5	173472637	173472652	ZBTB33	10.3485	-
chr5	173472641	173472652	E2F4	12.7414	+
chr5	173472661	173472674	Myod1	14.1633	-
chr5	173472663	173472674	Tcf12	13.2653	-
chr5	173472664	173472677	Myod1	13.551	+
chr5	173472664	173472675	Tcf12	13.6531	+
chr5	173472665	173472675	Myb	11.541	+
chr5	173472669	173472678	THAP1	9.82895	+
chr5	173513580	173513597	ESR1	-1.57576	+
chr5	173513630	173513645	FOXA1	14.102	-
chr5	173513675	173513691	SRF	9.47541	-
chr5	173739108	173739116	Sox2	13.377	-
chr5	173739144	173739163	CTCF	25.8197	-
chr5	173739161	173739175	Zfx	12.3939	-
chr5	173739187	173739195	Sox2	13.9508	+
chr5	173739212	173739226	Zfx	9.95455	+
chr5	173755849	173755867	TP53	16.2449	+
chr5	173755849	173755867	TP73	13.75	-
chr5	173755870	173755888	TP53	15.0408	-
chr5	173763230	173763251	REST	6.27551	-
chr5	173765431	173765441	Klf4	12.3265	-
chr5	173811717	173811732	FOXA1	11.3469	-
chr5	173811727	173811737	CEBPB	11.86	-
chr5	173846232	173846246	TCF7L2	13.7455	+
chr5	173846233	173846249	Hnf4a	13.6727	+
chr5	173909881	173909895	GATA2	11.4	+
chr5	173909885	173909893	GATA3	12.6727	-
chr5	173909934	173909948	EGR1	13.9231	+
chr5	173957395	173957404	SNAI2	11.5349	+
chr5	173957436	173957445	SNAI2	11.5349	+
chr5	174044967	174044977	Myc	15.4182	-
chr5	174148091	174148102	TFAP2A	12.9273	+
chr5	174148101	174148115	EGR1	19.8462	-
chr5	174148104	174148115	SP1	19.1538	-
chr5	174148114	174148125	SP1	12.5962	-
chr5	174148117	174148131	EGR1	21.8269	-
chr5	174148120	174148131	SP1	19.1538	-
chr5	174148165	174148179	EGR1	12.0769	+
chr5	174148182	174148196	TCF7L2	14.3818	-
chr5	174148205	174148216	NRF1	15.4364	+
chr5	174148210	174148221	TFAP2A	10.8364	+
chr5	174151505	174151523	NFYA	11.5976	+
chr5	174178161	174178173	TFAP2C	12.5204	-
chr5	174178191	174178210	CTCF	8.62295	-
chr5	174194469	174194484	TBP	11.6528	-
chr5	174670326	174670338	YY1	11.8846	-
chr5	174871104	174871116	TFAP2C	13.6735	+
chr5	174871105	174871116	TFAP2A	12.4727	+
chr5	174871198	174871210	TFAP2C	12.1939	+
chr5	174976033	174976049	SRF	13.3934	-
chr5	174976049	174976064	MAFK	10.6444	-
chr5	175026498	175026512	SPI1	3.43636	-
chr5	175085007	175085024	SP4	3.58182	-
chr5	175085010	175085021	SP1	15.5577	-
chr5	175085019	175085031	ELF1	10.2182	+
chr5	175085022	175085033	Gabpa	11.3279	+
chr5	175116618	175116632	SPI1	16.3455	-
chr5	175116683	175116694	STAT1	10.5636	-
chr5	175116683	175116694	STAT3	13	-
chr5	175118198	175118206	OTX2	11.8936	+
chr5	175118204	175118218	SPI1	6.56364	-
chr5	175118207	175118214	SPIB	11.2333	-
chr5	175118243	175118254	Klf1	12.3182	+
chr5	175118244	175118258	EGR1	17.3269	+
chr5	175118244	175118255	SP1	15.2308	+
chr5	175118246	175118257	E2F6	10.5	-
chr5	175118261	175118268	SPIB	11.2333	+
chr5	175121870	175121881	JUND	11.2979	+
chr5	175121871	175121882	FOSL2	10.4909	-
chr5	175223447	175223458	E2F6	10.3621	+
chr5	175223480	175223499	CTCF	8.91803	-
chr5	175223521	175223532	SP1	15.9038	+
chr5	175223567	175223586	CTCF	8.96721	+
chr5	175223568	175223580	TFAP2C	11.3571	-
chr5	175461633	175461652	CTCF	10.8689	-
chr5	175626421	175626432	NRF1	15.9455	+
chr5	175626459	175626478	CTCF	10.8033	-
chr5	175626482	175626493	Gabpa	14.1967	+
chr5	175626509	175626520	Klf1	11.5909	-
chr5	175626515	175626526	NRF1	10.1818	-
chr5	175665328	175665347	CTCF	8.59016	+
chr5	175665334	175665346	ZBTB7A	13.5429	-
chr5	175665337	175665348	SP1	16.2692	-
chr5	175665352	175665371	PAX5	13.8548	+
chr5	175665360	175665371	SP1	16.4038	-
chr5	175665372	175665383	SP1	16.4038	-
chr5	175665378	175665389	NRF1	9.05455	-
chr5	175788733	175788753	PPARG	10.9778	-
chr5	175788734	175788754	PPARG	15.5444	+
chr5	175788735	175788752	ESR1	-1.5303	-
chr5	175788746	175788765	CTCF	11	+
chr5	175788760	175788779	CTCF	10.2951	-
chr5	175788771	175788780	THAP1	10.2632	-
chr5	175788779	175788800	REST	5.13265	+
chr5	175788788	175788799	Gata1	11.3265	-
chr5	175788802	175788817	ZBTB33	10.8788	-
chr5	175788812	175788827	ZBTB33	13.5303	-
chr5	175788814	175788829	ZBTB33	13.1818	-
chr5	175788815	175788826	E2F4	9.7931	-
chr5	175788815	175788829	E2F7	-4.7377	-
chr5	175788815	175788830	ZBTB33	9.69697	+
chr5	175788817	175788832	ZBTB33	14.6212	+
chr5	175788818	175788829	E2F4	10.1897	+
chr5	175788845	175788861	ZNF143	14.9483	-
chr5	175792429	175792445	ZNF143	8.32759	-
chr5	175792469	175792480	Klf1	10.2576	-
chr5	175792469	175792481	ZBTB7A	15.0286	-
chr5	175792498	175792510	YY1	14.1154	-
chr5	175815604	175815615	Gabpa	10.6557	-
chr5	175815611	175815622	Gabpa	10.7705	+
chr5	175815625	175815641	ZNF143	0.758621	-
chr5	175815690	175815706	ZNF143	17.3793	+
chr5	175815712	175815723	NRF1	13.2909	-
chr5	175815741	175815758	SP4	9.12727	+
chr5	175815742	175815753	E2F4	12.2241	-
chr5	175815744	175815754	KLF5	15.1633	+
chr5	175815744	175815755	SP1	16.2885	+
chr5	175815744	175815759	SP2	15.5	+
chr5	175815750	175815764	TCF7L2	11.5818	-
chr5	175815757	175815772	Nr5a2	10.7586	-
chr5	175815758	175815769	Esrra	15.2182	-
chr5	175815759	175815769	RORA	11.5955	-
chr5	175815778	175815794	Hnf4a	6.38182	+
chr5	175843555	175843566	E2F4	14.931	+
chr5	175843555	175843566	E2F6	12.431	+
chr5	175843572	175843582	TEAD4	11.2097	-
chr5	175843579	175843592	JUN	12.1224	+
chr5	175843581	175843589	Atf3	12.3443	+
chr5	175843582	175843590	Atf1	11.2459	+
chr5	175843582	175843595	JUN	12.1224	-
chr5	175843583	175843591	CREB1	13.5495	-
chr5	175843584	175843592	Atf1	11.2459	-
chr5	175843585	175843593	Atf3	12.3443	-
chr5	175843591	175843606	SP2	20.1552	-
chr5	175843592	175843606	EGR1	20.2692	-
chr5	175843592	175843609	SP4	15.0182	-
chr5	175843595	175843606	SP1	19.1538	-
chr5	175843596	175843607	Klf1	12.3485	-
chr5	175843596	175843606	KLF5	17	-
chr5	175843614	175843626	ZBTB7A	11.8857	-
chr5	175843632	175843651	CTCF	13.3115	+
chr5	175843649	175843670	REST	5.82653	+
chr5	175874531	175874550	CTCF	11.6885	+
chr5	175964858	175964869	STAT1	10.6364	-
chr5	175964865	175964878	JUN	15	+
chr5	175964867	175964875	Atf3	14.3279	+
chr5	175964867	175964881	XBP1	9.32692	-
chr5	175964868	175964881	JUN	14.7143	-
chr5	175964869	175964877	CREB1	13.5495	-
chr5	175964870	175964878	Atf1	11.2459	-
chr5	175964871	175964879	Atf3	12.3443	-
chr5	175964900	175964913	JUN	11.4286	-
chr5	175964923	175964937	SPI1	1.92727	-
chr5	175964929	175964944	FOXA1	12.1224	+
chr5	175964930	175964941	Foxo1	11.4138	+
chr5	175964931	175964942	FOXP2	12.0606	-
chr5	175969425	175969439	EGR1	12.6538	-
chr5	175969425	175969442	SP4	9.56364	-
chr5	175969429	175969439	KLF5	14.1429	-
chr5	175969445	175969459	SPI1	2.72727	-
chr5	175969450	175969471	ZNF263	18.102	-
chr5	176037120	176037131	NRF1	9.56364	-
chr5	176037148	176037159	E2F4	15.6552	-
chr5	176037148	176037159	E2F6	15.7759	-
chr5	176037161	176037172	Klf1	10.9394	+
chr5	176037162	176037172	Klf4	16.1837	-
chr5	176037162	176037173	SP1	16.4038	+
chr5	176037165	176037177	TFAP2C	11.2755	+
chr5	176037166	176037177	TFAP2A	13.6909	+
chr5	176037171	176037182	NRF1	14.8545	-
chr5	176037203	176037222	CTCF	15.2951	+
chr5	176037209	176037223	EGR1	15.6346	-
chr5	176037223	176037234	E2F4	9.7931	+
chr5	176057557	176057574	SP4	2.83636	+
chr5	176057583	176057597	EGR1	15.0962	-
chr5	176057583	176057600	SP4	6.6	-
chr5	176057586	176057597	SP1	17.6346	-
chr5	176057644	176057658	EBF1	8.4918	+
chr5	176057644	176057656	TFAP2C	10.9388	-
chr5	176074331	176074345	EGR1	13.9038	-
chr5	176074331	176074348	SP4	16.6909	-
chr5	176074334	176074345	SP1	17.0769	-
chr5	176074335	176074345	KLF5	13.8163	-
chr5	176074344	176074359	NR2C2	11.2714	+
chr5	176074352	176074363	SP1	15.1538	-
chr5	176074381	176074395	EGR1	18.9038	-
chr5	176074381	176074398	SP4	17.0182	-
chr5	176074384	176074395	SP1	19.1538	-
chr5	176074385	176074396	Klf1	12.3485	-
chr5	176074385	176074395	Klf4	16.1837	+
chr5	176074385	176074395	KLF5	17	-
chr5	176074422	176074431	THAP1	10.4474	-
chr5	176170268	176170279	SP1	16.1154	+
chr5	176170305	176170316	TFAP2A	10.7818	-
chr5	176237470	176237482	ZBTB7A	16.6857	+
chr5	176237497	176237509	HINFP	10.5758	+
chr5	176326286	176326307	REST	5.39796	-
chr5	176326382	176326393	Klf1	15.697	+
chr5	176330513	176330531	MAFF	11	-
chr5	176330515	176330530	MAFK	11.1111	-
chr5	176330519	176330530	FOSL2	10.2182	+
chr5	176330520	176330531	JUND	14.9574	+
chr5	176330521	176330532	FOSL2	12.0909	-
chr5	176449608	176449627	PAX5	12.5484	-
chr5	176449621	176449632	NRF1	11.5455	+
chr5	176449637	176449652	ZBTB33	17.8788	-
chr5	176449640	176449655	ZBTB33	16.2424	+
chr5	176449679	176449694	ZBTB33	15.4394	-
chr5	176449682	176449697	ZBTB33	16.2879	+
chr5	176449694	176449706	E2F1	10.5082	+
chr5	176513784	176513796	ZBTB7A	11.8857	-
chr5	176513788	176513799	Klf1	11.4242	-
chr5	176513804	176513821	SP4	10.2182	-
chr5	176513809	176513826	SP4	8.27273	-
chr5	176513813	176513823	KLF5	13.4286	-
chr5	176513837	176513856	CTCF	13.4262	+
chr5	176513843	176513857	EGR1	18.2115	-
chr5	176513843	176513860	SP4	2.61818	-
chr5	176513846	176513857	SP1	15.8846	-
chr5	176513853	176513864	TFAP2A	11.1455	-
chr5	176513856	176513873	SP4	7.56364	-
chr5	176513859	176513870	SP1	15.2115	-
chr5	176513860	176513870	Klf4	14.2857	+
chr5	176513860	176513870	KLF5	14.3061	-
chr5	176513865	176513875	KLF5	13.5918	-
chr5	176513891	176513903	GLI2	10.2069	+
chr5	176513891	176513908	SP4	7.29091	+
chr5	176526573	176526584	Tcf12	12.7755	-
chr5	176526574	176526587	Myod1	14.7755	+
chr5	176526575	176526584	SNAI2	13.0698	-
chr5	176526617	176526627	Myc	12.5636	-
chr5	176526618	176526628	BHLHE40	13.2308	+
chr5	176526618	176526628	MAX	12.7692	+
chr5	176543955	176543966	E2F4	12.0517	-
chr5	176543979	176543997	NFYA	19.0732	+
chr5	176543985	176544000	NFYB	18.4615	-
chr5	176544001	176544012	USF2	12.449	-
chr5	176544002	176544013	USF1	13.4898	+
chr5	176544003	176544012	SNAI2	10.7442	-
chr5	176544013	176544028	NFYB	13.7115	+
chr5	176544016	176544034	NFYA	12.939	-
chr5	176544039	176544049	TEAD4	11.8871	-
chr5	176544060	176544074	EGR1	11.6731	-
chr5	176544067	176544078	Gabpa	11.5082	+
chr5	176559953	176559964	E2F6	12.5172	+
chr5	176559960	176559972	TFAP2C	14.3776	-
chr5	176559961	176559972	TFAP2A	11.5455	-
chr5	176560009	176560021	YY1	16	-
chr5	176730696	176730707	E2F4	10.4483	-
chr5	176730697	176730711	EBF1	9.31148	-
chr5	176730701	176730712	E2F4	14.2586	+
chr5	176730701	176730712	E2F6	10.7069	+
chr5	176730717	176730736	PAX5	11.2097	+
chr5	176730722	176730736	EGR1	18.9808	-
chr5	176730722	176730739	SP4	18.4364	-
chr5	176730725	176730736	SP1	19.1538	-
chr5	176730726	176730737	Klf1	12.3485	-
chr5	176730726	176730736	KLF5	17	-
chr5	176730731	176730749	RARA	-3.51515	+
chr5	176730737	176730750	NR2F1	13.1633	+
chr5	176730741	176730751	Mitf	13.5408	+
chr5	176730741	176730752	USF1	18.102	-
chr5	176730741	176730752	USF2	16.7143	-
chr5	176730742	176730752	BHLHE40	11.8077	-
chr5	176730742	176730752	HEY1	13.1455	-
chr5	176730742	176730752	MAX	12.7115	-
chr5	176730742	176730753	USF1	10.9184	+
chr5	176730742	176730753	USF2	11.2245	+
chr5	176730749	176730760	NRF1	15.1636	-
chr5	176730750	176730761	NRF1	14.5455	+
chr5	176730756	176730768	ELF1	9.32727	+
chr5	176730757	176730768	TFAP2A	10.9818	+
chr5	176730758	176730768	ELK1	13.6383	+
chr5	176730758	176730768	ELK3	12.9828	+
chr5	176730758	176730769	ELK4	16.9273	-
chr5	176730758	176730768	ETS1	13.3103	+
chr5	176730758	176730768	ETV1	12.9273	+
chr5	176730758	176730768	FLI1	12.9362	+
chr5	176730759	176730770	Gabpa	15.7213	+
chr5	176730785	176730797	ELF1	12.5636	+
chr5	176730787	176730797	ELK1	16.2128	+
chr5	176730787	176730797	ELK3	14.8966	+
chr5	176730787	176730798	ELK4	17.6182	-
chr5	176730787	176730797	ETS1	14.5	+
chr5	176730787	176730797	ETV1	13.9455	+
chr5	176730787	176730797	FLI1	14.1915	+
chr5	176730788	176730799	Gabpa	18.0164	+
chr5	176730798	176730809	NRF1	9.76364	-
chr5	176730818	176730832	EGR1	17.25	-
chr5	176730821	176730835	EGR1	17.25	-
chr5	176730824	176730838	EGR1	17.25	-
chr5	176730827	176730841	EGR1	15.5385	-
chr5	176730833	176730846	Myod1	16.2449	-
chr5	176730835	176730846	Tcf12	14.6735	-
chr5	176730836	176730849	Myod1	13.0204	+
chr5	176730836	176730847	Tcf12	13.5714	+
chr5	176739812	176739823	Tcf12	11.2653	-
chr5	176739822	176739833	FOSL2	14	+
chr5	176739822	176739833	JUNB	14.2245	+
chr5	176739823	176739834	FOS	11.2766	+
chr5	176739823	176739834	FOSL1	13.8727	+
chr5	176739823	176739834	JUND	12.383	+
chr5	176778931	176778946	NFYB	13.0192	+
chr5	176778934	176778952	NFYA	14.0976	-
chr5	176778967	176778978	E2F4	14.4655	+
chr5	176778967	176778978	E2F6	11.6379	+
chr5	176778969	176778984	ZBTB33	11.3636	-
chr5	176778973	176778984	E2F4	10.5172	+
chr5	176782982	176782998	ZNF143	0.844828	-
chr5	176783007	176783018	USF1	12.0204	-
chr5	176783007	176783018	USF2	12.898	-
chr5	176783008	176783018	MAX	13.8654	+
chr5	176783008	176783019	USF2	13.1837	+
chr5	176783009	176783019	Mitf	10.9592	-
chr5	176784835	176784851	RFX5	9.60345	+
chr5	176784847	176784858	Gabpa	10.6557	-
chr5	176784849	176784859	ELK1	10.4894	-
chr5	176784849	176784859	ETS1	13.3448	-
chr5	176784849	176784859	FLI1	12.7234	-
chr5	176784865	176784879	SPI1	7.94545	+
chr5	176806180	176806199	PAX5	12.9032	+
chr5	176827678	176827686	CREB1	13.5495	-
chr5	176830186	176830197	Gabpa	10.2295	-
chr5	176830204	176830218	TCF7L2	12.3818	+
chr5	176830217	176830238	ZNF263	17.4694	-
chr5	176830262	176830281	CTCF	10.7213	-
chr5	176836543	176836554	Tcf12	13.8776	-
chr5	176836578	176836593	HNF4G	12.8269	+
chr5	176873439	176873456	ESR1	-0.681818	+
chr5	176873487	176873498	NRF1	9.4	-
chr5	176873489	176873500	SPDEF	10.9091	-
chr5	176873506	176873517	Tcf12	13.1224	-
chr5	176873507	176873520	Myod1	11.2857	+
chr5	176873508	176873518	Myb	10.4754	+
chr5	176874751	176874765	EBF1	11.1639	-
chr5	176874797	176874815	MAFF	16.9556	-
chr5	176874799	176874814	MAFK	17.1111	-
chr5	176874851	176874859	Sox2	13.0984	+
chr5	176901448	176901460	ELF1	8.90909	+
chr5	176921984	176921995	SP1	16.2692	+
chr5	176922003	176922024	REST	14.7449	-
chr5	176922029	176922048	CTCF	15.9508	-
chr5	176924600	176924617	SP4	18.9091	+
chr5	176924602	176924613	Klf1	11.197	+
chr5	176924603	176924617	EGR1	17.1346	+
chr5	176924603	176924613	Klf4	14.2857	-
chr5	176924603	176924613	KLF5	14.3061	+
chr5	176924603	176924614	SP1	16.5577	+
chr5	176924618	176924634	GLIS1	-2.13462	+
chr5	176924641	176924655	EGR1	18.2308	-
chr5	176924641	176924658	SP4	11.9818	-
chr5	176924644	176924655	SP1	19.1538	-
chr5	176924645	176924656	Klf1	11.0152	-
chr5	176924645	176924655	Klf4	16.1837	+
chr5	176924645	176924655	KLF5	17	-
chr5	176924657	176924674	SP4	16.7091	+
chr5	176924659	176924670	Klf1	16.1364	+
chr5	176924660	176924670	Klf4	16.051	-
chr5	176924660	176924670	KLF5	14.551	+
chr5	176924673	176924685	ZBTB7A	11.5857	+
chr5	176924674	176924686	GLI2	12.8448	+
chr5	176924674	176924691	SP4	15.0727	+
chr5	176924676	176924687	Klf1	15.3939	+
chr5	176924677	176924687	Klf4	14.4184	-
chr5	176943956	176943967	NRF1	15.6	+
chr5	176943974	176943991	SP4	8.92727	+
chr5	176981516	176981530	EGR1	17.25	+
chr5	176981519	176981533	EGR1	15.2692	+
chr5	176981558	176981570	YY1	15.8462	+
chr5	176981580	176981594	EGR1	12.8654	+
chr5	176981581	176981600	CTCF	8.59016	-
chr5	176981598	176981611	NR2F1	10.8163	+
chr5	176981599	176981614	NR2C2	19.8571	+
chr5	176981600	176981614	Rxra	10.3537	+
chr5	176981600	176981614	RXRG	10	+
chr5	176981623	176981634	NRF1	13.4182	-
chr5	176981639	176981650	TFAP2A	12.1091	+
chr5	176981648	176981659	NRF1	14.8	+
chr5	176981653	176981665	YY1	14.6154	-
chr5	176981714	176981729	NR2C2	13.2286	-
chr5	176981743	176981762	CTCF	9.40984	-
chr5	177019154	177019168	EGR1	13.9808	-
chr5	177019154	177019165	EGR2	9.06897	-
chr5	177019157	177019171	EGR1	12.8077	-
chr5	177019159	177019170	E2F4	10.0345	+
chr5	177019168	177019182	XBP1	10.4423	-
chr5	177019189	177019200	NRF1	16.1636	+
chr5	177019193	177019212	PAX5	10.5968	+
chr5	177019197	177019210	Myod1	12.1224	-
chr5	177019200	177019209	SNAI2	12.7209	+
chr5	177019200	177019211	Tcf12	12.0612	+
chr5	177019202	177019211	ZEB1	10.9455	-
chr5	177019211	177019223	YY1	16.25	+
chr5	177019223	177019244	REST	5.68367	-
chr5	177019228	177019239	Klf1	10.3485	-
chr5	177027079	177027095	Vdr	3.09836	-
chr5	177027091	177027106	SP2	19.3793	-
chr5	177027092	177027109	SP4	12.4182	-
chr5	177027095	177027106	SP1	19.1538	-
chr5	177027096	177027107	Klf1	10.9394	-
chr5	177027096	177027106	Klf4	16.1837	+
chr5	177027096	177027106	KLF5	17	-
chr5	177027109	177027123	Zfx	17.0606	-
chr5	177027115	177027126	Klf1	10.2273	-
chr5	177027115	177027125	KLF5	13.0204	-
chr5	177027121	177027132	E2F4	12.7931	+
chr5	177027121	177027132	E2F6	14.3276	+
chr5	177027126	177027140	EGR1	13.3269	-
chr5	177027130	177027141	NRF1	11.8545	+
chr5	177027144	177027158	Zfx	14.1212	-
chr5	177027153	177027167	Zfx	16.7879	-
chr5	177027177	177027188	NRF1	14.4545	+
chr5	177027184	177027195	NRF1	9.74545	+
chr5	177366573	177366584	NRF1	15.9455	-
chr5	177366602	177366614	TFAP2C	12.2347	-
chr5	177366612	177366623	Klf1	15.2121	+
chr5	177366613	177366627	EGR1	13.5	+
chr5	177366613	177366623	KLF5	14.4694	+
chr5	177366616	177366630	XBP1	8.88462	+
chr5	177373102	177373110	CREB1	12.4234	-
chr5	177373114	177373124	RUNX3	11.1538	-
chr5	177373126	177373136	RELA	13.1837	+
chr5	177505614	177505628	EGR1	12.9808	-
chr5	177505684	177505695	TFAP2A	10.9636	+
chr5	177508708	177508719	RUNX1	12.3103	+
chr5	177540462	177540473	Klf1	12.3485	+
chr5	177540463	177540473	Klf4	16.1837	-
chr5	177540463	177540473	KLF5	17	+
chr5	177540463	177540474	SP1	19.1538	+
chr5	177540474	177540486	ELF1	9.45455	-
chr5	177540474	177540484	ELK1	9.57447	-
chr5	177540474	177540484	ETS1	11.3276	-
chr5	177540474	177540484	ETV1	11.1455	-
chr5	177540474	177540485	SPDEF	12.9636	-
chr5	177540495	177540506	RUNX1	11.7069	+
chr5	177540503	177540514	E2F4	10.0517	-
chr5	177540516	177540527	FOSL2	14.8364	+
chr5	177540517	177540528	FOS	11.8511	+
chr5	177540517	177540528	FOSL1	16.0727	+
chr5	177540517	177540528	JUND	12.7447	+
chr5	177540517	177540528	NFE2	5.61224	-
chr5	177540529	177540539	RELA	12.2245	+
chr5	177540533	177540544	E2F6	10.4828	-
chr5	177540560	177540581	REST	5.34694	+
chr5	177540562	177540581	PAX5	11.1129	+
chr5	177557926	177557941	ZBTB33	10.2273	-
chr5	177557955	177557970	NFYB	12.4808	+
chr5	177557956	177557966	RUNX3	11.7115	+
chr5	177557958	177557976	NFYA	10.9634	-
chr5	177557966	177557977	Klf1	11.4242	-
chr5	177557996	177558007	Gabpa	14.8852	-
chr5	177557997	177558008	ELK4	14.8545	+
chr5	177557998	177558010	ELF1	12.1273	-
chr5	177557998	177558008	ELK1	13.8085	-
chr5	177557998	177558008	ELK3	13.3103	-
chr5	177557998	177558008	ETS1	13.6724	-
chr5	177557998	177558008	ETV1	13.4182	-
chr5	177557998	177558008	FLI1	14.4681	-
chr5	177558021	177558033	ELF1	8.29091	+
chr5	177558023	177558033	ELK1	12.2553	+
chr5	177558023	177558033	ELK3	11.9483	+
chr5	177558023	177558034	ELK4	15.1818	-
chr5	177558023	177558033	ETS1	11.8793	+
chr5	177558023	177558033	ETV1	11.9091	+
chr5	177558023	177558033	FLI1	11.6809	+
chr5	177558024	177558035	Gabpa	14.2131	+
chr5	177558030	177558047	SP4	4.54545	-
chr5	177558038	177558057	PAX5	10.2742	+
chr5	177580919	177580934	NFYB	16.6154	+
chr5	177580922	177580940	NFYA	9.63415	-
chr5	177580975	177580996	REST	7.56122	+
chr5	177580993	177581008	SP2	14.3966	-
chr5	177580994	177581011	SP4	10.8182	-
chr5	177581000	177581015	Nfe2l2	9.51515	-
chr5	177631408	177631423	NFYB	12.6346	+
chr5	177631451	177631466	NFYB	12.5192	+
chr5	177631454	177631472	NFYA	8.64634	-
chr5	177631505	177631523	E2F3	2.2	+
chr5	177631508	177631520	E2F1	10.7213	-
chr5	177659816	177659830	Zfx	15.303	+
chr5	177659817	177659828	TFAP2A	12.7455	+
chr5	177659817	177659829	TFAP2C	11.6224	+
chr5	177659825	177659844	PAX5	13.3548	-
chr5	177659831	177659842	TFAP2A	11.5273	+
chr5	177659836	177659853	SP4	12.2182	+
chr5	177659836	177659850	Zfx	18.2576	-
chr5	177659838	177659849	Klf1	12.3485	+
chr5	177659839	177659849	KLF5	17	+
chr5	177659839	177659858	PAX5	13.6452	-
chr5	177659839	177659850	SP1	16.4038	+
chr5	177659845	177659856	TFAP2A	11.5273	+
chr5	177659850	177659864	Zfx	12.7121	-
chr5	177659853	177659867	Zfx	13.8182	+
chr5	177659854	177659865	TFAP2A	11.0909	+
chr5	177659864	177659875	Gabpa	12.5738	-
chr5	177659865	177659879	Stat4	11.2759	-
chr5	177659868	177659879	STAT1	16.5636	+
chr5	177659868	177659879	STAT3	16.2245	+
chr5	177659868	177659882	Stat4	18.0862	+
chr5	177777817	177777828	STAT3	11.6531	-
chr5	178017396	178017408	Foxa2	10.68	-
chr5	178017397	178017412	FOXA1	11.3673	-
chr5	178017430	178017441	Klf1	13.9697	+
chr5	178017472	178017486	EGR1	19.8846	-
chr5	178057597	178057609	Tcf7	18.129	+
chr5	178057597	178057611	TCF7L2	14.7455	+
chr5	178057622	178057643	REST	5.62245	-
chr5	178057677	178057688	Gata1	11.5918	+
chr5	178057690	178057705	Nr5a2	12.7069	+
chr5	178069731	178069748	Ar	7.2069	-
chr5	178069731	178069748	NR3C1	6.85714	-
chr5	178069734	178069748	SPI1	2.56364	-
chr5	178069796	178069804	GATA3	13.2909	-
chr5	178069815	178069826	STAT3	11.4082	-
chr5	178069823	178069833	TEAD1	11.2742	+
chr5	178069823	178069833	TEAD4	11.3065	+
chr5	178157669	178157683	Zfx	15.1061	-
chr5	178157686	178157697	TFAP2A	10.7455	+
chr5	178157708	178157725	SP4	12.4909	-
chr5	178157711	178157722	SP1	17.8077	-
chr5	178157712	178157723	Klf1	11.0152	-
chr5	178157712	178157722	Klf4	16.1837	+
chr5	178157712	178157722	KLF5	17	-
chr5	178157717	178157728	NRF1	11.3455	-
chr5	178157747	178157766	CTCF	11.2623	+
chr5	178157760	178157769	SNAI2	12.0465	-
chr5	178206133	178206148	FOXA1	11.8163	+
chr5	178206137	178206148	FOSL2	10.6182	+
chr5	178206137	178206149	Foxa2	13.75	+
chr5	178206179	178206190	TFAP2A	11.4364	-
chr5	178206203	178206215	ZBTB7A	14.2143	-
chr5	178206209	178206221	YY1	9.75	-
chr5	178256068	178256080	ELF1	10.3091	-
chr5	178256112	178256124	ELF1	9.94545	+
chr5	178256114	178256124	ETS1	12.5517	+
chr5	178258139	178258150	SP1	12.7885	+
chr5	178260030	178260045	NFYB	10.9423	+
chr5	178260033	178260051	NFYA	9.2561	-
chr5	178260083	178260098	TBP	11.5139	+
chr5	178286916	178286935	CTCF	10.0164	-
chr5	178286938	178286952	Bcl6	13.5968	+
chr5	178286938	178286949	STAT1	9.85455	-
chr5	178286945	178286959	Zfx	13.5455	-
chr5	178322880	178322896	ZNF143	3.72414	-
chr5	178368033	178368044	TFAP2A	11.0909	+
chr5	178368061	178368072	TFAP2A	11.4545	+
chr5	178368063	178368074	NRF1	12.8909	+
chr5	178368168	178368184	RFX5	16.6897	-
chr5	178368182	178368193	NRF1	16.2	-
chr5	178368217	178368234	Ar	6.17241	-
chr5	178450773	178450783	RELA	9.52041	-
chr5	178450795	178450806	NRF1	19.0545	-
chr5	178450796	178450807	NRF1	16.1636	+
chr5	178487349	178487360	TFAP2A	13.2364	-
chr5	178487353	178487369	ZNF143	0.362069	-
chr5	178487375	178487386	E2F4	13.3966	-
chr5	178772450	178772464	EGR1	14.9423	-
chr5	178772453	178772467	EGR1	12.7692	-
chr5	178772490	178772501	E2F6	11.4828	+
chr5	178772505	178772516	E2F6	13.2241	+
chr5	178772525	178772536	E2F6	12.6552	+
chr5	178772536	178772547	E2F6	16.0172	+
chr5	178800365	178800380	NFYB	17.9423	+
chr5	178800368	178800386	NFYA	22.4268	-
chr5	178805744	178805757	Myod1	14.1837	-
chr5	178805747	178805760	Myod1	14.3265	+
chr5	178805789	178805806	ESR1	-1.65152	-
chr5	178820464	178820479	Sox11	-13.4429	-
chr5	178882343	178882356	ATF4	14.3279	+
chr5	178882428	178882438	Mitf	10.6939	+
chr5	178977473	178977484	E2F6	10.7931	+
chr5	178977516	178977530	EGR1	18.6538	+
chr5	178977516	178977527	SP1	14.6346	+
chr5	178977521	178977532	Klf1	11.1818	+
chr5	178977522	178977532	KLF5	14.7755	+
chr5	178977532	178977543	NRF1	12.5273	+
chr5	178977536	178977547	NRF1	9.25455	+
chr5	178977550	178977561	USF1	16.0408	-
chr5	178977550	178977561	USF2	17.2041	-
chr5	178977551	178977562	USF1	11.0204	+
chr5	178977566	178977578	YY1	16.9808	+
chr5	179031481	179031493	ELF1	9.29091	-
chr5	179038640	179038653	NR2F1	14.3061	-
chr5	179061806	179061817	Gabpa	14.3607	-
chr5	179061808	179061820	ELF1	10.2	-
chr5	179061808	179061818	ETS1	13.1207	-
chr5	179084727	179084739	ELF1	10.2	+
chr5	179084729	179084739	FLI1	12.4255	+
chr5	179084730	179084741	Gabpa	14.3607	+
chr5	179105576	179105589	ATF4	13.7049	-
chr5	179105577	179105587	CEBPB	11.82	-
chr5	179105577	179105587	CEBPD	12.1154	-
chr5	179105577	179105590	JUN	9.83673	-
chr5	179105579	179105587	Atf1	11.5246	-
chr5	179105626	179105637	NRF1	12.6909	+
chr5	179105631	179105642	NRF1	14.9636	-
chr5	179105632	179105643	NRF1	19.0545	+
chr5	179105640	179105651	NRF1	16.4182	+
chr5	179105653	179105660	SPIB	11.2333	-
chr5	179105658	179105667	THAP1	9.85526	+
chr5	179108045	179108056	FOSL2	10.3455	-
chr5	179108072	179108083	FOSL2	12.4545	+
chr5	179108073	179108084	FOS	14.0426	-
chr5	179108073	179108084	JUND	14.3617	-
chr5	179108074	179108085	FOSL2	12.0545	-
chr5	179108085	179108097	TFAP2C	12	+
chr5	179159746	179159764	NFYA	12.0732	+
chr5	179159752	179159767	NFYB	17.3077	-
chr5	179159804	179159821	SP4	11.7455	+
chr5	179159804	179159818	Zfx	14.1818	-
chr5	179159807	179159822	SP2	17.6379	+
chr5	179159842	179159854	YY1	16.6731	+
chr5	179220927	179220938	Klf1	11.6364	+
chr5	179220928	179220947	PAX5	12.7903	-
chr5	179233340	179233351	E2F6	12.8966	+
chr5	179233342	179233353	SP1	15.2308	-
chr5	179233380	179233391	NRF1	12.0909	-
chr5	179233390	179233401	Gabpa	13.9836	-
chr5	179233392	179233402	ETS1	11.8793	-
chr5	179233392	179233402	ETV1	11.9091	-
chr5	179233392	179233402	FLI1	11.6809	-
chr5	179233409	179233421	ZBTB7A	10.4	+
chr5	179233427	179233438	E2F6	11.6379	-
chr5	179233930	179233944	Zfx	17.6364	+
chr5	179233943	179233957	Zfx	13.3636	+
chr5	179233986	179234003	ESR1	-1.51515	+
chr5	179233987	179233998	Klf1	13.2424	-
chr5	179233987	179233997	KLF5	16.2857	-
chr5	179234028	179234039	NRF1	9.30909	-
chr5	179285902	179285913	NRF1	12.2364	-
chr5	179285936	179285953	SP4	12.7273	+
chr5	179285938	179285949	Klf1	12.3485	+
chr5	179285939	179285953	EGR1	14.6923	+
chr5	179285939	179285949	Klf4	16.1837	-
chr5	179285939	179285949	KLF5	17	+
chr5	179285939	179285950	SP1	17.8077	+
chr5	179285939	179285954	SP2	19.7414	+
chr5	179285944	179285955	NRF1	14.8	+
chr5	179334856	179334867	Gabpa	11.4754	+
chr5	179334863	179334877	EGR1	12.75	+
chr5	179334919	179334936	SP4	5.69091	-
chr5	179334922	179334933	SP1	16.4038	-
chr5	179334923	179334934	Klf1	10.9394	-
chr5	179334923	179334933	KLF5	17	-
chr5	179334924	179334941	SP4	11.1273	-
chr5	179334927	179334938	SP1	16.4038	-
chr5	179334928	179334939	Klf1	12.3485	-
chr5	179334928	179334938	KLF5	17	-
chr5	179334938	179334949	NRF1	9.25455	-
chr5	179334946	179334965	CTCF	20.3934	-
chr5	179499086	179499103	Ar	10.5172	-
chr5	179499086	179499103	NR3C1	11.0408	-
chr5	179499101	179499112	E2F4	11.0517	-
chr5	179499101	179499116	ZBTB33	16.0455	+
chr5	179499116	179499127	TFAP2A	16.2909	-
chr5	179499123	179499133	Hes1	11.2028	-
chr5	179499123	179499133	HEY1	14.0909	-
chr5	179499124	179499135	NRF1	10.2364	+
chr5	179499129	179499143	EGR1	13.3654	+
chr5	179499137	179499154	SP4	13.4727	+
chr5	179499139	179499150	Klf1	10.9394	+
chr5	179499140	179499150	Klf4	16.1837	-
chr5	179499140	179499150	KLF5	17	+
chr5	179499140	179499151	SP1	19.1538	+
chr5	179499173	179499187	Zfx	14.4545	-
chr5	179499175	179499186	TFAP2A	12.7091	-
chr5	179499188	179499198	KLF5	13.9184	+
chr5	179499192	179499203	TFAP2A	10.7455	+
chr5	179499205	179499223	TP53	12.551	+
chr5	179499207	179499221	Zfx	13.697	+
chr5	179510332	179510340	Sox2	13.377	-
chr5	179510337	179510348	SP1	13.5192	-
chr5	179510339	179510350	E2F6	13.431	+
chr5	179512400	179512411	Gata4	14.9828	-
chr5	179512401	179512412	Gata1	13.5714	-
chr5	179512401	179512415	GATA2	13.2364	-
chr5	179512403	179512411	GATA3	14.3273	+
chr5	179512409	179512417	Atf3	11.1311	+
chr5	179512452	179512463	SP1	12.6923	-
chr5	179512484	179512495	Klf1	11.0455	-
chr5	179512484	179512496	ZBTB7A	11.1571	-
chr5	179513005	179513013	CREB1	13.5495	-
chr5	179513025	179513042	Ar	6.60345	-
chr5	179513046	179513060	GATA2	13.1273	+
chr5	179513049	179513060	Gata1	12.9592	+
chr5	179513050	179513058	GATA3	12.6727	-
chr5	179513994	179514005	Klf1	10.3182	+
chr5	179517599	179517611	GLI2	10.4483	-
chr5	179517600	179517614	EGR1	15.2115	-
chr5	179517600	179517611	EGR2	14.8793	-
chr5	179517600	179517617	SP4	7.61818	-
chr5	179517604	179517614	Klf4	11.4388	+
chr5	179517611	179517622	TFAP2A	12	-
chr5	179517614	179517625	E2F6	11.1207	+
chr5	179517622	179517641	CTCF	18.541	-
chr5	179517663	179517684	IRF1	10.8871	+
chr5	179517668	179517683	FOXP1	11.5775	-
chr5	179517670	179517685	FOXP1	11.3099	-
chr5	179636176	179636187	NRF1	9.09091	-
chr5	179636184	179636196	TFAP2C	10.7653	-
chr5	179636215	179636234	CTCF	18.5246	-
chr5	179636216	179636227	NRF1	9.67273	-
chr5	179636258	179636272	EGR1	17.3462	-
chr5	179636261	179636272	SP1	15.0192	-
chr5	179636262	179636273	Klf1	9.9697	-
chr5	179636278	179636290	TFAP2C	13.7041	+
chr5	179719058	179719072	EGR1	13.9808	+
chr5	179719089	179719100	E2F4	12.5862	-
chr5	179719094	179719109	NFYB	17.4038	+
chr5	179719097	179719115	NFYA	21.6707	-
chr5	179719122	179719133	NRF1	12.9818	+
chr5	179719127	179719142	NFYB	10.7115	+
chr5	179719141	179719152	TFAP2A	13.5273	-
chr5	179719143	179719158	SP2	17.3276	-
chr5	179719147	179719158	SP1	15.8846	-
chr5	179720123	179720137	SPI1	1.69091	+
chr5	179720188	179720207	CTCF	9.04918	-
chr5	179720192	179720206	EBF1	15.2131	+
chr5	179780377	179780391	EGR1	12.9231	-
chr5	179780380	179780391	SP1	15.0769	-
chr5	179780389	179780403	EGR1	16.2692	-
chr5	179780389	179780406	SP4	8.92727	-
chr5	179780392	179780403	SP1	17.6346	-
chr5	179780400	179780414	EGR1	14.9615	-
chr5	179780400	179780417	SP4	21.1091	-
chr5	179780403	179780414	SP1	17.8077	-
chr5	179780409	179780419	RELA	12.8163	+
chr5	179787282	179787297	NFYB	18	-
chr5	179787306	179787321	NFYB	18	-
chr5	179859795	179859810	NFYB	19.5962	+
chr5	179859798	179859816	NFYA	24.0122	-
chr5	179859819	179859834	NFYB	19.6154	+
chr5	179859822	179859840	NFYA	22.1829	-
chr5	179868669	179868679	RELA	9.33673	-
chr5	179868687	179868697	Klf4	15.9184	+
chr5	179868687	179868697	KLF5	14.2245	-
chr5	179868750	179868761	CEBPA	11.3878	-
chr5	179868765	179868776	NRF1	10.5273	+
chr5	179868776	179868787	Tcf12	13.5102	+
chr5	179892264	179892282	NFYA	19.7317	-
chr5	179892285	179892300	NFYB	19.5962	+
chr5	179892288	179892306	NFYA	22.9878	-
chr5	179892348	179892359	SP1	13.1538	+
chr5	179894971	179894984	NR2F1	12.9592	+
chr5	179921316	179921331	NFYB	10.8077	+
chr5	179921319	179921337	NFYA	8.57317	-
chr5	179921348	179921359	TFAP2A	12.8	-
chr5	179921392	179921404	YY1	11.4615	-
chr5	179921402	179921417	FOXA1	13.7143	+
chr5	179921426	179921438	ZBTB7A	10.4571	-
chr5	180076582	180076594	TFAP2C	10.7959	-
chr5	180076603	180076614	NRF1	16.1455	-
chr5	180076604	180076615	NRF1	14.5455	+
chr5	180076609	180076620	NRF1	9.30909	-
chr5	180076618	180076630	TFAP2C	13.7551	-
chr5	180076619	180076630	TFAP2A	15.0182	-
chr5	180076647	180076658	TFAP2A	14	-
chr5	180086071	180086082	E2F6	12.6034	-
chr5	180086073	180086084	SP1	12.8654	+
chr5	180116575	180116586	RUNX1	10.8448	+
chr5	180242575	180242596	ZNF263	17.0816	-
chr5	180242621	180242635	SPI1	11.8	-
chr5	180242649	180242660	FOS	13.0851	+
chr5	180244125	180244146	ZNF263	16.8163	+
chr5	180244128	180244149	ZNF263	16.8571	+
chr5	180244144	180244157	NR2F1	11.0612	+
chr5	180244163	180244175	MEF2B	10.5273	+
chr5	180244202	180244212	Mitf	10.898	+
chr5	180245033	180245046	Myod1	13.1837	-
chr5	180245036	180245047	Tcf12	12.7143	+
chr5	180245093	180245112	PAX5	9.96774	-
chr5	180248217	180248225	CREB1	11.4775	+
chr5	180253284	180253291	SPIB	11.2333	+
chr5	180253285	180253295	TEAD1	11.2258	-
chr5	180253285	180253295	TEAD4	11.6774	-
chr5	180253330	180253341	FOSL1	10.7273	+
chr5	180253337	180253349	YY1	16.2308	+
chr5	180253376	180253395	PAX5	10.1129	+
chr5	180256275	180256290	HNF4G	11.0962	-
chr5	180256292	180256308	Hnf4a	2.27273	-
chr5	180256294	180256309	HNF4G	14.9615	-
chr5	180256294	180256308	Rxra	6.09756	-
chr5	180256297	180256305	Sox2	13.377	+
chr5	180256324	180256339	HNF4G	11.0962	-
chr5	180256343	180256357	Rxra	2.79268	-
chr5	180256359	180256374	HNF4G	11.6538	-
chr5	180257958	180257971	NR2F1	11.7551	-
chr5	180257969	180257978	THAP1	11	-
chr5	180257985	180257994	THAP1	9.96053	+
chr5	180258003	180258014	NRF1	10.5091	-
chr5	180258043	180258054	E2F4	11.3793	-
chr5	180288226	180288241	ZBTB33	11.0152	-
chr5	180288232	180288243	E2F4	13.2931	+
chr5	180288263	180288275	HINFP	10.5	-
chr5	180288277	180288287	ELK1	9.91489	+
chr5	180288277	180288287	ELK3	11	+
chr5	180288277	180288288	ELK4	11.5818	-
chr5	180288278	180288289	Gabpa	11.5902	+
chr5	180288295	180288307	TFAP2C	14.5408	-
chr5	180288296	180288307	TFAP2A	11.2364	-
chr5	180288303	180288314	Gabpa	15.3115	-
chr5	180288304	180288315	ELK4	13.5091	+
chr5	180288305	180288317	EHF	11.2131	-
chr5	180288305	180288317	ELF1	11.2545	-
chr5	180288305	180288316	ELF5	12	-
chr5	180288307	180288318	E2F4	9.87931	-
chr5	180288310	180288329	CTCF	8.85246	-
chr5	180301054	180301072	MAFF	10.9556	-
chr5	180301056	180301071	MAFK	10.3111	-
chr5	180301060	180301071	FOSL2	10	+
chr5	180301060	180301071	JUNB	10.8367	+
chr5	180301061	180301072	FOS	14.0638	+
chr5	180301061	180301072	FOSL1	15.9273	-
chr5	180301061	180301072	JUND	13.0213	-
chr5	180301061	180301072	NFE2	5.18367	+
chr5	180301062	180301073	FOSL2	15.9091	-
chr5	180301062	180301073	JUNB	15.8571	-
chr5	180326091	180326107	Hnf4a	13.8727	+
chr5	180326127	180326138	Tcf12	10.8367	-
chr5	180326128	180326138	Ascl2	11.6571	-
chr5	180326128	180326139	Tcf12	12.4082	+
chr5	180396213	180396231	MAFF	12.7111	-
chr5	180396215	180396230	MAFK	13.8	-
chr5	180396221	180396236	NFYB	18.1538	-
chr5	180396289	180396307	MAFF	10.9778	-
chr5	180396291	180396306	MAFK	12	-
chr5	180396297	180396312	NFYB	17.0577	-
chr5	180415800	180415811	CDX2	12.2203	-
chr5	180467165	180467175	ETS1	11.7759	+
chr5	180514613	180514631	MAFF	11.2	-
chr5	180527452	180527460	Atf3	11.5246	+
chr5	180600724	180600738	SPI1	8.52727	-
chr5	180600795	180600804	ZEB1	10.9455	+
chr5	180611259	180611278	CTCF	15.7541	-
chr5	180611273	180611283	Mitf	12.4898	+
chr5	180611273	180611284	USF1	14.5306	-
chr5	180611273	180611284	USF2	13.0612	-
chr5	180611274	180611284	BHLHE40	13.0962	-
chr5	180611274	180611284	HEY1	12.6909	-
chr5	180611274	180611284	MAX	12.1346	-
chr5	180611347	180611361	Bcl6	14.2903	+
chr5	180615602	180615612	BHLHE40	13.1923	+
chr5	180616021	180616032	Esrra	6.49091	+
chr5	180616744	180616754	RUNX3	11.3269	-
chr5	180618797	180618808	NRF1	9.30909	-
chr5	180618808	180618819	NRF1	15.9455	-
chr5	180618814	180618833	PAX5	12.4516	-
chr5	180618842	180618853	RUNX1	11.8793	+
chr5	180618860	180618877	SP4	6.05455	+
chr5	180618863	180618877	EGR1	14.4231	+
chr5	180618878	180618890	YY1	18.9038	-
chr5	180618921	180618940	CTCF	10.1475	+
chr5	180632204	180632215	SP1	15.25	-
chr5	180632205	180632216	Klf1	13.9394	-
chr5	180632205	180632215	Klf4	16.4286	+
chr5	180632205	180632215	KLF5	16.2857	-
chr5	180632239	180632250	TFAP2A	13.2182	-
chr5	180634029	180634040	Klf1	11.8333	-
chr5	180634029	180634039	Klf4	10.2245	+
chr5	180634063	180634078	HNF4G	10.2692	-
chr5	180634067	180634086	CTCF	9.68852	-
chr5	180634069	180634078	THAP1	9.96053	+
chr5	180634086	180634094	Sox2	13.0984	+
chr5	180634093	180634104	E2F6	14.069	-
chr5	180634108	180634119	FOXH1	13.3269	+
chr5	180649465	180649476	Esrra	7.01818	-
chr5	180657696	180657705	SNAI2	13.2791	+
chr5	180657696	180657707	Tcf12	10.7551	+
chr5	180657755	180657765	Myc	14.1273	-
chr5	180675145	180675162	Ar	5.53448	+
chr5	180675145	180675162	NR3C1	4.32653	+
chr5	180688131	180688142	TFAP2A	14.2727	-
chr5	180688131	180688143	TFAP2C	11.4898	-
chr5	180688148	180688160	PROX1	8.27273	+
chr5	180688148	180688162	XBP1	11.6154	-
chr5	180688150	180688158	CREB1	11.5676	+
chr5	180688164	180688175	NRF1	11.1091	-
chr5	180688219	180688230	TFAP2A	11.5636	-
chr5	180688224	180688239	ZBTB33	9.57576	-
chr5	180688245	180688256	Klf1	10.6212	-
chr5	180708274	180708292	NFYA	11.3902	-
chr5	180708295	180708310	NFYB	11.0962	+
chr5	180708328	180708343	NFYB	12.4423	+
chr5	180708331	180708349	NFYA	8.39024	-
chr6	220045	220056	E2F4	11.569	-
chr6	220045	220056	E2F6	13.6207	-
chr6	220058	220072	EGR1	10.75	+
chr6	220071	220085	SPI1	9.25455	+
chr6	220124	220135	FOSL2	15.0545	+
chr6	220125	220136	FOS	15.6809	-
chr6	220125	220136	FOSL1	14.6545	+
chr6	220125	220136	JUND	15.234	-
chr6	220125	220143	MAFF	11.3556	+
chr6	220125	220136	NFE2	7.71429	-
chr6	220126	220137	FOSL2	10	-
chr6	229478	229494	Vdr	2.93443	-
chr6	229487	229497	RELA	11.0408	+
chr6	233179	233198	CTCF	8.21311	+
chr6	235995	236009	EGR1	10.8654	+
chr6	236007	236021	EGR1	9.46154	+
chr6	236008	236015	SPIB	11.2333	-
chr6	236013	236027	EGR1	10.8654	+
chr6	236032	236043	SP1	14.5962	+
chr6	236051	236072	IRF1	9.93548	+
chr6	236085	236106	IRF1	14.2097	+
chr6	236090	236108	IRF2	6.48624	-
chr6	236091	236112	IRF1	22.9677	+
chr6	236096	236114	IRF2	10.0459	-
chr6	252094	252112	TP63	-3.01724	+
chr6	252112	252122	TBX21	15.5636	+
chr6	252119	252130	FOS	11.1702	+
chr6	252119	252130	JUND	10.9787	+
chr6	255812	255822	MAX	11.8654	+
chr6	255812	255823	USF1	12.7347	+
chr6	257298	257312	SPI1	4.01818	+
chr6	257302	257309	SPIB	11.2333	+
chr6	286759	286769	RELA	12.898	+
chr6	286778	286788	RELA	13.6735	-
chr6	286846	286859	POU2F2	11.7759	+
chr6	291770	291780	RELA	16.9592	-
chr6	291794	291810	Vdr	4.40984	-
chr6	291819	291833	EBF1	12.7213	+
chr6	291833	291851	NFYA	8.46341	+
chr6	291846	291855	SNAI2	11.1395	-
chr6	387745	387762	Ar	11.1379	-
chr6	387745	387762	NR3C1	3.93878	-
chr6	389910	389922	YY1	10.0962	-
chr6	389922	389938	Vdr	6.39344	-
chr6	391683	391694	SP1	16.4038	+
chr6	391688	391699	SP1	15.9423	+
chr6	391700	391711	SP1	15.9423	+
chr6	391723	391737	SPI1	12.6727	-
chr6	391726	391733	SPIB	11.2333	-
chr6	391731	391742	E2F6	11.7069	-
chr6	435432	435447	NFYB	10.4808	-
chr6	446971	446982	FOS	11.1702	-
chr6	466784	466801	Ar	8.39655	-
chr6	466784	466801	NR3C1	4.12245	+
chr6	466799	466810	FOS	12.3404	+
chr6	466837	466848	E2F6	11.3621	+
chr6	466905	466915	Myc	11.2727	-
chr6	656999	657009	FLI1	13.234	-
chr6	657033	657044	SP1	15.0769	+
chr6	657039	657050	E2F6	11.1207	-
chr6	693094	693105	TFAP2A	12.6	+
chr6	693106	693117	Gabpa	14.3607	-
chr6	693107	693118	ELK4	13.9636	+
chr6	693108	693118	ELK1	11.2553	-
chr6	693108	693118	ELK3	11.569	-
chr6	693108	693118	ETS1	11.3276	-
chr6	693108	693118	ETV1	11.2364	-
chr6	693108	693118	ETV5	11.8909	-
chr6	693169	693186	SP4	10.2182	-
chr6	693173	693184	Klf1	11.6364	-
chr6	693173	693183	KLF5	13.0204	-
chr6	693187	693208	ZNF263	17.2449	+
chr6	710994	711008	EGR1	16.1346	-
chr6	711018	711028	Klf4	11.4592	+
chr6	711018	711028	KLF5	13.1224	-
chr6	711373	711384	E2F6	11.4828	-
chr6	711386	711400	Stat4	11.431	-
chr6	711470	711480	Myc	12.3455	-
chr6	711502	711523	IRF1	20.2903	+
chr6	711508	711529	IRF1	10.3387	+
chr6	761299	761313	Stat4	12.2069	-
chr6	912025	912039	EBF1	11.7213	+
chr6	1003844	1003856	ELF1	9.14545	+
chr6	1003847	1003858	Gabpa	11.2295	+
chr6	1132122	1132133	USF2	13.4286	-
chr6	1219681	1219692	STAT1	10.1818	-
chr6	1251062	1251077	FOXA1	14.4082	+
chr6	1251065	1251073	FOXO3	13.803	-
chr6	1251066	1251078	Foxa2	14.49	+
chr6	1251066	1251073	FOXD2	11.4237	-
chr6	1251079	1251090	CDX2	11.6441	+
chr6	1251081	1251091	HOXB13	13.5636	+
chr6	1311308	1311323	MYBL2	10.9344	-
chr6	1311325	1311339	EGR1	9.76923	+
chr6	1311328	1311343	NR2C2	8.77143	-
chr6	1311331	1311345	EGR1	18.3846	+
chr6	1311331	1311341	Klf4	12.8367	-
chr6	1311331	1311341	KLF5	15.102	+
chr6	1311331	1311342	SP1	17.9038	+
chr6	1311335	1311347	TFAP2C	11.5	+
chr6	1311345	1311355	Klf4	10.1531	-
chr6	1312248	1312262	EGR1	11.5577	+
chr6	1312248	1312258	KLF5	14.7755	+
chr6	1312248	1312259	SP1	14.5	+
chr6	1312275	1312289	EGR1	20.2692	+
chr6	1312275	1312285	KLF5	17	+
chr6	1312275	1312286	SP1	19.1538	+
chr6	1312293	1312304	TFAP2A	11.3273	-
chr6	1312314	1312333	CTCF	13.7049	+
chr6	1312323	1312337	EGR1	10.5962	-
chr6	1335912	1335922	LHX2	11.4	-
chr6	1335915	1335926	JUND	9.57447	-
chr6	1335931	1335946	HNF4G	10.5769	+
chr6	1335931	1335945	TCF7L2	11.4727	+
chr6	1335935	1335943	Sox2	13.9508	-
chr6	1335939	1335959	PPARG	6.38889	+
chr6	1379880	1379890	RUNX3	13.3269	-
chr6	1388873	1388886	Myod1	16.2449	-
chr6	1389717	1389731	EGR1	15.5769	-
chr6	1389754	1389768	EGR1	10	-
chr6	1389782	1389796	EGR1	13.9038	-
chr6	1554552	1554565	Myod1	11.9592	-
chr6	1554555	1554564	SNAI2	12.7209	+
chr6	1554555	1554566	Tcf12	10.6122	+
chr6	1554576	1554589	Myod1	12.4694	-
chr6	1554578	1554589	Tcf12	13.1429	-
chr6	1554579	1554592	Myod1	14.7551	+
chr6	1554579	1554590	Tcf12	12.9388	+
chr6	1554626	1554637	SP1	13.3654	-
chr6	1609404	1609414	RELA	16.2959	-
chr6	1610228	1610239	NRF1	12.1636	-
chr6	1610257	1610268	E2F4	12.3793	-
chr6	1610259	1610270	SP1	12.5962	+
chr6	1610297	1610313	Hnf4a	1.74545	+
chr6	1610307	1610321	Bcl6	12.9032	+
chr6	2245894	2245912	NFYA	8.30488	+
chr6	2245943	2245960	SP4	18.9455	+
chr6	2245945	2245956	Klf1	12.3485	+
chr6	2245946	2245956	KLF5	17	+
chr6	2245946	2245957	SP1	17.8077	+
chr6	2245954	2245968	EGR1	13	+
chr6	2245972	2245983	E2F4	15.4483	+
chr6	2245972	2245983	E2F6	14.8448	+
chr6	2245976	2245993	SP4	20.0182	-
chr6	2245979	2245990	SP1	17.8077	-
chr6	2245980	2245991	Klf1	12.3485	-
chr6	2245980	2245990	KLF5	17	-
chr6	2245990	2246004	EGR1	13.7885	+
chr6	2245996	2246010	EGR1	13.2692	+
chr6	2246003	2246014	TFAP2A	13.5273	+
chr6	2246003	2246015	TFAP2C	10.6735	+
chr6	2246014	2246021	SPIB	11.2333	+
chr6	2377370	2377386	RFX2	4.9	-
chr6	2377397	2377408	FOSL2	13.2364	+
chr6	2377398	2377409	FOS	15.1064	-
chr6	2377398	2377409	FOSL1	16.3636	-
chr6	2377398	2377409	JUND	16.4894	-
chr6	2377399	2377410	FOSL2	13.7455	-
chr6	2377455	2377465	NFAT5	11.3065	+
chr6	2522895	2522905	SMAD3	9.34545	-
chr6	2543264	2543275	Gata1	11.2041	-
chr6	2543264	2543278	GATA2	12.0545	-
chr6	2543273	2543283	RUNX3	10.8077	+
chr6	2543280	2543291	RUNX1	13.5517	-
chr6	2543280	2543290	RUNX3	11.9615	+
chr6	2543291	2543309	MAFF	11.2444	-
chr6	2543293	2543308	MAFK	12.9111	-
chr6	2543342	2543360	RARA	2.5303	-
chr6	2547228	2547242	SPI1	6.43636	-
chr6	2634832	2634843	TFAP2A	10.7455	-
chr6	2634833	2634850	SP4	5.18182	-
chr6	2634836	2634847	SP1	16.4038	-
chr6	2634837	2634848	Klf1	10.9394	-
chr6	2634837	2634847	Klf4	16.1837	+
chr6	2634837	2634847	KLF5	17	-
chr6	2634868	2634887	CTCF	25.459	-
chr6	2652336	2652347	STAT1	15.8727	+
chr6	2652336	2652347	STAT3	16.6735	+
chr6	2652342	2652352	RELA	14.0408	-
chr6	2652374	2652385	FOS	11.6809	-
chr6	2652374	2652385	FOSL1	11.6909	-
chr6	2659284	2659298	EBF1	8.85246	-
chr6	2659293	2659308	PRDM1	10.0182	-
chr6	2659297	2659318	IRF1	10.3226	+
chr6	2659298	2659309	Gabpa	12.4098	-
chr6	2659300	2659312	ELF1	12.9091	-
chr6	2659300	2659310	ETS1	13.3448	-
chr6	2659300	2659310	FLI1	12.7234	-
chr6	2659300	2659314	SPI1	17.3273	-
chr6	2659328	2659342	EGR1	14.2115	+
chr6	2659328	2659339	SP1	13.7115	+
chr6	2659345	2659361	ZNF143	7.17241	-
chr6	2660325	2660336	FOSL2	15.6364	+
chr6	2660326	2660337	FOS	15.7021	+
chr6	2660326	2660337	FOSL1	17.0545	+
chr6	2660326	2660337	JUND	16.9149	+
chr6	2660327	2660338	FOSL2	12.1636	-
chr6	2763102	2763113	RUNX1	13.3793	+
chr6	2763418	2763436	NFYA	18.9268	+
chr6	2763424	2763439	NFYB	14.25	-
chr6	2765642	2765653	TFAP2A	11.7091	-
chr6	2765660	2765679	CTCF	12.541	+
chr6	2765664	2765676	TFAP2C	11.3776	-
chr6	2765665	2765680	SP2	15.0517	-
chr6	2765675	2765687	HINFP	15.2424	-
chr6	2765681	2765692	E2F4	11.4483	+
chr6	2765681	2765692	E2F6	10.8793	+
chr6	2765690	2765702	HINFP	14.5	-
chr6	2765697	2765708	NFE2	4.95918	-
chr6	2765710	2765729	CTCF	13.1803	-
chr6	2765711	2765723	ZBTB7A	10.1429	+
chr6	2765713	2765727	EGR1	12.8269	+
chr6	2765724	2765739	ZBTB33	10.1061	+
chr6	2765759	2765774	ZBTB33	10.4394	+
chr6	2791015	2791026	SP1	13.2308	+
chr6	2796330	2796341	CEBPA	11.551	-
chr6	2800435	2800449	TCF7L2	14.0727	+
chr6	2818331	2818341	TEAD4	10.8871	-
chr6	2818333	2818343	RELA	8.55102	-
chr6	2818344	2818355	JUND	9.61702	-
chr6	2818370	2818382	ELF1	8.41818	+
chr6	2818372	2818382	ELK1	11.5319	+
chr6	2818372	2818383	ELK4	12.4909	-
chr6	2818372	2818382	ETV1	12.3455	+
chr6	2818372	2818382	ETV4	12.3621	+
chr6	2818372	2818382	ETV5	11.7273	+
chr6	2818372	2818382	FLI1	11.3617	+
chr6	2818373	2818384	Gabpa	13.8689	+
chr6	2842230	2842247	SP4	6.8	-
chr6	2842239	2842250	Gabpa	13.9344	-
chr6	2842240	2842251	ELK4	13.1091	+
chr6	2842241	2842253	ELF1	10.6909	-
chr6	2842241	2842251	ELK1	10.0213	-
chr6	2842241	2842251	ELK3	10.6724	-
chr6	2842245	2842254	THAP1	11.3421	-
chr6	2842251	2842270	CTCF	8.68852	-
chr6	2842261	2842278	SP4	6.90909	-
chr6	2842282	2842296	TCF7L2	12.8364	+
chr6	2849206	2849219	POU2F2	15.4655	-
chr6	2849246	2849256	KLF5	15.8776	+
chr6	2849246	2849257	SP1	14.2115	+
chr6	2859458	2859466	Atf3	12.8197	-
chr6	2863272	2863286	SPI1	2.69091	+
chr6	2863298	2863309	RUNX1	11.7931	-
chr6	2863298	2863308	RUNX3	11.0577	+
chr6	2863301	2863320	CTCF	9.18033	+
chr6	2863316	2863330	SPI1	6.03636	+
chr6	2863372	2863383	USF2	11.4898	-
chr6	2866831	2866842	FOSL2	11.8364	+
chr6	2866832	2866843	FOS	15.234	+
chr6	2866832	2866843	FOSL1	12.7455	+
chr6	2866832	2866843	JUND	14.2979	+
chr6	2866833	2866844	FOSL2	15.1455	-
chr6	2866873	2866883	RELA	9.12245	+
chr6	2866874	2866884	RELA	14.2551	-
chr6	2866875	2866885	RELA	10.7959	-
chr6	2866936	2866945	SNAI2	12.814	+
chr6	2869106	2869117	Gabpa	13.8525	+
chr6	2872934	2872945	SP1	14.7692	+
chr6	2872945	2872955	MAX	13	-
chr6	2873025	2873036	USF2	11.4082	-
chr6	2875064	2875077	JUN	10.7551	+
chr6	2875263	2875274	Klf1	13.1212	+
chr6	2875264	2875274	Klf4	15.8061	-
chr6	2875313	2875328	FOXA1	11.5306	+
chr6	2875317	2875329	Foxa2	11.12	+
chr6	2875326	2875347	IRF1	10.4032	+
chr6	2877994	2878008	EGR1	18.3077	+
chr6	2877994	2878004	Klf4	14.2857	-
chr6	2877994	2878005	SP1	16.5577	+
chr6	2877998	2878017	CTCF	14.5902	-
chr6	2878001	2878012	Tcf12	11.898	-
chr6	2878001	2878010	ZEB1	13.6364	+
chr6	2878003	2878012	SNAI2	12.5581	-
chr6	2878075	2878094	CTCF	8.32787	-
chr6	2881902	2881916	SPI1	21.7455	+
chr6	2881906	2881913	SPIB	11.2333	+
chr6	2903506	2903527	REST	6.30612	-
chr6	2903559	2903574	TBP	14.3194	-
chr6	2903585	2903599	EGR1	15.2115	+
chr6	2903587	2903598	E2F6	10.2931	-
chr6	2916926	2916934	Sox2	13.0984	+
chr6	2921142	2921152	KLF5	12.9184	+
chr6	2921142	2921153	SP1	12.8269	+
chr6	2921147	2921157	KLF5	14.0408	+
chr6	2921159	2921169	KLF5	12.2041	+
chr6	2921193	2921203	KLF5	12.9184	+
chr6	2921193	2921204	SP1	14.6923	+
chr6	2932586	2932605	CTCF	15.7541	-
chr6	2932617	2932631	Bcl6	11.4355	-
chr6	2932692	2932703	FOSL2	14	+
chr6	2932692	2932703	JUNB	14.4694	+
chr6	2932693	2932704	FOS	13.617	-
chr6	2932693	2932704	FOSL1	15.8727	+
chr6	2932693	2932704	JUND	13.2979	+
chr6	2932694	2932705	JUNB	10.1837	-
chr6	2932698	2932711	Myod1	10.7551	-
chr6	2932701	2932710	SNAI2	13.1163	+
chr6	2932701	2932712	Tcf12	12.5714	+
chr6	2932701	2932711	TCF4	13.6327	-
chr6	2932703	2932712	ZEB1	11.3273	-
chr6	2971885	2971896	E2F4	11.2241	+
chr6	2971894	2971913	PAX5	12.8871	+
chr6	2971897	2971908	SP1	15.8077	-
chr6	2971903	2971913	KLF5	13.9184	-
chr6	2971916	2971933	ESR1	1.16667	+
chr6	2971930	2971949	CTCF	7.96721	+
chr6	2971935	2971946	TFAP2A	12.2909	-
chr6	2971952	2971971	PAX5	10.4516	-
chr6	2971956	2971968	TFAP2C	12.8163	-
chr6	2971968	2971983	HNF4G	10.1731	-
chr6	2980573	2980587	Stat4	16.9828	-
chr6	2980576	2980587	STAT1	17.5455	-
chr6	2980576	2980587	STAT3	15.7143	-
chr6	2981903	2981914	CEBPA	13.2857	+
chr6	2981903	2981913	CEBPB	11.36	-
chr6	2982854	2982869	NR2C2	10.0143	-
chr6	2982871	2982882	FOS	11.2979	+
chr6	2982894	2982904	KLF5	13.2653	+
chr6	2982913	2982928	TBP	11	+
chr6	2988145	2988163	NFYA	9.32927	+
chr6	2988166	2988177	Gata1	13.9592	-
chr6	2988168	2988176	GATA3	13.2909	+
chr6	2999435	2999450	TBP	13.0556	-
chr6	2999446	2999463	SP4	11.1636	+
chr6	2999448	2999459	Klf1	17.5909	+
chr6	2999449	2999459	Klf4	16.1837	-
chr6	2999449	2999459	KLF5	14.1429	+
chr6	2999484	2999494	EMX1	10.3805	+
chr6	2999487	2999498	NFE2	5.40816	+
chr6	3064152	3064160	CREB1	12.4234	-
chr6	3064167	3064182	TBP	12.9583	+
chr6	3064169	3064184	TBP	13.7222	+
chr6	3064182	3064194	TFAP2C	10.602	-
chr6	3064216	3064237	REST	6.67347	+
chr6	3069112	3069126	Zfx	17.8333	-
chr6	3069122	3069134	TFAP2C	10.7245	-
chr6	3069123	3069134	TFAP2A	12.2364	-
chr6	3069128	3069138	RELA	11.3673	+
chr6	3069129	3069143	Stat4	15.7759	-
chr6	3069132	3069143	STAT1	15.4727	-
chr6	3069132	3069143	STAT3	16	-
chr6	3069132	3069146	Stat4	11	+
chr6	3069134	3069145	ELF5	11.4182	+
chr6	3069135	3069146	ELK4	11.1273	-
chr6	3069136	3069147	Gabpa	11.0492	+
chr6	3069149	3069170	REST	8.13265	-
chr6	3069188	3069200	ELF1	12.7636	+
chr6	3069189	3069200	ELF5	11.8364	+
chr6	3069190	3069200	ELK1	16.383	+
chr6	3069190	3069200	ELK3	15.2241	+
chr6	3069190	3069201	ELK4	15.5455	-
chr6	3069190	3069200	ETS1	14.8621	+
chr6	3069190	3069200	ETV1	14.4364	+
chr6	3069190	3069200	FLI1	15.7234	+
chr6	3069191	3069202	Gabpa	15.2131	+
chr6	3069201	3069216	SP2	19.0345	-
chr6	3069202	3069219	SP4	15.6	-
chr6	3069202	3069214	ZBTB7A	13.6286	-
chr6	3069205	3069216	SP1	16.2692	-
chr6	3069206	3069217	Klf1	15.0606	-
chr6	3069206	3069216	Klf4	16.6939	+
chr6	3069206	3069216	KLF5	16.2041	-
chr6	3069213	3069224	TFAP2A	12.6909	-
chr6	3069224	3069236	ELF1	14.7455	+
chr6	3069225	3069236	ELF5	13.0364	+
chr6	3069226	3069236	ELK1	12.5957	+
chr6	3069226	3069236	ELK3	12.5862	+
chr6	3069226	3069237	ELK4	13.8	-
chr6	3069226	3069236	ETS1	11.4655	+
chr6	3069226	3069236	ETV1	11.4364	+
chr6	3069226	3069236	FLI1	11.1064	+
chr6	3069227	3069238	Gabpa	14.2623	+
chr6	3118573	3118590	SP4	17.9273	+
chr6	3118575	3118586	Klf1	14.3485	+
chr6	3118576	3118590	EGR1	19.0577	+
chr6	3118576	3118586	Klf4	16.6939	-
chr6	3118576	3118586	KLF5	16.2041	+
chr6	3118576	3118587	SP1	16.2692	+
chr6	3118593	3118612	PAX5	11.2419	-
chr6	3118623	3118642	PAX5	11.2742	-
chr6	3157781	3157793	ZBTB7A	10.2286	+
chr6	3157794	3157809	TBP	13.4583	-
chr6	3157809	3157821	HINFP	10.2879	-
chr6	3157813	3157824	Klf1	11.803	+
chr6	3157826	3157839	JUN	13.1429	+
chr6	3157828	3157836	Atf3	12.3443	+
chr6	3157829	3157837	Atf1	11.2459	+
chr6	3157829	3157842	JUN	12.3878	-
chr6	3157830	3157838	CREB1	13.5495	-
chr6	3157832	3157840	Atf3	11.918	-
chr6	3157837	3157854	SP4	6.09091	-
chr6	3157841	3157851	Klf4	12.5306	+
chr6	3157848	3157859	RUNX1	10.8103	+
chr6	3157853	3157865	TFAP2C	10.8469	-
chr6	3157857	3157871	EGR1	17.5962	-
chr6	3157857	3157868	EGR2	14.3276	-
chr6	3160526	3160536	KLF5	12.2041	+
chr6	3160526	3160537	SP1	13.4808	+
chr6	3160615	3160626	FOSL2	14.8727	+
chr6	3160615	3160626	JUNB	15.4286	+
chr6	3160616	3160627	FOS	15.766	+
chr6	3160616	3160627	FOSL1	16.9091	+
chr6	3160616	3160627	JUND	17.1915	+
chr6	3160616	3160627	NFE2	14.898	+
chr6	3160617	3160628	FOSL2	13.8182	-
chr6	3160617	3160628	JUNB	13.5714	-
chr6	3163341	3163356	HNF4G	10.3846	+
chr6	3163352	3163363	NRF1	9.16364	+
chr6	3163357	3163368	NRF1	10.3273	-
chr6	3163360	3163374	EGR1	14.5962	-
chr6	3163363	3163374	SP1	13.5962	-
chr6	3163367	3163378	SP1	16.5962	-
chr6	3163368	3163379	Klf1	13.9394	-
chr6	3163368	3163378	KLF5	16.2857	-
chr6	3163377	3163396	CTCF	14.9016	-
chr6	3163384	3163395	TFAP2A	10.8	+
chr6	3163400	3163411	Klf1	10.9394	+
chr6	3163401	3163411	KLF5	17	+
chr6	3163401	3163412	SP1	16.4038	+
chr6	3163405	3163416	Klf1	10.9394	+
chr6	3163406	3163416	KLF5	17	+
chr6	3163406	3163417	SP1	16.4038	+
chr6	3163410	3163421	Klf1	10.9394	+
chr6	3163411	3163421	KLF5	17	+
chr6	3163411	3163422	SP1	16.4038	+
chr6	3163415	3163426	Klf1	10.9394	+
chr6	3163416	3163426	KLF5	17	+
chr6	3163416	3163427	SP1	15.9423	+
chr6	3163433	3163452	CTCF	19.3934	-
chr6	3166495	3166505	Mitf	10.3878	-
chr6	3166514	3166524	RELA	8.43878	-
chr6	3177169	3177180	FOSL2	15.4182	+
chr6	3177169	3177180	JUNB	14.6122	+
chr6	3177170	3177181	FOS	13.7447	-
chr6	3177170	3177181	FOSL1	14.6727	+
chr6	3177170	3177181	JUND	13.7021	-
chr6	3177170	3177181	NFE2	7.73469	+
chr6	3177171	3177182	FOSL2	11.6182	-
chr6	3177171	3177182	JUNB	11.9184	-
chr6	3177201	3177212	Tcf12	14.3878	-
chr6	3177202	3177215	Myod1	11.8571	+
chr6	3177216	3177231	PRDM1	10.6	-
chr6	3177222	3177237	PRDM1	12.6545	-
chr6	3177226	3177237	E2F4	12.2241	-
chr6	3177228	3177239	SP1	14.4231	+
chr6	3195995	3196016	IRF1	9.72581	-
chr6	3195999	3196013	SPI1	13.8545	+
chr6	3196003	3196010	SPIB	11.2333	+
chr6	3196016	3196033	SP4	4.25455	-
chr6	3196048	3196063	ZBTB33	20.9394	-
chr6	3196051	3196066	ZBTB33	17.7424	+
chr6	3209659	3209670	Klf1	10.5152	+
chr6	3209660	3209670	Klf4	12.2551	-
chr6	3209660	3209670	KLF5	13.102	+
chr6	3209673	3209684	FOS	12.4894	-
chr6	3209673	3209684	FOSL1	10.6909	+
chr6	3209673	3209684	JUND	12.6383	-
chr6	3209673	3209684	NFE2	9.59184	+
chr6	3209674	3209685	FOSL2	11.2727	-
chr6	3209674	3209685	JUNB	11.551	-
chr6	3209689	3209701	ELF1	13.5273	+
chr6	3209692	3209703	Gabpa	10.9672	+
chr6	3231573	3231585	TFAP2C	11.4796	+
chr6	3231574	3231585	TFAP2A	12.8364	+
chr6	3231946	3231964	E2F3	8.47273	-
chr6	3231979	3231990	SP1	16.5962	+
chr6	3231995	3232008	HNF1B	10.1818	+
chr6	3231997	3232013	ZNF143	5.89655	-
chr6	3457252	3457264	ELF1	11.5091	+
chr6	3457253	3457264	SPDEF	10	+
chr6	3457255	3457266	Gabpa	14.8852	+
chr6	3457320	3457341	ZNF263	24.8776	-
chr6	3457321	3457335	EGR1	13.4038	+
chr6	3457323	3457344	ZNF263	25.4082	-
chr6	3457324	3457338	EGR1	12.5769	+
chr6	3457326	3457347	ZNF263	29.449	-
chr6	3457327	3457341	EGR1	15.25	+
chr6	3457329	3457350	ZNF263	29.449	-
chr6	3457330	3457344	EGR1	15.25	+
chr6	3457332	3457353	ZNF263	27.7551	-
chr6	3457333	3457347	EGR1	15.25	+
chr6	3457335	3457356	ZNF263	21.3878	-
chr6	3457336	3457350	EGR1	15.25	+
chr6	3457338	3457359	ZNF263	29.1633	-
chr6	3457341	3457362	ZNF263	21.3469	-
chr6	3457342	3457356	EGR1	18.3077	+
chr6	3457342	3457353	SP1	14.7885	+
chr6	3457345	3457366	ZNF263	21.1837	-
chr6	3457348	3457359	SP1	14.8654	+
chr6	3457360	3457372	TFAP2C	10.8469	+
chr6	3511931	3511942	SP1	13.0962	-
chr6	3511965	3511976	SP1	15.0192	-
chr6	3511966	3511977	Klf1	10.6818	-
chr6	3511966	3511976	Klf4	11.8776	+
chr6	3511966	3511976	KLF5	13.4898	-
chr6	3512010	3512028	TP63	-1.77586	+
chr6	3516555	3516566	FOS	13.7447	-
chr6	3516555	3516566	JUND	13.7234	+
chr6	3592882	3592892	CEBPB	11.96	-
chr6	3592979	3592990	USF1	11.4286	+
chr6	3624864	3624877	Myod1	13.3878	-
chr6	3624867	3624880	Myod1	14.0204	+
chr6	3624940	3624951	TFAP2A	13.6364	-
chr6	3624940	3624952	TFAP2C	14.1122	-
chr6	3751189	3751200	TFAP2A	12.9818	+
chr6	3751196	3751207	NRF1	11.4364	-
chr6	3751198	3751209	E2F4	11.3448	-
chr6	3751199	3751210	Klf1	11.7273	+
chr6	3751200	3751211	SP1	15.3462	+
chr6	3751268	3751279	E2F6	16.9655	-
chr6	3751292	3751303	TFAP2A	14.1091	-
chr6	3751299	3751311	ZBTB7A	10.7286	+
chr6	3751301	3751313	TFAP2C	13.5408	+
chr6	3752203	3752214	NRF1	9.87273	-
chr6	3752207	3752221	EGR1	12.6538	+
chr6	3752209	3752220	E2F6	12.5	-
chr6	3752261	3752272	SP1	17.1538	-
chr6	3752300	3752321	IRF1	13.6935	+
chr6	3752306	3752327	IRF1	13.2742	+
chr6	3752310	3752320	NFATC1	10.4797	+
chr6	3777610	3777625	NR2C2	8.67143	+
chr6	3777660	3777671	RUNX1	11.7586	-
chr6	3789711	3789729	MAFF	11.4222	-
chr6	3826428	3826439	ELK4	11.6364	+
chr6	3826429	3826439	ETS1	11.3621	-
chr6	3826429	3826439	FLI1	10.8298	-
chr6	3826459	3826470	FOS	12.3404	-
chr6	3826459	3826470	JUND	11.8936	-
chr6	3826528	3826543	PRDM1	9.65455	+
chr6	3843800	3843814	EBF1	14.4754	+
chr6	3849519	3849540	IRF1	10.0484	+
chr6	3849520	3849531	Gabpa	13.1311	-
chr6	3849521	3849532	ELK4	14.5091	+
chr6	3849522	3849534	ELF1	12.9091	-
chr6	3849522	3849532	ELK1	10.4894	-
chr6	3849522	3849532	ETS1	13.3448	-
chr6	3849522	3849532	ETV1	11.4909	-
chr6	3849522	3849532	FLI1	12.7234	-
chr6	3849522	3849536	SPI1	12.3818	-
chr6	3849572	3849587	SP2	18.8621	+
chr6	3849578	3849589	E2F4	11.6724	-
chr6	3849580	3849599	CTCF	16.9508	+
chr6	3849603	3849614	Gabpa	13.1311	-
chr6	3849604	3849615	ELK4	14.5091	+
chr6	3849605	3849617	ELF1	9.85455	-
chr6	3849605	3849615	ELK1	10.4894	-
chr6	3849605	3849615	ETS1	13.3448	-
chr6	3849605	3849615	ETV1	11.4909	-
chr6	3849605	3849615	FLI1	12.7234	-
chr6	3849620	3849635	ZBTB33	16.7576	-
chr6	3849623	3849638	ZBTB33	13.6515	+
chr6	3849633	3849644	TFAP2A	13.2182	-
chr6	3876566	3876583	Ar	13.5345	-
chr6	3876566	3876583	NR3C1	13.7755	-
chr6	3912312	3912323	FOSL2	13.4545	+
chr6	3912312	3912323	JUNB	12.9388	+
chr6	3912313	3912324	FOS	13.4255	-
chr6	3912313	3912324	FOSL1	12.8182	-
chr6	3912313	3912324	JUND	12.7234	-
chr6	3912314	3912325	FOSL2	13.5273	-
chr6	3912314	3912325	JUNB	13.4286	-
chr6	3913445	3913456	FOSL2	13.7091	+
chr6	3913445	3913456	JUNB	14	+
chr6	3913446	3913457	FOS	13.9362	-
chr6	3913446	3913457	FOSL1	15.2364	+
chr6	3913446	3913457	JUND	12.5957	+
chr6	3913446	3913464	MAFF	11.2444	+
chr6	3913447	3913458	FOSL2	10	-
chr6	3913447	3913458	JUNB	10.8367	-
chr6	3913447	3913462	MAFK	13.6	+
chr6	3913454	3913469	PRDM1	11.8727	+
chr6	3913462	3913476	EGR1	13.1731	-
chr6	3913544	3913565	REST	4.12245	+
chr6	3986585	3986600	FOXP1	13.3239	+
chr6	3986663	3986674	CEBPA	16.3469	+
chr6	3986663	3986673	CEBPB	12.74	+
chr6	3986687	3986702	FOXP1	11.5775	-
chr6	3987079	3987094	FOXP1	12.4225	-
chr6	3987094	3987106	YY1	9.82692	-
chr6	3987180	3987193	JUN	10.3878	+
chr6	4018966	4018977	Tcf12	14.4286	-
chr6	4018967	4018980	Myod1	15.3265	+
chr6	4018988	4019009	REST	4.68367	-
chr6	4018991	4019005	EBF1	10.377	+
chr6	4018998	4019015	SP4	17.5455	+
chr6	4019000	4019011	Klf1	12.3485	+
chr6	4019001	4019015	EGR1	20.5385	+
chr6	4019001	4019011	Klf4	16.1837	-
chr6	4019001	4019011	KLF5	17	+
chr6	4019001	4019012	SP1	19.1538	+
chr6	4019016	4019027	Gabpa	10.4262	-
chr6	4019017	4019028	ELK4	12.0727	+
chr6	4019018	4019030	ELF1	12.0545	-
chr6	4019018	4019028	FLI1	10.4681	-
chr6	4019024	4019041	SP4	3.05455	-
chr6	4019048	4019060	GRHL1	12.8448	-
chr6	4019077	4019088	NRF1	15.4364	+
chr6	4019082	4019093	TFAP2A	13.5273	+
chr6	4019082	4019094	TFAP2C	12.5918	-
chr6	4021415	4021429	Rxra	2.45122	-
chr6	4021437	4021454	SP4	5.05455	+
chr6	4021443	4021455	GLI2	11.1897	+
chr6	4021444	4021460	ZNF143	4.74138	+
chr6	4021455	4021467	ELF1	10.4727	+
chr6	4021457	4021467	ELK1	10.1064	+
chr6	4021457	4021467	ELK3	11.0172	+
chr6	4021457	4021468	ELK4	13.4364	-
chr6	4021458	4021469	Gabpa	14.082	+
chr6	4021471	4021482	Klf1	10.1515	+
chr6	4021497	4021512	TBP	11.6111	-
chr6	4021559	4021570	NRF1	13.2909	-
chr6	4021560	4021571	NRF1	13.7636	+
chr6	4135551	4135570	PAX5	12.1613	+
chr6	4135567	4135578	NRF1	9.07273	+
chr6	4135567	4135582	ZBTB33	11.3788	-
chr6	4135611	4135630	PAX5	10.8226	+
chr6	4135822	4135839	SP4	5.07273	-
chr6	4135825	4135836	SP1	17.0962	-
chr6	4135826	4135837	Klf1	14.1061	-
chr6	4135826	4135836	KLF5	16.6735	-
chr6	4135828	4135845	SP4	3.4	-
chr6	4135841	4135858	SP4	17.8727	-
chr6	4135844	4135855	SP1	19.1538	-
chr6	4135845	4135856	Klf1	12.3485	-
chr6	4135845	4135855	KLF5	17	-
chr6	4135874	4135891	SP4	5.07273	-
chr6	4135877	4135888	SP1	17.0962	-
chr6	4135878	4135889	Klf1	14.1061	-
chr6	4135878	4135888	KLF5	16.6735	-
chr6	4135880	4135897	SP4	3.4	-
chr6	4135896	4135907	SP1	15.0192	-
chr6	4135897	4135908	Klf1	10.6818	-
chr6	4135897	4135907	KLF5	13.4898	-
chr6	4136219	4136231	ELF1	9.50909	+
chr6	4136231	4136242	Gabpa	10.6557	+
chr6	4136235	4136251	Vdr	7.44262	+
chr6	4136253	4136264	E2F4	11.8448	+
chr6	4136286	4136296	HEY1	12.0727	-
chr6	4136288	4136299	TFAP2A	11.1273	-
chr6	4136289	4136306	SP4	6.85455	-
chr6	4136292	4136303	SP1	15.9423	-
chr6	4136293	4136304	Klf1	11.0152	-
chr6	4136293	4136303	Klf4	16.1837	+
chr6	4136293	4136303	KLF5	17	-
chr6	4136338	4136349	TFAP2A	11.7818	-
chr6	4189171	4189190	CTCF	13.4426	+
chr6	4189233	4189243	Myc	11.5818	-
chr6	4189255	4189267	YY1	15.5385	-
chr6	4266167	4266178	USF1	16.0408	-
chr6	4266168	4266179	USF1	12.1429	+
chr6	4266185	4266200	FOXA1	11.4082	-
chr6	4317386	4317397	Klf1	12.7879	-
chr6	4317401	4317415	Bcl6	10.3548	+
chr6	4317412	4317422	ETS1	11.8276	+
chr6	4317412	4317422	FLI1	11	+
chr6	4317489	4317500	USF1	11.7347	-
chr6	4317489	4317500	USF2	12.6122	-
chr6	4318883	4318900	Ar	8.94828	+
chr6	4347422	4347434	TFAP2C	11.0816	-
chr6	4352122	4352143	REST	7.55102	+
chr6	4352202	4352216	SPI1	3.49091	-
chr6	4355664	4355675	FOSL2	11.3455	+
chr6	4355707	4355715	OTX2	11.2766	-
chr6	4359077	4359091	EGR1	12.9231	-
chr6	4359077	4359088	EGR2	15.3621	-
chr6	4359081	4359092	Klf1	11.1818	-
chr6	4359081	4359091	Klf4	11.0816	+
chr6	4359086	4359094	Atf1	11.5246	+
chr6	4359111	4359122	FOSL1	11.5818	-
chr6	4359112	4359123	FOSL2	10.9636	-
chr6	4359112	4359123	JUNB	11.7143	-
chr6	4359116	4359131	Nr5a2	10.431	+
chr6	4359146	4359160	EGR1	12.1154	-
chr6	4359147	4359158	E2F6	12.6552	+
chr6	4447314	4447326	MEF2B	14.6	-
chr6	4447357	4447371	SPI1	5.54545	+
chr6	4511578	4511589	SP1	14.5192	-
chr6	4511588	4511599	STAT3	14.898	-
chr6	4511626	4511639	Myod1	15.3265	+
chr6	4511641	4511654	Myod1	15.5918	+
chr6	4559490	4559501	Gata4	14.9828	-
chr6	4559491	4559502	Gata1	14.9592	-
chr6	4602696	4602706	Klf4	13.3469	-
chr6	4603821	4603831	RELA	13.1837	-
chr6	4603876	4603887	STAT1	10.5818	+
chr6	4603924	4603934	TEAD1	11.4194	+
chr6	4613740	4613750	Myb	11.7049	-
chr6	4662919	4662930	FOSL2	12.6727	+
chr6	4662920	4662931	FOS	13.9787	-
chr6	4662920	4662931	JUND	15.1915	-
chr6	4662921	4662932	FOSL2	14.5273	-
chr6	4662942	4662952	TEAD1	11.2903	+
chr6	4688385	4688396	STAT3	11.6531	+
chr6	4688420	4688431	Klf1	10.4697	-
chr6	4688437	4688449	YY1	15.7308	+
chr6	4688446	4688457	FOSL2	13.8182	+
chr6	4688446	4688457	JUNB	13.5714	+
chr6	4688447	4688458	FOS	15.1702	-
chr6	4688447	4688458	FOSL1	16.2182	-
chr6	4688447	4688458	JUND	16.766	-
chr6	4688447	4688458	NFE2	14.6939	-
chr6	4688448	4688459	FOSL2	14.2909	-
chr6	4688448	4688459	JUNB	14.5918	-
chr6	4706313	4706332	CTCF	8.7541	+
chr6	4706340	4706359	CTCF	7.81967	+
chr6	4706356	4706366	Myc	11.8545	-
chr6	4775700	4775721	REST	5.7449	+
chr6	5004214	5004233	PAX5	12.0645	+
chr6	5004231	5004250	PAX5	13.1935	-
chr6	5004257	5004276	CTCF	10.082	-
chr6	5004275	5004286	Klf1	10.197	+
chr6	5004278	5004295	SP4	18	+
chr6	5004280	5004291	Klf1	10.9394	+
chr6	5004281	5004295	EGR1	14.9615	+
chr6	5004281	5004291	Klf4	16.1837	-
chr6	5004281	5004291	KLF5	17	+
chr6	5004281	5004292	SP1	17.8077	+
chr6	5004289	5004310	ZNF263	16.7551	-
chr6	5004292	5004303	E2F4	16.1207	-
chr6	5004292	5004303	E2F6	16.569	-
chr6	5004296	5004313	SP4	14.4909	+
chr6	5004298	5004309	Klf1	10.9394	+
chr6	5004299	5004313	EGR1	14.9615	+
chr6	5004299	5004309	Klf4	16.1837	-
chr6	5004299	5004309	KLF5	17	+
chr6	5004299	5004310	SP1	17.8077	+
chr6	5004307	5004318	E2F6	11.4828	-
chr6	5004310	5004321	TFAP2A	11.0545	+
chr6	5031124	5031134	Myc	12.6364	-
chr6	5031124	5031135	USF1	11.6735	-
chr6	5031157	5031167	Mitf	12.5612	-
chr6	5031199	5031212	JUN	14.1429	+
chr6	5031207	5031218	Gabpa	13.082	-
chr6	5031209	5031221	ELF1	10.3091	-
chr6	5031209	5031220	ELF5	11.8	-
chr6	5031209	5031219	ELK1	10.4894	-
chr6	5031209	5031219	ETS1	13.3448	-
chr6	5031209	5031219	ETV1	11.4909	-
chr6	5031209	5031219	FLI1	12.7234	-
chr6	5031209	5031223	SPI1	8.21818	-
chr6	5031229	5031239	TEAD4	10.9194	+
chr6	5054664	5054679	FOXA1	12.1224	-
chr6	5054730	5054740	TEAD4	10.9194	+
chr6	5085798	5085817	PAX5	10.9194	-
chr6	5261160	5261171	SP1	14.6346	-
chr6	5261161	5261172	NRF1	11.5455	-
chr6	5261191	5261205	EGR1	13.0962	-
chr6	5261191	5261208	SP4	9.18182	-
chr6	5261206	5261217	E2F6	13.1897	+
chr6	5261218	5261233	SP2	14.6207	+
chr6	5261220	5261237	SP4	8.10909	+
chr6	5261222	5261233	Klf1	10.9394	+
chr6	5261223	5261233	Klf4	16.1837	-
chr6	5261223	5261233	KLF5	17	+
chr6	5261223	5261234	SP1	16.4038	+
chr6	5261223	5261238	SP2	16.2069	+
chr6	5261231	5261248	SP4	3.81818	+
chr6	5261234	5261248	EGR1	18.3462	+
chr6	5261234	5261249	SP2	18.2069	+
chr6	5261237	5261248	EGR2	12.5517	+
chr6	5261238	5261249	E2F4	11.3448	-
chr6	5261243	5261252	THAP1	10.2105	+
chr6	5261244	5261256	TFAP2C	13.1224	-
chr6	5261279	5261290	E2F4	15.5	+
chr6	5261279	5261290	E2F6	12.9483	+
chr6	5261281	5261296	SP2	17.0345	-
chr6	5261285	5261296	SP1	15.0769	-
chr6	5261286	5261296	Klf4	12.6531	+
chr6	5261286	5261296	KLF5	14.449	-
chr6	5261287	5261298	E2F4	12.2241	+
chr6	5851639	5851657	NFYA	15.3049	+
chr6	5851645	5851660	NFYB	14.2692	-
chr6	5851659	5851671	TFAP2C	15.4694	-
chr6	5851660	5851671	TFAP2A	12.5818	-
chr6	5980061	5980072	FOS	13.5319	+
chr6	5980061	5980072	JUND	14.4043	+
chr6	5980069	5980082	Myod1	12.8163	-
chr6	5980070	5980084	Tcf21	5.63158	+
chr6	5980083	5980099	Vdr	5.09836	+
chr6	5980143	5980153	MAX	12.1538	+
chr6	5980144	5980154	Myc	11.8909	+
chr6	5994601	5994612	SP1	13.1731	+
chr6	5994620	5994631	SP1	12.4231	-
chr6	5996572	5996582	KLF5	15.1633	+
chr6	5996578	5996599	ZNF263	17.3878	-
chr6	5996594	5996604	KLF5	16.2857	+
chr6	5997180	5997190	BHLHE40	10.1154	-
chr6	5997180	5997191	NRF1	11.7091	-
chr6	5997194	5997205	NRF1	10.1636	-
chr6	6009116	6009133	SP4	4.14545	+
chr6	6009147	6009158	E2F4	16.0517	+
chr6	6009147	6009158	E2F6	16.7241	+
chr6	6009161	6009178	SP4	16.4364	-
chr6	6009164	6009175	SP1	17.8077	-
chr6	6009165	6009176	Klf1	12.3485	-
chr6	6009165	6009175	KLF5	17	-
chr6	6009172	6009183	TFAP2A	12.6909	-
chr6	6009187	6009197	HEY1	11.0909	+
chr6	6009204	6009221	SP4	7.96364	+
chr6	6009207	6009217	KLF5	13.8163	+
chr6	6009207	6009218	SP1	15.7308	+
chr6	6321189	6321200	STAT1	10.6727	+
chr6	6321190	6321202	ELF1	8.74545	+
chr6	6321249	6321259	TEAD1	11.3065	-
chr6	6321249	6321259	TEAD4	11.2258	-
chr6	6321270	6321281	Tcf12	12.1429	-
chr6	6321271	6321284	Myod1	13.0204	+
chr6	6321280	6321291	RUNX1	11.6552	+
chr6	6331802	6331823	IRF1	9.96774	+
chr6	6331815	6331830	MAFK	13.8222	+
chr6	6331872	6331886	SPI1	3.98182	-
chr6	6407702	6407718	RFX5	9.2931	+
chr6	6407745	6407755	FLI1	10.383	-
chr6	6407745	6407755	NFATC1	10.6992	+
chr6	6407753	6407769	ZNF143	7.75862	+
chr6	6467768	6467781	JUN	12.2653	-
chr6	6467771	6467779	Atf3	11.5246	-
chr6	6467786	6467798	TFAP2C	13.8163	+
chr6	6467794	6467807	Myod1	10.9184	+
chr6	6467795	6467804	SNAI2	12.1163	-
chr6	6469509	6469520	CEBPA	14.8776	+
chr6	6469509	6469519	CEBPB	12.38	+
chr6	6469522	6469533	FOS	11.5319	+
chr6	6657928	6657938	SREBF2	14.5056	-
chr6	6657939	6657954	NFYB	11.1154	+
chr6	6657949	6657959	SREBF2	10.4719	-
chr6	6657999	6658017	TP53	10.3469	-
chr6	6660077	6660088	RUNX1	11.431	+
chr6	6660101	6660111	MAX	11.5	+
chr6	6660101	6660112	USF1	10.2245	+
chr6	6660110	6660124	SPI1	8.32727	+
chr6	6660114	6660121	SPIB	11.2333	+
chr6	6660135	6660149	SPI1	8.03636	+
chr6	6662189	6662200	STAT3	11.102	+
chr6	6662260	6662271	FOS	11.4894	-
chr6	6678674	6678685	Foxo1	12.5517	-
chr6	6678758	6678770	TFAP2C	13.3265	+
chr6	6678779	6678789	Myc	12.1091	-
chr6	6687373	6687390	SP4	14.9455	+
chr6	6687376	6687390	EGR1	13.4808	+
chr6	6687376	6687386	Klf4	16.6939	-
chr6	6687376	6687386	KLF5	16.2041	+
chr6	6687376	6687387	SP1	14.9231	+
chr6	6687409	6687426	SP4	22.7091	+
chr6	6687412	6687426	EGR1	19.0577	+
chr6	6687412	6687422	Klf4	16.6939	-
chr6	6687412	6687422	KLF5	16.2041	+
chr6	6687412	6687423	SP1	16.2692	+
chr6	6687427	6687446	CTCF	8.2623	-
chr6	6687446	6687463	SP4	17.9273	+
chr6	6687449	6687463	EGR1	19.0577	+
chr6	6687449	6687459	Klf4	16.6939	-
chr6	6687449	6687459	KLF5	16.2041	+
chr6	6687449	6687460	SP1	16.2692	+
chr6	6687450	6687469	CTCF	8.90164	-
chr6	6687465	6687475	Klf4	10.3163	-
chr6	6687483	6687500	SP4	15.2545	+
chr6	6687486	6687496	Klf4	12.1837	-
chr6	6694642	6694653	Klf1	17.1515	+
chr6	6694683	6694694	SP1	14.5962	-
chr6	6702212	6702223	CEBPA	11.0612	+
chr6	6702253	6702264	E2F6	12.3621	-
chr6	6707643	6707661	TP53	12.2653	+
chr6	6707643	6707661	TP63	1.10345	-
chr6	6712930	6712941	USF1	11.5918	+
chr6	6712931	6712941	Myc	12.6364	+
chr6	6712973	6712984	RUNX1	11.3276	+
chr6	6713000	6713021	IRF1	13.5806	-
chr6	6713012	6713027	FOXA1	10.7143	-
chr6	6713322	6713342	PPARG	6.03333	+
chr6	6713334	6713346	ELF1	8.16364	-
chr6	6713334	6713344	ETS1	13.3448	-
chr6	6713334	6713344	FLI1	12.7234	-
chr6	6717345	6717356	RUNX1	12.2414	+
chr6	6717359	6717370	RUNX1	12.6897	+
chr6	6718376	6718386	Myb	15.6066	+
chr6	6718388	6718406	TP53	7.65306	+
chr6	6718398	6718416	TP73	8.53846	-
chr6	6718425	6718435	RELA	13.6735	-
chr6	6723872	6723886	SPI1	3.81818	-
chr6	6742658	6742669	RUNX1	11.8448	-
chr6	6742658	6742668	RUNX3	12.2885	+
chr6	6742667	6742678	RUNX1	11.8448	-
chr6	6742667	6742677	RUNX3	12.2885	+
chr6	6742679	6742694	FOXP1	11.9296	+
chr6	6742689	6742704	FOXP1	12.3662	+
chr6	6742702	6742717	FOXP1	11.5775	+
chr6	6750390	6750401	Gabpa	12.2295	-
chr6	6750392	6750404	ELF1	13.4545	-
chr6	6750400	6750411	FOSL2	11.0545	+
chr6	6750400	6750411	JUNB	11.5714	+
chr6	6750401	6750412	FOS	12.4255	+
chr6	6750401	6750412	JUND	12.3617	+
chr6	6750401	6750412	NFE2	10.0204	-
chr6	6750414	6750425	Foxo1	13.7759	+
chr6	6750415	6750426	FOXP2	12.9545	-
chr6	6759490	6759501	E2F6	12.5345	-
chr6	6759516	6759533	SP4	4.8	+
chr6	6759543	6759558	FOXA1	16.0612	+
chr6	6759544	6759555	Foxo1	14.5517	+
chr6	6759545	6759556	FOXP2	14.2727	-
chr6	6759547	6759559	Foxa2	15.99	+
chr6	6759577	6759593	RFX2	19.7571	-
chr6	6759577	6759593	RFX5	20.8793	+
chr6	6759586	6759598	ZBTB7A	11.7	+
chr6	6759587	6759599	ZBTB7B	11.1724	+
chr6	6759588	6759607	CTCF	16.7049	+
chr6	6759604	6759618	Bcl6	10.5323	+
chr6	6804078	6804089	FOSL1	10.0182	+
chr6	6804078	6804089	JUND	10.7447	+
chr6	6807297	6807308	TFAP2A	15.2	+
chr6	6807341	6807351	Klf4	12.8367	+
chr6	6807348	6807363	FOXA1	12.898	+
chr6	6812040	6812057	SP4	3.85455	-
chr6	6812080	6812091	Klf1	11.7879	+
chr6	6812081	6812091	Klf4	11.1837	-
chr6	6825495	6825509	EGR1	9.92308	+
chr6	6825512	6825523	SPDEF	9.41818	-
chr6	6825532	6825543	FOSL2	13.7455	+
chr6	6825533	6825544	FOS	14.2979	+
chr6	6825533	6825544	FOSL1	15.0909	+
chr6	6825533	6825544	JUND	15.8936	+
chr6	6825534	6825545	FOSL2	12.6	-
chr6	6825550	6825567	Ar	7.13793	+
chr6	6825550	6825567	ESR1	-1.13636	-
chr6	6825550	6825567	NR3C1	5.71429	+
chr6	6825560	6825572	TFAP2C	11.9694	+
chr6	6825567	6825578	NRF1	9.2	+
chr6	6825590	6825604	EGR1	10.0192	+
chr6	6826304	6826319	FOXP1	15.3521	+
chr6	6826620	6826630	Myc	13.2182	-
chr6	6826621	6826631	MAX	13.4615	+
chr6	6826622	6826632	Myc	13.8909	+
chr6	6826632	6826643	TFAP2A	10.7636	-
chr6	6826642	6826653	FOS	13.8511	-
chr6	6826642	6826653	FOSL1	14.4364	+
chr6	6826642	6826653	JUND	10.9362	+
chr6	6851463	6851483	PPARG	8.33333	-
chr6	6851488	6851499	USF1	14.7347	+
chr6	6851488	6851499	USF2	14.7143	+
chr6	6851502	6851517	NFYB	15.25	+
chr6	6851505	6851523	NFYA	14.2317	-
chr6	6851558	6851573	NFYB	12.1731	+
chr6	6851561	6851579	NFYA	12.1463	-
chr6	6856905	6856919	Stat4	11.3966	+
chr6	6856908	6856918	ETS1	11.9138	+
chr6	6856908	6856918	FLI1	11.4681	+
chr6	6856947	6856957	SREBF1	12.622	-
chr6	6856947	6856958	USF2	12.2653	+
chr6	6856987	6857001	EGR1	11.9038	-
chr6	6857004	6857015	E2F6	14.7759	+
chr6	6858982	6858996	SPI1	11.2909	-
chr6	6859027	6859037	MAX	12.6154	-
chr6	6859091	6859108	Ar	9.05172	+
chr6	6871345	6871359	SPI1	7.2	+
chr6	6872858	6872869	CEBPA	12.3469	+
chr6	6872913	6872924	STAT1	14.4	+
chr6	6876223	6876234	FOSL2	13.7455	+
chr6	6876224	6876235	FOS	13.8511	+
chr6	6876224	6876235	FOSL1	15.4182	+
chr6	6876224	6876235	JUND	15.1064	+
chr6	6876225	6876236	FOSL2	11.8364	-
chr6	6879271	6879282	STAT1	13.5636	-
chr6	6879271	6879282	STAT3	13.6735	-
chr6	6879294	6879305	CDX2	13.7627	-
chr6	6879378	6879388	ETS1	12.5517	+
chr6	6881143	6881153	TEAD4	10.9839	+
chr6	6881181	6881195	EGR1	11.3269	+
chr6	6881206	6881217	STAT1	14.7818	-
chr6	6881227	6881241	SPI1	13.8727	-
chr6	6882323	6882334	TFAP2A	11.6545	+
chr6	6883033	6883047	SPI1	3.16364	-
chr6	6883058	6883070	PROX1	10.4727	+
chr6	6884765	6884776	STAT1	13.8727	-
chr6	6884765	6884776	STAT3	15.0612	-
chr6	6884785	6884796	CEBPA	14.2041	-
chr6	6884786	6884796	CEBPB	12.38	-
chr6	6885784	6885795	E2F4	15.4138	+
chr6	6885784	6885795	E2F6	15.0345	+
chr6	6885848	6885861	NR2F1	14.2653	+
chr6	6885852	6885863	USF1	14.7347	-
chr6	6885852	6885863	USF2	14.7143	-
chr6	6885860	6885874	XBP1	10.3077	-
chr6	6886409	6886424	TBP	10.9722	-
chr6	6886415	6886425	HOXB13	12.2364	-
chr6	6886472	6886485	JUN	11.1633	-
chr6	6886474	6886485	Klf1	11.6515	+
chr6	6886490	6886497	SPIB	11.2333	-
chr6	6892629	6892640	CEBPA	11.8367	-
chr6	6916288	6916299	CEBPA	12.4694	-
chr6	6916379	6916400	IRF1	11.6935	+
chr6	6918981	6918995	Tcf21	6.32895	-
chr6	6928251	6928262	SP1	12.4615	-
chr6	6928252	6928263	Klf1	12.9848	-
chr6	6928252	6928262	Klf4	12.1224	+
chr6	6928252	6928262	KLF5	12.7755	-
chr6	6928269	6928280	Klf1	14.8788	-
chr6	6928269	6928279	Klf4	15.6735	+
chr6	6928269	6928279	KLF5	14.9388	-
chr6	6928301	6928319	RARA	-7.33333	+
chr6	6928307	6928320	NR2F1	11	+
chr6	6941024	6941042	NFYA	8.58537	-
chr6	6941045	6941060	NFYB	17	+
chr6	6941048	6941066	NFYA	22.9878	-
chr6	6941066	6941077	SP1	12.8654	-
chr6	6941076	6941087	Gata1	13.2857	-
chr6	6970293	6970304	FOSL2	10	+
chr6	6970293	6970304	JUNB	10.8367	+
chr6	6970293	6970308	Nfe2l2	15.6364	-
chr6	6970294	6970305	FOS	12.7447	+
chr6	6970294	6970305	FOSL1	14.3636	-
chr6	6970294	6970305	JUND	12.5532	-
chr6	6970295	6970306	FOSL2	12.0909	-
chr6	6970295	6970306	JUNB	12.9592	-
chr6	6970316	6970326	Myc	12.4	-
chr6	6973093	6973107	EGR1	9.71154	+
chr6	7043369	7043384	HNF4G	13	+
chr6	7043389	7043402	HSF1	8.70492	-
chr6	7043441	7043455	GATA2	14.0364	+
chr6	7043444	7043455	Gata1	10.7143	+
chr6	7043445	7043456	Gata4	13.569	+
chr6	7043454	7043464	Myc	11.6727	+
chr6	7052902	7052916	EGR1	13.6538	+
chr6	7052905	7052916	EGR2	10.2586	+
chr6	7052986	7052998	ZBTB7A	11.2857	-
chr6	7052995	7053011	RFX5	5.94828	-
chr6	7058832	7058843	Gabpa	12.7377	-
chr6	7058833	7058844	ELK4	14.5091	+
chr6	7058834	7058846	ELF1	8.61818	-
chr6	7058834	7058844	ELK1	10.4894	-
chr6	7058834	7058844	ETS1	13.3448	-
chr6	7058834	7058844	FLI1	12.7234	-
chr6	7058864	7058875	Klf1	15.4091	-
chr6	7058864	7058874	Klf4	14.0204	+
chr6	7074379	7074400	IRF1	11.0161	+
chr6	7074385	7074406	IRF1	13.2742	+
chr6	7074390	7074411	IRF1	10.9355	+
chr6	7074391	7074412	IRF1	11.7742	+
chr6	7074395	7074416	IRF1	12.8065	+
chr6	7074431	7074441	Myb	12.9016	-
chr6	7107905	7107919	EGR1	16.3462	+
chr6	7107908	7107922	EGR1	17.25	+
chr6	7107911	7107925	EGR1	17.25	+
chr6	7107914	7107928	EGR1	17.25	+
chr6	7107917	7107931	EGR1	17.25	+
chr6	7107920	7107934	EGR1	17.25	+
chr6	7107923	7107937	EGR1	15.6923	+
chr6	7107944	7107958	XBP1	8.90385	+
chr6	7107952	7107966	EBF1	10.5738	+
chr6	7107975	7107985	BHLHE40	11.7308	+
chr6	7107975	7107985	MAX	12.8462	+
chr6	7107976	7107986	Mitf	11.2959	-
chr6	7261626	7261647	REST	6.20408	-
chr6	7261627	7261646	CTCF	9.18033	-
chr6	7261645	7261655	TEAD4	11.0968	-
chr6	7261646	7261656	RELA	15.1837	+
chr6	7261647	7261657	RELA	12.1939	-
chr6	7261662	7261680	NFYA	14.1951	+
chr6	7261668	7261683	NFYB	15.3846	-
chr6	7261678	7261690	TFAP2C	14.4388	-
chr6	7261679	7261690	TFAP2A	14.2545	-
chr6	7261687	7261701	EGR1	14.0769	-
chr6	7261687	7261704	SP4	2.4	-
chr6	7261690	7261701	SP1	12.6923	-
chr6	7261691	7261702	Klf1	11.3788	-
chr6	7261691	7261701	Klf4	12.7857	+
chr6	7261691	7261701	KLF5	14.0408	-
chr6	7261709	7261725	SRF	4.06557	+
chr6	7261722	7261734	YY1	14.5769	+
chr6	7347727	7347741	EGR1	13.8462	-
chr6	7347790	7347802	PROX1	7.8	+
chr6	7347811	7347825	EGR1	15.2308	-
chr6	7389670	7389678	Atf1	11.2459	+
chr6	7389671	7389683	HINFP	13.0606	+
chr6	7389677	7389688	NRF1	11.8909	+
chr6	7389690	7389700	RELA	12.1429	-
chr6	7389701	7389714	Myod1	14.5714	-
chr6	7389704	7389713	SNAI2	13.0698	+
chr6	7389704	7389715	Tcf12	13.4694	+
chr6	7389706	7389715	ZEB1	11.3273	-
chr6	7389713	7389728	ZBTB33	10.8939	+
chr6	7389720	7389737	ESR1	0.333333	-
chr6	7389720	7389734	Zfx	14.0455	-
chr6	7389988	7389999	NRF1	13.6	-
chr6	7389989	7390004	SP2	18.9828	-
chr6	7389990	7390004	EGR1	12.9808	-
chr6	7389990	7390007	SP4	6.21818	-
chr6	7389993	7390004	SP1	15.8077	-
chr6	7389994	7390004	KLF5	13.9184	-
chr6	7389999	7390010	Gabpa	13.1803	-
chr6	7390000	7390011	ELK4	12.3455	+
chr6	7390001	7390011	ELK1	11.4255	-
chr6	7390001	7390011	ELK3	11.8966	-
chr6	7390001	7390011	ETS1	11.6897	-
chr6	7390001	7390011	ETV1	11.7273	-
chr6	7390001	7390011	ETV5	12.0364	-
chr6	7390001	7390011	FEV	12.0192	-
chr6	7390001	7390011	FLI1	11.1702	-
chr6	7390016	7390027	Gabpa	11.8361	-
chr6	7390017	7390028	ELK4	12.4	+
chr6	7390018	7390030	EHF	12.1639	-
chr6	7390018	7390030	ELF1	13.2	-
chr6	7390018	7390028	ELK1	12.5957	-
chr6	7390018	7390028	ELK3	12.5862	-
chr6	7390018	7390028	ETS1	11.4655	-
chr6	7390018	7390028	ETV1	11.4364	-
chr6	7390018	7390028	ETV5	11.4909	-
chr6	7390018	7390028	FEV	11.9615	-
chr6	7390018	7390028	FLI1	11.1064	-
chr6	7390018	7390029	SPDEF	9.4	-
chr6	7390039	7390050	Gabpa	14.2131	-
chr6	7390040	7390051	ELK4	14.1455	+
chr6	7390041	7390053	EHF	9.81967	-
chr6	7390041	7390053	ELF1	11.3636	-
chr6	7390041	7390051	ELK1	13.8085	-
chr6	7390041	7390051	ELK3	13.3103	-
chr6	7390041	7390051	ETS1	13.6724	-
chr6	7390041	7390051	ETV1	13.4182	-
chr6	7390041	7390051	ETV5	13.0182	-
chr6	7390041	7390051	FEV	13.6346	-
chr6	7390041	7390051	FLI1	14.4681	-
chr6	7390041	7390052	SPDEF	11.5091	-
chr6	7445513	7445524	FOSL1	13.2545	-
chr6	7445513	7445524	JUND	10.7872	-
chr6	7480467	7480476	RUNX2	13.3269	+
chr6	7480470	7480481	Tcf12	14.9388	-
chr6	7480471	7480482	Tcf12	13.3061	+
chr6	7480473	7480488	MAFK	10.4222	-
chr6	7505683	7505694	USF1	12.551	-
chr6	7505684	7505693	SNAI2	10.7442	+
chr6	7505693	7505704	FOSL2	12.1273	+
chr6	7505693	7505704	JUNB	12.4082	+
chr6	7505694	7505705	FOS	12.3617	+
chr6	7505694	7505705	FOSL1	10	-
chr6	7505694	7505705	JUND	10.9149	+
chr6	7505727	7505743	ZNF143	6.34483	+
chr6	7505735	7505746	STAT3	12.6327	+
chr6	7526936	7526951	FOXP1	15.3521	-
chr6	7526949	7526964	FOXP1	15.3521	-
chr6	7529034	7529048	EGR1	14.3269	-
chr6	7532684	7532694	Klf4	12.4082	-
chr6	7532684	7532694	KLF5	12.3061	+
chr6	7541593	7541608	ZBTB33	13.9091	-
chr6	7541596	7541611	ZBTB33	11.3485	+
chr6	7541629	7541641	TFAP2C	10.9286	+
chr6	7541630	7541641	TFAP2A	10.9273	+
chr6	7541643	7541660	ESR1	-0.212121	+
chr6	7541649	7541661	HINFP	10.4697	-
chr6	7541654	7541665	Klf1	11.197	+
chr6	7541655	7541669	EGR1	20.0577	+
chr6	7541655	7541665	Klf4	14.2857	-
chr6	7541655	7541665	KLF5	14.3061	+
chr6	7541655	7541666	SP1	16.5577	+
chr6	7541659	7541670	E2F4	11.3448	-
chr6	7541661	7541671	Klf4	12.8367	-
chr6	7541661	7541671	KLF5	15.102	+
chr6	7541661	7541672	SP1	15.1538	+
chr6	7541666	7541676	Klf4	12.5306	-
chr6	7541684	7541698	Zfx	16.9545	-
chr6	7541759	7541778	CTCF	8.37705	+
chr6	7541768	7541779	SP1	17.6346	-
chr6	7541769	7541779	KLF5	15.1633	-
chr6	7541770	7541781	E2F4	12.7931	+
chr6	7541793	7541804	Klf1	13.8485	+
chr6	7541794	7541804	Klf4	14.398	-
chr6	7541794	7541804	KLF5	13.2653	+
chr6	7541809	7541828	PAX5	13.5	+
chr6	7541818	7541827	ZEB1	15.2	-
chr6	7541828	7541840	E2F1	12.3279	+
chr6	7541855	7541874	PAX5	11.6452	-
chr6	7590394	7590404	Mitf	13.0714	+
chr6	7590394	7590405	USF1	16.4898	-
chr6	7590394	7590405	USF2	15.898	-
chr6	7590395	7590405	BHLHE40	11.8077	-
chr6	7590395	7590405	HEY1	13.1455	-
chr6	7590395	7590405	MAX	12.7115	-
chr6	7590395	7590405	MNT	12.803	-
chr6	7590395	7590406	USF1	10.9184	+
chr6	7590395	7590406	USF2	11.2245	+
chr6	7590409	7590426	SP4	18.9091	+
chr6	7590411	7590422	Klf1	15.0606	+
chr6	7590412	7590426	EGR1	15.8077	+
chr6	7590412	7590422	Klf4	16.6939	-
chr6	7590412	7590422	KLF5	16.2041	+
chr6	7590412	7590423	SP1	16.2692	+
chr6	7590412	7590427	SP2	15.6552	+
chr6	7590414	7590426	ZBTB7A	11.2714	+
chr6	7590415	7590424	THAP1	10.0132	+
chr6	7590437	7590448	NRF1	12.5091	-
chr6	7590459	7590470	Gabpa	11	-
chr6	7590464	7590471	SPIB	11.2333	-
chr6	7618920	7618939	PAX5	10.7097	+
chr6	7618929	7618940	Klf1	14.2576	-
chr6	7618929	7618939	Klf4	15.6735	+
chr6	7618936	7618946	TEAD4	11.1452	+
chr6	7618968	7618982	EGR1	10.5962	+
chr6	7618971	7618982	EGR2	10.3448	+
chr6	7618978	7618989	RUNX1	11.3448	+
chr6	7618984	7619005	REST	8.23469	-
chr6	7619020	7619031	TFAP2A	13.1273	-
chr6	7673458	7673469	Klf1	16.4091	+
chr6	7673459	7673469	Klf4	16.2959	-
chr6	7673459	7673469	KLF5	15.9592	+
chr6	7673479	7673493	EGR1	12.0192	-
chr6	7673486	7673503	SP4	3.01818	-
chr6	7673489	7673500	SP1	14.5385	-
chr6	7673490	7673501	Klf1	16.4091	-
chr6	7673490	7673500	Klf4	16.2959	+
chr6	7673490	7673500	KLF5	15.9592	-
chr6	7673511	7673522	Foxo1	11.431	+
chr6	7673543	7673562	CTCF	14.5082	+
chr6	7673543	7673557	Tcf21	5.56579	-
chr6	7673549	7673567	E2F3	5.38182	-
chr6	7673552	7673564	E2F1	11.7541	+
chr6	7692616	7692627	FOSL2	12.1636	-
chr6	7692616	7692627	JUNB	10.7551	-
chr6	7701968	7701988	PPARG	6.14444	-
chr6	7701982	7701996	TCF7L2	12.0364	-
chr6	7702000	7702016	ZNF143	5.89655	+
chr6	7726244	7726262	NFYA	11.2561	+
chr6	7726250	7726265	NFYB	11.9615	-
chr6	7726279	7726290	SP1	14.8846	-
chr6	7726281	7726292	E2F4	12.0517	+
chr6	7726366	7726381	SP2	15.3966	-
chr6	8064617	8064632	SP2	15.3793	+
chr6	8064618	8064637	CTCF	8	-
chr6	8064619	8064631	ZBTB7A	11.9	+
chr6	8064630	8064641	EGR2	8.93103	+
chr6	8064630	8064642	GLI2	13.5517	+
chr6	8064640	8064651	NRF1	16.1636	-
chr6	8064641	8064652	NRF1	19.2727	+
chr6	8102745	8102764	CTCF	18.082	-
chr6	8102746	8102758	YY1	17.2308	-
chr6	8102750	8102761	Gabpa	10.9016	-
chr6	8102751	8102762	ELK4	11.7636	+
chr6	8102752	8102762	ELK1	9.2766	-
chr6	8102768	8102777	THAP1	9.82895	-
chr6	8102813	8102824	Foxo1	11.2759	-
chr6	8102842	8102860	NFYA	11.6341	+
chr6	8102848	8102863	NFYB	11.9423	-
chr6	8180684	8180696	TFAP2C	12.4082	+
chr6	8180700	8180715	FOXP1	12.1549	-
chr6	8180702	8180717	FOXP1	11.1972	-
chr6	8180717	8180738	REST	5.84694	+
chr6	8180726	8180736	TEAD1	10.9839	-
chr6	8180726	8180736	TEAD4	11.2419	-
chr6	8180746	8180761	MAFK	12.6	-
chr6	8182855	8182867	ELF1	9.16364	-
chr6	8283362	8283377	NFYB	16.5	+
chr6	8283365	8283383	NFYA	20.2561	-
chr6	8283386	8283401	NFYB	19.5962	+
chr6	8283389	8283407	NFYA	18.061	-
chr6	8283407	8283418	SP1	14.2115	-
chr6	8435720	8435741	REST	4.57143	+
chr6	8435752	8435764	TFAP2C	11.898	+
chr6	8435761	8435772	Gabpa	15.9836	-
chr6	8435762	8435773	ELK4	15.1273	+
chr6	8435763	8435775	EHF	14.0164	-
chr6	8435763	8435775	ELF1	11.8364	-
chr6	8435763	8435773	ELK1	11.2553	-
chr6	8435763	8435773	ELK3	11.569	-
chr6	8435763	8435773	ETS1	11.3276	-
chr6	8435763	8435773	ETV1	11.2364	-
chr6	8435763	8435773	ETV5	11.8909	-
chr6	8435763	8435777	SPI1	5.21818	-
chr6	8435783	8435794	NRF1	10.6545	-
chr6	8435784	8435795	NRF1	10.9455	+
chr6	8435785	8435796	NRF1	15.5636	-
chr6	8435786	8435797	NRF1	18.2727	+
chr6	8435791	8435802	NRF1	14.1455	-
chr6	8435797	8435807	HEY1	11.9818	-
chr6	8435802	8435819	SP4	12.6727	+
chr6	8435805	8435816	SP1	17.1538	+
chr6	8435824	8435836	GLI2	10.8103	-
chr6	8545765	8545776	TFAP2A	16.0727	-
chr6	8652430	8652443	JUN	16.7959	+
chr6	8652434	8652442	CREB1	11.3964	+
chr6	8652508	8652519	USF1	10.4082	-
chr6	8652508	8652519	USF2	11.4286	-
chr6	8652509	8652519	BHLHE40	10.0192	-
chr6	8652509	8652519	MAX	11.5385	+
chr6	8652510	8652520	Mitf	10.3367	-
chr6	9398434	9398449	FOXA1	12.9592	+
chr6	9398435	9398450	FOXP1	12.6479	-
chr6	9398436	9398447	FOXP2	12.0909	-
chr6	9398438	9398450	Foxa2	13.6	+
chr6	9398453	9398463	Mitf	11.1429	-
chr6	9503864	9503880	T	10.8654	+
chr6	9516594	9516608	EGR1	12.5	-
chr6	9516640	9516651	FOSL2	12.0909	+
chr6	9516641	9516652	FOS	12.7447	-
chr6	9516641	9516652	FOSL1	14.3636	+
chr6	9516641	9516652	JUND	12.5532	+
chr6	9516642	9516653	FOSL2	10	-
chr6	9516642	9516657	MAFK	12.6667	+
chr6	9516649	9516659	TEAD4	10.9032	+
chr6	10315364	10315379	NFYB	16.1731	+
chr6	10315367	10315385	NFYA	10.8659	-
chr6	10315400	10315415	NFYB	10.7115	-
chr6	10315414	10315425	Tcf12	13.3673	+
chr6	10315454	10315466	TFAP2C	10.6837	-
chr6	10316798	10316809	NRF1	10.3636	-
chr6	10316808	10316820	TFAP2C	11.5918	+
chr6	10316809	10316820	TFAP2A	12.0182	-
chr6	10316858	10316870	MEF2B	7.01818	-
chr6	10316862	10316873	Gata1	11.2449	+
chr6	10316863	10316871	GATA3	12.6727	-
chr6	10355806	10355820	EBF1	10.5082	-
chr6	10355824	10355834	RELA	13.1837	+
chr6	10355893	10355906	JUN	11.0612	+
chr6	10383797	10383816	CTCF	8.98361	-
chr6	10383811	10383822	NRF1	11.3455	+
chr6	10383816	10383827	Klf1	15.0606	+
chr6	10383817	10383827	Klf4	16.6939	-
chr6	10383817	10383827	KLF5	16.2041	+
chr6	10383817	10383828	SP1	13.5192	+
chr6	10383821	10383833	TFAP2C	11.4388	+
chr6	10383832	10383843	Klf1	10.0606	+
chr6	10383833	10383843	Klf4	11.3061	-
chr6	10383851	10383865	EGR1	11.8462	+
chr6	10383852	10383871	CTCF	14.9836	-
chr6	10383889	10383906	ESR1	-0.121212	-
chr6	10419892	10419913	REST	5.95918	-
chr6	10426500	10426514	Zfx	16.7273	+
chr6	10426527	10426538	E2F6	12.5862	+
chr6	10426532	10426543	SP1	15.6346	-
chr6	10434532	10434543	RUNX1	12.069	-
chr6	10434540	10434551	STAT1	9.56364	+
chr6	10434545	10434559	SPI1	9.29091	+
chr6	10434549	10434556	SPIB	11.2333	+
chr6	10434550	10434561	Gabpa	10.1475	+
chr6	10435103	10435116	NR2F1	12.2449	-
chr6	10435106	10435119	JUN	16.1633	-
chr6	10441665	10441676	FOSL2	12.9273	+
chr6	10441666	10441677	FOS	12.3404	-
chr6	10441666	10441677	FOSL1	14.2	+
chr6	10441666	10441677	JUND	11.5957	+
chr6	10441713	10441723	TEAD1	12.1129	+
chr6	10441713	10441723	TEAD4	11.5645	+
chr6	10458424	10458440	SRF	18.9836	+
chr6	10492363	10492381	NFYA	19.0854	-
chr6	10492384	10492399	NFYB	19.5962	+
chr6	10492387	10492405	NFYA	22.9878	-
chr6	10492389	10492407	MAFF	10.3778	+
chr6	10492417	10492425	GATA3	13.2909	+
chr6	10633534	10633547	POU2F2	12.0172	+
chr6	10633559	10633570	RUNX1	11.3966	-
chr6	10656128	10656142	Stat4	12.6897	+
chr6	10656148	10656158	RELA	15.5204	-
chr6	10694823	10694837	Rfx1	10.069	+
chr6	10694837	10694849	EHF	9.68852	+
chr6	10694837	10694849	ELF1	9.67273	+
chr6	10694839	10694849	ELK1	14.8298	+
chr6	10694839	10694849	ELK3	13.8621	+
chr6	10694839	10694850	ELK4	15.8727	-
chr6	10694839	10694849	ETS1	13.069	+
chr6	10694839	10694849	ETV1	12.9273	+
chr6	10694839	10694849	ETV5	12.7818	+
chr6	10694839	10694849	FEV	13.4038	+
chr6	10694839	10694849	FLI1	12.9362	+
chr6	10694840	10694851	Gabpa	15.2131	+
chr6	10694847	10694864	SP4	4.52727	+
chr6	10694850	10694864	EGR1	15.9615	+
chr6	10694850	10694861	SP1	15.0962	+
chr6	10694850	10694865	SP2	16.6552	+
chr6	10694868	10694880	ELF1	8.16364	+
chr6	10694915	10694932	SP4	4.2	-
chr6	10694929	10694945	T	9.17308	+
chr6	10694943	10694962	PAX5	11.1129	-
chr6	10695093	10695107	XBP1	11.1923	-
chr6	10695128	10695137	SNAI2	11.0465	+
chr6	10695141	10695156	FOXP1	11.3099	-
chr6	10695154	10695165	ELK4	11.5091	+
chr6	10695155	10695167	ELF1	9.16364	-
chr6	10695155	10695165	ELK1	9.59574	-
chr6	10695155	10695165	ELK3	10.8621	-
chr6	10695155	10695165	ETS1	12.8793	-
chr6	10695155	10695165	ETV1	11.7455	-
chr6	10695155	10695165	ETV5	11.0545	-
chr6	10695155	10695165	FEV	12.2308	-
chr6	10695155	10695165	FLI1	13.8298	-
chr6	10695164	10695183	CTCF	10.6066	-
chr6	10720141	10720159	MAFF	16.1111	-
chr6	10720143	10720158	MAFK	15.6	-
chr6	10720143	10720161	NFYA	14.4146	+
chr6	10720149	10720164	NFYB	9.75	-
chr6	10720188	10720198	NFAT5	10.9516	+
chr6	10723220	10723237	SP4	13.1818	+
chr6	10723222	10723233	Klf1	11.0152	+
chr6	10723223	10723233	Klf4	16.1837	-
chr6	10723223	10723233	KLF5	17	+
chr6	10723223	10723234	SP1	15.9423	+
chr6	10723255	10723266	NRF1	11.2545	-
chr6	10723257	10723275	TP63	-2.06897	-
chr6	10723279	10723296	SP4	14.6727	+
chr6	10723282	10723292	Klf4	12.5306	-
chr6	10723285	10723294	THAP1	11	+
chr6	10747784	10747793	SNAI2	12.3023	+
chr6	10747784	10747794	TCF4	13.4694	-
chr6	10747787	10747801	Zfx	12.9394	+
chr6	10747821	10747832	E2F4	11.7586	-
chr6	10747833	10747844	E2F4	10.7414	-
chr6	10747833	10747847	E2F7	-1.2459	+
chr6	10747834	10747846	E2F8	6.60976	+
chr6	10747851	10747867	ZNF143	2.82759	+
chr6	10747858	10747875	SP4	6.87273	+
chr6	10747870	10747887	SP4	5.54545	+
chr6	10747871	10747882	E2F4	12.0517	-
chr6	10747873	10747887	EGR1	16.8077	+
chr6	10747873	10747883	KLF5	15.1633	+
chr6	10747873	10747884	SP1	17.6346	+
chr6	10747877	10747888	TFAP2A	11.3455	+
chr6	10747893	10747903	BHLHE40	10.1731	-
chr6	10747893	10747903	Hes1	11.1119	-
chr6	10747893	10747903	HEY1	11.8545	-
chr6	10747917	10747934	SP4	22.8182	+
chr6	10747919	10747930	Klf1	11.6364	+
chr6	10747920	10747934	EGR1	18.0962	+
chr6	10747920	10747930	KLF5	17	+
chr6	10747920	10747931	SP1	19.1538	+
chr6	10747969	10747980	NRF1	18.2727	-
chr6	10747970	10747981	NRF1	14.5818	+
chr6	10747971	10747981	BHLHE40	10.1154	+
chr6	10747971	10747981	Hes1	11.8601	+
chr6	10747971	10747981	HEY1	12.9455	+
chr6	10747996	10748007	E2F4	12.5172	-
chr6	10747998	10748008	KLF5	14.449	+
chr6	10748013	10748025	TFAP2C	13.6429	-
chr6	10748027	10748038	EGR2	10.1897	+
chr6	10748040	10748051	Gabpa	12.1803	-
chr6	10748041	10748052	ELK4	11.6545	+
chr6	10748042	10748052	ETS1	10.8276	-
chr6	10748042	10748052	FLI1	11.8085	-
chr6	10838757	10838769	PROX1	9.94545	-
chr6	10838777	10838791	Rfx1	10.5172	+
chr6	10838791	10838805	EGR1	14.6346	-
chr6	10838824	10838841	SP4	18.9455	-
chr6	10838828	10838839	Klf1	16.1364	-
chr6	10838828	10838838	KLF5	14.551	-
chr6	10838832	10838848	ZNF143	0.62069	-
chr6	10838839	10838850	E2F4	13.4138	+
chr6	10838839	10838850	E2F6	11.2414	+
chr6	10838843	10838853	RELA	11.6327	+
chr6	10838844	10838854	RELA	16.9592	-
chr6	10838847	10838861	E2F7	5.21311	+
chr6	10882228	10882249	REST	17.7347	-
chr6	10882280	10882291	Tcf12	13.6531	-
chr6	10882281	10882292	Tcf12	14	+
chr6	11043677	11043692	MYBL2	8.7541	-
chr6	11044505	11044526	REST	9.77551	-
chr6	11044523	11044540	ESR1	-1.16667	-
chr6	11044532	11044541	THAP1	9.85526	+
chr6	11044549	11044560	NRF1	14.5455	-
chr6	11044550	11044561	NRF1	15.1636	+
chr6	11044563	11044580	SP4	2.72727	+
chr6	11044565	11044576	Klf1	13.1818	+
chr6	11044566	11044580	EGR1	17.9808	+
chr6	11044571	11044582	Klf1	14.6667	+
chr6	11044572	11044586	EGR1	16.4808	+
chr6	11044593	11044604	NRF1	10.7455	-
chr6	11044600	11044611	NRF1	11.8909	+
chr6	11044608	11044625	SP4	6.43636	+
chr6	11044609	11044620	E2F4	13.0862	-
chr6	11044611	11044625	EGR1	18.3077	+
chr6	11044611	11044622	SP1	17.6346	+
chr6	11044612	11044631	CTCF	9.08197	-
chr6	11044617	11044629	TFAP2C	12.1224	+
chr6	11072559	11072569	Klf4	12.051	+
chr6	11094344	11094355	NRF1	9.25455	-
chr6	11094348	11094359	NRF1	9.25455	-
chr6	11094358	11094374	ZNF143	3.32759	+
chr6	11094375	11094392	SP4	3.30909	+
chr6	11094380	11094397	SP4	3.83636	+
chr6	11094382	11094393	Klf1	12.697	+
chr6	11094383	11094397	EGR1	14.6731	+
chr6	11094383	11094393	KLF5	16.6735	+
chr6	11094383	11094394	SP1	17.0962	+
chr6	11094384	11094403	CTCF	11.2951	-
chr6	11094386	11094405	CTCF	13.2295	+
chr6	11094388	11094402	EBF1	9.04918	+
chr6	11094390	11094402	TFAP2C	11.6837	-
chr6	11094431	11094442	NRF1	11.0727	+
chr6	11112002	11112012	RELA	14.4796	+
chr6	11144137	11144148	USF1	11.9592	-
chr6	11144137	11144148	USF2	13.6735	-
chr6	11144141	11144152	FOSL2	11.8364	+
chr6	11144141	11144152	JUNB	11.551	+
chr6	11144142	11144153	FOS	14.8936	-
chr6	11144142	11144153	FOSL1	15.7818	-
chr6	11144142	11144153	JUND	16.3191	-
chr6	11144142	11144153	NFE2	17.5102	-
chr6	11144143	11144154	FOSL2	15.4182	-
chr6	11144143	11144154	JUNB	15.3878	-
chr6	11144158	11144168	CEBPB	12.18	-
chr6	11144158	11144168	CEBPD	11.8846	-
chr6	11144188	11144199	Klf1	10.9697	+
chr6	11144189	11144199	Klf4	12.5204	-
chr6	11144205	11144224	CTCF	8.47541	-
chr6	11382515	11382526	Tcf12	12.0612	+
chr6	11382542	11382553	RUNX1	11.1897	-
chr6	11382542	11382552	RUNX3	11.1538	+
chr6	11382586	11382597	Gabpa	10.0984	-
chr6	11382588	11382598	ELK1	12.0426	-
chr6	11382588	11382598	ETS1	11.8621	-
chr6	11382588	11382598	FLI1	12.1489	-
chr6	11382602	11382612	SREBF1	14.6463	-
chr6	11382615	11382634	PAX5	10.2903	-
chr6	11393365	11393379	GATA2	11.3455	+
chr6	11393369	11393380	Gata4	13.1552	+
chr6	11393406	11393420	TCF7L2	11.5091	+
chr6	11393417	11393427	Myb	13.5902	+
chr6	11393423	11393434	Gabpa	10.541	-
chr6	11393424	11393435	ELK4	11.7455	+
chr6	11393425	11393437	ELF1	12.6909	-
chr6	11393454	11393468	Rxra	8.5122	+
chr6	11399397	11399415	MAFF	11.1778	+
chr6	11404449	11404462	POU2F2	15.1034	+
chr6	11405304	11405318	SPI1	5.67273	+
chr6	11405317	11405331	SPI1	3.21818	+
chr6	11405334	11405345	TFAP2A	11.3636	-
chr6	11405381	11405392	Foxo1	11.1207	-
chr6	11414188	11414200	MEF2A	14.2258	+
chr6	11414209	11414220	CEBPA	11.8776	-
chr6	11414210	11414220	CEBPB	12.46	-
chr6	11414960	11414978	NFYA	12.3659	+
chr6	11414966	11414981	NFYB	14.8077	-
chr6	11417538	11417550	ZBTB7A	11.8571	+
chr6	11417547	11417558	Gabpa	11.1311	+
chr6	11434234	11434249	HNF4G	13.5577	+
chr6	11434264	11434276	Foxa2	11.04	-
chr6	11459350	11459364	SPI1	3.01818	-
chr6	11459360	11459379	PAX5	11.9194	+
chr6	11460238	11460259	IRF1	16.0161	-
chr6	11460268	11460282	EGR1	15.2308	-
chr6	11460340	11460350	ETS1	11.7759	+
chr6	11460626	11460642	ZNF143	0.810345	-
chr6	11463361	11463376	FOXA1	12.5306	+
chr6	11463365	11463377	Foxa2	13.26	+
chr6	11463374	11463385	CEBPA	14.8776	-
chr6	11463375	11463385	CEBPB	12.38	-
chr6	11463375	11463385	CEBPD	11.8846	-
chr6	11495095	11495103	CREB1	11.3964	+
chr6	11497451	11497472	IRF1	11.8871	-
chr6	11497455	11497469	SPI1	2.03636	+
chr6	11497513	11497524	CEBPA	12.449	+
chr6	11519948	11519962	SPI1	8.54545	+
chr6	11519976	11519988	ELF1	12.4	-
chr6	11519976	11519990	SPI1	1.70909	-
chr6	11519990	11520001	Tcf12	12.6939	-
chr6	11520004	11520025	IRF1	13.0968	+
chr6	11523204	11523215	CEBPA	12.5918	-
chr6	11537858	11537872	EGR1	14.0577	-
chr6	11537858	11537869	EGR2	9.84483	-
chr6	11537869	11537880	NRF1	15.7273	+
chr6	11537874	11537885	NRF1	11.6909	-
chr6	11537894	11537908	EGR1	12.4615	-
chr6	11537897	11537914	SP4	5.65455	-
chr6	11537900	11537911	SP1	16.1154	-
chr6	11537906	11537917	NRF1	11.9273	-
chr6	11537922	11537933	NRF1	11.2909	-
chr6	11537924	11537935	NRF1	10.4364	-
chr6	11537925	11537936	NRF1	10.9455	+
chr6	11537926	11537937	NRF1	15.5636	-
chr6	11537927	11537938	NRF1	18.0545	+
chr6	11537928	11537939	EGR2	12.1207	-
chr6	11537951	11537962	TFAP2A	12.3455	-
chr6	11537968	11537982	EGR1	15.4038	-
chr6	11537968	11537985	SP4	7.23636	-
chr6	11586908	11586918	TEAD1	11.0323	+
chr6	11586908	11586918	TEAD4	11.4516	+
chr6	11586927	11586943	SRF	4.72131	+
chr6	11586942	11586956	SPI1	2.27273	+
chr6	11586982	11586994	YY1	13.1923	+
chr6	11587002	11587013	Tcf12	12.3469	-
chr6	11592772	11592782	RELA	15.1837	+
chr6	11592800	11592810	RELA	12.8163	+
chr6	11605577	11605588	CEBPA	11.449	+
chr6	11606672	11606687	FOXA1	13.5306	+
chr6	11606714	11606724	Myc	14.2545	+
chr6	11615682	11615693	FOSL2	12.1273	+
chr6	11615683	11615694	FOS	13.1702	+
chr6	11615683	11615694	JUND	11.5106	+
chr6	11645634	11645645	CDX2	14.1525	-
chr6	11650689	11650697	Sox2	13.6721	-
chr6	11650798	11650808	TEAD1	11.1935	-
chr6	11650798	11650808	TEAD4	11.1452	-
chr6	11650810	11650823	HSF1	8.29508	-
chr6	11653269	11653280	FOSL2	12.9091	+
chr6	11653270	11653281	FOS	14.0426	+
chr6	11653270	11653281	JUND	14.3617	+
chr6	11653271	11653282	FOSL2	12.6727	-
chr6	11653304	11653316	YY1	11.5769	-
chr6	11653305	11653321	SRF	10.2623	-
chr6	11653320	11653330	BHLHE40	10.9231	+
chr6	11653354	11653368	Bcl6	14.9839	+
chr6	11653354	11653365	STAT1	11.5273	-
chr6	11655367	11655377	TEAD1	11.3065	-
chr6	11684335	11684349	SPI1	6.18182	+
chr6	11807294	11807305	STAT1	10.0727	+
chr6	11807294	11807305	STAT3	15.3673	+
chr6	11807362	11807373	STAT1	10.0727	+
chr6	11807362	11807373	STAT3	15.3673	+
chr6	11810685	11810696	CEBPA	11.5306	-
chr6	11830513	11830526	Myod1	12.449	-
chr6	11830515	11830526	Tcf12	10.8367	-
chr6	11830516	11830527	Tcf12	12.7959	+
chr6	11830529	11830544	MAFK	11.4	+
chr6	11834693	11834708	MEF2C	12.0847	-
chr6	11834694	11834706	MEF2A	9.37097	-
chr6	11834694	11834706	MEF2B	8.2	-
chr6	11834710	11834721	Tcf12	13.3878	-
chr6	11834733	11834748	MEF2C	11.8136	+
chr6	11834735	11834747	MEF2A	7.8871	+
chr6	11834748	11834759	Tcf12	11.3469	+
chr6	11855276	11855292	Vdr	14.541	-
chr6	11855284	11855294	RELA	13.5918	-
chr6	11855307	11855318	FOSL2	14.2909	+
chr6	11855308	11855319	FOS	14.2979	+
chr6	11855308	11855319	JUND	15.8936	+
chr6	11855308	11855319	NFE2	17.3061	+
chr6	11855309	11855320	FOSL2	12.6	-
chr6	11855346	11855363	NR3C1	6.61224	-
chr6	11921415	11921426	FOSL2	10	+
chr6	11921415	11921426	JUNB	10.8367	+
chr6	11921416	11921427	FOS	12.7447	+
chr6	11921416	11921427	FOSL1	14.3636	-
chr6	11921416	11921427	JUND	12.5532	-
chr6	11921417	11921428	FOSL2	12.0909	-
chr6	11921417	11921428	JUNB	12.9592	-
chr6	11921470	11921481	STAT3	14.2653	-
chr6	11931646	11931660	GATA2	12.6727	+
chr6	11931649	11931660	Gata1	14	+
chr6	11975894	11975904	Myc	13.4909	-
chr6	11975895	11975905	HEY1	13.3636	-
chr6	11975895	11975905	MAX	12.5962	-
chr6	11975896	11975906	Myc	11.3273	+
chr6	11975901	11975911	Myb	10.5246	-
chr6	11975924	11975937	Myod1	13.7143	-
chr6	11975926	11975937	Tcf12	14.4286	-
chr6	11975927	11975940	Myod1	14.3878	+
chr6	11975927	11975938	Tcf12	12.2857	+
chr6	11975939	11975951	ELF1	9.81818	-
chr6	11975939	11975953	SPI1	2.83636	-
chr6	12001487	12001498	SP1	13.5577	-
chr6	12001532	12001543	CEBPA	12.5918	-
chr6	12001540	12001553	HSF1	6.5082	+
chr6	12001545	12001558	HSF1	11.3279	-
chr6	12002113	12002129	Hnf4a	15.0364	-
chr6	12002115	12002130	HNF4G	15.0769	-
chr6	12002115	12002129	Rxra	3.91463	-
chr6	12008919	12008933	TCF7L2	14.9091	+
chr6	12008923	12008944	REST	4.87755	+
chr6	12008928	12008939	TFAP2A	13.2364	+
chr6	12008980	12008991	E2F6	10.6034	-
chr6	12008995	12009002	SPIB	11.2333	-
chr6	12009021	12009042	IRF1	10.9355	+
chr6	12183139	12183150	USF1	12.3265	-
chr6	12183227	12183240	JUN	12.4286	+
chr6	12208602	12208613	CEBPA	10.9796	-
chr6	12208639	12208650	USF1	12.9184	-
chr6	12208639	12208650	USF2	13.898	-
chr6	12232747	12232757	TEAD1	12.9032	-
chr6	12232802	12232823	IRF1	10.7581	+
chr6	12232814	12232821	SPIB	11.2333	-
chr6	12233896	12233909	JUN	10.7143	-
chr6	12233955	12233965	Mitf	10.4082	-
chr6	12234686	12234697	RUNX1	14.6552	-
chr6	12234686	12234696	RUNX3	11.0962	+
chr6	12234732	12234746	EGR1	12.6923	-
chr6	12234735	12234746	SP1	13.8269	-
chr6	12242266	12242280	SPI1	6.69091	+
chr6	12250805	12250818	ATF4	10.5902	-
chr6	12250806	12250816	CEBPB	11.78	-
chr6	12250821	12250839	TP53	7.16327	-
chr6	12265651	12265661	Klf4	14.0204	+
chr6	12267003	12267014	FOSL2	14.2909	+
chr6	12267004	12267015	FOS	13.9787	-
chr6	12267004	12267015	FOSL1	14.4545	-
chr6	12267004	12267015	JUND	15.1915	-
chr6	12267005	12267016	FOSL2	14.5273	-
chr6	12267019	12267030	RUNX1	14.4483	-
chr6	12267019	12267029	RUNX3	11.0962	+
chr6	12275490	12275501	USF1	11.1633	-
chr6	12275490	12275501	USF2	11.4694	-
chr6	12275520	12275531	FOSL2	14.8	+
chr6	12275520	12275531	JUNB	14.7143	+
chr6	12275521	12275532	FOS	14.5106	+
chr6	12275521	12275532	FOSL1	14.9455	-
chr6	12275521	12275532	JUND	16.1702	-
chr6	12275521	12275532	NFE2	18.2653	-
chr6	12275522	12275533	FOSL2	13.7455	-
chr6	12275522	12275533	JUNB	14.1837	-
chr6	12275555	12275576	REST	4.16327	+
chr6	12277700	12277721	IRF1	16.5161	-
chr6	12277735	12277745	CEBPB	11.9	+
chr6	12287513	12287524	SP1	13.1538	-
chr6	12287518	12287529	SP1	13.8846	-
chr6	12288103	12288118	FOXA1	11.7959	+
chr6	12288107	12288119	Foxa2	11.55	+
chr6	12288138	12288152	EGR1	15.6346	-
chr6	12290531	12290542	FOXP2	13.2727	-
chr6	12290561	12290576	TBP	14.125	+
chr6	12315302	12315313	STAT1	11.7091	+
chr6	12315348	12315358	HOXB13	11.1273	-
chr6	12315409	12315419	HOXB13	11.1455	+
chr6	12324590	12324601	Tcf12	12.5714	-
chr6	12324596	12324607	FOSL2	12.6727	+
chr6	12324597	12324608	FOS	15.617	+
chr6	12324597	12324608	FOSL1	15.4909	+
chr6	12324597	12324608	JUND	16.4468	+
chr6	12324598	12324609	FOSL2	12.3818	-
chr6	12324671	12324689	MAFF	11.6889	+
chr6	12324672	12324687	MAFK	12.6889	+
chr6	12324675	12324687	Mafb	12.2921	-
chr6	12329060	12329078	TP53	7.2449	-
chr6	12329060	12329078	TP63	6.15517	-
chr6	12329060	12329078	TP73	10.2115	+
chr6	12329105	12329114	SNAI2	11.0698	-
chr6	12329111	12329121	Klf4	12.7245	-
chr6	12332456	12332468	TFAP2C	11.3265	+
chr6	12332499	12332516	Ar	8.65517	-
chr6	12343711	12343722	JUND	9.53191	-
chr6	12343783	12343793	TEAD4	11.6774	-
chr6	12359480	12359501	IRF1	19.0323	+
chr6	12370291	12370305	EBF1	10.8525	-
chr6	12370299	12370309	RELA	12.8163	+
chr6	12370340	12370357	Ar	8.86207	-
chr6	12370340	12370357	NR3C1	7.73469	-
chr6	12370363	12370374	SP1	16.5577	+
chr6	12370403	12370420	Ar	14.1034	+
chr6	12370403	12370420	NR3C1	15.5306	-
chr6	12372009	12372021	Foxa2	13.25	-
chr6	12372010	12372025	FOXA1	12.4082	-
chr6	12372041	12372059	MAFF	11.5778	+
chr6	12372042	12372057	MAFK	13.1556	+
chr6	12372058	12372073	Nr5a2	10.7586	-
chr6	12484245	12484262	Ar	9.41379	-
chr6	12484246	12484257	Gabpa	15.0984	-
chr6	12484247	12484258	ELK4	14.5273	+
chr6	12484248	12484260	ELF1	15.7455	-
chr6	12484248	12484258	ELK1	17.1064	-
chr6	12484248	12484258	ETS1	15.569	-
chr6	12484248	12484258	FLI1	15.8936	-
chr6	12484248	12484262	SPI1	6.34545	-
chr6	12485690	12485708	MAFF	11.7333	+
chr6	12485723	12485736	HSF1	12.1639	+
chr6	12573587	12573598	FOSL2	13.7455	+
chr6	12573588	12573599	FOS	14.5106	-
chr6	12573588	12573599	FOSL1	14.9455	+
chr6	12573588	12573599	JUND	16.1702	+
chr6	12573589	12573600	FOSL2	14.8	-
chr6	12573611	12573621	TEAD4	11.1452	-
chr6	12577840	12577850	TEAD1	10.9839	+
chr6	12577840	12577850	TEAD4	11.2419	+
chr6	12585948	12585958	TEAD4	11.5323	+
chr6	12587569	12587580	STAT1	10.5818	+
chr6	12587586	12587607	IRF1	17.7419	-
chr6	12595571	12595586	MAFK	12.6222	+
chr6	12595585	12595597	MEF2A	8.30645	-
chr6	12595611	12595626	MEF2C	13.6949	-
chr6	12595612	12595624	MEF2A	14.1613	-
chr6	12595612	12595624	MEF2B	13.0727	-
chr6	12595613	12595627	Bcl6	11.7903	-
chr6	12595659	12595673	Tcf21	7.47368	-
chr6	12602388	12602398	RELA	10.102	+
chr6	12602418	12602429	Tcf12	12.0204	+
chr6	12602801	12602813	Foxa2	12.24	-
chr6	12602802	12602817	FOXA1	12.3673	-
chr6	12602826	12602840	EBF1	9.85246	-
chr6	12602887	12602900	EOMES	13.6951	+
chr6	12638317	12638330	POU2F2	15.3621	+
chr6	12638333	12638344	FOS	11.0638	+
chr6	12638333	12638344	FOSL1	11.2727	+
chr6	12638333	12638344	NFE2	5.81633	+
chr6	12638334	12638345	FOSL2	11.0545	-
chr6	12638334	12638345	JUNB	10.5714	-
chr6	12638347	12638360	POU2F2	16.8448	+
chr6	12638390	12638400	SMAD3	11.0182	-
chr6	12638428	12638445	ESR1	-0.0909091	-
chr6	12717761	12717774	JUN	9.7551	-
chr6	12717802	12717810	GATA3	12.6727	-
chr6	13328750	13328764	EGR1	15.5385	+
chr6	13328753	13328767	EGR1	13.2885	+
chr6	13328761	13328771	ELK1	9.38298	+
chr6	13328789	13328800	NRF1	12.5273	-
chr6	13328800	13328811	NRF1	12.5273	-
chr6	13328806	13328817	NRF1	17.4909	-
chr6	13328807	13328818	NRF1	18.6909	+
chr6	13328834	13328845	Klf1	12.2727	+
chr6	13328843	13328857	Bcl6	12.8226	-
chr6	13354718	13354729	FOSL2	10.0182	-
chr6	13354718	13354729	JUNB	11.0408	-
chr6	13354734	13354745	STAT1	10.5818	-
chr6	13354773	13354787	EGR1	11.75	+
chr6	13354791	13354802	Foxo1	11.2759	+
chr6	13486336	13486347	NRF1	9.58182	-
chr6	13486388	13486398	HEY1	11.5091	-
chr6	13486396	13486411	TBP	10.6944	-
chr6	13486443	13486454	NRF1	14.1636	-
chr6	13486444	13486455	NRF1	15.1455	+
chr6	13486445	13486456	NRF1	15.1455	-
chr6	13486446	13486457	NRF1	15.3636	+
chr6	13486463	13486484	ZNF263	22.3265	-
chr6	13486516	13486527	Tcf12	12.3061	+
chr6	13487809	13487820	TFAP2A	12.2182	+
chr6	13487819	13487830	TFAP2A	10.8182	+
chr6	13487845	13487862	SP4	4.29091	-
chr6	13513294	13513309	NFYB	17.1538	+
chr6	13513297	13513315	NFYA	21.0244	-
chr6	13513318	13513333	NFYB	18.1154	+
chr6	13513321	13513339	NFYA	20.1585	-
chr6	13527160	13527170	ELK3	10.6207	+
chr6	13527161	13527172	Gabpa	11.5738	+
chr6	13527174	13527188	TCF7L2	12.1273	+
chr6	13527230	13527245	FOXP1	14.0986	+
chr6	13574763	13574779	ZNF143	11.9138	-
chr6	13574792	13574803	E2F6	14.8966	+
chr6	13574806	13574823	SP4	16	-
chr6	13574809	13574820	SP1	19.1538	-
chr6	13574810	13574821	Klf1	10.9394	-
chr6	13574810	13574820	KLF5	17	-
chr6	13574815	13574825	KLF5	13.3673	-
chr6	13574838	13574849	E2F4	11.7069	+
chr6	13574853	13574862	ZEB1	14.8182	-
chr6	13615373	13615383	NFATC1	10.9268	+
chr6	13615414	13615424	Mitf	10.8878	+
chr6	13615414	13615424	Myc	14	-
chr6	13615414	13615425	USF1	11.9388	-
chr6	13615414	13615425	USF2	11.2245	-
chr6	13615415	13615425	HEY1	11.1455	+
chr6	13615415	13615425	MAX	12.1731	-
chr6	13615415	13615425	MNT	12.4394	-
chr6	13615426	13615443	SP4	9.78182	+
chr6	13615428	13615439	Klf1	11.8333	+
chr6	13615446	13615463	SP4	15.9455	+
chr6	13615448	13615459	Klf1	16.1364	+
chr6	13615449	13615459	Klf4	16.051	-
chr6	13615449	13615459	KLF5	14.551	+
chr6	13615468	13615479	NRF1	18.4727	-
chr6	13615469	13615480	NRF1	17.4909	+
chr6	13615501	13615520	CTCF	15.8197	+
chr6	13615545	13615556	Gabpa	14.7705	-
chr6	13615546	13615557	ELK4	13.9636	+
chr6	13615547	13615559	ELF1	15.2545	-
chr6	13615547	13615557	ELK1	10.7447	-
chr6	13615547	13615557	ELK3	11.6897	-
chr6	13615547	13615557	ETS1	10.9828	-
chr6	13615547	13615557	ETV1	11.4545	-
chr6	13615547	13615557	ETV5	11.2	-
chr6	13615547	13615558	SPDEF	13.7818	-
chr6	13615552	13615567	HNF4G	14.5769	+
chr6	13615552	13615567	NR2C2	21.7571	+
chr6	13615553	13615569	Hnf4a	4.8	+
chr6	13615553	13615567	Rxra	18.0854	+
chr6	13615553	13615567	RXRG	18.6809	+
chr6	13615558	13615571	NR2F1	15.3469	+
chr6	13615560	13615578	RARA	5.51515	+
chr6	13615560	13615576	Vdr	4.34426	+
chr6	13615580	13615591	EGR2	11.4138	-
chr6	13615580	13615601	REST	5.2449	-
chr6	13621158	13621172	SPI1	2.4	+
chr6	13711751	13711762	TFAP2A	12.8182	+
chr6	13711757	13711771	EGR1	12.6538	+
chr6	13711793	13711805	TFAP2C	11.5	-
chr6	13711794	13711805	TFAP2A	11.3455	-
chr6	13711845	13711857	ELF1	12.2	+
chr6	13711847	13711857	ELK3	11.6897	+
chr6	13711847	13711857	ETS1	10.9828	+
chr6	13711847	13711857	ETV1	11.4545	+
chr6	13711848	13711859	Gabpa	14.0984	+
chr6	13711854	13711868	EGR1	11.3654	-
chr6	13713032	13713047	FOXP1	12.0423	-
chr6	13713044	13713058	SPI1	2.69091	-
chr6	13713051	13713066	FOXP1	13.831	-
chr6	13713087	13713100	POU2F2	9.58621	+
chr6	13766579	13766589	Myb	10.9672	-
chr6	13766591	13766602	RUNX1	13.5517	+
chr6	13766602	13766613	Klf1	14.1061	-
chr6	13766626	13766638	YY1	13.8654	-
chr6	13814716	13814726	HEY1	10.7636	+
chr6	13814729	13814744	HNF4G	10.9231	+
chr6	13814730	13814746	Hnf4a	2.23636	+
chr6	13814745	13814756	E2F4	11.2069	+
chr6	13814790	13814805	ZBTB33	9.57576	-
chr6	13814793	13814804	NRF1	9.69091	-
chr6	13814795	13814806	NRF1	12.8727	-
chr6	13814795	13814812	SP4	6.81818	-
chr6	13814820	13814834	EGR1	15.75	-
chr6	13814824	13814835	Klf1	11.5455	-
chr6	13814824	13814834	KLF5	13.9796	-
chr6	13814824	13814839	SP2	16.1724	-
chr6	13814829	13814840	Klf1	12.697	-
chr6	13814829	13814839	KLF5	16.6735	-
chr6	13814829	13814844	SP2	19.3448	-
chr6	13814830	13814847	SP4	9.01818	-
chr6	13814833	13814844	SP1	15.9423	-
chr6	13814834	13814845	Klf1	10.9394	-
chr6	13814834	13814844	KLF5	17	-
chr6	13924619	13924640	ZNF263	20.8571	+
chr6	13924622	13924636	EGR1	13.2692	-
chr6	13924622	13924643	ZNF263	24.9796	+
chr6	13924625	13924639	EGR1	16.6538	-
chr6	13924625	13924646	ZNF263	27.4286	+
chr6	13924628	13924639	SP1	14.8654	-
chr6	13924628	13924649	ZNF263	27.3061	+
chr6	13924631	13924645	EGR1	15	-
chr6	13924631	13924652	ZNF263	17.102	+
chr6	13924637	13924651	EGR1	12.9231	-
chr6	13924638	13924649	E2F6	12.3448	+
chr6	13924643	13924657	EGR1	14.3462	-
chr6	14003365	14003380	NFYB	19.5962	+
chr6	14075612	14075633	IRF1	18.2097	+
chr6	14075620	14075635	PRDM1	9.6	-
chr6	14075649	14075664	NFYB	13.5	-
chr6	14075655	14075665	RELA	12.5306	+
chr6	14079917	14079928	FOS	13.2128	-
chr6	14079930	14079940	SMAD3	11.0182	-
chr6	14079964	14079980	Vdr	6.37705	-
chr6	14095722	14095729	SPIB	11.2333	-
chr6	14095753	14095763	RELA	17.3265	+
chr6	14095754	14095764	RELA	14.3367	-
chr6	14095792	14095803	RUNX1	11.3276	+
chr6	14100738	14100752	SPI1	4.34545	+
chr6	14108929	14108941	TFAP2C	12.2449	+
chr6	14108946	14108957	STAT3	11.0408	+
chr6	14108992	14109002	RELA	13.3776	+
chr6	14109011	14109022	RUNX1	12.4655	+
chr6	14117917	14117926	THAP1	10.6447	+
chr6	14117918	14117930	TFAP2C	10.602	-
chr6	14117926	14117936	RELA	11.2653	+
chr6	14117927	14117937	RELA	14.2551	-
chr6	14117928	14117938	RELA	12.9388	-
chr6	14117952	14117965	HSF1	6.78689	-
chr6	14117972	14117987	TBP	12.4306	+
chr6	14117983	14117994	NRF1	9.30909	+
chr6	14117988	14117999	NRF1	14.5455	-
chr6	14117989	14118000	NRF1	16.1455	+
chr6	14117991	14118002	NRF1	9.69091	+
chr6	14211346	14211364	NFYA	15.4268	+
chr6	14211352	14211367	NFYB	15.5385	-
chr6	14211376	14211387	USF2	10.4898	-
chr6	14211377	14211387	BHLHE40	11.8462	+
chr6	14211377	14211387	HEY1	11.9091	+
chr6	14211377	14211387	MAX	12.9808	+
chr6	14211377	14211388	USF1	17.1633	+
chr6	14211377	14211388	USF2	14.9388	+
chr6	14211378	14211388	Mitf	13.5408	-
chr6	14211395	14211412	SP4	11.0182	+
chr6	14211397	14211408	Klf1	10.9394	+
chr6	14211398	14211412	EGR1	20.2692	+
chr6	14211398	14211408	KLF5	17	+
chr6	14211398	14211409	SP1	19.1538	+
chr6	14211401	14211412	EGR2	14.3276	+
chr6	14211404	14211416	TFAP2C	11.9082	+
chr6	14211404	14211419	ZBTB33	11.2273	+
chr6	14211412	14211423	E2F4	11.7586	-
chr6	14211412	14211423	E2F6	13.0172	-
chr6	14212079	14212090	Gata4	14.1379	-
chr6	14212080	14212091	Gata1	12.8163	-
chr6	14212080	14212094	GATA2	13.6727	-
chr6	14212091	14212104	NR2F1	13.449	-
chr6	14212095	14212103	CREB1	11.3964	-
chr6	14212095	14212111	Vdr	3.27869	-
chr6	14212101	14212114	NR2F1	12.9592	-
chr6	14212111	14212122	TFAP2A	14.4	+
chr6	14212191	14212204	JUN	9.53061	-
chr6	14212192	14212200	CREB1	11.4775	-
chr6	14217412	14217420	Sox2	12.8852	+
chr6	14271254	14271265	Klf1	17.5909	-
chr6	14271254	14271264	Klf4	16.1837	+
chr6	14271254	14271264	KLF5	14.1429	-
chr6	14271351	14271369	TP63	-3.12069	-
chr6	14271362	14271373	RUNX1	12.6897	+
chr6	14273500	14273521	IRF1	10.5323	-
chr6	14273543	14273554	E2F6	12.3793	+
chr6	14273571	14273581	Klf4	12.051	-
chr6	14277335	14277346	RUNX1	11.6897	+
chr6	14285348	14285357	SNAI2	10.907	-
chr6	14311413	14311424	FOS	11.7021	-
chr6	14311413	14311433	PPARG	6.72222	-
chr6	14312567	14312582	FOXP1	11.1972	+
chr6	14381709	14381717	Sox2	13.377	+
chr6	14394440	14394452	YY1	12.3654	-
chr6	14397713	14397727	Bcl6	10.9839	+
chr6	14397713	14397724	STAT1	10.8545	-
chr6	14397713	14397724	STAT3	11.6122	+
chr6	14397735	14397746	RUNX1	11.3276	-
chr6	14453120	14453131	USF1	10.9796	-
chr6	14453128	14453145	ESR1	1.39394	+
chr6	14596836	14596846	RELA	13.7857	+
chr6	14596863	14596874	FOSL2	15.3636	+
chr6	14596863	14596874	JUNB	15.4286	+
chr6	14596864	14596875	FOS	15.1702	+
chr6	14596864	14596875	FOSL1	16.2182	+
chr6	14596864	14596875	JUND	16.766	+
chr6	14596864	14596875	NFE2	14.6939	+
chr6	14596865	14596876	FOSL2	13.8182	-
chr6	14596865	14596876	JUNB	13.5714	-
chr6	14612009	14612019	SMAD3	9.92727	-
chr6	14638964	14638978	SPI1	11.8364	-
chr6	14639067	14639079	MEF2B	6.16364	-
chr6	14639603	14639618	MEF2C	12.0847	+
chr6	14639605	14639617	MEF2A	15.8387	+
chr6	14639605	14639617	MEF2B	14.8909	+
chr6	14639621	14639640	PAX5	11.0968	+
chr6	14640751	14640761	BHLHE40	15.25	+
chr6	14640751	14640762	USF1	14.6735	+
chr6	14640751	14640762	USF2	14.2449	+
chr6	14640752	14640762	Mitf	12.3163	-
chr6	14640755	14640766	FOS	13.766	-
chr6	14640755	14640766	JUND	13.8936	-
chr6	14640769	14640783	EGR1	13.3846	+
chr6	14656099	14656117	MAFF	10.5556	-
chr6	14656101	14656116	MAFK	12.7778	-
chr6	14656659	14656674	MEF2C	11.2034	-
chr6	14656669	14656680	RUNX1	10.7931	-
chr6	14657097	14657111	RXRG	3.25532	-
chr6	14657130	14657144	SPI1	14.9273	-
chr6	14658569	14658578	RUNX2	14.9423	-
chr6	14659317	14659329	TFAP2C	11.2347	+
chr6	14659318	14659329	TFAP2A	12.6909	+
chr6	14659352	14659366	SPI1	4.96364	-
chr6	14659361	14659371	BHLHE40	14.0192	+
chr6	14661449	14661464	FOXP1	15.1831	+
chr6	14661450	14661461	Gata1	10.6735	-
chr6	14661472	14661485	JUN	14.1429	-
chr6	14661515	14661525	RELA	15.5204	-
chr6	14661552	14661573	IRF1	10.1774	-
chr6	14661556	14661570	SPI1	10.8727	+
chr6	14661560	14661567	SPIB	11.2333	+
chr6	14661563	14661582	PAX5	12.5323	+
chr6	14666214	14666224	CEBPB	11.66	+
chr6	14666214	14666224	CEBPD	10.8846	+
chr6	14666219	14666229	Myb	12.0328	+
chr6	14666270	14666281	FOSL1	10.2364	-
chr6	14666270	14666281	NFE2	4.4898	+
chr6	14666271	14666282	JUNB	12.5102	-
chr6	14666312	14666323	FOSL1	10.8909	-
chr6	14676554	14676569	FOXA1	11.8776	-
chr6	14682517	14682528	RUNX1	12.8276	+
chr6	14682518	14682528	RUNX3	13.3846	-
chr6	14682524	14682535	RUNX1	13.5517	+
chr6	14682525	14682535	RUNX3	13.9231	-
chr6	14682576	14682587	Klf1	10.3939	-
chr6	14704797	14704808	RUNX1	10.7586	+
chr6	14704798	14704808	RUNX3	12.5577	-
chr6	14704809	14704821	ELF1	8.23636	+
chr6	14706801	14706812	E2F4	16.3621	-
chr6	14706801	14706812	E2F6	15.8621	-
chr6	14706824	14706835	JUND	9.38298	-
chr6	14706824	14706842	MAFF	11.0667	+
chr6	14706825	14706840	MAFK	12.5111	+
chr6	14706839	14706851	ZBTB7A	10.1429	+
chr6	14706846	14706857	FOS	11.1702	-
chr6	14706846	14706857	FOSL1	12.5636	-
chr6	14706846	14706857	JUND	10.3617	-
chr6	14706847	14706858	JUNB	11.0612	-
chr6	14706858	14706872	EGR1	11.1923	-
chr6	14711605	14711616	Gata4	14.3621	-
chr6	14711606	14711617	Gata1	11.7551	-
chr6	14711606	14711620	GATA2	14.9818	-
chr6	14711608	14711616	GATA3	14.3273	+
chr6	14711638	14711649	JUNB	10.6735	+
chr6	14711639	14711650	FOS	13.9362	+
chr6	14711639	14711650	FOSL1	15.2364	-
chr6	14711639	14711650	JUND	12.5957	-
chr6	14711640	14711651	JUNB	14.8367	-
chr6	14713317	14713328	USF2	10.3673	+
chr6	14713318	14713328	Myc	11.5818	+
chr6	14713344	14713355	FOSL2	15.0545	+
chr6	14713344	14713355	JUNB	14.7755	+
chr6	14713345	14713356	FOS	11.9149	-
chr6	14713345	14713356	FOSL1	14.8	+
chr6	14713345	14713356	JUND	12.1489	+
chr6	14713365	14713376	TFAP2A	12.0182	+
chr6	14713365	14713377	TFAP2C	11.2653	+
chr6	14713414	14713430	RFX5	7.24138	+
chr6	14715548	14715567	CTCF	9.80328	+
chr6	14715560	14715571	USF1	13.3265	+
chr6	14716949	14716959	TCF4	13.6531	+
chr6	14716950	14716959	SNAI2	11.6512	-
chr6	14719725	14719736	EGR2	10.0172	-
chr6	14719742	14719756	EGR1	11.8269	+
chr6	14719756	14719763	SPIB	11.2333	-
chr6	14719757	14719771	EGR1	10.7692	+
chr6	14721398	14721409	CEBPA	14.3878	-
chr6	14721399	14721409	CEBPB	12.28	-
chr6	14721399	14721409	CEBPD	12.1346	+
chr6	14721413	14721423	Myb	10.459	+
chr6	14721426	14721446	PPARG	6.86667	+
chr6	14721464	14721481	ESR1	3.89394	-
chr6	14721824	14721836	Foxa2	13.24	-
chr6	14721825	14721840	FOXA1	15.2245	-
chr6	14724987	14724998	JUND	10.3617	-
chr6	14727496	14727510	TCF7L2	13.1455	+
chr6	14727533	14727544	CEBPA	12.898	+
chr6	14727533	14727543	CEBPB	15.8	+
chr6	14727533	14727543	CEBPD	15.9423	+
chr6	14728213	14728224	CEBPA	13.6327	-
chr6	14728986	14728997	FOSL2	10.2	+
chr6	14728986	14728997	JUNB	11.3265	+
chr6	14728987	14728998	FOSL1	10.3091	+
chr6	14728999	14729009	CEBPB	11.48	+
chr6	14728999	14729009	CEBPD	11.5	+
chr6	14729041	14729060	CTCF	8.68852	+
chr6	14730052	14730063	USF1	13.4898	-
chr6	14730053	14730064	USF2	12.449	+
chr6	14733210	14733220	RUNX3	12.2692	+
chr6	14733791	14733810	CTCF	10.2459	-
chr6	14733842	14733853	FOSL1	9.98182	+
chr6	14735229	14735240	USF1	10.2857	-
chr6	14735229	14735240	USF2	11.5918	-
chr6	14735252	14735267	Stat6	13.8276	+
chr6	14735293	14735304	JUNB	13.8163	+
chr6	14735294	14735305	FOS	11.2553	+
chr6	14735294	14735305	FOSL1	15.3818	+
chr6	14735294	14735305	JUND	12.3191	+
chr6	14735312	14735327	MAFK	10.6222	+
chr6	14744377	14744388	FOSL2	14.0727	+
chr6	14744377	14744388	JUNB	13.6122	+
chr6	14744378	14744389	FOS	13.4255	+
chr6	14744378	14744389	FOSL1	12.8182	+
chr6	14744378	14744389	JUND	12.7234	+
chr6	14744378	14744389	NFE2	10.3469	+
chr6	14744379	14744390	FOSL2	12.6909	-
chr6	14744379	14744390	JUNB	12.7755	-
chr6	14744389	14744400	FOSL2	15.8909	+
chr6	14744389	14744400	JUNB	15.6531	+
chr6	14744390	14744401	FOS	13.1489	-
chr6	14744390	14744401	FOSL1	14.6	+
chr6	14744390	14744401	JUND	12	+
chr6	14744425	14744436	NRF1	10.0182	+
chr6	14744427	14744437	Myc	12.4	+
chr6	14744439	14744453	EGR1	10.5192	+
chr6	14748761	14748771	TBX21	10.2364	+
chr6	14758686	14758697	CEBPA	11.9388	-
chr6	14759149	14759160	FOS	11.5957	-
chr6	14759200	14759210	CEBPB	11.68	+
chr6	14759217	14759225	Atf3	11.1311	+
chr6	14763645	14763656	Gata1	12.3061	-
chr6	14763645	14763659	GATA2	11.7455	-
chr6	14763668	14763679	FOSL2	12.0545	+
chr6	14763668	14763679	JUNB	12.6531	+
chr6	14763669	14763680	FOS	13.5532	-
chr6	14763669	14763680	FOSL1	13.2727	-
chr6	14763669	14763680	JUND	14.4681	-
chr6	14763670	14763681	FOSL2	12.6727	-
chr6	14763670	14763681	JUNB	13.3265	-
chr6	14777859	14777870	FOXP2	13.2879	-
chr6	14777861	14777873	Foxa2	11.09	+
chr6	14777876	14777894	MAFF	10.9556	+
chr6	14777877	14777892	MAFK	10.3556	+
chr6	14777912	14777923	Klf1	12.8788	-
chr6	14777939	14777949	TEAD4	11.1452	+
chr6	14782140	14782151	Gata4	14.8276	-
chr6	14782141	14782152	Gata1	16.3469	-
chr6	14782141	14782155	GATA2	15	-
chr6	14782143	14782151	GATA3	14.3273	+
chr6	14792456	14792469	Hoxc9	14.9841	+
chr6	14792457	14792468	Hoxa9	14.3026	+
chr6	14792501	14792512	CDX2	13.1864	+
chr6	14792529	14792540	CDX2	11.4746	+
chr6	14857881	14857895	SPI1	10.2545	-
chr6	14857904	14857914	RELA	12.8163	-
chr6	14857909	14857920	SP1	13.9423	+
chr6	14857919	14857930	TFAP2A	14	-
chr6	14857934	14857948	EGR1	10.3462	-
chr6	14866114	14866128	SPI1	2.07273	+
chr6	14866118	14866128	FLI1	10.9574	+
chr6	14866132	14866153	IRF1	11.7581	-
chr6	14866136	14866150	SPI1	4.45455	+
chr6	14875569	14875580	STAT1	10.1818	+
chr6	14881786	14881797	FOSL1	11.5273	-
chr6	14881787	14881798	FOSL2	11.2182	-
chr6	14884284	14884303	CTCF	10.7541	+
chr6	14884291	14884304	NR2F1	13.9184	+
chr6	14884298	14884312	Tcf21	8.55263	+
chr6	14884299	14884310	Tcf12	13.0204	-
chr6	14884300	14884313	Myod1	13.5918	+
chr6	14886013	14886027	EGR1	15.6923	+
chr6	14886013	14886024	SP1	12.6923	+
chr6	14886072	14886086	SPI1	2.01818	-
chr6	14889686	14889698	Foxa2	13.37	-
chr6	14889686	14889701	FOXP1	11.6479	+
chr6	14889687	14889702	FOXA1	14.8367	-
chr6	14889697	14889718	IRF1	17.371	-
chr6	14890585	14890599	SPI1	22.4364	-
chr6	14890626	14890637	Klf1	16.4091	+
chr6	14890628	14890646	RARA	-9.98485	-
chr6	14890635	14890648	JUN	9.83673	+
chr6	14890638	14890651	JUN	16.4286	-
chr6	14890639	14890647	CREB1	11.3964	-
chr6	14890679	14890690	Gata4	11.2931	-
chr6	14890680	14890691	Gata1	11.8163	-
chr6	14890682	14890690	GATA3	13.2909	+
chr6	14892207	14892221	SPI1	12.1455	-
chr6	14911033	14911046	Myod1	12.9184	-
chr6	14911034	14911048	Tcf21	14.7632	-
chr6	14911035	14911046	Tcf12	14.4286	-
chr6	14911036	14911049	Myod1	15.1429	+
chr6	14911036	14911047	Tcf12	12.9796	+
chr6	14911048	14911058	CEBPB	12.76	+
chr6	14911048	14911058	CEBPD	13	+
chr6	14911049	14911068	PAX5	10.9032	+
chr6	14911074	14911095	IRF1	14.6774	-
chr6	14911076	14911086	ELK1	10.4894	+
chr6	14911076	14911086	ETS1	13.3448	+
chr6	14911076	14911086	FLI1	12.7234	+
chr6	14911077	14911088	Gabpa	12.1803	+
chr6	14911109	14911120	STAT3	11.6531	+
chr6	14911483	14911494	SP1	16.1154	-
chr6	14911488	14911504	ZNF143	4.77586	-
chr6	14911506	14911522	ZNF143	4.53448	-
chr6	14911521	14911531	RELA	12.6224	+
chr6	14911522	14911532	RELA	9.19388	+
chr6	14921472	14921493	REST	4.14286	+
chr6	14921518	14921532	EGR1	15.1154	+
chr6	14921521	14921532	EGR2	18.2069	+
chr6	14922335	14922345	MAX	12.7885	-
chr6	14922341	14922352	RUNX1	14.3966	+
chr6	14922342	14922352	RUNX3	11.5769	-
chr6	14922377	14922387	FLI1	14.6383	+
chr6	14922378	14922389	Gabpa	11.3934	+
chr6	14922444	14922458	TCF7L2	13.7818	+
chr6	14946167	14946178	STAT1	11.8727	+
chr6	14975834	14975845	Tcf12	13.8571	-
chr6	14975835	14975848	Myod1	14.5306	+
chr6	14975851	14975872	IRF1	14.7742	+
chr6	14975869	14975877	Atf1	13.082	-
chr6	14975871	14975892	IRF1	13.9516	+
chr6	14975890	14975901	Hoxa9	13.1316	+
chr6	14975906	14975916	Myc	13.8909	-
chr6	14975907	14975917	MAX	14.2692	-
chr6	14975907	14975918	USF1	10.3673	+
chr6	14975907	14975918	USF2	11.0816	+
chr6	14975908	14975918	Myc	15.2909	+
chr6	14982332	14982350	NFYA	8.29268	-
chr6	14982353	14982368	NFYB	13.7885	+
chr6	14982356	14982374	NFYA	13.5488	-
chr6	14982372	14982383	Tcf12	13.5918	-
chr6	14984784	14984794	Myc	13.2182	-
chr6	14984785	14984795	MAX	13.4615	+
chr6	14984785	14984796	USF1	11.898	+
chr6	14984785	14984796	USF2	11.2449	+
chr6	14984786	14984796	Mitf	10.3878	-
chr6	14984786	14984796	Myc	15.1091	+
chr6	14984813	14984826	JUN	15.5714	-
chr6	15017746	15017763	SP4	20.0909	+
chr6	15017748	15017759	Klf1	13.697	+
chr6	15017749	15017763	EGR1	11.3654	+
chr6	15017749	15017759	Klf4	12.3163	-
chr6	15017758	15017772	TCF7L2	10.7636	-
chr6	15021869	15021883	EGR1	14.0962	+
chr6	15021873	15021884	E2F6	11.3448	-
chr6	15021875	15021889	EGR1	10.7308	+
chr6	15021905	15021917	TFAP2C	11.1327	+
chr6	15022454	15022465	TFAP2A	11.3455	-
chr6	15022454	15022466	TFAP2C	11.5816	-
chr6	15037285	15037304	CTCF	9.57377	-
chr6	15037313	15037324	Klf1	11.2576	-
chr6	15037323	15037336	JUN	9.2449	+
chr6	15037357	15037372	HNF4G	12.4038	+
chr6	15062101	15062110	SNAI2	11.8372	+
chr6	15062983	15063001	TP53	9.42857	+
chr6	15062983	15063001	TP73	12.9231	-
chr6	15063017	15063032	TBP	12.1667	-
chr6	15063021	15063033	MEF2A	15.2742	-
chr6	15063021	15063033	MEF2B	13.6727	-
chr6	15063045	15063055	Myc	13.8	+
chr6	15063840	15063854	SPI1	13.6909	-
chr6	15067011	15067023	MEF2A	13.0323	+
chr6	15067012	15067027	TBP	14.1389	+
chr6	15067050	15067061	FOSL2	16.7455	+
chr6	15067050	15067061	JUNB	16.2857	+
chr6	15067051	15067062	FOS	15.3617	-
chr6	15067051	15067062	FOSL1	15.2909	+
chr6	15067051	15067062	JUND	14.5319	-
chr6	15067051	15067062	NFE2	7.87755	+
chr6	15067052	15067063	FOSL2	10.2364	-
chr6	15067052	15067063	JUNB	12.0204	-
chr6	15078387	15078402	FOXP1	12.8873	+
chr6	15078395	15078403	Sox2	13.9508	-
chr6	15078404	15078415	RUNX1	11.1379	-
chr6	15078408	15078417	SNAI2	11.3488	+
chr6	15078408	15078419	Tcf12	11.1429	+
chr6	15078419	15078436	SP4	3.54545	-
chr6	15078422	15078433	SP1	15.8462	-
chr6	15078463	15078474	TFAP2A	11.4182	+
chr6	15090328	15090339	E2F6	10.3793	+
chr6	15090379	15090394	ZBTB33	13.6061	+
chr6	15090386	15090401	MAFK	11.5111	+
chr6	15090403	15090414	E2F6	13.3448	+
chr6	15097516	15097530	GATA2	14.3455	+
chr6	15097519	15097530	Gata1	15.551	+
chr6	15097520	15097528	GATA3	13.2909	-
chr6	15097520	15097531	Gata4	14.3621	+
chr6	15097546	15097556	RELA	15.8878	+
chr6	15097548	15097562	Bcl6	13.5484	-
chr6	15097555	15097566	SP1	12.8077	-
chr6	15097556	15097567	Klf1	11.9091	-
chr6	15097585	15097603	TP63	4.91379	-
chr6	15097595	15097609	SPI1	3.12727	-
chr6	15097614	15097625	RUNX1	13.3793	-
chr6	15107547	15107560	NR2F1	11.9592	+
chr6	15148907	15148918	FOSL2	9.92727	+
chr6	15148908	15148919	FOS	12.5745	+
chr6	15148908	15148919	JUND	11.0851	+
chr6	15148920	15148928	OTX2	11.8936	+
chr6	15148951	15148966	Nr5a2	12.5517	-
chr6	15148967	15148983	ZNF143	4.84483	+
chr6	15149005	15149016	USF2	11.7755	-
chr6	15149007	15149016	SNAI2	11.0698	-
chr6	15206689	15206702	JUN	9.26531	-
chr6	15245254	15245261	SPIB	11.2333	-
chr6	15245296	15245307	Klf1	10.7576	+
chr6	15245325	15245344	PAX5	13.2097	-
chr6	15245329	15245343	Zfx	14.4697	+
chr6	15246213	15246231	NFYA	11.6341	+
chr6	15246219	15246234	NFYB	15.1346	-
chr6	15246257	15246278	REST	13.8163	-
chr6	15246273	15246287	EGR1	15.5385	+
chr6	15246276	15246290	EGR1	17.25	+
chr6	15246279	15246293	EGR1	17.25	+
chr6	15246282	15246296	EGR1	17.25	+
chr6	15246285	15246299	EGR1	15.2692	+
chr6	15248792	15248804	TFAP2C	14.3367	-
chr6	15248817	15248835	RARA	-11.3182	+
chr6	15248836	15248850	XBP1	11.3269	+
chr6	15248840	15248848	CREB1	11.5676	-
chr6	15248849	15248860	NRF1	9.45455	-
chr6	15248858	15248869	SP1	15.5577	+
chr6	15248875	15248886	E2F4	10.3276	-
chr6	15248886	15248897	NRF1	16.5273	-
chr6	15248887	15248898	NRF1	15.5455	+
chr6	15248905	15248926	ZNF263	18.2041	-
chr6	15663214	15663231	SP4	15.1818	+
chr6	15663216	15663227	Klf1	12.3485	+
chr6	15663217	15663231	EGR1	17.0577	+
chr6	15663217	15663227	KLF5	17	+
chr6	15663217	15663228	SP1	19.1538	+
chr6	15663217	15663232	SP2	19.1552	+
chr6	15663260	15663271	Gabpa	12.1639	-
chr6	15663270	15663281	E2F4	16.3621	-
chr6	15663270	15663281	E2F6	16.1379	-
chr6	15663272	15663287	SP2	14.6552	+
chr6	15663280	15663291	NRF1	10.8909	+
chr6	15818413	15818424	SP1	12.6923	-
chr6	15818418	15818429	SP1	12.6923	-
chr6	15818451	15818462	SP1	15.3462	+
chr6	15897437	15897458	IRF1	11.2419	-
chr6	15897463	15897473	TEAD4	11	-
chr6	15897493	15897509	Vdr	2.86885	-
chr6	15897531	15897541	ETS1	11.1207	-
chr6	15897531	15897541	FLI1	10.8298	-
chr6	15897545	15897566	IRF1	10.7097	+
chr6	15897555	15897566	E2F6	12.9655	-
chr6	15901420	15901434	EBF1	11.7049	-
chr6	15901422	15901434	TFAP2C	13.5918	-
chr6	15901438	15901449	CEBPA	11.3878	+
chr6	15901448	15901458	Myc	11.1636	-
chr6	15902062	15902083	IRF1	13.5968	-
chr6	15902107	15902118	Esrra	8.36364	-
chr6	15902161	15902172	JUNB	13.9388	+
chr6	15902162	15902173	FOS	13.5319	+
chr6	15902162	15902173	FOSL1	14.7818	+
chr6	15902162	15902173	JUND	14.4043	+
chr6	15902163	15902174	JUNB	12.3469	-
chr6	15902182	15902194	YY1	12	-
chr6	15908479	15908499	PPARG	9.46667	-
chr6	15908480	15908500	PPARG	7.82222	+
chr6	15908492	15908504	TFAP2C	11.1429	+
chr6	15908554	15908562	Sox2	12.6066	+
chr6	15908554	15908563	SOX9	10.9146	+
chr6	15908566	15908577	Tcf12	11.8367	-
chr6	15908568	15908577	SNAI2	12.5116	-
chr6	15908580	15908591	Gata4	11.3966	-
chr6	15908581	15908595	GATA2	11.7273	-
chr6	15908599	15908610	Gabpa	11.3934	+
chr6	15962802	15962814	ELF1	8.25455	+
chr6	15962804	15962814	ETS1	12.5517	+
chr6	15962804	15962814	FLI1	12.0851	+
chr6	16129222	16129243	ZNF263	24.4082	+
chr6	16129239	16129257	NFYA	10.4024	+
chr6	16129245	16129260	NFYB	13.4615	-
chr6	16129247	16129261	E2F7	-2.45902	-
chr6	16129250	16129261	E2F4	10	+
chr6	16129261	16129280	CTCF	11.8197	+
chr6	16129266	16129281	SP2	19.069	-
chr6	16129267	16129281	EGR1	16.9423	-
chr6	16129267	16129284	SP4	20	-
chr6	16129270	16129281	SP1	19.1538	-
chr6	16129271	16129282	Klf1	12.3485	-
chr6	16129271	16129281	KLF5	17	-
chr6	16129282	16129300	MAFF	11.7778	+
chr6	16129283	16129298	MAFK	10.7333	+
chr6	16129312	16129322	Myb	14.377	-
chr6	16129335	16129346	NRF1	9.58182	-
chr6	16129338	16129359	REST	5.63265	+
chr6	16182129	16182147	NFYA	19.6098	+
chr6	16182135	16182150	NFYB	14.9038	-
chr6	16205982	16205997	NFYB	10.9231	-
chr6	16205983	16205998	NFYB	15.5577	+
chr6	16215922	16215940	MAFF	11.7778	-
chr6	16215924	16215939	MAFK	10.6	-
chr6	16215928	16215939	JUNB	11.6531	+
chr6	16215929	16215940	FOS	15.617	+
chr6	16215929	16215940	FOSL1	14.2364	+
chr6	16215929	16215940	JUND	14.9574	+
chr6	16215929	16215940	NFE2	6.7551	+
chr6	16215930	16215941	FOSL2	13.7091	-
chr6	16215930	16215941	JUNB	12.6327	-
chr6	16218869	16218884	NFYB	19.5962	+
chr6	16218872	16218890	NFYA	22.9878	-
chr6	16218890	16218901	SP1	14.2115	-
chr6	16236998	16237019	IRF1	10.5484	+
chr6	16237017	16237038	IRF1	9.90323	+
chr6	16237032	16237043	STAT1	11.9636	-
chr6	16237032	16237043	STAT3	12	-
chr6	16237039	16237055	Vdr	6.72131	-
chr6	16238727	16238738	TFAP2A	16.5455	-
chr6	16238731	16238745	EGR1	13.0577	-
chr6	16238734	16238748	EGR1	16.0962	-
chr6	16238734	16238745	EGR2	9.86207	-
chr6	16238745	16238756	TFAP2A	13.6909	-
chr6	16238745	16238757	TFAP2C	11.2755	-
chr6	16238771	16238790	PAX5	10.6935	+
chr6	16238788	16238809	REST	4.05102	+
chr6	16238803	16238814	NRF1	11.8909	-
chr6	16238811	16238822	EGR2	10.7759	+
chr6	16761359	16761373	Tcf21	10.4211	-
chr6	16761360	16761371	Tcf12	14.3878	-
chr6	16761361	16761374	Myod1	14.0204	+
chr6	16761704	16761725	ZNF263	18.0408	-
chr6	16761710	16761731	ZNF263	23.3469	-
chr6	16761713	16761734	ZNF263	27.9388	-
chr6	16761714	16761728	EGR1	13.6731	+
chr6	16761716	16761737	ZNF263	29.449	-
chr6	16761717	16761731	EGR1	15.25	+
chr6	16761719	16761740	ZNF263	29.449	-
chr6	16761720	16761734	EGR1	15.25	+
chr6	16761722	16761743	ZNF263	29.449	-
chr6	16761723	16761737	EGR1	15.25	+
chr6	16761725	16761746	ZNF263	27.7551	-
chr6	16761726	16761740	EGR1	15.25	+
chr6	16761728	16761749	ZNF263	21.3878	-
chr6	16761729	16761743	EGR1	15.25	+
chr6	16761731	16761752	ZNF263	29.1633	-
chr6	16761735	16761749	EGR1	18.3077	+
chr6	16761735	16761746	SP1	14.7885	+
chr6	16761737	16761758	ZNF263	18.102	-
chr6	16761740	16761761	ZNF263	21.7551	-
chr6	16761741	16761752	SP1	14.8654	+
chr6	16761746	16761757	E2F6	14.1724	-
chr6	16761754	16761775	ZNF263	27.0204	-
chr6	16761755	16761765	KLF5	14.2653	+
chr6	16761755	16761766	SP1	15.25	+
chr6	16761757	16761778	ZNF263	24.8163	-
chr6	16761760	16761770	KLF5	13.551	+
chr6	16761762	16761773	E2F6	14.1897	-
chr6	16766711	16766726	PRDM1	10.1455	+
chr6	16771331	16771350	CTCF	8.16393	-
chr6	16771369	16771388	CTCF	18.8361	-
chr6	16771403	16771414	E2F6	11.7931	-
chr6	16849756	16849772	SRF	11.1639	+
chr6	16849771	16849782	USF1	10.551	-
chr6	16849771	16849782	USF2	12.449	-
chr6	16849816	16849827	Gata4	11.7414	-
chr6	16849817	16849831	GATA2	11.4727	-
chr6	16849845	16849859	GATA2	10.8545	+
chr6	16849848	16849859	Gata1	12.7959	+
chr6	16849849	16849857	GATA3	12.6364	-
chr6	16849849	16849860	Gata4	10.931	+
chr6	16852277	16852298	IRF1	18.6774	-
chr6	16852281	16852296	PRDM1	20.1818	+
chr6	16980501	16980512	STAT1	9.89091	+
chr6	17015978	17015996	NFYA	24.1707	+
chr6	17015984	17015999	NFYB	18.1538	-
chr6	17016311	17016322	Gabpa	10.3279	+
chr6	17016372	17016383	E2F6	13.7414	-
chr6	17033326	17033336	Mitf	10.6429	+
chr6	17033361	17033374	JUN	12.4694	+
chr6	17033365	17033373	CREB1	11.3964	+
chr6	17033392	17033403	Tcf12	10.9184	-
chr6	17033393	17033406	Myod1	10.7755	+
chr6	17033438	17033448	RELA	11.1633	+
chr6	17102253	17102266	JUN	12.7347	+
chr6	17102255	17102263	Atf3	11.918	+
chr6	17102257	17102265	CREB1	11.4775	+
chr6	17102328	17102339	E2F6	13.6207	+
chr6	17281555	17281574	CTCF	13.0164	+
chr6	17281566	17281577	SP1	15.9038	-
chr6	17281568	17281579	E2F6	16.569	+
chr6	17312182	17312196	XBP1	9.82692	-
chr6	17312183	17312191	Atf1	11.4918	+
chr6	17312210	17312223	JUN	13.0408	-
chr6	17312215	17312225	SREBF1	11.4756	+
chr6	17393536	17393555	CTCF	8.14754	-
chr6	17600497	17600514	SP4	17.2182	-
chr6	17600500	17600511	SP1	17.8077	-
chr6	17600501	17600512	Klf1	11.6364	-
chr6	17600501	17600511	Klf4	16.1837	+
chr6	17600501	17600511	KLF5	17	-
chr6	17600506	17600517	Gabpa	12.1803	-
chr6	17600507	17600518	ELK4	11.6545	+
chr6	17600508	17600520	ELF1	8.38182	-
chr6	17600512	17600523	Gabpa	16.1148	-
chr6	17600513	17600524	ELK4	16.9273	+
chr6	17600514	17600526	ELF1	8.56364	-
chr6	17600514	17600524	ELK1	13.6383	-
chr6	17600514	17600524	ELK3	12.9828	-
chr6	17600514	17600524	ETS1	13.3103	-
chr6	17600514	17600524	ETV1	12.9273	-
chr6	17600514	17600524	FLI1	12.9362	-
chr6	17600514	17600525	TFAP2A	10.9818	-
chr6	17600520	17600531	E2F4	9.86207	+
chr6	17600539	17600549	RUNX3	10.8846	-
chr6	17600540	17600549	RUNX2	11.7885	-
chr6	17600567	17600584	SP4	7.65455	-
chr6	17600570	17600581	SP1	14.9038	-
chr6	17600571	17600582	Klf1	10.3182	-
chr6	17600571	17600581	Klf4	13.102	+
chr6	17600571	17600581	KLF5	16.102	-
chr6	17600587	17600598	E2F6	14.7759	+
chr6	17706305	17706316	NRF1	9.07273	+
chr6	17706312	17706324	TFAP2C	10.7551	+
chr6	17706315	17706333	TP53	7.10204	+
chr6	17706315	17706333	TP73	7.53846	-
chr6	17706317	17706331	Zfx	14.3788	+
chr6	17706416	17706426	Myc	12.1455	-
chr6	17706417	17706427	MAX	12.2885	-
chr6	17706418	17706428	Myc	11.8182	+
chr6	17706426	17706437	NRF1	11.0727	-
chr6	17706426	17706440	Zfx	18.0758	+
chr6	17706633	17706644	E2F4	13.5	-
chr6	17706633	17706644	E2F6	14.6897	-
chr6	17706653	17706667	EGR1	14.9615	-
chr6	17706656	17706667	SP1	15.9038	-
chr6	17706658	17706669	E2F4	16.3966	+
chr6	17706658	17706669	E2F6	16.6034	+
chr6	17706659	17706673	EGR1	12.7115	-
chr6	17706668	17706682	EGR1	12.6923	-
chr6	17706689	17706703	EGR1	16.2115	+
chr6	17706693	17706704	E2F4	10.8966	-
chr6	17712880	17712890	TEAD4	11.4677	+
chr6	17712938	17712948	SREBF1	16.5732	+
chr6	17715461	17715472	CDX2	12.9661	+
chr6	17715483	17715494	FOSL2	13.7091	+
chr6	17715483	17715494	JUNB	13.7755	+
chr6	17715484	17715495	FOS	15.5532	-
chr6	17715484	17715495	FOSL1	13.9636	+
chr6	17715484	17715495	JUND	13.5106	-
chr6	17715484	17715502	MAFF	12.3333	+
chr6	17715484	17715495	NFE2	5.97959	+
chr6	17715485	17715496	FOSL2	10.2182	-
chr6	17715485	17715496	JUNB	11.8163	-
chr6	17715485	17715500	MAFK	12.6444	+
chr6	17715494	17715505	FOSL2	14.2909	+
chr6	17715494	17715505	JUNB	14.5918	+
chr6	17715495	17715506	FOS	13.8511	+
chr6	17715495	17715506	FOSL1	15.4182	+
chr6	17715495	17715506	JUND	15.1064	+
chr6	17715495	17715506	NFE2	10.0612	+
chr6	17715496	17715507	FOSL2	11.8364	-
chr6	17715496	17715507	JUNB	11.6735	-
chr6	17729697	17729712	NFYB	17.1538	+
chr6	17729700	17729718	NFYA	16.0976	-
chr6	17729721	17729736	NFYB	19.5962	+
chr6	17729724	17729742	NFYA	22.9878	-
chr6	17729778	17729796	MAFF	10.2222	+
chr6	17987836	17987847	NRF1	9.69091	-
chr6	17987847	17987861	EBF1	9.60656	-
chr6	17987885	17987896	SP1	15.3654	-
chr6	17987886	17987896	KLF5	16.102	-
chr6	17987891	17987902	NRF1	11.5455	-
chr6	17987894	17987905	NRF1	12.0364	+
chr6	17987903	17987914	SP1	16.4038	-
chr6	17987904	17987915	Klf1	10.9394	-
chr6	17987904	17987914	KLF5	17	-
chr6	17987937	17987948	E2F4	13.0862	+
chr6	17993952	17993963	FOSL1	11.9818	-
chr6	17993953	17993964	FOSL2	10.4	-
chr6	17993998	17994009	RUNX1	10.8276	-
chr6	17993998	17994008	RUNX3	10.9038	+
chr6	17994054	17994065	FOSL2	10.7636	+
chr6	18016686	18016694	OTX2	11.8936	-
chr6	18020996	18021011	NFYB	19.5962	+
chr6	18023313	18023321	Sox2	13.0984	+
chr6	18023341	18023351	SMAD3	10.3636	-
chr6	18023354	18023369	FOXP1	14.7887	+
chr6	18122850	18122861	E2F4	12.3276	-
chr6	18122910	18122920	Mitf	11.7449	+
chr6	18122934	18122942	CREB1	10.8649	+
chr6	18122944	18122955	TFAP2A	11.4364	+
chr6	18122950	18122965	HNF4G	12.1538	-
chr6	18155296	18155314	NFYA	8.70732	-
chr6	18155307	18155321	EBF1	10.2459	-
chr6	18155309	18155321	TFAP2C	11.6224	+
chr6	18155324	18155335	EGR2	11.5172	+
chr6	18155333	18155347	EGR1	15.0385	+
chr6	18155354	18155371	SP4	5.78182	+
chr6	18155357	18155371	EGR1	18.7692	+
chr6	18155357	18155368	SP1	17.1538	+
chr6	18155360	18155371	EGR2	9.86207	+
chr6	18155366	18155377	EGR2	10.4655	+
chr6	18155366	18155377	NRF1	11.8909	+
chr6	18155371	18155388	SP4	5.78182	+
chr6	18155374	18155388	EGR1	18.7692	+
chr6	18155374	18155385	SP1	17.1538	+
chr6	18155377	18155388	EGR2	9.86207	+
chr6	18155383	18155394	EGR2	10.4655	+
chr6	18155383	18155394	NRF1	11.8909	+
chr6	18155544	18155555	NRF1	11.6909	-
chr6	18155552	18155563	ELK4	12.9455	-
chr6	18155553	18155564	Gabpa	11.8197	+
chr6	18155565	18155575	KLF5	13.102	-
chr6	18155625	18155642	SP4	5.78182	+
chr6	18155630	18155641	E2F6	12.3793	-
chr6	18265016	18265027	E2F4	15.6552	+
chr6	18265016	18265027	E2F6	15.7759	+
chr6	18265017	18265031	EGR1	15.8654	-
chr6	18265022	18265033	E2F4	12.7931	+
chr6	18265022	18265033	E2F6	14.3276	+
chr6	18265077	18265088	FOXP2	10.9545	-
chr6	18265096	18265107	Gabpa	12.082	-
chr6	18265097	18265111	Stat4	16.8793	-
chr6	18265098	18265110	ELF1	8.09091	-
chr6	18265100	18265114	Bcl6	14.2742	+
chr6	18265100	18265111	STAT1	16.2545	-
chr6	18265100	18265111	STAT3	15.1224	+
chr6	18265100	18265114	Stat4	13.569	+
chr6	18308589	18308599	TEAD1	11.7258	+
chr6	18308589	18308599	TEAD4	11.0968	+
chr6	18327953	18327967	GATA2	16.5636	+
chr6	18327956	18327967	Gata1	16.2449	+
chr6	18327987	18327998	Klf1	11.7879	-
chr6	18328006	18328020	SPI1	8.32727	+
chr6	18328069	18328080	Klf1	10.9848	+
chr6	18328070	18328084	EGR1	10.0577	+
chr6	18330803	18330820	Ar	10.2759	+
chr6	18330803	18330820	NR3C1	10.1633	-
chr6	18330855	18330865	BHLHE40	13.1154	+
chr6	18341494	18341512	TP53	14.5714	+
chr6	18341494	18341512	TP63	17.2069	-
chr6	18341494	18341512	TP73	13.1731	-
chr6	18344129	18344140	FOSL2	13.1636	+
chr6	18344130	18344141	FOS	12.7447	-
chr6	18344130	18344141	JUND	12.5532	+
chr6	18344131	18344142	FOSL2	10	-
chr6	18344131	18344146	MAFK	10.6889	+
chr6	18344178	18344193	MAFK	10.6222	-
chr6	18351098	18351112	SPI1	4.76364	+
chr6	18351164	18351178	SPI1	2.81818	+
chr6	18368866	18368878	YY1	11.7692	-
chr6	18502084	18502095	STAT1	10.4364	+
chr6	18502102	18502112	TEAD1	11	-
chr6	18502113	18502127	SPI1	2.50909	-
chr6	18502124	18502135	CEBPA	13.4286	+
chr6	18502124	18502134	CEBPB	12.04	+
chr6	18504058	18504065	SPIB	11.2333	-
chr6	18504094	18504101	SPIB	11.2333	-
chr6	18504103	18504116	JUN	11.5918	+
chr6	18504116	18504133	Ar	8.53448	+
chr6	18504136	18504147	FOSL1	10.4545	-
chr6	18504136	18504147	JUND	11.1915	-
chr6	18504163	18504175	EHF	15.7541	+
chr6	18504163	18504175	ELF1	15.2182	+
chr6	18504165	18504175	ELK1	10.7447	+
chr6	18504165	18504176	ELK4	12.8	-
chr6	18504166	18504177	Gabpa	12.5246	+
chr6	18585635	18585651	Hnf4a	2.27273	-
chr6	18585688	18585695	SPIB	11.2333	+
chr6	19298924	19298938	EBF1	10.623	+
chr6	19692076	19692087	SP1	12.5962	-
chr6	19692079	19692093	EGR1	17.25	-
chr6	19692098	19692112	EGR1	11.9423	-
chr6	19754296	19754311	FOXA1	11.2857	+
chr6	19754300	19754312	Foxa2	12.45	+
chr6	19804998	19805014	RFX2	12.0857	-
chr6	19804998	19805014	RFX5	11.8966	-
chr6	19805022	19805033	NRF1	9.41818	-
chr6	19805022	19805041	PAX5	10.8548	+
chr6	19805033	19805047	EGR1	17.5962	-
chr6	19805057	19805070	JUN	12.6939	+
chr6	19805059	19805067	Atf3	12.3443	+
chr6	19805060	19805068	Atf1	11.2459	+
chr6	19805060	19805073	JUN	10.3469	-
chr6	19805061	19805069	CREB1	13.5495	-
chr6	19805062	19805070	Atf1	11.2459	-
chr6	19837543	19837560	SP4	6.89091	+
chr6	19837546	19837560	EGR1	15.7692	+
chr6	19837546	19837557	SP1	17.1538	+
chr6	19837550	19837561	TFAP2A	11.0909	+
chr6	19837550	19837562	TFAP2C	11.1122	+
chr6	19837551	19837563	TFAP2C	11.3367	-
chr6	19837570	19837585	TBP	12.7083	+
chr6	19837612	19837623	NRF1	9.87273	+
chr6	19839302	19839314	TFAP2C	11.1633	-
chr6	19839303	19839314	TFAP2A	12.6909	-
chr6	19839375	19839387	E2F1	10.3115	+
chr6	19839395	19839408	HSF1	6.81967	+
chr6	20069483	20069493	Myc	12.4	+
chr6	20212191	20212206	FOXP1	12.5775	+
chr6	20212239	20212249	Myb	14.0492	+
chr6	20212274	20212288	EGR1	13.0385	-
chr6	20212718	20212729	E2F4	13.5	-
chr6	20212718	20212729	E2F6	14.6897	-
chr6	20212731	20212738	SPIB	11.2333	-
chr6	20212737	20212755	NFYA	13.8537	+
chr6	20212743	20212758	NFYB	14.5769	-
chr6	20239047	20239058	SP1	12.4615	-
chr6	20239048	20239058	KLF5	12.7755	-
chr6	20239057	20239068	Gabpa	10.6721	+
chr6	20239967	20239982	NFYB	19.5962	+
chr6	20239988	20239999	SP1	14.2115	-
chr6	20239998	20240009	Gata1	13.2857	-
chr6	20326614	20326624	RELA	15.8878	+
chr6	20402016	20402031	SP2	15.1034	-
chr6	20402017	20402034	SP4	8.27273	-
chr6	20402020	20402031	SP1	16.2885	-
chr6	20402021	20402031	KLF5	15.1633	-
chr6	20402030	20402045	FOXA1	12.0204	-
chr6	20402030	20402043	POU2F2	16.2931	-
chr6	20402054	20402065	E2F4	14.8793	+
chr6	20402054	20402065	E2F6	11.2414	+
chr6	20402058	20402068	RELA	9.88776	-
chr6	20402066	20402081	ZBTB33	11.6061	-
chr6	20402069	20402083	E2F7	-2.39344	-
chr6	20402072	20402083	E2F4	13.4655	+
chr6	20402072	20402083	E2F6	12.431	+
chr6	20402084	20402096	E2F1	12.0328	-
chr6	20402101	20402117	ZNF143	1.31034	+
chr6	20402123	20402134	Gabpa	10.0984	-
chr6	20402127	20402138	STAT1	9.56364	-
chr6	20402133	20402145	YY1	13.5192	-
chr6	20402142	20402153	Tcf12	12.2245	-
chr6	20498412	20498422	RELA	14.1531	-
chr6	20519629	20519643	Stat4	12.7069	+
chr6	20534639	20534652	JUN	15.3061	+
chr6	20534640	20534653	ATF4	10.2131	+
chr6	20534644	20534660	Hnf4a	1.78182	-
chr6	20534677	20534688	NRF1	15.7273	+
chr6	20534739	20534750	Gabpa	14.082	-
chr6	20534740	20534751	ELK4	11.9636	+
chr6	20534741	20534751	ELK1	10.8936	-
chr6	20534741	20534751	ETV1	11.3636	-
chr6	20534741	20534751	ETV5	11.3273	-
chr6	20534741	20534751	FEV	11.3462	-
chr6	20534741	20534751	FLI1	10.6809	-
chr6	21259011	21259029	MAFF	10.1778	-
chr6	21259023	21259044	IRF1	12.0968	+
chr6	21259028	21259043	FOXP1	11.5775	-
chr6	21259054	21259065	STAT1	10.4727	+
chr6	21259054	21259068	Stat4	10.6379	+
chr6	21264356	21264374	TP63	4.12069	-
chr6	21264356	21264374	TP73	7.67308	+
chr6	21264360	21264373	ATF4	13.2951	-
chr6	21264361	21264374	JUN	11.0612	-
chr6	21264434	21264448	XBP1	15.3462	+
chr6	21264439	21264447	Atf1	11.4754	-
chr6	21264440	21264448	Atf3	12.3443	-
chr6	21264448	21264459	RUNX1	12.6034	-
chr6	21383666	21383681	FOXP1	11.5775	-
chr6	21383688	21383703	FOXP1	11.3099	-
chr6	21438921	21438934	POU2F2	9.58621	-
chr6	21439002	21439009	SPIB	11.2333	-
chr6	21589165	21589176	Gabpa	10.7705	+
chr6	21589189	21589210	IRF1	10.2581	+
chr6	21589194	21589209	FOXP1	11.5775	-
chr6	21589212	21589227	FOXP1	11.3099	-
chr6	21589226	21589243	SP4	4.76364	-
chr6	21589230	21589241	Klf1	14.1061	-
chr6	21589230	21589240	Klf4	12.9694	+
chr6	21589234	21589250	Hnf4a	7.03636	-
chr6	21589624	21589635	NRF1	9.90909	-
chr6	21589647	21589666	CTCF	16.4262	-
chr6	21593915	21593933	NFYA	15.2927	+
chr6	21593916	21593927	Tcf12	11.7143	+
chr6	21593921	21593936	NFYB	15.8462	-
chr6	21593957	21593968	E2F4	11.2069	+
chr6	21603821	21603836	FOXP1	12.3239	-
chr6	21603846	21603861	FOXP1	11.0704	+
chr6	21603884	21603898	EBF1	15.8361	-
chr6	21665192	21665209	SP4	8.87273	+
chr6	21665195	21665206	SP1	18.1154	+
chr6	21667757	21667767	Klf4	12.1531	-
chr6	21740267	21740277	LHX2	12.4889	-
chr6	21740287	21740297	TEAD1	12.2581	-
chr6	21740287	21740297	TEAD4	11.7419	-
chr6	21765402	21765411	SNAI2	12.8605	-
chr6	21772105	21772115	TEAD1	12.0968	-
chr6	21772105	21772115	TEAD4	11.9677	-
chr6	21808492	21808511	CTCF	11.3279	-
chr6	21808494	21808508	EGR1	10.9423	+
chr6	21808514	21808528	EGR1	11.8462	-
chr6	21808518	21808528	Klf4	11.898	+
chr6	21808573	21808586	Myod1	14.0816	-
chr6	21808575	21808586	Tcf12	11.5714	-
chr6	21808576	21808589	Myod1	13.7959	+
chr6	21808576	21808587	Tcf12	14.8571	+
chr6	21828896	21828907	USF1	10.6939	+
chr6	21856456	21856474	TP63	3.05172	-
chr6	21856492	21856502	Myb	13.2623	-
chr6	21856518	21856529	Klf1	12.9545	+
chr6	21856519	21856529	Klf4	14.1531	-
chr6	21856519	21856530	SP1	14.5	+
chr6	21856573	21856584	Gata1	12.7143	+
chr6	21856574	21856585	Gata4	11.3448	+
chr6	21947278	21947288	RUNX3	13.4038	+
chr6	21987827	21987845	RARA	1.42424	+
chr6	21987828	21987842	Rxra	3.45122	+
chr6	21987828	21987842	RXRG	0.893617	+
chr6	21987843	21987855	ELF1	10.4909	+
chr6	21987845	21987855	ELK1	14.766	+
chr6	21987845	21987856	ELK4	14.5273	-
chr6	21987845	21987855	ETS1	12.8103	+
chr6	21987845	21987855	ETV1	13.3455	+
chr6	21987845	21987855	FLI1	13.7021	+
chr6	21987846	21987857	Gabpa	16.0492	+
chr6	21987859	21987867	CREB1	11.3964	+
chr6	21987868	21987878	Mitf	11.8163	+
chr6	21987868	21987879	USF1	12.6327	-
chr6	21987868	21987879	USF2	12.9592	-
chr6	21987869	21987879	BHLHE40	13.8846	-
chr6	21987869	21987880	USF1	11.0816	+
chr6	21987870	21987880	Mitf	11.5918	-
chr6	21997989	21998001	MEF2A	14.3387	-
chr6	21997989	21998001	MEF2B	8.43636	-
chr6	21998015	21998029	EGR1	11.75	-
chr6	21998080	21998093	Myod1	13.5714	-
chr6	21998082	21998093	Tcf12	12.5102	-
chr6	21998083	21998096	Myod1	10.9184	+
chr6	21998083	21998094	Tcf12	12.449	+
chr6	22026160	22026171	E2F6	13.431	-
chr6	22026190	22026201	Gata4	12.5517	-
chr6	22026191	22026205	GATA2	13.9455	-
chr6	22074288	22074299	Foxo1	12.3966	+
chr6	22147445	22147455	Myc	14.1455	-
chr6	22147453	22147467	SPI1	6.30909	+
chr6	22148760	22148774	TCF7L2	13.0364	+
chr6	22148800	22148810	LHX2	10.9333	-
chr6	22149523	22149538	FOXA1	13.1837	+
chr6	22149527	22149539	Foxa2	13.04	+
chr6	22220947	22220958	E2F6	15.5	-
chr6	22222919	22222930	SP1	13.4423	+
chr6	22222942	22222953	SP1	12.6923	+
chr6	22569714	22569725	E2F6	12.569	-
chr6	22569764	22569776	ELF1	14.3818	-
chr6	22569764	22569774	FLI1	15.8936	-
chr6	22718256	22718267	FOXH1	11.3846	-
chr6	22718308	22718317	SNAI2	12.0465	+
chr6	23416190	23416204	SPI1	6.16364	+
chr6	23416198	23416211	HSF1	18.1475	-
chr6	23416203	23416216	HSF1	19.7869	+
chr6	23656582	23656590	PDX1	11.3396	+
chr6	23889677	23889692	FOXA1	13.1837	+
chr6	23889681	23889693	Foxa2	14.99	+
chr6	24126396	24126407	NRF1	15.9455	+
chr6	24126420	24126431	NRF1	11.1636	-
chr6	24358248	24358257	ZEB1	12.1273	+
chr6	24358250	24358259	SNAI2	10.907	-
chr6	24358293	24358305	ELF1	9.41818	+
chr6	24358295	24358305	ETS1	12.5172	+
chr6	24358295	24358305	ETV1	11.2545	+
chr6	24358295	24358305	ETV5	10.9091	+
chr6	24358295	24358305	FLI1	12.2979	+
chr6	24358296	24358307	Gabpa	12.1803	+
chr6	24358333	24358342	THAP1	11.4474	-
chr6	24401844	24401854	TEAD1	10.9839	-
chr6	24401844	24401854	TEAD4	11.2419	-
chr6	24401861	24401871	TEAD1	10.9839	-
chr6	24401861	24401871	TEAD4	11.2419	-
chr6	24403087	24403099	ZBTB7A	10.4143	+
chr6	24403124	24403140	T	8.40385	+
chr6	24403128	24403139	NRF1	13.0727	+
chr6	24403140	24403157	SP4	2.70909	+
chr6	24495013	24495028	HNF4G	11.2885	+
chr6	24495014	24495030	Hnf4a	6.09091	+
chr6	24495020	24495035	HNF4G	11	+
chr6	24495037	24495048	NRF1	9.43636	+
chr6	24495076	24495087	RUNX1	11.2069	+
chr6	24495102	24495113	EGR2	10.5172	+
chr6	24495112	24495123	E2F4	10.9828	-
chr6	24495518	24495529	NRF1	10.5455	-
chr6	24495550	24495569	CTCF	11.6721	+
chr6	24495557	24495568	E2F6	11.7759	+
chr6	24646370	24646381	TFAP2A	13.6364	+
chr6	24646397	24646415	E2F3	2.8	+
chr6	24646410	24646421	FOSL2	10.1818	+
chr6	24646411	24646422	JUND	9.34043	+
chr6	24646425	24646439	EGR1	12.4231	+
chr6	24646438	24646454	RFX2	15.0714	+
chr6	24646438	24646454	RFX5	15.8448	-
chr6	24646451	24646462	NRF1	12.4909	+
chr6	24646454	24646465	NRF1	10.0182	-
chr6	24646456	24646467	NRF1	18.0545	-
chr6	24646457	24646468	NRF1	15.7818	+
chr6	24646472	24646484	TFAP2C	12.6837	+
chr6	24667102	24667119	SP4	3.10909	+
chr6	24667147	24667158	NRF1	19.2727	-
chr6	24667148	24667159	NRF1	14.9636	+
chr6	24667188	24667199	E2F4	11.0345	+
chr6	24667220	24667231	Tcf12	12.7143	-
chr6	24667221	24667234	Myod1	13.9184	+
chr6	24667222	24667233	NRF1	10.2545	+
chr6	24667250	24667262	ZBTB7A	12.4429	-
chr6	24667265	24667276	NRF1	18.4727	-
chr6	24667266	24667277	NRF1	18.4727	+
chr6	24667296	24667306	RELA	10.102	-
chr6	24667316	24667328	ZBTB7A	12.8857	+
chr6	24721023	24721035	TFAP2C	11.1531	-
chr6	24721024	24721035	TFAP2A	14.2909	-
chr6	24721034	24721049	ZBTB33	11.7576	+
chr6	24721090	24721102	YY1	14.0385	+
chr6	24721111	24721119	Atf1	11.5246	-
chr6	24742515	24742529	SPI1	3.74545	+
chr6	24743584	24743595	FOS	10.7234	+
chr6	24743617	24743638	IRF1	11.4355	-
chr6	24743621	24743636	PRDM1	13.3273	+
chr6	24743645	24743656	FOSL2	11.2909	+
chr6	24743645	24743656	JUNB	12.4898	+
chr6	24743646	24743657	FOS	14.4894	+
chr6	24743646	24743657	FOSL1	13.5818	+
chr6	24743646	24743657	JUND	15.1489	+
chr6	24743646	24743657	NFE2	14.2653	-
chr6	24743647	24743658	FOSL2	14.2909	-
chr6	24743647	24743658	JUNB	13.2245	-
chr6	24743990	24744001	FOSL2	14.5091	+
chr6	24743990	24744001	JUNB	14.3469	+
chr6	24743991	24744002	FOS	14.5106	-
chr6	24743991	24744002	FOSL1	14.9455	+
chr6	24743991	24744002	JUND	16.1702	+
chr6	24743991	24744002	NFE2	18.2653	+
chr6	24743992	24744003	FOSL2	14.0364	-
chr6	24743992	24744003	JUNB	14.551	-
chr6	24744033	24744052	PAX5	10.9032	+
chr6	24744060	24744070	Myb	11.3279	-
chr6	24775089	24775100	NRF1	19.0545	-
chr6	24775090	24775101	NRF1	16.1636	+
chr6	24775099	24775110	Gabpa	10.2131	+
chr6	24775100	24775115	SP2	19.8276	-
chr6	24775101	24775115	EGR1	14.9615	-
chr6	24775101	24775118	SP4	17.9091	-
chr6	24775104	24775115	SP1	17.8077	-
chr6	24775105	24775116	Klf1	12.3485	-
chr6	24775105	24775115	Klf4	16.1837	+
chr6	24775105	24775115	KLF5	17	-
chr6	24775115	24775130	NR2C2	9.2	+
chr6	24775135	24775150	HNF4G	10.7692	+
chr6	24775143	24775160	SP4	17.5818	+
chr6	24775143	24775157	Zfx	15.2879	-
chr6	24775145	24775156	Klf1	12.3485	+
chr6	24775146	24775156	Klf4	16.1837	-
chr6	24775146	24775156	KLF5	17	+
chr6	24775146	24775157	SP1	17.8077	+
chr6	24775146	24775161	SP2	18.7069	+
chr6	24775171	24775181	Mitf	13.5408	+
chr6	24775171	24775182	USF1	17.2449	-
chr6	24775171	24775182	USF2	15.5918	-
chr6	24775172	24775182	BHLHE40	11.9038	-
chr6	24775172	24775182	HEY1	10.8182	-
chr6	24775172	24775182	MAX	13.7885	-
chr6	24775172	24775182	MNT	13.4545	-
chr6	24775172	24775183	USF1	10.3469	+
chr6	24775172	24775183	USF2	12.3265	+
chr6	25042227	25042237	SMAD3	8.87273	-
chr6	25042242	25042255	POU2F2	9.86207	-
chr6	25050694	25050709	FOXP1	11.5775	-
chr6	25050698	25050713	FOXP1	11.3099	-
chr6	25089810	25089829	CTCF	7.77049	-
chr6	25089814	25089824	ETS1	11.1552	-
chr6	25089814	25089824	FLI1	11.9787	-
chr6	25089837	25089848	JUND	12.3191	-
chr6	25089838	25089849	FOSL2	11.5636	-
chr6	25137170	25137191	REST	6.59184	+
chr6	25137206	25137220	SPI1	1.8	+
chr6	25137267	25137278	STAT1	15.7818	+
chr6	25137267	25137278	STAT3	13.5714	+
chr6	25168340	25168361	IRF1	10.9355	-
chr6	25168406	25168417	RUNX1	12.3103	-
chr6	25170373	25170384	FOS	11.617	+
chr6	25170414	25170427	HSF1	8.81967	-
chr6	25174382	25174403	IRF1	12.7097	-
chr6	25177930	25177940	RELA	15.8878	+
chr6	25178024	25178043	CTCF	12.6066	-
chr6	25179063	25179073	RUNX3	13.4615	+
chr6	25179662	25179673	RUNX1	11.2759	+
chr6	25179663	25179673	RUNX3	10.7885	-
chr6	25193924	25193935	FOSL2	10	-
chr6	25193960	25193981	REST	5.80612	+
chr6	25193997	25194008	JUND	10.3617	-
chr6	25279209	25279219	RELA	14.0714	-
chr6	25279232	25279243	E2F6	12.5	-
chr6	25279242	25279261	CTCF	16.9344	+
chr6	25279263	25279278	ZBTB33	9.98485	-
chr6	25279266	25279281	ZBTB33	18.0455	+
chr6	25279278	25279292	EGR1	12.4231	+
chr6	25279306	25279316	RUNX3	15.8077	-
chr6	25279307	25279316	RUNX2	14.9423	-
chr6	25279316	25279327	E2F6	14.8966	+
chr6	25652368	25652377	THAP1	9.82895	+
chr6	25652385	25652396	Klf1	13.2424	-
chr6	25652386	25652403	SP4	5.87273	-
chr6	25652389	25652400	SP1	14.8846	-
chr6	25652396	25652407	NRF1	10.2545	-
chr6	25652464	25652485	REST	6.72449	+
chr6	25726807	25726822	TBP	13.4028	-
chr6	25726811	25726823	MEF2A	13.6935	-
chr6	25726841	25726859	NFYA	15.4268	+
chr6	25726847	25726862	NFYB	17.8846	-
chr6	25726863	25726878	NFYB	10.7692	+
chr6	25726920	25726935	NFYB	14.5577	+
chr6	25726923	25726941	NFYA	11.8049	-
chr6	25726970	25726982	MEF2A	8.6129	+
chr6	25726971	25726986	TBP	12.4167	+
chr6	25727027	25727040	JUN	13	+
chr6	25727031	25727039	CREB1	11.3964	+
chr6	25832315	25832328	Hoxc9	15.3492	+
chr6	25832316	25832326	HOXB13	11.6182	+
chr6	25882463	25882474	USF1	11.3061	-
chr6	25882464	25882473	SNAI2	11.3023	+
chr6	25882473	25882494	REST	6.71429	+
chr6	25882490	25882499	ZEB1	11.7091	+
chr6	25882492	25882501	SNAI2	11.8605	-
chr6	25930888	25930898	Myc	14.1818	-
chr6	25930888	25930899	USF1	13.3469	-
chr6	25930889	25930899	HEY1	13.6182	-
chr6	25930889	25930899	MAX	13.2885	-
chr6	25930889	25930900	USF1	12.2245	+
chr6	25962982	25962993	SP1	17.1538	+
chr6	25962995	25963016	IRF1	12.1452	+
chr6	25963015	25963023	OTX2	11.9574	+
chr6	25963041	25963053	ELF1	12.6	+
chr6	25963044	25963055	Gabpa	14.0328	+
chr6	25992790	25992803	Myod1	14.6735	-
chr6	25992791	25992802	NRF1	10.2545	-
chr6	25992792	25992803	Tcf12	14.2449	-
chr6	25992793	25992806	Myod1	14.4694	+
chr6	25992793	25992804	Tcf12	13.3061	+
chr6	25992793	25992803	TCF4	11.449	+
chr6	25992802	25992814	TFAP2C	11.5408	-
chr6	25992803	25992814	TFAP2A	12.2182	-
chr6	25992829	25992846	SP4	7.38182	+
chr6	25992832	25992842	Klf4	12.5306	-
chr6	25992835	25992844	THAP1	11	+
chr6	25992853	25992867	Zfx	11.3636	+
chr6	25992871	25992882	NRF1	12.6909	-
chr6	25992876	25992895	CTCF	14.6393	-
chr6	25992910	25992921	E2F4	10.431	-
chr6	25992912	25992927	ZBTB33	14.1061	+
chr6	25992922	25992933	Foxo1	12.0517	+
chr6	26006486	26006496	TEAD4	11.3871	+
chr6	26018032	26018047	TBP	13.2222	-
chr6	26018036	26018048	MEF2A	13.0323	-
chr6	26018045	26018056	Klf1	11.7424	-
chr6	26018086	26018097	E2F4	13.7759	-
chr6	26020620	26020635	NFYB	11.8077	+
chr6	26020647	26020659	MEF2A	17.2903	+
chr6	26020647	26020659	MEF2B	18.2	+
chr6	26020648	26020663	TBP	12.7222	+
chr6	26020707	26020717	NFATC1	10.878	+
chr6	26021811	26021830	CTCF	8.96721	-
chr6	26021819	26021833	EGR1	13.6154	-
chr6	26021825	26021839	EGR1	16.0192	-
chr6	26021827	26021836	THAP1	9.96053	-
chr6	26021847	26021862	TBP	10.6528	+
chr6	26021903	26021921	TP53	9.83673	-
chr6	26021907	26021917	SMAD3	12.1273	-
chr6	26026000	26026021	IRF1	10.4839	+
chr6	26026028	26026046	MAFF	12.5333	+
chr6	26026029	26026044	MAFK	11.6889	+
chr6	26026053	26026064	FOSL2	15.4182	+
chr6	26026053	26026064	JUNB	14.3878	+
chr6	26026054	26026065	FOS	15.3617	-
chr6	26026054	26026065	FOSL1	14.7091	-
chr6	26026054	26026065	JUND	16.0213	-
chr6	26026054	26026065	NFE2	11.3061	+
chr6	26026055	26026066	FOSL2	12.9091	-
chr6	26026055	26026066	JUNB	13.7347	-
chr6	26026064	26026078	GATA2	13.0364	+
chr6	26026067	26026078	Gata1	12.8571	+
chr6	26026068	26026076	GATA3	12.6727	-
chr6	26026068	26026079	Gata4	11.1724	+
chr6	26027465	26027483	TP53	5.4898	+
chr6	26027465	26027483	TP73	9.92308	-
chr6	26027486	26027496	Myb	10.7541	+
chr6	26027528	26027543	TBP	11.75	-
chr6	26027554	26027569	Stat6	10.9828	+
chr6	26027558	26027579	IRF1	9.82258	-
chr6	26027564	26027585	IRF1	12.1452	-
chr6	26027571	26027582	E2F4	10.4655	+
chr6	26027571	26027582	E2F6	12.3103	+
chr6	26027586	26027603	SP4	3.41818	-
chr6	26032292	26032303	RUNX1	14.9138	-
chr6	26032292	26032302	RUNX3	13.0769	+
chr6	26032345	26032360	TBP	11.4306	-
chr6	26032397	26032414	SP4	3.50909	+
chr6	26033802	26033813	Gata4	10.931	-
chr6	26033905	26033920	NFYB	14.7115	-
chr6	26043946	26043961	HNF4G	10.8077	+
chr6	26043947	26043963	Hnf4a	1.78182	+
chr6	26043957	26043972	TBP	12.4167	-
chr6	26043960	26043975	MEF2C	10.3898	-
chr6	26043961	26043973	MEF2A	9.69355	-
chr6	26044003	26044021	NFYA	14.4024	+
chr6	26044009	26044024	NFYB	12.7308	-
chr6	26045529	26045544	ZBTB33	9.5303	+
chr6	26045552	26045567	NFYB	14.3846	+
chr6	26045555	26045573	NFYA	16.9634	-
chr6	26056718	26056733	TBP	12.7361	-
chr6	26056723	26056738	TBP	12.4861	+
chr6	26056734	26056745	NRF1	15.9455	+
chr6	26056741	26056759	NFYA	18.2073	+
chr6	26056747	26056762	NFYB	14.3462	-
chr6	26087536	26087548	ELF1	11.1273	+
chr6	26104070	26104091	IRF1	10.0806	-
chr6	26104081	26104097	E2F2	4.28049	+
chr6	26104088	26104103	Nfe2l2	9.5	-
chr6	26104098	26104109	Foxo1	12.8793	+
chr6	26104110	26104122	HINFP	10.8636	+
chr6	26104112	26104128	Vdr	3.80328	+
chr6	26108381	26108396	TBP	14.7778	-
chr6	26108409	26108424	NFYB	12.0192	-
chr6	26124195	26124205	EMX1	10.2478	+
chr6	26124324	26124339	NFYB	14.3077	+
chr6	26124327	26124345	NFYA	11.6585	-
chr6	26124350	26124364	Bcl6	10.129	-
chr6	26124351	26124365	EBF1	11.6885	+
chr6	26124367	26124382	TBP	14.4306	+
chr6	26124375	26124387	YY1	15.1731	-
chr6	26124405	26124420	FOXP1	13.3099	-
chr6	26124412	26124427	ZBTB33	11.9545	+
chr6	26156495	26156510	NFYB	13.9615	+
chr6	26156498	26156516	NFYA	14.7927	-
chr6	26156515	26156526	Klf1	10.5152	+
chr6	26156516	26156526	KLF5	13.102	+
chr6	26156524	26156539	TBP	14.25	+
chr6	26156533	26156544	NRF1	12.5273	-
chr6	26156574	26156585	Gabpa	13.8689	-
chr6	26156575	26156586	ELK4	14.8727	+
chr6	26156576	26156588	ELF1	11.7273	-
chr6	26156576	26156586	ELK1	12.9787	-
chr6	26156576	26156586	ELK3	12.9655	-
chr6	26156576	26156586	ETS1	12.5862	-
chr6	26156576	26156586	ETV1	12.9455	-
chr6	26156576	26156586	FLI1	11.8511	-
chr6	26156576	26156587	SPDEF	11.4182	-
chr6	26156576	26156587	TFAP2A	10.7818	-
chr6	26158263	26158275	MEF2A	8.91935	+
chr6	26158319	26158334	TBP	11.8056	+
chr6	26158338	26158349	E2F4	12.3276	+
chr6	26183935	26183948	POU2F2	13.3621	+
chr6	26183978	26183999	IRF1	11.4839	+
chr6	26189308	26189319	RUNX1	13.5345	-
chr6	26189308	26189318	RUNX3	11.5769	+
chr6	26189309	26189322	Myod1	11.7959	-
chr6	26189310	26189324	Tcf21	12.5526	+
chr6	26189311	26189322	Tcf12	13.8163	-
chr6	26189312	26189322	Ascl2	12.3429	+
chr6	26189312	26189323	Tcf12	11.1429	+
chr6	26189400	26189415	SP2	16.3103	-
chr6	26189406	26189417	E2F4	15.7241	+
chr6	26189406	26189417	E2F6	15.7759	+
chr6	26189408	26189429	REST	5.4898	+
chr6	26189412	26189423	RUNX1	11.3621	-
chr6	26199490	26199501	CEBPA	11.6531	-
chr6	26199575	26199593	NFYA	10.7195	+
chr6	26199581	26199596	NFYB	12.4423	-
chr6	26199660	26199675	NFYB	11.6346	+
chr6	26199774	26199786	Foxa2	11.11	+
chr6	26204763	26204774	NRF1	10.0727	+
chr6	26204797	26204811	E2F7	-3.52459	+
chr6	26204798	26204809	STAT3	11.7551	-
chr6	26204838	26204856	E2F3	3.74545	-
chr6	26216841	26216859	MAFF	10.5778	-
chr6	26216856	26216874	TP53	10.9796	-
chr6	26216856	26216874	TP73	8.38462	+
chr6	26216934	26216949	TBP	13.25	-
chr6	26216954	26216967	POU2F2	15.4828	-
chr6	26217072	26217087	NFYB	12.8654	+
chr6	26217075	26217093	NFYA	12.878	-
chr6	26217083	26217101	E2F3	1.96364	-
chr6	26217094	26217105	CEBPA	10.8776	+
chr6	26217114	26217126	MEF2A	9.24194	+
chr6	26219264	26219277	NR2F1	11.5918	+
chr6	26219292	26219304	ELF1	11.9273	+
chr6	26225329	26225344	TBP	11.1944	+
chr6	26233127	26233145	NFYA	14.9756	+
chr6	26233133	26233148	NFYB	12.2692	-
chr6	26233187	26233205	NFYA	17.4024	+
chr6	26233193	26233208	NFYB	17.8846	-
chr6	26235174	26235188	Mecom	11.809	+
chr6	26235196	26235206	Myb	14.3279	+
chr6	26235204	26235221	Ar	14.6379	-
chr6	26235204	26235221	NR3C1	15.3265	-
chr6	26235222	26235233	E2F6	11.5862	+
chr6	26235233	26235248	TBP	11.9444	-
chr6	26235256	26235274	NFYA	15.8293	+
chr6	26235262	26235277	NFYB	12.5962	-
chr6	26235291	26235302	STAT3	12.4286	+
chr6	26240542	26240553	E2F6	16.1379	-
chr6	26240588	26240603	TBP	10.9861	+
chr6	26250884	26250896	MEF2A	10.7419	-
chr6	26250893	26250909	Hnf4a	4.21818	+
chr6	26250902	26250920	NFYA	19.6463	+
chr6	26250908	26250923	NFYB	17.2308	-
chr6	26250919	26250932	HSF1	6.03279	-
chr6	26250929	26250940	E2F4	13.5517	-
chr6	26250930	26250942	E2F1	10.8033	+
chr6	26251754	26251769	NFYB	14.4231	+
chr6	26251757	26251775	NFYA	11.6585	-
chr6	26251774	26251789	Nfe2l2	13.8182	+
chr6	26251787	26251802	FOXA1	11.0816	+
chr6	26251789	26251802	POU2F2	14.5345	+
chr6	26251817	26251828	Tcf12	12.6531	-
chr6	26271619	26271640	IRF1	11.3387	-
chr6	26271650	26271660	NFATC1	10.7154	-
chr6	26271657	26271672	TBP	11.3472	-
chr6	26271659	26271674	TBP	10.7361	-
chr6	26271679	26271697	NFYA	8.2439	+
chr6	26273076	26273091	NFYB	15.5577	+
chr6	26273079	26273097	NFYA	13.0366	-
chr6	26273085	26273106	IRF1	16.9032	-
chr6	26273110	26273123	POU2F2	18.2241	+
chr6	26273165	26273176	RUNX1	12.1379	+
chr6	26285721	26285736	Nfe2l2	15.7121	+
chr6	26285724	26285735	FOS	11.4468	-
chr6	26285724	26285742	MAFF	11.4889	+
chr6	26285725	26285740	MAFK	10.5111	+
chr6	26285774	26285791	SP4	3.38182	+
chr6	26285776	26285787	Klf1	10	+
chr6	26285781	26285797	SRF	7.40984	-
chr6	26285788	26285802	E2F7	-3.52459	-
chr6	26285790	26285801	STAT3	11.7551	+
chr6	26285832	26285842	ELK1	12.1915	+
chr6	26285832	26285842	ELK3	12.3793	+
chr6	26285832	26285842	ERF	11.3429	+
chr6	26285832	26285842	ETV1	11.4545	+
chr6	26285833	26285849	Hnf4a	3.85455	-
chr6	26285835	26285850	HNF4G	14.2308	-
chr6	26305329	26305341	ZBTB7A	11.3857	+
chr6	26305348	26305359	Gata1	12.2857	-
chr6	26305350	26305358	GATA3	13.2909	+
chr6	26323045	26323055	Mitf	10.3878	+
chr6	26323045	26323055	Myc	15.1091	-
chr6	26323045	26323056	USF1	12.8367	-
chr6	26323045	26323056	USF2	13.0204	-
chr6	26323046	26323056	MAX	14.3654	+
chr6	26323046	26323057	USF1	14.102	+
chr6	26323046	26323057	USF2	13.8367	+
chr6	26323047	26323057	Mitf	10.8878	-
chr6	26323047	26323057	Myc	14	+
chr6	26332201	26332215	EGR1	11.3654	-
chr6	26365388	26365403	NFYB	14.1154	+
chr6	26365391	26365409	NFYA	13.5976	-
chr6	26365457	26365475	IRF2	5.51376	-
chr6	26365458	26365479	IRF1	18.3548	+
chr6	26383272	26383287	NFYB	10.4808	-
chr6	26383288	26383307	PAX5	10.3226	-
chr6	26397377	26397391	SPI1	12.4182	-
chr6	26402455	26402470	NFYB	14.1154	+
chr6	26402458	26402476	NFYA	13.5976	-
chr6	26402524	26402542	IRF2	10.7798	-
chr6	26402525	26402546	IRF1	18.3065	+
chr6	26402527	26402542	PRDM1	11.2909	-
chr6	26438148	26438159	Gata1	11.8571	-
chr6	26440690	26440705	NFYB	14.1154	+
chr6	26440693	26440711	NFYA	13.5976	-
chr6	26440715	26440726	STAT3	10.8163	-
chr6	26440759	26440777	IRF2	9.50459	-
chr6	26440760	26440781	IRF1	18.3065	+
chr6	26440762	26440777	PRDM1	11.2909	-
chr6	26458096	26458111	NFYB	10.5	-
chr6	26458195	26458213	TP73	8	+
chr6	26458204	26458216	YY1	13.2308	+
chr6	26500442	26500461	CTCF	10.082	-
chr6	26500444	26500463	CTCF	11.6393	+
chr6	26500448	26500460	TFAP2C	10.7143	+
chr6	26500511	26500522	TFAP2A	10.7818	-
chr6	26500511	26500523	TFAP2C	12.5204	-
chr6	26521080	26521097	SP4	5.76364	+
chr6	26521083	26521097	EGR1	18.6154	+
chr6	26521083	26521094	SP1	15.2308	+
chr6	26521085	26521096	E2F6	10.6552	-
chr6	26521086	26521103	SP4	5.2	+
chr6	26521089	26521103	EGR1	19.4808	+
chr6	26521089	26521099	KLF5	13.3673	+
chr6	26521092	26521109	SP4	6.25455	+
chr6	26521095	26521109	EGR1	19.1346	+
chr6	26521095	26521105	KLF5	15.102	+
chr6	26521095	26521106	SP1	17.9038	+
chr6	26521122	26521139	SP4	5.54545	+
chr6	26521124	26521135	Klf1	10.3939	+
chr6	26521129	26521143	EGR1	13.2885	+
chr6	26521131	26521142	E2F6	13.0172	-
chr6	26521164	26521175	E2F4	11.8448	-
chr6	26521170	26521181	NRF1	9.70909	-
chr6	26521623	26521634	Gabpa	10.459	-
chr6	26521646	26521661	FOXP1	14.5775	-
chr6	26521720	26521731	CEBPA	12.2449	-
chr6	26521736	26521757	IRF1	9.83871	+
chr6	26521740	26521750	NFATC1	11.2195	+
chr6	26522053	26522067	Zfx	16.7727	-
chr6	26522091	26522102	RUNX1	11.3621	+
chr6	26522111	26522125	Zfx	15.2273	+
chr6	26522117	26522131	Zfx	10.2273	-
chr6	26533352	26533366	E2F7	1.52459	+
chr6	26533408	26533422	EGR1	15.0192	-
chr6	26533411	26533432	ZNF263	21.2449	+
chr6	26533414	26533425	SP1	13.8462	-
chr6	26533414	26533435	ZNF263	19.6122	+
chr6	26538544	26538555	E2F4	10.5172	-
chr6	26538558	26538570	EHF	9.70492	+
chr6	26538558	26538570	ELF1	12.8545	+
chr6	26538560	26538570	ELK1	11.4043	+
chr6	26538560	26538570	ELK3	11.7069	+
chr6	26538560	26538571	ELK4	15.3091	-
chr6	26538560	26538570	ETS1	11.7069	+
chr6	26538560	26538570	ETV1	11.4364	+
chr6	26538560	26538570	FLI1	11.1064	+
chr6	26538561	26538572	Gabpa	15.4426	+
chr6	26538578	26538589	E2F6	13.3793	-
chr6	26550793	26550805	TFAP2C	12.2653	-
chr6	26550799	26550809	Klf4	11.6633	+
chr6	26550820	26550837	SP4	15.1818	+
chr6	26550822	26550833	Klf1	10.9394	+
chr6	26550823	26550833	Klf4	16.1837	-
chr6	26550823	26550834	SP1	17.8077	+
chr6	26550823	26550838	SP2	18.3621	+
chr6	26597109	26597130	REST	5.08163	+
chr6	26597113	26597127	Rxra	3.18293	-
chr6	26597118	26597135	SP4	18	+
chr6	26597121	26597135	EGR1	16.5192	+
chr6	26597121	26597136	SP2	15.431	+
chr6	26597200	26597215	FOXA1	10.8571	-
chr6	26597206	26597218	YY1	15.1154	+
chr6	26597218	26597225	SPIB	11.2333	+
chr6	26659935	26659949	TCF7L2	10.8364	-
chr6	26659966	26659983	SP4	6.54545	+
chr6	26659968	26659979	Klf1	13.3939	+
chr6	26659969	26659983	EGR1	19.1346	+
chr6	26659969	26659979	Klf4	16.051	-
chr6	26659969	26659979	KLF5	16.6735	+
chr6	26659969	26659980	SP1	17.0962	+
chr6	26659969	26659984	SP2	14.5172	+
chr6	26659983	26659994	USF1	13.5714	-
chr6	26659983	26659994	USF2	15.2653	-
chr6	26659984	26659995	USF1	11.6327	+
chr6	26660020	26660037	SP4	5.01818	+
chr6	26660031	26660046	NFYB	12.7692	+
chr6	26660034	26660052	NFYA	11.3537	-
chr6	26924744	26924755	E2F6	12.8793	-
chr6	26924757	26924768	E2F4	11.8966	-
chr6	26924759	26924771	TFAP2C	11.2551	+
chr6	26924760	26924771	TFAP2A	10.8727	+
chr6	26924762	26924781	CTCF	16.7213	+
chr6	26924778	26924792	Zfx	15.8636	+
chr6	26924784	26924798	Zfx	16.197	-
chr6	26924810	26924826	ZNF143	8.82759	+
chr6	26924818	26924829	Tcf12	12.7143	-
chr6	26924819	26924829	TCF4	11.4286	-
chr6	26924865	26924879	Zfx	15.197	-
chr6	27065123	27065131	Sox2	12.6066	+
chr6	27065150	27065161	Klf1	10.5909	+
chr6	27100588	27100603	TBP	11.9722	-
chr6	27100590	27100605	TBP	12.2083	-
chr6	27100611	27100626	FOXA1	11.8776	-
chr6	27100611	27100624	POU2F2	16	-
chr6	27100612	27100628	SRF	3.95082	+
chr6	27100621	27100639	RARA	-0.151515	+
chr6	27100646	27100661	NFYB	11.0385	-
chr6	27100755	27100769	XBP1	9.44231	+
chr6	27100757	27100769	PROX1	9.09091	-
chr6	27100760	27100774	SPI1	1.94545	-
chr6	27100769	27100785	E2F2	0.878049	+
chr6	27100770	27100781	E2F4	13.6207	-
chr6	27100770	27100784	E2F7	3.37705	+
chr6	27100771	27100783	E2F1	14.1475	+
chr6	27100789	27100804	TBP	13.1528	+
chr6	27100817	27100829	GLI2	9.86207	-
chr6	27100817	27100828	RUNX1	12.569	+
chr6	27100818	27100828	RUNX3	13.7885	-
chr6	27100818	27100830	ZBTB7A	10.3143	-
chr6	27100851	27100861	SMAD3	12.1273	-
chr6	27106978	27106988	RELA	13.1837	+
chr6	27106981	27106992	E2F4	14.9483	-
chr6	27106981	27106992	E2F6	13.9655	-
chr6	27106981	27106995	E2F7	10.082	+
chr6	27106993	27107004	Gabpa	12.541	-
chr6	27106994	27107005	ELK4	13.3091	+
chr6	27106995	27107007	ELF1	11.4364	-
chr6	27106995	27107005	ELK1	12.1277	-
chr6	27106995	27107005	ETS1	11.8276	-
chr6	27106995	27107005	ETV5	11.2727	-
chr6	27106995	27107005	FLI1	11.8085	-
chr6	27106995	27107009	SPI1	9.4	-
chr6	27107029	27107039	HOXB13	12.2364	+
chr6	27107043	27107052	THAP1	9.93421	+
chr6	27107060	27107075	LEF1	10.3548	-
chr6	27107061	27107075	TCF7L2	10.3636	-
chr6	27107063	27107071	Sox2	13.9508	+
chr6	27114618	27114632	SPI1	16.3091	+
chr6	27114650	27114665	TBP	11.5694	-
chr6	27114673	27114686	POU2F2	15.3621	-
chr6	27114684	27114698	Pax6	11.2667	-
chr6	27114688	27114703	PRDM1	14.8364	+
chr6	27114702	27114720	NFYA	12.1463	+
chr6	27114708	27114723	NFYB	14.5192	-
chr6	27114810	27114825	NFYB	13.3077	+
chr6	27114813	27114831	NFYA	10.2195	-
chr6	27114833	27114849	E2F2	0.878049	+
chr6	27114834	27114845	E2F4	13.6207	-
chr6	27114834	27114848	E2F7	3.37705	+
chr6	27114835	27114847	E2F1	14.1475	+
chr6	27114853	27114868	TBP	12.6389	+
chr6	27114904	27114922	TP53	5.77551	+
chr6	27114908	27114918	SMAD3	12.1273	-
chr6	27136631	27136646	ZBTB33	10.2424	-
chr6	27146015	27146033	NFYA	11.3659	-
chr6	27146051	27146066	NFYB	12.5	+
chr6	27146055	27146074	CTCF	10.3934	+
chr6	27146059	27146073	SPI1	5.61818	+
chr6	27146072	27146093	IRF1	11.1935	-
chr6	27146076	27146090	SPI1	9.07273	+
chr6	27146094	27146102	OTX2	11.8936	-
chr6	27146115	27146123	Sox2	13.9508	+
chr6	27146904	27146919	NFYB	13.5769	+
chr6	27156365	27156377	ELF1	12.2909	+
chr6	27156367	27156377	ELK1	14.1064	+
chr6	27156367	27156377	ELK3	13.9483	+
chr6	27156367	27156377	ETS1	12.0862	+
chr6	27156367	27156377	ETV1	13.3636	+
chr6	27156367	27156377	ETV5	12.2727	+
chr6	27156367	27156377	FLI1	12.617	+
chr6	27156368	27156379	Gabpa	13.5246	+
chr6	27156374	27156387	Hoxc9	10.8889	-
chr6	27156434	27156448	Bcl6	11.0806	+
chr6	27156442	27156449	SPIB	11.2333	+
chr6	27156443	27156453	TEAD4	12.2097	-
chr6	27156445	27156455	RELA	11.449	-
chr6	27203362	27203383	IRF1	10.8548	+
chr6	27203379	27203400	IRF1	10.1452	+
chr6	27280114	27280129	ZBTB33	12.1515	-
chr6	27300947	27300958	Gata1	11.8163	+
chr6	27342322	27342331	ZEB1	12.2909	+
chr6	27342342	27342355	JUN	12	-
chr6	27375354	27375365	FOSL2	10.3273	+
chr6	27440870	27440887	SP4	3.23636	+
chr6	27440888	27440902	Rxra	4.91463	+
chr6	27440898	27440909	Gabpa	17.0656	-
chr6	27440899	27440910	ELK4	16.1273	+
chr6	27440900	27440912	EHF	10.5082	-
chr6	27440900	27440912	ELF1	11.4909	-
chr6	27440900	27440910	ELK1	17.766	-
chr6	27440900	27440910	ELK3	16.2586	-
chr6	27440900	27440910	ETS1	16.2931	-
chr6	27440900	27440910	ETV1	15.4545	-
chr6	27440900	27440910	ETV5	14.2	-
chr6	27440900	27440910	FEV	16.0769	-
chr6	27440900	27440910	FLI1	16.9787	-
chr6	27440919	27440936	SP4	8.89091	+
chr6	27440921	27440932	Klf1	11.6364	+
chr6	27440922	27440932	Klf4	16.1837	-
chr6	27440922	27440932	KLF5	17	+
chr6	27440922	27440933	SP1	16.4038	+
chr6	27440922	27440937	SP2	16.6552	+
chr6	27447290	27447304	SPI1	2.38182	+
chr6	27447368	27447381	EOMES	11.3659	+
chr6	27447368	27447378	TBX21	10.0909	+
chr6	27513368	27513383	HNF4G	10.0577	+
chr6	27513435	27513445	SREBF2	11.7978	-
chr6	27586037	27586051	SPI1	2.18182	+
chr6	27586046	27586057	E2F6	10.7931	+
chr6	27586061	27586079	MAFF	10.8222	+
chr6	27586062	27586077	MAFK	11.2	+
chr6	27586109	27586127	RARA	-11.3636	+
chr6	27637403	27637414	RUNX1	11.3103	-
chr6	27637632	27637644	YY1	11.8462	-
chr6	27640331	27640338	SPIB	11.2333	+
chr6	27655435	27655447	TFAP2C	11.5816	+
chr6	27655441	27655452	RUNX1	11.2241	-
chr6	27655475	27655492	ESR1	7.06061	-
chr6	27655489	27655496	SPIB	11.2333	+
chr6	27655936	27655950	SPI1	3.36364	+
chr6	27655948	27655960	PROX1	7.81818	-
chr6	27687196	27687206	BHLHE40	10.5	+
chr6	27687196	27687207	USF2	11.102	+
chr6	27687197	27687207	Mitf	12.7551	-
chr6	27706308	27706319	E2F4	14.8276	-
chr6	27706308	27706319	E2F6	16.0172	-
chr6	27706326	27706340	EGR1	12.3846	-
chr6	27706326	27706337	EGR2	11.0862	-
chr6	27706346	27706367	IRF1	14.9355	+
chr6	27720786	27720800	Stat4	10.7759	-
chr6	27720816	27720831	Stat6	14.6552	+
chr6	27720817	27720832	Stat6	11.9138	-
chr6	27720819	27720833	Bcl6	10.6935	+
chr6	27720828	27720842	EBF1	9.4918	+
chr6	27720837	27720847	RELA	15.9286	-
chr6	27720876	27720890	Bcl6	12.0484	-
chr6	27720879	27720890	STAT1	12.4909	-
chr6	27720879	27720890	STAT3	14.102	-
chr6	27720879	27720893	Stat4	11.8103	+
chr6	27720895	27720904	ZEB1	13.5273	+
chr6	27740702	27740713	Foxo1	13.9655	+
chr6	27740703	27740714	FOXP2	11.8182	-
chr6	27740713	27740727	GATA2	13.7818	+
chr6	27740716	27740727	Gata1	11.3265	+
chr6	27740717	27740728	Gata4	13.569	+
chr6	27745190	27745203	POU2F2	13.3966	-
chr6	27745206	27745221	FOXA1	10.9796	-
chr6	27745284	27745299	PRDM1	11.1636	-
chr6	27745676	27745686	ELK1	10.234	+
chr6	27745676	27745686	ETS1	11.931	+
chr6	27745676	27745686	FLI1	11.1702	+
chr6	27745677	27745688	Gabpa	10.9344	+
chr6	27745740	27745761	IRF1	11.6774	+
chr6	27745745	27745760	FOXP1	11.5775	-
chr6	27759948	27759966	NFYA	11.6341	+
chr6	27759949	27759960	Tcf12	10.9184	+
chr6	27759969	27759983	EBF1	11.541	-
chr6	27760014	27760033	CTCF	13.2787	-
chr6	27760031	27760046	MAFK	10.9111	-
chr6	27775688	27775697	SOX9	12.2073	-
chr6	27775706	27775720	SPI1	5.63636	+
chr6	27775723	27775738	TBP	12.1806	-
chr6	27775769	27775787	NFYA	11.0732	+
chr6	27775775	27775790	NFYB	10.3462	-
chr6	27775781	27775791	Dlx1	10.0965	-
chr6	27775861	27775882	IRF1	10.3871	-
chr6	27775875	27775890	NFYB	11.5577	+
chr6	27775899	27775910	E2F4	13.6207	-
chr6	27775900	27775912	E2F1	12.2951	+
chr6	27775915	27775926	CDX2	12.0169	+
chr6	27775935	27775956	IRF1	11.7581	+
chr6	27775984	27776002	TP53	8.32653	-
chr6	27777767	27777782	NFYB	12.7308	+
chr6	27777770	27777788	NFYA	13.1341	-
chr6	27777794	27777806	MEF2A	10.8548	+
chr6	27777794	27777806	MEF2B	9.83636	+
chr6	27777795	27777810	TBP	12.8611	+
chr6	27777808	27777829	IRF1	15.5645	+
chr6	27780979	27780991	MEF2A	10.5968	+
chr6	27782563	27782573	NFATC1	10.7317	-
chr6	27782579	27782590	CDX2	12.0169	-
chr6	27782593	27782605	E2F1	12.2951	-
chr6	27782595	27782606	E2F4	13.6207	+
chr6	27782615	27782630	NFYB	11.5577	-
chr6	27782629	27782644	MEF2C	12.5932	-
chr6	27782630	27782642	MEF2A	10.1129	-
chr6	27782715	27782730	NFYB	13.8269	+
chr6	27782718	27782736	NFYA	15.9756	-
chr6	27782730	27782748	RARA	-0.863636	-
chr6	27782748	27782761	POU2F2	16.4483	+
chr6	27791776	27791791	SP2	14.7586	-
chr6	27791781	27791791	KLF5	13.9184	-
chr6	27791786	27791796	RELA	13.1837	+
chr6	27791789	27791800	E2F4	15.1724	-
chr6	27791789	27791800	E2F6	11.7241	-
chr6	27791837	27791852	TBP	12.25	+
chr6	27791849	27791860	TFAP2A	14.8364	+
chr6	27791849	27791861	TFAP2C	13.1735	+
chr6	27791876	27791886	SREBF1	11.0976	-
chr6	27799336	27799357	REST	5.96939	+
chr6	27799337	27799353	Hnf4a	4.27273	-
chr6	27799339	27799354	HNF4G	13.1538	-
chr6	27799346	27799358	TFAP2C	13.1735	-
chr6	27799347	27799358	TFAP2A	14.8364	-
chr6	27799355	27799370	TBP	12.25	-
chr6	27799407	27799418	E2F4	15.1724	+
chr6	27799407	27799418	E2F6	11.7241	+
chr6	27799411	27799421	RELA	13.1837	-
chr6	27806102	27806120	TP53	8.81633	+
chr6	27806114	27806122	Atf3	11.918	+
chr6	27806115	27806123	Atf1	13.0492	+
chr6	27806116	27806124	CREB1	11.4775	+
chr6	27806116	27806124	GMEB2	11.5571	+
chr6	27806117	27806135	RARA	-10.8636	+
chr6	27806149	27806162	ATF4	10.9508	+
chr6	27806152	27806160	CREB1	11.4775	+
chr6	27806152	27806160	GMEB2	11.5571	+
chr6	27806224	27806245	IRF1	9.74194	+
chr6	27806274	27806289	NFYB	10.9038	-
chr6	27806313	27806328	MYBL2	8.44262	-
chr6	27833019	27833034	NFYB	11.5192	+
chr6	27833043	27833054	E2F4	13.6207	-
chr6	27833044	27833056	E2F1	12.2951	+
chr6	27833104	27833118	SPI1	3.2	-
chr6	27833129	27833147	TP73	8.80769	+
chr6	27835379	27835390	TFAP2A	11.5636	-
chr6	27835382	27835397	TBP	12.6111	-
chr6	27835389	27835404	TBP	12.25	+
chr6	27835411	27835426	NFYB	13.2115	-
chr6	27840143	27840158	TBP	13.9583	-
chr6	27840147	27840159	MEF2A	11.0806	-
chr6	27840165	27840183	NFYA	16.5366	+
chr6	27840171	27840186	NFYB	13.75	-
chr6	27841269	27841280	E2F4	10.3966	-
chr6	27841273	27841291	TP53	11.3878	+
chr6	27841273	27841291	TP63	-3.25862	+
chr6	27841273	27841291	TP73	11.8846	-
chr6	27841341	27841352	HOXA10	10.8868	+
chr6	27841373	27841387	Tcf21	5.23684	+
chr6	27841375	27841385	Ascl2	12.3	+
chr6	27841381	27841391	ELK1	10.1277	-
chr6	27841381	27841391	ETS1	12.8103	-
chr6	27841381	27841391	ETV5	12.7818	-
chr6	27841381	27841391	FLI1	11.8085	-
chr6	27860912	27860930	TP53	7	+
chr6	27860924	27860941	ESR1	-1.75758	+
chr6	27860936	27860947	RUNX1	10.8793	+
chr6	27860956	27860971	PRDM1	12.6545	+
chr6	27860980	27860995	TBP	12.5278	-
chr6	27860990	27861003	Myod1	13.3061	-
chr6	27860992	27861003	Tcf12	13.9388	-
chr6	27860993	27861003	Ascl2	16.9143	-
chr6	27860993	27861006	Myod1	13.6735	+
chr6	27860993	27861004	Tcf12	14.9796	+
chr6	27861001	27861013	E2F1	12.2951	-
chr6	27861003	27861014	E2F4	13.6207	+
chr6	27861023	27861038	NFYB	11.1538	-
chr6	27861041	27861055	SPI1	3.21818	-
chr6	27861219	27861234	PRDM1	12.8727	-
chr6	27861226	27861240	EGR1	10.7692	+
chr6	27863037	27863050	JUN	10.3878	-
chr6	27863038	27863046	CREB1	13.5495	-
chr6	27863039	27863047	Atf1	11.2459	-
chr6	27863653	27863667	EGR1	11.7885	-
chr6	28048648	28048659	NRF1	11.1818	-
chr6	28048708	28048720	EHF	10.5574	+
chr6	28048708	28048720	ELF1	12.5818	+
chr6	28048710	28048720	ELK1	17.766	+
chr6	28048710	28048720	ELK3	16.2586	+
chr6	28048710	28048721	ELK4	14.7273	-
chr6	28048710	28048720	ETS1	16.2931	+
chr6	28048710	28048720	ETV1	15.4545	+
chr6	28048710	28048720	ETV5	14.2	+
chr6	28048710	28048720	FEV	16.0769	+
chr6	28048710	28048720	FLI1	16.9787	+
chr6	28048711	28048722	Gabpa	14.6393	+
chr6	28048846	28048862	Hnf4a	5.4	-
chr6	28048863	28048870	SPIB	11.2333	+
chr6	28048906	28048917	NRF1	13.0727	+
chr6	28048942	28048958	RFX2	13.7714	-
chr6	28048942	28048958	RFX5	9.36207	+
chr6	28048943	28048957	Rfx1	11.5862	+
chr6	28072531	28072541	ELK1	11.1489	+
chr6	28072531	28072541	ELK3	11.4483	+
chr6	28072531	28072542	ELK4	14.0909	-
chr6	28072531	28072541	ETS1	10.7931	+
chr6	28072531	28072541	ETV1	11.1455	+
chr6	28072531	28072541	ETV5	11.3636	+
chr6	28072531	28072541	FEV	10.8846	+
chr6	28072531	28072541	FLI1	10.4468	+
chr6	28072532	28072543	Gabpa	12.9016	+
chr6	28072550	28072561	Gabpa	14.6393	-
chr6	28072551	28072562	ELK4	14.4182	+
chr6	28072552	28072564	ELF1	8.50909	-
chr6	28072552	28072562	ELK1	11.2553	-
chr6	28072552	28072562	ELK3	11.569	-
chr6	28072552	28072562	ETS1	11.3276	-
chr6	28072552	28072562	ETV1	11.2364	-
chr6	28072552	28072562	ETV5	11.8909	-
chr6	28072552	28072562	FEV	10.8077	-
chr6	28072559	28072578	PAX5	10.0161	+
chr6	28080811	28080822	Gata1	11.8776	+
chr6	28092338	28092350	ELF1	15	+
chr6	28092339	28092350	ELF5	12.9636	+
chr6	28092340	28092350	ELK1	13.9787	+
chr6	28092340	28092350	ELK3	13.6207	+
chr6	28092340	28092351	ELK4	16	-
chr6	28092340	28092350	ETS1	12.8966	+
chr6	28092340	28092350	ETV1	12.4545	+
chr6	28092340	28092350	FLI1	12.3617	+
chr6	28092341	28092352	Gabpa	17.3443	+
chr6	28092365	28092383	NFYA	14.939	+
chr6	28092371	28092386	NFYB	13.0577	-
chr6	28092387	28092397	SMAD3	8.78182	-
chr6	28092428	28092439	Tcf12	12.4082	-
chr6	28092429	28092442	Myod1	15.0612	+
chr6	28092430	28092439	SNAI2	12.907	-
chr6	28104609	28104623	SPI1	4.36364	+
chr6	28104611	28104623	ELF1	15.6364	+
chr6	28104612	28104623	SPDEF	14.2364	+
chr6	28104613	28104623	ELK1	17.766	+
chr6	28104613	28104623	ELK3	16.2586	+
chr6	28104613	28104624	ELK4	17.2909	-
chr6	28104613	28104623	ETS1	16.2931	+
chr6	28104613	28104623	ETV1	15.4545	+
chr6	28104613	28104623	FLI1	16.9787	+
chr6	28104614	28104625	Gabpa	18.0164	+
chr6	28104625	28104640	ZBTB33	14.7273	-
chr6	28104627	28104642	ZBTB33	10.5909	-
chr6	28104700	28104714	Zfx	13.4091	-
chr6	28104701	28104713	TFAP2C	11.1429	+
chr6	28105405	28105420	FOXP1	14.9577	-
chr6	28105506	28105516	RELA	17.3265	+
chr6	28105507	28105517	RELA	14.3367	-
chr6	28109563	28109582	CTCF	8.4918	-
chr6	28109607	28109621	Bcl6	11.7419	+
chr6	28109615	28109626	Gabpa	12.1148	-
chr6	28109616	28109627	ELK4	11.2545	+
chr6	28109617	28109627	ELK1	10.8936	-
chr6	28109617	28109627	ELK3	11.3621	-
chr6	28109617	28109627	ETV1	11.3636	-
chr6	28109617	28109627	FLI1	10.6809	-
chr6	28109619	28109631	ELF1	12.0364	+
chr6	28109621	28109631	ELK1	14.766	+
chr6	28109621	28109631	ELK3	13.9655	+
chr6	28109621	28109632	ELK4	14.5273	-
chr6	28109621	28109631	ETS1	12.8103	+
chr6	28109621	28109631	ETV1	13.3455	+
chr6	28109621	28109631	FLI1	13.7021	+
chr6	28109622	28109633	Gabpa	17.3443	+
chr6	28109647	28109668	REST	4.62245	-
chr6	28109689	28109700	TFAP2A	11.8182	-
chr6	28180550	28180558	FOXO3	9.59091	+
chr6	28180561	28180570	SNAI2	10.907	+
chr6	28180605	28180617	MEF2A	12.8226	-
chr6	28180605	28180617	MEF2B	11.3818	-
chr6	28180658	28180668	HOXB13	10.6909	-
chr6	28180668	28180679	CEBPA	14.102	-
chr6	28192631	28192639	Sox2	12.6066	+
chr6	28192666	28192676	TEAD4	11.3065	+
chr6	28227003	28227014	NRF1	10.8545	+
chr6	28227009	28227030	IRF1	10.3387	+
chr6	28227031	28227041	Myb	12.3443	+
chr6	28227038	28227048	ETS1	12.1552	+
chr6	28227038	28227048	FLI1	11.4681	+
chr6	28227039	28227050	Gabpa	12.1311	+
chr6	28227040	28227054	SPI1	3.52727	+
chr6	28227042	28227054	ELF1	8.38182	+
chr6	28227045	28227056	Gabpa	11.5574	+
chr6	28227055	28227069	EGR1	14.5962	-
chr6	28227055	28227066	EGR2	15.3621	-
chr6	28227056	28227067	E2F6	10.2931	+
chr6	28227076	28227087	NRF1	13.2909	-
chr6	28227082	28227093	EGR2	10.931	-
chr6	28249277	28249291	Bcl6	10.2742	+
chr6	28249354	28249365	Tcf12	13.7143	-
chr6	28249355	28249368	Myod1	12.5306	+
chr6	28249361	28249372	TFAP2A	12.2545	-
chr6	28317682	28317694	ELF1	15	+
chr6	28317684	28317694	ELK1	13.9787	+
chr6	28317684	28317694	ELK3	13.6207	+
chr6	28317684	28317695	ELK4	16.7091	-
chr6	28317684	28317694	ETS1	12.8966	+
chr6	28317684	28317694	ETV1	12.4545	+
chr6	28317684	28317694	FLI1	12.3617	+
chr6	28317685	28317696	Gabpa	18.0164	+
chr6	28317701	28317712	Klf1	13.3182	+
chr6	28317702	28317712	Klf4	16.4286	-
chr6	28317702	28317712	KLF5	16.2857	+
chr6	28317702	28317717	SP2	14.431	+
chr6	28317747	28317757	SREBF2	12.9326	+
chr6	28324083	28324093	Myb	13.5902	+
chr6	28324085	28324104	CTCF	13.5574	-
chr6	28324098	28324108	Myb	13.3607	-
chr6	28324123	28324133	SREBF2	12.1461	-
chr6	28324125	28324137	GLI2	13.5	+
chr6	28367483	28367497	Zfx	12.6818	-
chr6	28367528	28367536	Sox2	12.8852	-
chr6	28367533	28367545	ELF1	9.92727	+
chr6	28367535	28367545	ELK1	13.6383	+
chr6	28367535	28367545	ELK3	12.9828	+
chr6	28367535	28367546	ELK4	16.9273	-
chr6	28367535	28367545	ETS1	13.3103	+
chr6	28367535	28367545	FLI1	12.9362	+
chr6	28367536	28367547	Gabpa	17.0164	+
chr6	28367565	28367576	NRF1	9.90909	+
chr6	28367565	28367580	ZBTB33	11.1212	-
chr6	28367579	28367590	Gabpa	14.6393	-
chr6	28367580	28367591	ELK4	13.5091	+
chr6	28367581	28367593	ELF1	12.3455	-
chr6	28411235	28411244	RUNX2	11.7885	+
chr6	28411235	28411245	RUNX3	11.3654	+
chr6	28411257	28411271	TCF7L2	11.2364	+
chr6	28411266	28411278	ELF1	10.2	+
chr6	28411268	28411278	ELK1	12	+
chr6	28411268	28411278	ELK3	12.4483	+
chr6	28411268	28411278	ETS1	13.7069	+
chr6	28411268	28411278	ETV1	12.2727	+
chr6	28411268	28411278	FLI1	13.5532	+
chr6	28411269	28411280	Gabpa	13.1803	+
chr6	28411276	28411284	Atf1	11.5246	-
chr6	28411301	28411315	Tcf21	10.9868	-
chr6	28411306	28411317	Gabpa	10.2951	-
chr6	28411308	28411318	ELK1	9.3617	-
chr6	28411322	28411336	Bcl6	16.2258	-
chr6	28411325	28411336	STAT1	14.5818	+
chr6	28411325	28411336	STAT3	14.5306	+
chr6	28414997	28415011	EGR1	11.5577	-
chr6	28415000	28415011	SP1	14.0385	-
chr6	28415000	28415021	ZNF263	19.6122	+
chr6	28415011	28415025	EGR1	21.3077	-
chr6	28415058	28415069	TFAP2A	10.8364	-
chr6	28415069	28415080	TFAP2A	11.6727	-
chr6	28415090	28415104	SPI1	1.58182	-
chr6	28457265	28457278	JUN	13.4898	+
chr6	28457302	28457312	Mitf	12.7551	+
chr6	28457302	28457313	USF1	14.4286	-
chr6	28457302	28457313	USF2	13.0612	-
chr6	28457303	28457313	BHLHE40	11.8462	-
chr6	28457303	28457313	HEY1	11.9091	-
chr6	28457303	28457313	MAX	12.9808	-
chr6	28457328	28457342	EGR1	16.9808	-
chr6	28457331	28457342	SP1	13.8462	-
chr6	28457334	28457348	EGR1	18.3462	-
chr6	28457334	28457351	SP4	8.45455	-
chr6	28457337	28457348	SP1	18.1154	-
chr6	28457338	28457348	Klf4	13.102	+
chr6	28457339	28457356	SP4	3.16364	-
chr6	28457342	28457353	SP1	16.2885	-
chr6	28457343	28457353	Klf4	12.4082	+
chr6	28457344	28457355	E2F4	12.4483	+
chr6	28493616	28493626	ETS1	11.7759	+
chr6	28493619	28493630	RUNX1	11.6897	+
chr6	28555065	28555076	Tcf12	14.1429	-
chr6	28555066	28555077	Tcf12	10.5714	+
chr6	28555099	28555110	FOSL2	9.63636	-
chr6	28555100	28555117	SP4	2.70909	+
chr6	28555109	28555120	Gabpa	16.3934	-
chr6	28555110	28555121	ELK4	16.1273	+
chr6	28555111	28555123	ELF1	12.2545	-
chr6	28555111	28555121	ELK1	17.766	-
chr6	28555111	28555121	ELK3	16.2586	-
chr6	28555111	28555121	ETS1	16.2931	-
chr6	28555111	28555121	ETV1	15.4545	-
chr6	28555111	28555121	FLI1	16.9787	-
chr6	28555158	28555170	Foxa2	10.64	-
chr6	28555159	28555174	FOXA1	11.9592	-
chr6	28583978	28583996	RARA	-6.4697	-
chr6	28602206	28602216	Klf4	12.5714	-
chr6	28603258	28603269	SP1	13.0769	+
chr6	28715442	28715455	ATF4	8.98361	-
chr6	28750106	28750114	CREB1	11.3964	+
chr6	28782138	28782149	Gabpa	11.3934	+
chr6	28782154	28782166	ELF1	12.4182	+
chr6	28782157	28782168	Gabpa	13.3115	+
chr6	28805336	28805350	XBP1	9.03846	+
chr6	28805342	28805350	Atf3	14.3279	-
chr6	28805409	28805424	HNF4G	12.9423	-
chr6	28805409	28805423	Rxra	4.42683	-
chr6	28806745	28806766	REST	10.8367	-
chr6	28806763	28806782	PAX5	13.5968	+
chr6	28806810	28806827	SP4	2.94545	+
chr6	28806814	28806833	CTCF	12.623	-
chr6	28806825	28806834	THAP1	10.6053	-
chr6	28806848	28806866	NFYA	11.0122	+
chr6	28831438	28831452	E2F7	-2.04918	-
chr6	28831441	28831452	E2F4	13.8966	+
chr6	28831441	28831452	E2F6	15.0172	+
chr6	28831478	28831492	Zfx	12.6364	+
chr6	28834523	28834540	SP4	11.4545	+
chr6	28834525	28834536	Klf1	13.6212	+
chr6	28834528	28834540	ZBTB7A	11.8571	+
chr6	28834537	28834548	Gabpa	11.1311	+
chr6	28834567	28834578	NRF1	12.9818	-
chr6	28834578	28834589	E2F4	13.7931	-
chr6	28834578	28834589	E2F6	14.7069	-
chr6	28834593	28834604	E2F6	12.3621	-
chr6	28834611	28834630	CTCF	7.91803	+
chr6	28864342	28864363	IRF1	10.3226	+
chr6	28864354	28864369	FOXP1	11.3099	-
chr6	28864373	28864384	NRF1	9.41818	+
chr6	28864377	28864386	THAP1	10.3553	+
chr6	28864385	28864396	STAT3	11	-
chr6	28891724	28891736	GLI2	9.87931	-
chr6	28891741	28891751	ETV5	11	+
chr6	28891747	28891758	TFAP2A	12.2909	-
chr6	28891763	28891774	Klf1	12.2424	+
chr6	28891764	28891774	Klf4	14.1531	-
chr6	28891764	28891774	KLF5	13.9796	+
chr6	28891780	28891791	ELK4	11.5273	-
chr6	28891781	28891792	Gabpa	12.4754	+
chr6	28891789	28891804	ZBTB33	10.1515	-
chr6	28891792	28891807	ZBTB33	11.6212	+
chr6	28891795	28891810	SP2	18.8103	-
chr6	28891796	28891810	EGR1	20.2692	-
chr6	28891796	28891813	SP4	19.6727	-
chr6	28891799	28891810	SP1	19.1538	-
chr6	28891800	28891811	Klf1	11.6364	-
chr6	28891800	28891810	Klf4	16.1837	+
chr6	28891800	28891810	KLF5	17	-
chr6	28911448	28911469	REST	6.23469	+
chr6	28911479	28911490	RUNX1	10.9483	-
chr6	28911495	28911516	IRF1	16.5806	+
chr6	28911574	28911585	TFAP2A	12.6545	+
chr6	28953380	28953394	Bcl6	15.7581	+
chr6	28953441	28953452	Klf1	10.3939	-
chr6	28953441	28953451	Klf4	13.0816	+
chr6	28953441	28953451	KLF5	14.3878	-
chr6	28953442	28953453	E2F4	12.0862	+
chr6	28953459	28953469	TEAD1	12.1129	+
chr6	28953459	28953469	TEAD4	12.4194	+
chr6	28953489	28953504	SP2	15.7759	-
chr6	28953490	28953504	EGR1	17.9615	-
chr6	28953495	28953506	E2F4	14.7586	+
chr6	28953495	28953506	E2F6	16.0172	+
chr6	28956789	28956810	REST	6.23469	-
chr6	28956826	28956843	SP4	9.74545	-
chr6	28956830	28956841	Klf1	10.197	-
chr6	28973109	28973129	PPARG	6.1	-
chr6	28973113	28973123	Mitf	11.9286	+
chr6	28973113	28973124	USF1	10.8367	-
chr6	28973142	28973158	E2F2	1.46341	+
chr6	28973146	28973157	E2F4	16.069	+
chr6	28973146	28973157	E2F6	15.3793	+
chr6	28985290	28985311	IRF1	9.77419	+
chr6	29013070	29013077	SPIB	11.2333	+
chr6	29013090	29013097	SPIB	11.2333	+
chr6	29424856	29424871	FOXA1	15	-
chr6	29435576	29435589	HSF1	11.9016	-
chr6	29445995	29446005	Mitf	10.3469	-
chr6	29447522	29447536	GATA2	11.0909	+
chr6	29477089	29477108	PAX5	10.8226	+
chr6	29477107	29477121	EBF1	8.65574	+
chr6	29477131	29477140	SNAI2	13.1163	+
chr6	29477131	29477142	Tcf12	12.4694	+
chr6	29520538	29520556	NFYA	18.7439	+
chr6	29520544	29520559	NFYB	17.3654	-
chr6	29520597	29520607	RUNX3	10.7885	+
chr6	29521412	29521433	REST	11.1735	+
chr6	29521460	29521470	CEBPB	12.18	-
chr6	29527551	29527561	RELA	9.4898	+
chr6	29527552	29527562	RELA	16.9592	-
chr6	29624802	29624816	XBP1	13.7308	-
chr6	29648946	29648957	SP1	16.5962	+
chr6	29678368	29678375	SPIB	11.2333	+
chr6	29678388	29678399	SP1	13.8846	-
chr6	29678457	29678468	SP1	13.3654	-
chr6	29716818	29716828	ETS1	10.8103	-
chr6	29716825	29716836	USF1	11.9184	-
chr6	29716825	29716836	USF2	13.0204	-
chr6	29716831	29716848	SP4	4.14545	+
chr6	29716833	29716844	Klf1	14.1061	+
chr6	29716834	29716844	KLF5	16.6735	+
chr6	29716852	29716862	SREBF1	10.7561	+
chr6	29716880	29716895	NFYB	12.1346	+
chr6	29716883	29716901	NFYA	10.8659	-
chr6	29716889	29716899	Mitf	10.9592	+
chr6	29720334	29720346	E2F1	13.9672	+
chr6	29720356	29720377	IRF1	17.0645	-
chr6	29720399	29720410	Klf1	12.7879	-
chr6	29720399	29720409	Klf4	14.5306	+
chr6	29720399	29720409	KLF5	13.5918	-
chr6	29720416	29720427	NRF1	14.5455	-
chr6	29720417	29720428	NRF1	16.1455	+
chr6	29720419	29720430	NRF1	10.6727	+
chr6	29720436	29720447	TFAP2A	12.8182	+
chr6	29932742	29932755	Myod1	12.6122	-
chr6	29932744	29932755	Tcf12	11.449	-
chr6	29932745	29932758	Myod1	10.9796	+
chr6	29932745	29932756	Tcf12	10.7143	+
chr6	29932755	29932768	Myod1	13.8367	-
chr6	29932757	29932767	Myb	12.5082	-
chr6	29932758	29932769	Tcf12	12.7347	+
chr6	29932770	29932784	Tcf21	6.06579	+
chr6	29932788	29932806	MAFF	14	-
chr6	29932790	29932805	MAFK	15.3333	-
chr6	29932794	29932805	JUNB	11.1633	+
chr6	29932794	29932809	Nfe2l2	18.1818	-
chr6	29932795	29932806	FOS	15.234	+
chr6	29932795	29932806	FOSL1	14.6	-
chr6	29932795	29932806	JUND	12.8085	+
chr6	29932795	29932806	NFE2	7.67347	-
chr6	29932796	29932807	FOSL2	14	-
chr6	29932796	29932807	JUNB	14.2449	-
chr6	29932800	29932811	Gabpa	11.541	-
chr6	29933927	29933941	TCF7L2	12.4182	-
chr6	29933940	29933955	FOXP1	11.3099	+
chr6	29933942	29933963	IRF1	11.371	-
chr6	29933948	29933969	IRF1	11.8226	-
chr6	29933952	29933966	SPI1	8.92727	+
chr6	29933965	29933976	SP1	14.5192	-
chr6	29933966	29933977	Klf1	11.2273	-
chr6	29933966	29933976	Klf4	12.2551	+
chr6	29933966	29933976	KLF5	13.102	-
chr6	29942832	29942843	E2F6	11.6552	+
chr6	29942836	29942853	NR3C1	11.5306	-
chr6	29949775	29949784	SNAI2	11.0465	+
chr6	29949810	29949819	SNAI2	11.8372	-
chr6	30010933	30010943	RELA	13.2245	-
chr6	30029594	30029614	PPARG	12.6444	-
chr6	30029623	30029637	SPI1	4.47273	+
chr6	30029633	30029643	ETS1	12.8793	-
chr6	30029633	30029643	ETV1	11.7455	-
chr6	30029633	30029643	FLI1	13.8298	-
chr6	30034407	30034419	YY1	14.1538	-
chr6	30043577	30043588	E2F6	14.7414	+
chr6	30043589	30043603	EBF1	10.7377	-
chr6	30043602	30043610	FOXO3	9.92424	+
chr6	30043615	30043625	CEBPB	11.46	-
chr6	30043615	30043625	CEBPD	11.1346	-
chr6	30068614	30068635	REST	4.76531	+
chr6	30068626	30068645	PAX5	10.5484	-
chr6	30068674	30068685	E2F6	14.1552	-
chr6	30068676	30068687	SP1	13.1538	+
chr6	30068694	30068704	Klf4	11.5612	-
chr6	30068694	30068705	SP1	13.3269	+
chr6	30068700	30068711	E2F6	10.5517	-
chr6	30068715	30068725	Hes1	12	+
chr6	30068715	30068725	HEY1	13.3091	+
chr6	30080833	30080852	PAX5	11.8548	-
chr6	30080911	30080927	Hnf4a	8.89091	-
chr6	30080913	30080928	HNF4G	15.7885	-
chr6	30080913	30080927	Rxra	5.82927	-
chr6	30103835	30103845	KLF5	14.3878	+
chr6	30128709	30128720	Klf1	11.197	+
chr6	30128723	30128733	Myc	13.8	-
chr6	30130922	30130936	EGR1	15.7115	+
chr6	30130922	30130932	KLF5	13.1224	+
chr6	30130924	30130936	ZBTB7A	10.5	+
chr6	30130925	30130937	GLI2	10.4483	+
chr6	30130932	30130943	Gabpa	13.9672	-
chr6	30130933	30130944	ELK4	15.0545	+
chr6	30130934	30130946	EHF	12.7541	-
chr6	30130934	30130946	ELF1	12.2545	-
chr6	30130934	30130944	ELK1	16.2128	-
chr6	30130934	30130944	ETS1	14.5	-
chr6	30130934	30130944	ETV5	13.4182	-
chr6	30130934	30130944	FEV	14.1346	-
chr6	30130934	30130944	FLI1	14.1915	-
chr6	30130979	30130994	HNF4G	11.9808	-
chr6	30130980	30130994	TCF7L2	11.1636	-
chr6	30181165	30181180	ZBTB33	9.5303	-
chr6	30181182	30181193	E2F4	12.0517	-
chr6	30181184	30181194	KLF5	15.1633	+
chr6	30181184	30181195	SP1	14.8846	+
chr6	30181242	30181260	NFYA	9.34146	+
chr6	30182393	30182407	EGR1	15.8269	-
chr6	30182397	30182408	Klf1	11.5303	-
chr6	30182397	30182407	KLF5	12.7959	-
chr6	30182415	30182432	SP4	20.5273	+
chr6	30182417	30182428	Klf1	14.6818	+
chr6	30182483	30182491	Sox2	13.377	+
chr6	30294174	30294182	Atf1	11.4754	+
chr6	30294200	30294214	XBP1	10.3654	+
chr6	30294259	30294266	SPIB	11.2333	+
chr6	30294857	30294865	Atf1	11.5246	-
chr6	30294879	30294890	RUNX1	12.4655	-
chr6	30294880	30294893	Myod1	13.3265	-
chr6	30294882	30294893	Tcf12	12.9592	-
chr6	30294883	30294896	Myod1	14.0612	+
chr6	30294883	30294894	Tcf12	12.449	+
chr6	30294899	30294910	TFAP2A	13.3273	+
chr6	30294911	30294923	HINFP	11.9848	-
chr6	30294920	30294931	E2F4	11.069	-
chr6	30294930	30294944	XBP1	11.0769	+
chr6	30294934	30294942	CREB1	10.8649	-
chr6	30297244	30297257	ATF4	14.3934	-
chr6	30297246	30297265	CTCF	9.11475	-
chr6	30297249	30297268	CTCF	8.09836	-
chr6	30312848	30312865	SP4	2.94545	-
chr6	30312866	30312880	Rfx1	10.5172	-
chr6	30312867	30312878	STAT3	11.5102	-
chr6	30312868	30312884	ZNF143	6.72414	+
chr6	30312875	30312890	ZBTB33	10.1061	-
chr6	30312875	30312889	Zfx	15.1667	-
chr6	30312878	30312889	E2F4	10.7069	-
chr6	30312878	30312893	ZBTB33	10.9545	+
chr6	30312882	30312893	NRF1	11.0182	-
chr6	30312894	30312904	Klf4	12.5306	+
chr6	30312907	30312924	SP4	5.01818	-
chr6	30312910	30312921	SP1	15.75	-
chr6	30312911	30312922	Klf1	13.3939	-
chr6	30312911	30312921	Klf4	16.051	+
chr6	30312911	30312921	KLF5	16.6735	-
chr6	30312925	30312944	PAX5	10.5161	+
chr6	30312926	30312940	Zfx	12.6061	-
chr6	30312962	30312977	ZBTB33	12.2576	-
chr6	30434697	30434711	EGR1	11.9038	+
chr6	30434700	30434711	SP1	13.8269	+
chr6	30448458	30448469	Gata4	12.5517	-
chr6	30448459	30448473	GATA2	11	-
chr6	30457221	30457236	NFYB	14.6923	+
chr6	30457224	30457242	NFYA	12.0366	-
chr6	30477290	30477304	EGR1	11.0577	+
chr6	30477296	30477307	SP1	13.2885	+
chr6	30477311	30477330	PAX5	11.3871	-
chr6	30483953	30483969	Hnf4a	6.23636	-
chr6	30483970	30483981	CEBPA	15.2041	+
chr6	30483970	30483980	CEBPB	11.22	-
chr6	30483970	30483980	CEBPD	11.25	-
chr6	30483986	30483997	Klf1	11.2576	-
chr6	30484001	30484008	SPIB	11.2333	-
chr6	30484031	30484046	FOXP1	14.5775	+
chr6	30484034	30484045	FOXP2	14.9242	+
chr6	30484035	30484046	Foxo1	13.9483	-
chr6	30484036	30484043	FOXP3	11.3611	+
chr6	30495753	30495764	FOSL2	9.92727	-
chr6	30495753	30495764	JUNB	10.551	-
chr6	30495778	30495789	FOSL2	12.1273	+
chr6	30495778	30495789	JUNB	13.3673	+
chr6	30495779	30495790	FOS	15.6809	+
chr6	30495779	30495790	FOSL1	15.3455	+
chr6	30495779	30495790	JUND	16.7234	+
chr6	30495780	30495791	FOSL2	15.4364	-
chr6	30495780	30495791	JUNB	14.5918	-
chr6	30495792	30495802	RELA	14.0408	-
chr6	30495822	30495837	FOXP1	13.3239	-
chr6	30495877	30495885	Sox2	13.0984	+
chr6	30495877	30495886	SOX9	11.1341	+
chr6	30497425	30497446	IRF1	14.4194	-
chr6	30497435	30497449	SPI1	7.56364	+
chr6	30497457	30497475	MAFF	12.3556	+
chr6	30497473	30497483	NFATC1	10.9024	+
chr6	30497493	30497503	TBX21	15.9091	+
chr6	30497987	30498001	Rxra	5	+
chr6	30498011	30498025	SPI1	9.47273	-
chr6	30498080	30498095	FOXA1	13.7347	+
chr6	30498084	30498096	Foxa2	12.36	+
chr6	30524682	30524696	E2F7	0.0819672	-
chr6	30524689	30524702	NR2F1	13.2041	+
chr6	30524690	30524705	HNF4G	16.6538	+
chr6	30524690	30524705	NR2C2	20.8286	+
chr6	30524691	30524707	Hnf4a	9.30909	+
chr6	30524691	30524705	Rxra	18.4634	+
chr6	30524716	30524727	Tcf12	15.9592	-
chr6	30524717	30524730	Myod1	16.0612	+
chr6	30524723	30524739	RFX2	20.1857	-
chr6	30524723	30524739	RFX5	21.0517	+
chr6	30524724	30524738	Rfx1	15.431	+
chr6	30524743	30524753	ELK1	13.3617	+
chr6	30524743	30524753	ELK3	13.5862	+
chr6	30524743	30524753	ETS1	14.7241	+
chr6	30524743	30524753	ETV1	14.1455	+
chr6	30524743	30524753	ETV5	13.7091	+
chr6	30524743	30524753	FLI1	14.1489	+
chr6	30524784	30524799	HNF4G	10.4808	-
chr6	30524800	30524815	FOXA1	13.1837	+
chr6	30524801	30524812	Foxo1	12.5345	+
chr6	30524804	30524816	Foxa2	14.09	+
chr6	30524988	30525001	HSF1	7.52459	-
chr6	30524992	30525004	EHF	11.8852	+
chr6	30524992	30525004	ELF1	12.0364	+
chr6	30524994	30525004	ELK1	14.766	+
chr6	30524994	30525004	ELK3	13.9655	+
chr6	30524994	30525005	ELK4	15.2364	-
chr6	30524994	30525004	ETS1	12.8103	+
chr6	30524994	30525004	ETV1	13.3455	+
chr6	30524994	30525004	ETV5	12.6545	+
chr6	30524994	30525004	FLI1	13.7021	+
chr6	30524995	30525006	Gabpa	17.1148	+
chr6	30525007	30525018	E2F4	13.6034	+
chr6	30525007	30525018	E2F6	13.5172	+
chr6	30525034	30525046	ZBTB7B	10	+
chr6	30525039	30525051	EHF	10	+
chr6	30525039	30525051	ELF1	12.0909	+
chr6	30525041	30525051	ELK1	11.4043	+
chr6	30525041	30525051	ELK3	11.7069	+
chr6	30525041	30525052	ELK4	16.0182	-
chr6	30525041	30525051	ETS1	11.7069	+
chr6	30525041	30525051	ETV1	11.4364	+
chr6	30525041	30525051	ETV5	11.5818	+
chr6	30525041	30525051	FLI1	11.1064	+
chr6	30525042	30525053	Gabpa	16.1148	+
chr6	30525063	30525074	NRF1	10.1818	+
chr6	30539137	30539148	NRF1	11.3636	-
chr6	30539138	30539148	Arntl	11.0492	-
chr6	30539138	30539150	HINFP	9.90909	+
chr6	30539138	30539149	NRF1	13.5636	+
chr6	30539148	30539160	TFAP2C	14.3776	-
chr6	30539150	30539164	EGR1	15.7115	-
chr6	30539150	30539167	SP4	11.7818	-
chr6	30539152	30539167	NR2C2	9.62857	+
chr6	30539153	30539164	SP1	16.5577	-
chr6	30539154	30539165	Klf1	10.4848	-
chr6	30539154	30539164	Klf4	14.2857	+
chr6	30539154	30539164	KLF5	14.3061	-
chr6	30539195	30539205	RELA	11.7755	+
chr6	30539199	30539210	E2F4	10.9655	-
chr6	30539201	30539215	EGR1	13.1346	+
chr6	30539207	30539219	ELF1	8.56364	+
chr6	30539208	30539219	TFAP2A	10.9818	+
chr6	30539209	30539219	ELK1	13.6383	+
chr6	30539209	30539219	ELK3	12.9828	+
chr6	30539209	30539220	ELK4	16.9273	-
chr6	30539209	30539219	ETS1	13.3103	+
chr6	30539209	30539219	ETV1	12.9273	+
chr6	30539209	30539219	ETV5	12.8727	+
chr6	30539209	30539219	FEV	12.4231	+
chr6	30539209	30539219	FLI1	12.9362	+
chr6	30539210	30539221	Gabpa	16.1148	+
chr6	30539213	30539225	EHF	10.3279	+
chr6	30539213	30539225	ELF1	9.03636	+
chr6	30539215	30539226	ELK4	10.5636	-
chr6	30539215	30539225	ETS1	11.6034	+
chr6	30539215	30539225	ETV1	11.0909	+
chr6	30539215	30539225	FEV	10.9808	+
chr6	30539215	30539225	FLI1	10.7021	+
chr6	30539216	30539227	Gabpa	10.2459	+
chr6	30539249	30539259	Myb	14.0984	+
chr6	30585555	30585576	REST	8.27551	-
chr6	30585591	30585602	NRF1	12.8545	+
chr6	30585638	30585650	YY1	19.75	+
chr6	30594569	30594583	Bcl6	10.5806	+
chr6	30594602	30594617	SP2	16.6552	-
chr6	30594606	30594617	SP1	14.7692	-
chr6	30594614	30594624	ELK1	11.2553	+
chr6	30594614	30594624	ELK3	11.569	+
chr6	30594614	30594624	ETS1	11.3276	+
chr6	30594614	30594624	ETV1	11.2364	+
chr6	30594614	30594624	ETV5	11.8909	+
chr6	30594615	30594626	Gabpa	15.0328	+
chr6	30594621	30594629	Atf1	11.2459	+
chr6	30594622	30594630	CREB1	10.8649	+
chr6	30594629	30594646	SP4	7.47273	-
chr6	30594650	30594659	SOX9	10.9146	-
chr6	30594651	30594659	Sox2	12.6066	-
chr6	30594656	30594673	NR3C1	3.77551	-
chr6	30594663	30594673	RELA	11.449	+
chr6	30594680	30594697	Ar	10.8621	-
chr6	30594680	30594697	NR3C1	8.08163	+
chr6	30614721	30614732	TFAP2A	10.8364	-
chr6	30614725	30614742	SP4	5.27273	-
chr6	30614728	30614739	SP1	17.9038	-
chr6	30614729	30614739	Klf4	12.8367	+
chr6	30614730	30614741	E2F4	12.0862	+
chr6	30614731	30614745	EGR1	17.1154	-
chr6	30614748	30614758	CEBPB	11.5	-
chr6	30614748	30614758	CEBPD	10.9038	-
chr6	30614750	30614761	NRF1	16.4182	-
chr6	30614774	30614789	ZBTB33	9.9697	-
chr6	30614777	30614789	TFAP2C	13.7041	+
chr6	30614780	30614791	NRF1	12.4727	+
chr6	30614785	30614796	NRF1	18.0727	-
chr6	30614786	30614797	NRF1	15.9455	+
chr6	30614823	30614834	E2F6	11.1207	-
chr6	30640727	30640741	EBF1	8.65574	-
chr6	30640787	30640798	ELK4	13.1818	-
chr6	30640788	30640799	Gabpa	14.1967	+
chr6	30640842	30640857	ZBTB33	9.69697	-
chr6	30655612	30655623	STAT1	11.8545	+
chr6	30655612	30655623	STAT3	15.1429	+
chr6	30655669	30655683	EGR1	15.6346	-
chr6	30655683	30655697	EGR1	16.2885	-
chr6	30655715	30655725	Klf4	14.1531	+
chr6	30659201	30659213	Foxa2	11.24	-
chr6	30659202	30659217	FOXA1	10.8367	-
chr6	30659258	30659276	TP63	-1.7069	-
chr6	30659258	30659276	TP73	8.57692	-
chr6	30659261	30659272	FOXH1	10.5	+
chr6	30685301	30685312	NRF1	9.30909	+
chr6	30688049	30688060	E2F4	13.8966	-
chr6	30688049	30688060	E2F6	15.0172	-
chr6	30688051	30688066	SP2	15.7931	+
chr6	30688064	30688075	NRF1	12.2727	+
chr6	30688069	30688080	NRF1	17.0727	-
chr6	30688070	30688081	NRF1	15.5636	+
chr6	30688071	30688082	NRF1	10.9455	-
chr6	30688072	30688083	NRF1	9.45455	+
chr6	30688077	30688094	SP4	5.74545	+
chr6	30688079	30688090	Klf1	13.6515	+
chr6	30688080	30688090	Klf4	16.6939	-
chr6	30688080	30688090	KLF5	16.2041	+
chr6	30688095	30688106	E2F6	11	-
chr6	30688100	30688111	E2F4	10.1724	-
chr6	30688122	30688133	E2F6	11.8621	-
chr6	30710418	30710433	ZBTB33	9.4697	+
chr6	30710426	30710437	Klf1	10.3485	+
chr6	30710427	30710437	KLF5	14.1224	+
chr6	30710462	30710479	SP4	13.6545	+
chr6	30710464	30710475	Klf1	11.197	+
chr6	30710465	30710475	Klf4	14.2857	-
chr6	30710465	30710475	KLF5	14.3061	+
chr6	30710465	30710476	SP1	16.5577	+
chr6	30710499	30710516	SP4	2.56364	+
chr6	30710507	30710526	PAX5	14.2903	-
chr6	30710533	30710547	Stat4	16.2414	-
chr6	30710536	30710547	STAT1	11.8545	-
chr6	30710536	30710547	STAT3	15.1429	-
chr6	30710629	30710640	E2F4	11.2241	-
chr6	30710629	30710640	E2F6	10.5517	-
chr6	30710661	30710671	RELA	9.81633	+
chr6	30710662	30710672	RELA	12.8061	-
chr6	30710666	30710680	EGR1	16.8654	+
chr6	30710669	30710680	EGR2	16.5517	+
chr6	30710669	30710681	GLI2	9.58621	+
chr6	30710684	30710701	SP4	8.70909	+
chr6	30710687	30710701	EGR1	16.0769	+
chr6	30710687	30710697	KLF5	13.8163	+
chr6	30710687	30710698	SP1	17.0769	+
chr6	30710688	30710707	CTCF	8.96721	-
chr6	30710691	30710702	TFAP2A	10.8727	+
chr6	30710691	30710703	TFAP2C	11.3469	-
chr6	30710706	30710719	NR2F1	11.1224	-
chr6	30710721	30710737	T	7.53846	-
chr6	30712364	30712381	SP4	12.2909	-
chr6	30712368	30712379	Klf1	12.2121	-
chr6	30712368	30712378	Klf4	12.6939	+
chr6	30712392	30712405	Myod1	10.9592	-
chr6	30712395	30712406	Tcf12	12.7347	+
chr6	30712395	30712405	TCF4	11.3878	+
chr6	30716088	30716098	KLF5	13.4694	+
chr6	30716088	30716099	SP1	13.7115	+
chr6	30716132	30716150	TP63	-2.25862	+
chr6	30716903	30716914	FOS	11.5319	+
chr6	30716903	30716914	JUND	9.89362	-
chr6	30716904	30716915	FOSL2	9.92727	-
chr6	30716924	30716935	SP1	15.8462	-
chr6	30717475	30717486	USF1	10.7143	+
chr6	30717568	30717579	FOSL2	14.7818	+
chr6	30717569	30717580	FOS	11.2553	+
chr6	30717569	30717580	FOSL1	15.3818	+
chr6	30717569	30717580	JUND	12.3191	+
chr6	30717587	30717596	ZEB1	15.6182	+
chr6	30719742	30719763	REST	5.16327	+
chr6	30720300	30720312	TFAP2C	13.551	-
chr6	30720301	30720312	TFAP2A	12.5818	-
chr6	30720314	30720325	STAT1	15.7636	+
chr6	30720314	30720325	STAT3	15.9388	+
chr6	30720337	30720348	FOSL2	14	+
chr6	30720337	30720348	JUNB	14.449	+
chr6	30720338	30720349	FOS	12.3404	-
chr6	30720338	30720349	FOSL1	14.2	+
chr6	30720338	30720349	JUND	11.5957	+
chr6	30720391	30720405	Zfx	9.95455	+
chr6	30722517	30722528	FOS	13.2128	+
chr6	30722517	30722528	JUND	12.766	+
chr6	30722537	30722548	FOSL2	10.1818	+
chr6	30722538	30722549	FOS	10.9149	-
chr6	30722574	30722584	TEAD1	11.5806	+
chr6	30726988	30726999	FOS	12.5532	+
chr6	30726988	30726999	JUND	10.5745	+
chr6	30726996	30727012	Hnf4a	6.65455	-
chr6	30726998	30727013	HNF4G	12.7692	-
chr6	30727012	30727025	JUN	11.9592	-
chr6	30727062	30727081	PAX5	11.1774	-
chr6	30727961	30727980	PAX5	12.0323	-
chr6	30731411	30731427	Hnf4a	2.89091	-
chr6	30731453	30731466	HNF1B	13.3182	-
chr6	30732130	30732144	GATA2	11.7273	+
chr6	30732133	30732144	Gata1	12.8776	+
chr6	30732134	30732145	Gata4	11.6552	+
chr6	30732167	30732180	HSF1	10.5574	-
chr6	30732170	30732181	STAT3	12.2041	-
chr6	30735715	30735734	PAX5	15	-
chr6	30737211	30737222	RUNX1	13.5345	-
chr6	30737211	30737220	RUNX2	11.75	+
chr6	30737211	30737221	RUNX3	11.5769	+
chr6	30737222	30737233	Gabpa	15.082	-
chr6	30737223	30737234	ELK4	14.8	+
chr6	30737224	30737236	ELF1	11.2909	-
chr6	30737224	30737234	ELK1	12.8085	-
chr6	30737224	30737234	ETS1	13.1207	-
chr6	30737224	30737234	ETV4	12.569	-
chr6	30737224	30737234	ETV5	12.6727	-
chr6	30737224	30737234	FLI1	12.4255	-
chr6	30737233	30737247	EGR1	10.1538	-
chr6	30737235	30737244	THAP1	9.96053	-
chr6	30737270	30737284	Bcl6	13.3387	+
chr6	30737270	30737281	STAT3	12.8571	+
chr6	30737288	30737304	Hnf4a	9.09091	-
chr6	30737509	30737520	FOSL2	12.0545	+
chr6	30737509	30737520	JUNB	12.8776	+
chr6	30737510	30737521	FOS	15.3617	+
chr6	30737510	30737521	FOSL1	14.7091	+
chr6	30737510	30737521	JUND	16.0213	+
chr6	30737510	30737521	NFE2	11.3061	-
chr6	30737511	30737522	FOSL2	16.2727	-
chr6	30737511	30737522	JUNB	15.2449	-
chr6	30737556	30737565	THAP1	9.96053	+
chr6	30737557	30737571	EGR1	10.1923	+
chr6	30737557	30737568	SP1	13.3269	+
chr6	30737575	30737586	FOSL1	9.47273	-
chr6	30737576	30737587	FOSL2	10.7455	-
chr6	30737576	30737587	JUNB	11.7347	-
chr6	30737605	30737615	TEAD1	10.9839	-
chr6	30737605	30737615	TEAD4	11.2419	-
chr6	30737614	30737628	EGR1	9.55769	+
chr6	30737614	30737625	SP1	13.5192	+
chr6	30746996	30747006	CEBPB	12.2	-
chr6	30755793	30755804	RUNX1	11.2069	-
chr6	30761693	30761704	Gabpa	10.7869	-
chr6	30761695	30761707	ELF1	9.01818	-
chr6	30761695	30761705	ETS1	11.431	-
chr6	30761695	30761705	FLI1	10.383	-
chr6	30761695	30761709	SPI1	5.65455	-
chr6	30761736	30761757	IRF1	11.5323	+
chr6	30774344	30774355	USF1	11.6122	-
chr6	30785098	30785112	SPI1	5.6	+
chr6	30786315	30786326	CEBPA	16.2857	-
chr6	30786316	30786326	CEBPB	12.74	-
chr6	30788129	30788142	EOMES	12.0488	-
chr6	30788131	30788142	Klf1	13.9394	+
chr6	30788132	30788142	Klf4	10.6837	-
chr6	30788156	30788166	Myc	14.0182	+
chr6	30788161	30788172	FOSL2	10.9636	+
chr6	30788161	30788172	JUNB	11.7143	+
chr6	30788162	30788173	FOSL1	11.4364	+
chr6	30788234	30788245	TFAP2A	12.0364	+
chr6	30796483	30796494	STAT3	10.8571	-
chr6	30796485	30796498	HSF1	10.1475	+
chr6	30796549	30796560	FOSL2	13.6909	+
chr6	30796549	30796560	JUNB	12.4286	+
chr6	30796550	30796561	FOS	15.2979	-
chr6	30796550	30796561	FOSL1	13.6	-
chr6	30796550	30796561	JUND	14.2553	-
chr6	30796550	30796568	MAFF	10.1556	+
chr6	30796550	30796561	NFE2	8.30612	+
chr6	30796551	30796562	JUNB	11	-
chr6	30796557	30796572	PRDM1	11.6545	-
chr6	30798423	30798435	ELF1	8.09091	-
chr6	30798425	30798436	STAT1	14	-
chr6	30798451	30798465	SPI1	8.4	+
chr6	30798470	30798480	Myc	12.0182	-
chr6	30804582	30804597	MAFK	13.9333	+
chr6	30804608	30804619	STAT1	11.6727	-
chr6	30804608	30804619	STAT3	11.2653	-
chr6	30812031	30812041	TEAD1	11.5806	-
chr6	30812031	30812041	TEAD4	11.7742	-
chr6	30812077	30812094	Ar	8.77586	+
chr6	30812077	30812094	NR3C1	8.71429	-
chr6	30812099	30812112	Myod1	12.449	-
chr6	30812102	30812113	Tcf12	12.1837	+
chr6	30815996	30816007	E2F6	12.3793	-
chr6	30843209	30843218	SNAI2	11.907	+
chr6	30843231	30843243	YY1	14.7115	+
chr6	30843274	30843284	KLF5	15.9592	-
chr6	30843298	30843310	Foxa2	16.42	-
chr6	30843298	30843313	FOXP1	14.3239	+
chr6	30843299	30843314	FOXA1	16.3061	-
chr6	30844115	30844127	MEF2A	15.5	+
chr6	30844115	30844127	MEF2B	15.7636	+
chr6	30844128	30844141	POU2F2	16.7586	-
chr6	30875889	30875910	REST	5.55102	+
chr6	30875900	30875915	HNF4G	11.5577	+
chr6	30875922	30875933	STAT3	12.2041	-
chr6	30875923	30875939	ZNF143	10.7759	+
chr6	30875931	30875942	E2F4	9.81034	-
chr6	30875976	30875986	NFAT5	12.5484	+
chr6	30875987	30876008	ZNF263	16.3878	-
chr6	30899973	30899985	E2F8	12.4878	-
chr6	30901263	30901277	SPI1	7.81818	-
chr6	30923420	30923436	Vdr	5.52459	+
chr6	30923423	30923435	TFAP2C	11.2551	-
chr6	30923424	30923436	TFAP2C	12.051	+
chr6	30923450	30923461	TFAP2A	10.7636	+
chr6	30923451	30923461	ELK1	12.3404	+
chr6	30923451	30923461	ETS1	11.569	+
chr6	30923451	30923461	FLI1	11.1702	+
chr6	30923452	30923463	Gabpa	14.082	+
chr6	30923510	30923521	E2F6	11.9483	-
chr6	30923527	30923541	SPI1	4.4	-
chr6	30923538	30923547	THAP1	11	-
chr6	30923634	30923648	EGR1	10.7115	+
chr6	30923641	30923655	EGR1	10.7308	+
chr6	30923645	30923659	EBF1	12.6721	+
chr6	30923645	30923657	TFAP2C	12.7143	+
chr6	30923651	30923662	SP1	12.8077	-
chr6	30923652	30923663	Klf1	12.6212	-
chr6	30923652	30923662	KLF5	15.3878	-
chr6	30923673	30923690	SP4	2.8	-
chr6	30923677	30923688	Klf1	12.4091	-
chr6	30923704	30923715	CDX2	14.1864	+
chr6	30923706	30923716	HOXB13	12.2	+
chr6	30923711	30923721	Myb	10.5574	+
chr6	30923748	30923759	Tcf12	10.5918	-
chr6	30923748	30923757	ZEB1	11.9273	+
chr6	30923749	30923759	TCF4	14.2449	+
chr6	30923750	30923759	SNAI2	11.907	-
chr6	30951404	30951423	CTCF	10.2131	+
chr6	31009252	31009263	FOSL2	9.70909	+
chr6	31009253	31009264	JUND	10.2128	+
chr6	31021174	31021188	EBF1	8.31148	-
chr6	31021175	31021190	ZBTB33	11.1818	+
chr6	31082467	31082483	Vdr	5.21311	-
chr6	31082508	31082522	EGR1	13.6923	+
chr6	31082516	31082537	REST	9.22449	+
chr6	31106872	31106893	ZNF263	18.5102	+
chr6	31125925	31125938	HSF1	9.52459	+
chr6	31125950	31125969	CTCF	9.27869	-
chr6	31125969	31125986	SP4	14.0545	+
chr6	31125971	31125982	Klf1	15.5909	+
chr6	31125972	31125982	KLF5	14.9388	+
chr6	31125995	31126012	SP4	8.25455	+
chr6	31125998	31126012	EGR1	13.1923	+
chr6	31125998	31126009	SP1	15.8077	+
chr6	31125998	31126013	SP2	19.4828	+
chr6	31126018	31126029	NRF1	15.9455	-
chr6	31126019	31126030	NRF1	19.2727	+
chr6	31126274	31126289	SP2	15	-
chr6	31126275	31126289	EGR1	12.5769	-
chr6	31126293	31126304	E2F4	12.2586	+
chr6	31126311	31126321	RELA	12.5204	+
chr6	31126312	31126322	RELA	13.1735	-
chr6	31126339	31126350	NRF1	10.8909	+
chr6	31126344	31126355	NRF1	9.45455	-
chr6	31126350	31126361	NRF1	9.09091	+
chr6	31126350	31126367	SP4	10.9636	+
chr6	31148476	31148497	REST	4.44898	-
chr6	31148492	31148506	Stat4	11.9138	-
chr6	31148495	31148506	STAT1	11.4545	-
chr6	31148495	31148506	STAT3	13.6735	-
chr6	31148518	31148528	Mitf	11.9082	+
chr6	31148518	31148529	USF1	13.0408	-
chr6	31148518	31148529	USF2	12.7143	-
chr6	31148519	31148529	BHLHE40	15.4231	+
chr6	31148519	31148529	MAX	12.5192	+
chr6	31148546	31148557	Klf1	10.3939	+
chr6	31148547	31148562	SP2	14.6207	+
chr6	31165461	31165471	SREBF1	14.1585	-
chr6	31165466	31165474	Atf1	11.5246	+
chr6	31165470	31165491	REST	4.79592	+
chr6	31165503	31165517	EGR1	12.6346	-
chr6	31165503	31165514	EGR2	13.4138	-
chr6	31165503	31165515	ZBTB7A	11.1857	-
chr6	31165514	31165528	EGR1	14.2692	-
chr6	31165514	31165531	SP4	6.74545	-
chr6	31165517	31165528	SP1	15.2308	-
chr6	31165518	31165529	Klf1	12.3182	-
chr6	31165518	31165528	Klf4	13.6122	+
chr6	31165518	31165528	KLF5	15.3061	-
chr6	31165544	31165553	ZEB1	14.5818	+
chr6	31165545	31165558	Myod1	12.449	+
chr6	31165546	31165555	SNAI2	10.8605	-
chr6	31165649	31165662	Myod1	12.898	-
chr6	31165652	31165661	SNAI2	13.0233	+
chr6	31165654	31165667	EOMES	11.2683	+
chr6	31165654	31165664	TBX21	10.9636	+
chr6	31165654	31165663	ZEB1	13.1091	-
chr6	31165659	31165669	RELA	9.2551	+
chr6	31165663	31165674	E2F4	10.9655	-
chr6	31165686	31165698	TFAP2C	13.5102	+
chr6	31165695	31165712	SP4	12.3818	+
chr6	31165697	31165708	Klf1	10.9242	+
chr6	31165698	31165708	KLF5	13.0204	+
chr6	31165700	31165712	ZBTB7A	11.9857	+
chr6	31165712	31165723	RUNX1	11.2241	-
chr6	31165740	31165752	Foxa2	11.06	-
chr6	31165743	31165754	FOXP2	12.3333	+
chr6	31165758	31165768	NFATC1	10.8943	+
chr6	31239828	31239845	ESR1	12.1515	+
chr6	31239843	31239857	Zfx	11.8485	+
chr6	31239851	31239865	EBF1	8.13115	-
chr6	31239911	31239929	NFYA	12.0122	+
chr6	31239917	31239932	NFYB	14.6923	-
chr6	31239948	31239959	Klf1	10.2576	-
chr6	31276032	31276049	SP4	20.9818	+
chr6	31276035	31276045	Klf4	16.1837	-
chr6	31276035	31276046	SP1	19.1538	+
chr6	31276035	31276050	SP2	19.1034	+
chr6	31276074	31276086	ZBTB7A	10.3	-
chr6	31276078	31276093	SP2	17.5517	-
chr6	31276079	31276096	SP4	6.50909	-
chr6	31276082	31276093	SP1	16.4038	-
chr6	31276083	31276093	Klf4	16.1837	+
chr6	31276091	31276100	ZEB1	14.4	+
chr6	31276093	31276102	SNAI2	11.6512	-
chr6	31276111	31276119	CREB1	11.3964	+
chr6	31276123	31276144	REST	7.47959	-
chr6	31276326	31276336	Myc	13.0364	-
chr6	31276327	31276337	MAX	13.4615	+
chr6	31276328	31276338	Myc	13.8909	+
chr6	31276337	31276348	SP1	12.5192	-
chr6	31276405	31276416	E2F6	16.6034	+
chr6	31324915	31324932	ESR1	-0.227273	+
chr6	31324961	31324973	ZBTB7A	10.7	-
chr6	31324998	31325016	NFYA	12.0366	+
chr6	31325004	31325019	NFYB	14.6923	-
chr6	31334812	31334831	CTCF	12	+
chr6	31334840	31334859	CTCF	25.0164	-
chr6	31334848	31334860	GLI2	11.5862	-
chr6	31334849	31334861	ZBTB7A	12.1143	-
chr6	31371332	31371343	USF1	13.0408	+
chr6	31371332	31371343	USF2	14.0816	+
chr6	31371335	31371346	FOSL2	10.2	+
chr6	31371336	31371347	FOSL1	9.47273	+
chr6	31371345	31371359	Rfx1	10.1552	-
chr6	31391486	31391499	EOMES	12.439	+
chr6	31391491	31391506	FOXA1	15.898	+
chr6	31391495	31391507	Foxa2	16.09	+
chr6	31391541	31391556	FOXA1	10.9388	-
chr6	31391541	31391554	POU2F2	14.5345	-
chr6	31391568	31391580	YY1	11.9423	-
chr6	31409399	31409412	JUN	10.2041	-
chr6	31409440	31409451	FOXH1	16.0385	-
chr6	31409459	31409476	SP4	3.65455	+
chr6	31409461	31409473	PROX1	8.50909	+
chr6	31409467	31409479	YY1	12.3077	-
chr6	31409482	31409495	NR2F1	10.8367	-
chr6	31462679	31462700	IRF1	16.1129	+
chr6	31462710	31462722	E2F1	13.9672	-
chr6	31509767	31509778	E2F6	12.4828	+
chr6	31509783	31509794	Gabpa	16.1639	-
chr6	31509784	31509795	ELK4	16.1273	+
chr6	31509785	31509797	EHF	14.9836	-
chr6	31509785	31509797	ELF1	15.6364	-
chr6	31509785	31509796	ELF5	14.4727	-
chr6	31509785	31509795	ELK1	17.766	-
chr6	31509785	31509795	ELK3	16.2586	-
chr6	31509785	31509795	ERF	17.2857	-
chr6	31509785	31509795	ETS1	16.2931	-
chr6	31509785	31509795	ETV1	15.4545	-
chr6	31509785	31509795	ETV5	14.2	-
chr6	31509785	31509795	FLI1	16.9787	-
chr6	31509800	31509811	E2F6	10.9655	-
chr6	31509816	31509827	E2F4	14.1207	-
chr6	31509816	31509827	E2F6	15.6552	-
chr6	31509841	31509852	NRF1	16.1636	+
chr6	31509856	31509866	ELK1	10.3191	+
chr6	31509856	31509866	ELK3	11.8793	+
chr6	31509856	31509867	ELK4	12.3636	-
chr6	31509856	31509866	ERF	12.7714	+
chr6	31509856	31509866	ETS1	13.5862	+
chr6	31509856	31509866	ETV1	12.7818	+
chr6	31509856	31509866	ETV5	11.3091	+
chr6	31509856	31509866	FLI1	14	+
chr6	31509857	31509868	Gabpa	10.6066	+
chr6	31510141	31510155	EBF1	10.1803	-
chr6	31510167	31510178	Esrra	7.63636	+
chr6	31514396	31514417	ZNF263	16.3265	-
chr6	31514448	31514468	PPARG	6.87778	+
chr6	31514568	31514587	CTCF	8.52459	+
chr6	31514654	31514668	EGR1	14.1731	-
chr6	31516195	31516204	THAP1	10.6447	+
chr6	31530232	31530246	SPI1	2.49091	+
chr6	31531314	31531325	FOSL2	15.8909	+
chr6	31531314	31531325	JUNB	15.6531	+
chr6	31531315	31531326	FOS	13.7447	-
chr6	31531315	31531326	FOSL1	16.5636	+
chr6	31531315	31531326	JUND	13.7234	+
chr6	31531319	31531330	Tcf12	12.5714	-
chr6	31540028	31540035	SPIB	11.2333	-
chr6	31540033	31540048	TBP	11.9583	+
chr6	31540074	31540083	SNAI2	10.907	+
chr6	31540074	31540085	Tcf12	10.5918	+
chr6	31540076	31540085	ZEB1	15.6182	-
chr6	31543284	31543294	Klf4	12.6531	-
chr6	31543284	31543295	SP1	15.0769	+
chr6	31543299	31543310	TFAP2A	12.9455	+
chr6	31543350	31543371	REST	5.27551	+
chr6	31550266	31550275	ZEB1	14.4	+
chr6	31550278	31550288	RELA	15.8878	+
chr6	31554003	31554013	TEAD4	11.6774	-
chr6	31554076	31554087	RUNX1	11.4483	-
chr6	31560691	31560712	REST	4.44898	+
chr6	31560779	31560793	EGR1	16.0769	-
chr6	31560787	31560798	Klf1	15.697	-
chr6	31560787	31560797	KLF5	15.9592	-
chr6	31582988	31583002	SPI1	16.4727	+
chr6	31583013	31583024	STAT1	10.0727	+
chr6	31583013	31583027	Stat4	11.7586	+
chr6	31588399	31588412	POU2F2	16.569	-
chr6	31588408	31588425	SP4	16.6364	-
chr6	31588412	31588423	Klf1	10.2727	-
chr6	31588418	31588428	SMAD3	11.4545	-
chr6	31588430	31588451	ZNF263	16.6327	+
chr6	31588433	31588454	ZNF263	18.898	+
chr6	31588435	31588446	E2F6	10.2414	+
chr6	31588442	31588453	E2F6	11.8276	+
chr6	31588445	31588455	KLF5	13.4082	-
chr6	31588453	31588472	CTCF	7.93443	+
chr6	31588458	31588469	TFAP2A	11.3455	-
chr6	31588459	31588473	EGR1	16.9615	-
chr6	31588469	31588480	NRF1	9.47273	+
chr6	31588473	31588482	THAP1	10.4474	+
chr6	31588515	31588526	E2F6	12.1724	+
chr6	31620147	31620164	SP4	9.4	+
chr6	31620150	31620160	KLF5	13.8163	+
chr6	31620150	31620161	SP1	17.0769	+
chr6	31620163	31620177	EBF1	9.04918	+
chr6	31620177	31620188	Gabpa	17.0656	-
chr6	31620178	31620189	ELK4	16.1273	+
chr6	31620179	31620191	ELF1	13.9455	-
chr6	31620179	31620189	ELK1	17.766	-
chr6	31620179	31620189	ELK3	16.2586	-
chr6	31620179	31620189	ETS1	16.2931	-
chr6	31620179	31620189	ETV1	15.4545	-
chr6	31620179	31620189	ETV5	14.2	-
chr6	31620179	31620189	FEV	16.0769	-
chr6	31620179	31620189	FLI1	16.9787	-
chr6	31620188	31620200	E2F8	3.89024	+
chr6	31620212	31620223	Gabpa	13.1475	-
chr6	31620213	31620224	ELK4	11.9091	+
chr6	31620214	31620226	ELF1	10.9818	-
chr6	31620214	31620224	ELK1	12.234	-
chr6	31620214	31620224	ELK3	12.9138	-
chr6	31620214	31620224	ETS1	12.1207	-
chr6	31620214	31620224	ETV1	12.1091	-
chr6	31620214	31620224	ETV5	11.8	-
chr6	31620214	31620224	FEV	13.1731	-
chr6	31620214	31620224	FLI1	12.7872	-
chr6	31620214	31620228	SPI1	2.21818	-
chr6	31620253	31620264	Gabpa	12.3934	-
chr6	31620254	31620265	ELK4	13	+
chr6	31620255	31620267	ELF1	14.9636	-
chr6	31620255	31620265	ELK1	15.5532	-
chr6	31620255	31620265	ELK3	14.8793	-
chr6	31620255	31620265	ETS1	13.7759	-
chr6	31620255	31620265	ETV1	13.9636	-
chr6	31620255	31620265	ETV5	13.0364	-
chr6	31620255	31620265	FEV	13.7692	-
chr6	31620255	31620265	FLI1	13.1064	-
chr6	31620397	31620411	Tcf21	5.42105	+
chr6	31620406	31620420	Rfx1	13.5172	-
chr6	31620468	31620485	SP4	9.21818	+
chr6	31620470	31620481	Klf1	12.697	+
chr6	31620471	31620485	EGR1	19.0192	+
chr6	31620471	31620481	KLF5	16.6735	+
chr6	31620471	31620482	SP1	17.0962	+
chr6	31620474	31620491	SP4	3.12727	+
chr6	31620475	31620490	NR2C2	10.8857	-
chr6	31620477	31620487	KLF5	14.2041	+
chr6	31620477	31620492	NR2C2	10.2	-
chr6	31620477	31620488	SP1	16.8654	+
chr6	31620478	31620497	CTCF	12	-
chr6	31620481	31620500	CTCF	9.44262	-
chr6	31620509	31620520	NRF1	9.52727	-
chr6	31628529	31628541	ELF1	12.8	+
chr6	31628531	31628541	ELK1	10.7447	+
chr6	31628531	31628541	ELK3	11.6897	+
chr6	31628531	31628542	ELK4	13.9636	-
chr6	31628531	31628541	ETS1	10.9828	+
chr6	31628531	31628541	ETV1	11.4545	+
chr6	31628532	31628543	Gabpa	14.7705	+
chr6	31628534	31628547	Myod1	15.449	-
chr6	31628537	31628548	Tcf12	14.3878	+
chr6	31628557	31628572	ZBTB33	10.0909	-
chr6	31628564	31628578	EGR1	17.5962	-
chr6	31628564	31628575	EGR2	14.3276	-
chr6	31628564	31628581	SP4	3.61818	-
chr6	31628609	31628620	EGR2	11.6552	+
chr6	31632958	31632973	ZBTB33	11.9242	-
chr6	31632962	31632973	E2F4	10.7586	+
chr6	31632996	31633009	POU2F2	9.58621	+
chr6	31633011	31633027	ZNF143	3.10345	+
chr6	31633631	31633640	ZEB1	11.8727	+
chr6	31633637	31633648	Gabpa	11.2295	-
chr6	31633638	31633649	ELK4	11.2	+
chr6	31633639	31633651	ELF1	8.38182	-
chr6	31633639	31633649	ETV5	11.4909	-
chr6	31633643	31633654	Gabpa	16.1148	-
chr6	31633644	31633655	ELK4	16.6	+
chr6	31633645	31633657	ELF1	9.34545	-
chr6	31633645	31633655	ELK1	15.1915	-
chr6	31633645	31633655	ELK3	14.3448	-
chr6	31633645	31633655	ETS1	15.1034	-
chr6	31633645	31633655	ETV1	14.4364	-
chr6	31633645	31633655	ETV5	13.6545	-
chr6	31633645	31633655	FLI1	15.7234	-
chr6	31633665	31633682	SP4	3.69091	+
chr6	31633671	31633680	THAP1	11	+
chr6	31633779	31633796	Ar	10.3276	-
chr6	31633779	31633796	NR3C1	10.0816	+
chr6	31633790	31633806	ZNF143	2.63793	+
chr6	31633795	31633807	ZBTB7A	10.7	+
chr6	31633807	31633818	USF1	12.1633	+
chr6	31633808	31633817	SNAI2	11.3023	-
chr6	31633809	31633822	NR2F1	15	-
chr6	31633813	31633828	HNF4G	10.3462	-
chr6	31633813	31633827	Rxra	2.64634	-
chr6	31633834	31633849	NR2C2	10.2857	-
chr6	31633836	31633857	ZNF263	19.0408	-
chr6	31633841	31633852	Klf1	10.3485	+
chr6	31633842	31633852	KLF5	14.1224	+
chr6	31633856	31633866	NFATC1	10.6829	+
chr6	31633867	31633877	KLF5	14.7755	+
chr6	31633892	31633913	REST	5.20408	+
chr6	31671064	31671083	PAX5	10.6935	-
chr6	31671085	31671095	Ascl2	10.5143	-
chr6	31671090	31671109	CTCF	12.623	-
chr6	31671102	31671119	SP4	13.4182	+
chr6	31671104	31671115	Klf1	14.6515	+
chr6	31671105	31671115	Klf4	16.4286	-
chr6	31671105	31671115	KLF5	16.2857	+
chr6	31671105	31671116	SP1	16.5962	+
chr6	31671135	31671146	Esrra	9.45455	-
chr6	31671142	31671150	CREB1	13.5495	-
chr6	31671157	31671174	SP4	2.38182	+
chr6	31671158	31671177	CTCF	7.80328	-
chr6	31671160	31671174	EGR1	13.0192	+
chr6	31671160	31671171	SP1	15.0769	+
chr6	31671164	31671175	TFAP2A	10.9818	+
chr6	31671164	31671176	TFAP2C	13.5612	+
chr6	31681894	31681908	EGR1	15.6346	+
chr6	31681900	31681910	KLF5	13.4898	+
chr6	31686281	31686293	GRHL1	13.7586	-
chr6	31697991	31698002	NRF1	9.98182	-
chr6	31698038	31698055	SP4	15.7273	-
chr6	31698041	31698052	SP1	16.4038	-
chr6	31698042	31698053	Klf1	11.6364	-
chr6	31698042	31698052	Klf4	16.1837	+
chr6	31698042	31698052	KLF5	17	-
chr6	31698057	31698074	SP4	17.3273	+
chr6	31698059	31698070	Klf1	16.5455	+
chr6	31698060	31698070	Klf4	16.3163	-
chr6	31698060	31698070	KLF5	14.4694	+
chr6	31698081	31698098	SP4	4.05455	+
chr6	31707506	31707521	ZBTB33	15.7727	+
chr6	31707512	31707522	RELA	11.3673	+
chr6	31707521	31707536	NFYB	14.0577	+
chr6	31707524	31707542	NFYA	15.378	-
chr6	31707574	31707593	CTCF	10.8852	+
chr6	31707579	31707594	SP2	16.2586	-
chr6	31707585	31707596	E2F4	16.3621	+
chr6	31707585	31707596	E2F6	15.8621	+
chr6	31707598	31707611	HSF1	14.6393	-
chr6	31707605	31707622	SP4	7.63636	+
chr6	31707711	31707729	NFYA	10	-
chr6	31707714	31707725	FOXH1	13.6346	+
chr6	31707729	31707744	SP2	14.7586	-
chr6	31707730	31707747	SP4	8.50909	-
chr6	31707733	31707744	SP1	16.5962	-
chr6	31707734	31707745	Klf1	13.2424	-
chr6	31707734	31707744	Klf4	16.4286	+
chr6	31707734	31707744	KLF5	16.2857	-
chr6	31707741	31707751	BHLHE40	10.1154	-
chr6	31707741	31707751	Hes1	11.8601	-
chr6	31707741	31707751	HEY1	12.9455	-
chr6	31707741	31707752	NRF1	14.5818	-
chr6	31707742	31707753	NRF1	18.0545	+
chr6	31707744	31707755	NRF1	10.0182	+
chr6	31707762	31707772	BHLHE40	10.1346	+
chr6	31707766	31707777	NRF1	16.5273	-
chr6	31707767	31707778	NRF1	16.5273	+
chr6	31707789	31707799	Hes1	9.6993	-
chr6	31707816	31707827	E2F6	10.8276	-
chr6	31707819	31707828	ZEB1	11.5455	+
chr6	31707820	31707830	TCF4	12.102	+
chr6	31730769	31730780	SP1	14.7692	-
chr6	31734315	31734336	REST	8.73469	+
chr6	31745068	31745079	Klf1	10.303	-
chr6	31745075	31745094	PAX5	10.5323	-
chr6	31745114	31745135	ZNF263	18.3469	+
chr6	31745135	31745146	FOSL2	14.5455	+
chr6	31745135	31745146	JUNB	13.5102	+
chr6	31745136	31745147	FOSL1	12.3818	+
chr6	31745136	31745147	JUND	9.2766	+
chr6	31745152	31745173	REST	9.29592	+
chr6	31763747	31763761	EGR1	15.0192	-
chr6	31763763	31763772	THAP1	10.2632	-
chr6	31763790	31763807	ESR1	1.34848	+
chr6	31763804	31763823	CTCF	10.7705	+
chr6	31774739	31774760	ZNF263	18.0612	+
chr6	31774754	31774771	SP4	18.9636	-
chr6	31774757	31774768	SP1	15.2115	-
chr6	31774758	31774769	Klf1	10.4848	-
chr6	31774758	31774768	KLF5	14.3061	-
chr6	31774762	31774772	RELA	14.4796	+
chr6	31774787	31774806	PAX5	9.87097	-
chr6	31774809	31774820	NRF1	19.2727	-
chr6	31774810	31774821	NRF1	15.9455	+
chr6	31783241	31783259	NFYA	15.6098	+
chr6	31783247	31783262	NFYB	12.7885	-
chr6	31783288	31783303	TBP	12.8472	+
chr6	31783295	31783307	TFAP2C	13.7551	+
chr6	31783417	31783428	NRF1	11.3455	-
chr6	31783418	31783429	NRF1	11.8182	+
chr6	31783431	31783442	ELK4	11.4545	+
chr6	31783432	31783442	ETS1	10.7759	-
chr6	31783432	31783442	FLI1	10.5319	-
chr6	31783444	31783455	Gabpa	11.2787	+
chr6	31789112	31789126	Stat4	13.6552	-
chr6	31789115	31789126	STAT1	11.0727	-
chr6	31789162	31789175	HSF1	6.06557	-
chr6	31789163	31789173	TEAD4	11.2903	+
chr6	31789181	31789198	SP4	9.81818	+
chr6	31789184	31789194	Klf4	10.2857	-
chr6	31789188	31789199	Klf1	12.697	+
chr6	31789189	31789199	Klf4	16.051	-
chr6	31789189	31789199	KLF5	16.6735	+
chr6	31789189	31789200	SP1	14.3462	+
chr6	31789825	31789846	REST	5.84694	+
chr6	31789838	31789855	SP4	10.9636	+
chr6	31789840	31789851	Klf1	13.9394	+
chr6	31789841	31789855	EGR1	10.3462	+
chr6	31789841	31789852	SP1	16.5962	+
chr6	31789844	31789853	THAP1	10.3158	+
chr6	31789845	31789857	TFAP2C	12.1122	+
chr6	31789860	31789877	SP4	5.52727	+
chr6	31789863	31789874	SP1	13.25	+
chr6	31789875	31789892	SP4	8.92727	+
chr6	31789876	31789887	E2F4	11.8103	-
chr6	31789878	31789889	SP1	17.9038	+
chr6	31789880	31789897	SP4	4.2	+
chr6	31795437	31795455	NFYA	16.1951	+
chr6	31795443	31795458	NFYB	12.7885	-
chr6	31795454	31795469	PRDM1	12.3455	+
chr6	31795455	31795470	NR2C2	8.62857	+
chr6	31795470	31795484	Rfx1	11.4483	+
chr6	31795475	31795487	PROX1	9.36364	+
chr6	31795484	31795499	TBP	12.8611	+
chr6	31795540	31795552	HINFP	12.9848	+
chr6	31802321	31802334	Myod1	13.4898	-
chr6	31802322	31802333	NRF1	10.2545	-
chr6	31802323	31802334	Tcf12	12.5714	-
chr6	31802324	31802337	Myod1	13.2449	+
chr6	31802324	31802335	Tcf12	12.5714	+
chr6	31802325	31802336	NRF1	11.2364	+
chr6	31802331	31802342	NRF1	11.5273	+
chr6	31802332	31802343	NRF1	12.0364	-
chr6	31802334	31802345	NRF1	15.5273	-
chr6	31802335	31802346	NRF1	16.1455	+
chr6	31802337	31802348	NRF1	10.6727	+
chr6	31802339	31802350	NRF1	11.8727	+
chr6	31802340	31802351	NRF1	15.1455	-
chr6	31802341	31802352	NRF1	15.1455	+
chr6	31802341	31802356	ZBTB33	12.0758	-
chr6	31802342	31802353	NRF1	11.8727	-
chr6	31802347	31802358	E2F4	15.5862	+
chr6	31802347	31802358	E2F6	14.6897	+
chr6	31802385	31802396	STAT1	11.1636	+
chr6	31802385	31802396	STAT3	15.5918	+
chr6	31830557	31830570	Myod1	11.9388	-
chr6	31830559	31830570	Tcf12	14.9592	-
chr6	31830560	31830573	Myod1	15.449	+
chr6	31830560	31830571	Tcf12	13	+
chr6	31830570	31830584	Rfx1	9.65517	+
chr6	31830577	31830587	Myb	11.6393	-
chr6	31830651	31830670	PAX5	10.5	-
chr6	31830662	31830679	SP4	3.83636	+
chr6	31846800	31846809	SNAI2	10.907	-
chr6	31846813	31846823	KLF5	16.2857	+
chr6	31846817	31846831	EGR1	13.8846	+
chr6	31846836	31846850	EGR1	20.3077	+
chr6	31846836	31846846	KLF5	16.6735	+
chr6	31865433	31865444	E2F4	13.431	-
chr6	31865433	31865444	E2F6	10.0517	-
chr6	31865435	31865449	EGR1	16.9615	+
chr6	31865438	31865452	EGR1	17.25	+
chr6	31865474	31865485	NRF1	13.5636	+
chr6	31865481	31865492	NRF1	13.0364	-
chr6	31865496	31865506	Mitf	13.5408	+
chr6	31865496	31865507	USF1	17.1633	-
chr6	31865496	31865507	USF2	14.9388	-
chr6	31865497	31865507	BHLHE40	11.8462	-
chr6	31865497	31865507	HEY1	11.9091	-
chr6	31865497	31865507	MAX	12.9808	-
chr6	31865497	31865508	USF2	11.3061	+
chr6	31865505	31865519	EGR1	13.9038	-
chr6	31865506	31865517	E2F6	13.0172	+
chr6	31865510	31865521	E2F6	15.2586	+
chr6	31865556	31865568	YY1	11.1346	-
chr6	31865564	31865578	EBF1	10.3443	+
chr6	31869814	31869825	NRF1	11.8727	+
chr6	31869815	31869826	NRF1	11.8727	-
chr6	31869821	31869835	EGR1	15.6923	-
chr6	31869821	31869832	EGR2	9.06897	-
chr6	31869824	31869838	EGR1	14.5769	-
chr6	31869827	31869841	EGR1	14	-
chr6	31869849	31869870	ZNF263	19.4286	+
chr6	31869852	31869873	ZNF263	25.898	+
chr6	31869855	31869876	ZNF263	16.6939	+
chr6	31869865	31869876	E2F6	11.1034	+
chr6	31869917	31869936	CTCF	8.93443	-
chr6	31895435	31895446	Tcf12	13.551	-
chr6	31895436	31895454	MAFF	13.1778	-
chr6	31895436	31895447	Tcf12	14.9796	+
chr6	31895438	31895453	MAFK	11	-
chr6	31895469	31895480	USF1	10.3061	+
chr6	31895475	31895489	Rxra	9.80488	-
chr6	31895480	31895491	E2F6	14.6207	-
chr6	31895484	31895495	E2F6	10.7069	-
chr6	31895520	31895537	Ar	9.74138	-
chr6	31895520	31895537	NR3C1	8.12245	+
chr6	31926706	31926717	NRF1	15.5273	-
chr6	31926742	31926750	Atf3	14.3279	+
chr6	31926742	31926756	XBP1	11.8654	-
chr6	31926743	31926751	Atf1	13.0492	+
chr6	31926770	31926784	Rfx1	9.98276	-
chr6	31926780	31926792	TFAP2C	10.7551	+
chr6	31926781	31926792	TFAP2A	12.9091	+
chr6	31926792	31926803	Gabpa	14.6393	-
chr6	31926793	31926804	ELK4	14.4182	+
chr6	31926794	31926804	ELK1	11.2553	-
chr6	31926794	31926804	ELK3	11.569	-
chr6	31926794	31926804	ETS1	11.3276	-
chr6	31926794	31926804	ETV1	11.2364	-
chr6	31926794	31926804	ETV5	11.8909	-
chr6	31926794	31926804	FEV	10.8077	-
chr6	31926865	31926877	EHF	10.9672	+
chr6	31926865	31926877	ELF1	11.7273	+
chr6	31926867	31926877	ELK1	16.4681	+
chr6	31926867	31926877	ELK3	15.569	+
chr6	31926867	31926878	ELK4	14.7091	-
chr6	31926867	31926877	ERF	14.9429	+
chr6	31926867	31926877	ETS1	14.5517	+
chr6	31926867	31926877	ETV1	14.4909	+
chr6	31926867	31926877	ETV5	13.4182	+
chr6	31926867	31926877	FEV	15.2115	+
chr6	31926867	31926877	FLI1	15.2128	+
chr6	31926868	31926879	Gabpa	15.082	+
chr6	31926880	31926891	Gabpa	12.8361	-
chr6	31926881	31926892	ELK4	13.0727	+
chr6	31926882	31926894	EHF	9.85246	-
chr6	31926882	31926892	ELK1	10.5957	-
chr6	31926882	31926892	ELK3	11.5517	-
chr6	31926882	31926892	ETV1	11.2545	-
chr6	31926882	31926892	ETV5	11.5091	-
chr6	31926893	31926908	SP2	14.6034	-
chr6	31926894	31926911	SP4	11.0909	-
chr6	31926897	31926908	SP1	16.4038	-
chr6	31926898	31926909	Klf1	11.6364	-
chr6	31926898	31926908	Klf4	16.1837	+
chr6	31926898	31926908	KLF5	17	-
chr6	31926930	31926941	Gabpa	16.6721	-
chr6	31926931	31926942	ELK4	16	+
chr6	31926932	31926944	EHF	14.7541	-
chr6	31926932	31926944	ELF1	16.6909	-
chr6	31926932	31926942	ELK1	13.9787	-
chr6	31926932	31926942	ELK3	13.6207	-
chr6	31926932	31926942	ERF	11.8857	-
chr6	31926932	31926942	ETS1	12.8966	-
chr6	31926932	31926942	ETV1	12.4545	-
chr6	31926932	31926942	ETV5	12.1273	-
chr6	31926932	31926942	FEV	12.6923	-
chr6	31926932	31926942	FLI1	12.3617	-
chr6	31926945	31926958	Myod1	13.5306	-
chr6	31926947	31926958	Tcf12	13.2449	-
chr6	31926948	31926958	Ascl2	16.2286	-
chr6	31926948	31926961	Myod1	13.8367	+
chr6	31926948	31926959	Tcf12	15	+
chr6	31938856	31938874	MAFF	11.9111	+
chr6	31938857	31938872	MAFK	10.5778	+
chr6	31940009	31940020	Klf1	11.6212	+
chr6	31940010	31940020	Klf4	13.6122	-
chr6	31940010	31940020	KLF5	15.3061	+
chr6	31940029	31940040	TFAP2A	12.6545	-
chr6	31940059	31940067	Atf3	11.5246	-
chr6	31940099	31940107	Atf1	13.082	-
chr6	32083113	32083123	Klf4	12.7041	-
chr6	32083118	32083128	Klf4	14.398	-
chr6	32095976	32095988	YY1	15.3846	-
chr6	32095980	32095995	NR2C2	8.5	-
chr6	32095980	32096001	ZNF263	16.9184	-
chr6	32095985	32095997	E2F8	8.29268	+
chr6	32095986	32096001	NR2C2	9.17143	-
chr6	32095990	32096001	SP1	15.8462	+
chr6	32096022	32096037	SP2	18.6034	+
chr6	32096076	32096088	ELF1	11.2364	+
chr6	32096078	32096088	ELK1	10.1064	+
chr6	32096078	32096088	ELK3	11.0172	+
chr6	32096079	32096090	Gabpa	12.1148	+
chr6	32098012	32098029	SP4	4.74545	-
chr6	32098018	32098032	EGR1	16.25	-
chr6	32098020	32098035	NR2C2	13.2143	+
chr6	32098024	32098039	SP2	17.0862	-
chr6	32098025	32098042	SP4	2.34545	-
chr6	32098028	32098039	SP1	15.0769	-
chr6	32098067	32098082	ZBTB33	14.1515	-
chr6	32098070	32098085	ZBTB33	11.6212	+
chr6	32098094	32098104	TEAD4	10.9194	+
chr6	32098097	32098108	STAT1	10.2727	-
chr6	32098097	32098108	STAT3	12.2653	-
chr6	32098099	32098108	THAP1	9.82895	-
chr6	32098101	32098116	NFYB	13.4423	+
chr6	32098104	32098122	NFYA	10.4024	-
chr6	32114175	32114186	STAT3	11.0612	+
chr6	32114184	32114197	JUN	11.449	+
chr6	32114185	32114198	ATF4	17.2623	+
chr6	32114186	32114197	CEBPA	11.9184	-
chr6	32114201	32114214	JUN	14	+
chr6	32114214	32114225	STAT3	11.9184	-
chr6	32121237	32121248	FOSL2	13.7091	+
chr6	32121237	32121248	JUNB	12.6327	+
chr6	32121238	32121249	FOS	15.617	-
chr6	32121238	32121249	FOSL1	14.2364	-
chr6	32121238	32121249	JUND	14.9574	-
chr6	32121238	32121249	NFE2	6.7551	-
chr6	32121239	32121250	FOSL2	10	-
chr6	32121239	32121250	JUNB	11.8367	-
chr6	32121258	32121270	ZBTB7A	10.9143	+
chr6	32121276	32121287	Klf1	12.1515	-
chr6	32121292	32121302	KLF5	13.551	-
chr6	32122152	32122169	SP4	3.92727	-
chr6	32122155	32122166	SP1	15.1538	-
chr6	32122168	32122186	NFYA	8.97561	+
chr6	32145863	32145877	SPI1	12.8	+
chr6	32145867	32145874	SPIB	11.2333	+
chr6	32145895	32145912	SP4	3.4	-
chr6	32146182	32146193	NRF1	9.81818	+
chr6	32146239	32146250	FOXH1	12.8462	-
chr6	32157941	32157955	EGR1	13.5192	-
chr6	32157941	32157952	EGR2	10.2586	-
chr6	32157956	32157977	ZNF263	16.4082	+
chr6	32157960	32157971	E2F6	12.3448	+
chr6	32157962	32157983	ZNF263	21.449	+
chr6	32157965	32157986	ZNF263	22.0204	+
chr6	32157967	32157978	E2F6	13.6724	+
chr6	32157969	32157990	ZNF263	23.449	+
chr6	32157972	32157993	ZNF263	26.4286	+
chr6	32157974	32157985	E2F6	13.1897	+
chr6	32157976	32157997	ZNF263	19.102	+
chr6	32157982	32157999	SP4	6.58182	-
chr6	32157988	32158009	ZNF263	19.4694	+
chr6	32157994	32158005	E2F6	13.0172	+
chr6	32157998	32158009	E2F6	14.8966	+
chr6	32158000	32158021	ZNF263	19.0204	+
chr6	32158007	32158021	EGR1	14.8846	-
chr6	32158010	32158021	SP1	16.5962	-
chr6	32158026	32158033	SPIB	11.2333	+
chr6	32158026	32158047	ZNF263	18.4694	+
chr6	32158029	32158050	ZNF263	17.7143	+
chr6	32158032	32158053	ZNF263	20.2449	+
chr6	32163312	32163327	SP2	15.3103	-
chr6	32191853	32191864	FOS	12.0851	-
chr6	32191857	32191874	NR3C1	5.5102	+
chr6	32223411	32223422	Tcf12	10.7143	-
chr6	32223412	32223425	Myod1	10.9796	+
chr6	32223412	32223423	Tcf12	10.7143	+
chr6	32223513	32223525	ZBTB7A	10.2286	-
chr6	32339695	32339708	HSF1	20.3115	-
chr6	32405384	32405399	NFYB	15.9423	+
chr6	32405423	32405438	MAFK	10.7333	-
chr6	32407583	32407601	NFYA	15.122	+
chr6	32407589	32407604	NFYB	14.3846	-
chr6	32407608	32407621	POU2F2	16.0862	+
chr6	32407642	32407663	IRF1	12.1129	+
chr6	32428036	32428046	Klf4	12.0306	+
chr6	32428106	32428123	ESR1	-0.863636	+
chr6	32428141	32428160	CTCF	10.377	-
chr6	32430757	32430768	USF2	10.4286	+
chr6	32498074	32498090	ZNF143	-0.103448	+
chr6	32498078	32498088	TEAD4	12.6613	+
chr6	32498142	32498157	NFYB	12.3654	+
chr6	32557595	32557605	TEAD4	12.6613	+
chr6	32557659	32557674	NFYB	12.3654	+
chr6	32557662	32557680	NFYA	15.5976	-
chr6	32571838	32571852	EBF1	8.60656	+
chr6	32571878	32571889	Gabpa	10.1148	+
chr6	32572430	32572441	RUNX1	11	-
chr6	32576234	32576244	RELA	15.8878	-
chr6	32577818	32577839	ZNF263	17.4082	+
chr6	32577821	32577835	EGR1	11.8462	-
chr6	32577821	32577842	ZNF263	20.898	+
chr6	32577842	32577853	FOSL2	16.4909	+
chr6	32577842	32577853	JUNB	16.2245	+
chr6	32577843	32577854	FOS	14.8936	+
chr6	32577843	32577854	FOSL1	15.7818	+
chr6	32577843	32577854	JUND	16.3191	+
chr6	32577843	32577854	NFE2	17.5102	+
chr6	32577844	32577855	FOSL2	12.6	-
chr6	32577844	32577855	JUNB	11.7143	-
chr6	32582662	32582672	Klf4	15.6735	-
chr6	32589789	32589800	Gata1	11.1837	-
chr6	32590981	32590992	Hoxa9	12.1447	+
chr6	32591045	32591053	GATA3	12.6727	-
chr6	32591586	32591603	Ar	7.86207	+
chr6	32591600	32591610	HOXB13	11.4364	+
chr6	32591624	32591635	Gabpa	11.3279	-
chr6	32591640	32591651	RUNX1	11.2586	-
chr6	32591640	32591650	RUNX3	12.2692	+
chr6	32591667	32591680	POU2F2	9.74138	+
chr6	32636129	32636144	MEF2C	10.7797	+
chr6	32636131	32636143	MEF2A	8.77419	+
chr6	32636213	32636221	Atf1	11.4918	-
chr6	32636218	32636232	EBF1	8.29508	-
chr6	32636224	32636234	RELA	10.7959	+
chr6	32636225	32636235	RELA	14.2551	+
chr6	32636226	32636236	RELA	11.2653	-
chr6	32653770	32653780	HOXB13	11.0182	+
chr6	32657488	32657498	ETS1	11.8276	+
chr6	32657491	32657501	RELA	8.63265	-
chr6	32657518	32657529	CEBPA	11.2653	-
chr6	32657532	32657551	PAX5	15.2903	-
chr6	32742408	32742418	RELA	16.2959	+
chr6	32784782	32784792	HOXB13	11.2727	+
chr6	32806468	32806489	REST	6.28571	+
chr6	32806557	32806575	IRF2	19.2752	-
chr6	32806558	32806579	IRF1	18.4516	+
chr6	32806560	32806575	PRDM1	10.8727	-
chr6	32806563	32806581	IRF2	14.2294	-
chr6	32806564	32806585	IRF1	12.7258	+
chr6	32806566	32806581	PRDM1	12.6364	-
chr6	32811807	32811828	IRF1	18.0806	-
chr6	32811808	32811819	ELF5	12.3818	+
chr6	32811810	32811821	Gabpa	10.1475	+
chr6	32811811	32811829	IRF2	5.69725	+
chr6	32811811	32811826	PRDM1	17.5273	+
chr6	32811813	32811834	IRF1	20.7581	-
chr6	32811817	32811835	IRF2	17.0642	+
chr6	32811817	32811832	PRDM1	12.4364	+
chr6	32811826	32811837	RUNX1	12.5862	-
chr6	32811842	32811853	E2F6	13.7931	+
chr6	32811876	32811890	Stat4	10.8793	-
chr6	32811879	32811890	STAT1	12.8364	+
chr6	32811879	32811890	STAT3	11.7551	+
chr6	32811879	32811893	Stat4	15.3621	+
chr6	32812404	32812413	THAP1	10.6447	+
chr6	32812427	32812446	PAX5	16.5645	-
chr6	32812451	32812464	EOMES	12.2195	-
chr6	32812454	32812464	TBX21	11.9818	-
chr6	32812464	32812481	SP4	12.9273	+
chr6	32821791	32821802	E2F6	12.2586	-
chr6	32821803	32821814	TFAP2A	12.1273	+
chr6	32821803	32821815	TFAP2C	13.5612	+
chr6	32821805	32821822	SP4	2.52727	-
chr6	32821809	32821820	Klf1	13.9394	-
chr6	32821809	32821819	Klf4	16.4286	+
chr6	32821809	32821819	KLF5	16.2857	-
chr6	32835020	32835030	Myb	13.082	+
chr6	32920803	32920814	NFE2	4.67347	+
chr6	32920868	32920879	E2F6	10.7414	-
chr6	32920873	32920892	CTCF	8.55738	+
chr6	32936321	32936335	EGR1	13.0385	+
chr6	32936327	32936341	EGR1	14.4808	+
chr6	32936327	32936337	KLF5	14.2041	+
chr6	32936327	32936338	SP1	16.8654	+
chr6	32936354	32936365	NRF1	16.1636	-
chr6	32936386	32936398	YY1	12.9808	-
chr6	32936830	32936839	ZEB1	13.5273	-
chr6	32936903	32936919	Vdr	3.88525	+
chr6	32936933	32936944	E2F6	10.3448	+
chr6	32940645	32940654	THAP1	11.4474	-
chr6	32940663	32940673	RUNX3	11.4808	-
chr6	32952650	32952669	CTCF	10.3115	-
chr6	32952653	32952664	USF2	11.2653	-
chr6	32952684	32952695	E2F6	10.4655	-
chr6	32977383	32977398	FOXP1	12.7042	+
chr6	32977408	32977427	CTCF	14.1475	-
chr6	32977423	32977438	NFYB	12.2885	+
chr6	32977426	32977444	NFYA	10.4634	-
chr6	32985895	32985909	EGR1	15.4808	+
chr6	32985898	32985909	EGR2	10.5172	+
chr6	32986893	32986914	IRF1	14.2258	+
chr6	32996453	32996463	RELA	9.4898	-
chr6	32996473	32996484	RUNX1	10.7931	+
chr6	32996474	32996484	RUNX3	10.7885	-
chr6	32997428	32997439	STAT3	11	-
chr6	32997444	32997458	TCF7L2	14.4182	-
chr6	33017586	33017596	RELA	14.8163	+
chr6	33017587	33017597	RELA	9.4898	-
chr6	33017601	33017612	SP1	15.1538	-
chr6	33017681	33017693	YY1	10.1731	+
chr6	33030009	33030027	NFYA	12.6463	+
chr6	33030015	33030030	NFYB	14.7115	-
chr6	33030025	33030040	MAFK	10.7333	+
chr6	33030066	33030081	FOXA1	12.0408	+
chr6	33048471	33048481	TEAD4	10.9032	-
chr6	33048499	33048510	Gabpa	11.0656	-
chr6	33048562	33048573	Gabpa	10.459	-
chr6	33129353	33129368	MAFK	10.7333	-
chr6	33129389	33129408	CTCF	20.541	+
chr6	33129400	33129411	E2F4	10.931	+
chr6	33129400	33129411	E2F6	10.069	+
chr6	33129401	33129415	EGR1	10.3654	-
chr6	33129404	33129418	EGR1	12.6923	-
chr6	33129407	33129421	EGR1	11.3462	-
chr6	33129407	33129418	SP1	12.4808	-
chr6	33129411	33129422	NRF1	11.8545	+
chr6	33129416	33129427	NRF1	12.6909	-
chr6	33129419	33129440	REST	6	+
chr6	33160275	33160289	EGR1	15.3462	+
chr6	33160281	33160295	EGR1	19.9423	+
chr6	33160281	33160292	SP1	17.9038	+
chr6	33160285	33160296	TFAP2A	13.4182	+
chr6	33160299	33160313	EGR1	15.1346	+
chr6	33160299	33160310	SP1	15.9038	+
chr6	33160303	33160314	TFAP2A	11.3091	+
chr6	33160313	33160327	EGR1	14.3846	+
chr6	33160315	33160327	ZBTB7A	11.2714	+
chr6	33168133	33168147	EGR1	12.5385	+
chr6	33168136	33168150	EGR1	13.9231	+
chr6	33168154	33168166	ZBTB7A	10.8143	+
chr6	33168155	33168167	GLI2	12.2414	+
chr6	33168158	33168174	ZNF143	3.01724	+
chr6	33168174	33168187	EOMES	11.9024	-
chr6	33168190	33168202	GLI2	10.6379	+
chr6	33168200	33168212	TFAP2C	14.1939	-
chr6	33168551	33168567	T	12.7308	-
chr6	33168552	33168563	NRF1	15.6	-
chr6	33168596	33168608	YY1	15.8462	-
chr6	33168617	33168632	NR2C2	8.65714	+
chr6	33168634	33168651	Ar	12.4483	-
chr6	33168634	33168651	NR3C1	10.1837	-
chr6	33168635	33168646	Gabpa	10.4262	-
chr6	33168636	33168647	ELK4	11.2182	+
chr6	33168637	33168649	ELF1	9.14545	-
chr6	33168637	33168647	ELK3	11.069	-
chr6	33168637	33168647	ETS1	11.6034	-
chr6	33168637	33168647	FLI1	10.9574	-
chr6	33168637	33168651	SPI1	7.49091	-
chr6	33168643	33168658	ZBTB33	13.2424	-
chr6	33168646	33168661	ZBTB33	17.4091	+
chr6	33172353	33172371	NFYA	14.6463	+
chr6	33172359	33172374	NFYB	14.25	-
chr6	33172380	33172397	SP4	17.1636	+
chr6	33172382	33172393	Klf1	12.5	+
chr6	33172383	33172393	KLF5	15.2653	+
chr6	33172383	33172402	PAX5	13.7903	-
chr6	33172395	33172413	NFYA	8.7439	+
chr6	33172417	33172427	RELA	12.1122	+
chr6	33172418	33172428	RELA	9.12245	-
chr6	33172426	33172440	EGR1	12.7308	+
chr6	33172430	33172441	RUNX1	11.3793	-
chr6	33176207	33176223	ZNF143	-0.206897	-
chr6	33176219	33176227	Atf3	12.3443	+
chr6	33176219	33176233	XBP1	10.8077	-
chr6	33176220	33176228	Atf1	11.2459	+
chr6	33176221	33176229	CREB1	11.5676	+
chr6	33176229	33176248	CTCF	11.7213	+
chr6	33176233	33176244	E2F4	10.6207	+
chr6	33176262	33176274	ELF1	11.1091	+
chr6	33176264	33176274	ELK1	11.2553	+
chr6	33176264	33176274	ELK3	11.569	+
chr6	33176264	33176274	ETS1	11.3276	+
chr6	33176264	33176274	ETV1	11.2364	+
chr6	33176265	33176276	Gabpa	15.0328	+
chr6	33176271	33176279	Atf1	13.082	+
chr6	33176300	33176314	EGR1	16	-
chr6	33176303	33176317	EGR1	15.7308	-
chr6	33181422	33181433	Gabpa	10.5574	-
chr6	33181429	33181440	Tcf12	13.2653	-
chr6	33181430	33181441	Tcf12	12.5714	+
chr6	33181431	33181442	NRF1	11.2364	+
chr6	33181472	33181486	EBF1	9.29508	+
chr6	33181485	33181498	HSF1	6.2459	+
chr6	33181511	33181527	ZNF143	0.448276	+
chr6	33181529	33181538	SNAI2	11.7442	+
chr6	33216214	33216231	Ar	7.06897	-
chr6	33216238	33216257	CTCF	16.623	-
chr6	33216240	33216249	THAP1	9.96053	+
chr6	33216241	33216260	CTCF	7.90164	+
chr6	33216336	33216352	Vdr	3.08197	+
chr6	33217278	33217295	SP4	6.8	+
chr6	33217285	33217304	CTCF	13.6721	-
chr6	33217297	33217312	NFYB	10.5	+
chr6	33217303	33217313	EMX1	10.4248	-
chr6	33217303	33217313	LHX2	11.7111	+
chr6	33217322	33217333	SPDEF	11.6	+
chr6	33217343	33217354	Gabpa	10.7869	+
chr6	33239677	33239691	Rxra	4.59756	-
chr6	33239677	33239691	RXRG	5.97872	-
chr6	33239684	33239700	Vdr	15.4098	-
chr6	33239694	33239709	FOXP1	11.2676	+
chr6	33239711	33239723	ELF1	11.2727	+
chr6	33239713	33239723	ELK1	16.4681	+
chr6	33239713	33239723	ELK3	15.569	+
chr6	33239713	33239724	ELK4	14.7091	-
chr6	33239713	33239723	ETS1	14.5517	+
chr6	33239713	33239723	ETV1	14.4909	+
chr6	33239713	33239723	ETV5	13.4182	+
chr6	33239713	33239723	FEV	15.2115	+
chr6	33239713	33239723	FLI1	15.2128	+
chr6	33239714	33239725	Gabpa	13.7869	+
chr6	33239742	33239753	Hoxa9	12.2763	+
chr6	33239756	33239773	ESR1	-0.712121	-
chr6	33239774	33239786	ELF1	8.87273	+
chr6	33239776	33239786	ELK1	11.5319	+
chr6	33239776	33239786	ELK3	12.0345	+
chr6	33239776	33239787	ELK4	11.7818	-
chr6	33239776	33239786	ETS1	10.8966	+
chr6	33239776	33239786	ETV1	12.3455	+
chr6	33239776	33239786	ETV5	11.7273	+
chr6	33239776	33239786	FEV	11.8462	+
chr6	33239776	33239786	FLI1	11.3617	+
chr6	33239777	33239788	Gabpa	12.8033	+
chr6	33239838	33239859	IRF1	11.6613	+
chr6	33239839	33239850	Gabpa	15.0328	-
chr6	33239840	33239851	ELK4	13.6364	+
chr6	33239841	33239853	ELF1	10.2	-
chr6	33239841	33239851	ELK1	12.8085	-
chr6	33239841	33239851	ELK3	12.931	-
chr6	33239841	33239851	ETS1	13.1207	-
chr6	33239841	33239851	ETV1	12.7455	-
chr6	33239841	33239851	ETV5	12.6727	-
chr6	33239841	33239851	FEV	12.75	-
chr6	33239841	33239851	FLI1	12.4255	-
chr6	33239841	33239855	SPI1	2.23636	-
chr6	33244853	33244864	Gabpa	17.0164	-
chr6	33244854	33244865	ELK4	16.9273	+
chr6	33244855	33244867	ELF1	8.56364	-
chr6	33244855	33244865	ELK1	13.6383	-
chr6	33244855	33244865	ELK3	12.9828	-
chr6	33244855	33244865	ETS1	13.3103	-
chr6	33244855	33244865	ETV1	12.9273	-
chr6	33244855	33244865	FLI1	12.9362	-
chr6	33244855	33244866	TFAP2A	10.9818	-
chr6	33244881	33244893	ELF1	13.8545	+
chr6	33244882	33244894	HINFP	11.197	-
chr6	33244883	33244894	ELK4	13.5273	-
chr6	33244884	33244895	Gabpa	14.3115	+
chr6	33244892	33244903	E2F4	10.2931	+
chr6	33244902	33244921	PAX5	11.1452	+
chr6	33244911	33244926	SP2	16.1724	-
chr6	33244917	33244928	E2F4	10.1552	+
chr6	33244917	33244932	SP2	17.6552	-
chr6	33244918	33244932	EGR1	20.0962	-
chr6	33244918	33244935	SP4	8.49091	-
chr6	33244921	33244932	SP1	18.1154	-
chr6	33244922	33244933	Klf1	10.3182	-
chr6	33244922	33244932	Klf4	13.102	+
chr6	33244922	33244932	KLF5	16.102	-
chr6	33244942	33244961	PAX5	10.2742	+
chr6	33256817	33256834	SP4	16.5091	+
chr6	33256819	33256830	Klf1	10.9394	+
chr6	33256820	33256830	Klf4	16.1837	-
chr6	33256820	33256830	KLF5	17	+
chr6	33256820	33256831	SP1	19.1538	+
chr6	33256820	33256835	SP2	19.7759	+
chr6	33256822	33256834	ZBTB7A	10.9143	+
chr6	33256824	33256839	NR2C2	14.6143	-
chr6	33256853	33256864	E2F6	12.4138	-
chr6	33256854	33256866	E2F8	6.23171	+
chr6	33256906	33256918	E2F8	5.68293	-
chr6	33256967	33256977	HEY1	10.7273	+
chr6	33256967	33256977	MNT	12.7121	+
chr6	33256984	33256995	Tcf12	12.0816	-
chr6	33256985	33256998	Myod1	12.5102	+
chr6	33256986	33256996	Myb	12.0328	+
chr6	33257000	33257014	Rfx1	9.86207	+
chr6	33257013	33257025	EHF	10.0656	+
chr6	33257013	33257025	ELF1	11.5091	+
chr6	33257015	33257025	ELK1	10.0213	+
chr6	33257015	33257025	ELK3	10.6724	+
chr6	33257015	33257026	ELK4	13.5636	-
chr6	33257015	33257025	ETV5	10.9455	+
chr6	33257016	33257027	Gabpa	12.918	+
chr6	33257021	33257036	HNF4G	10.7692	-
chr6	33257031	33257046	NFYB	13.7308	+
chr6	33257034	33257052	NFYA	16.4146	-
chr6	33257072	33257084	YY1	15.3846	-
chr6	33267108	33267122	EBF1	13.9508	+
chr6	33267168	33267178	RELA	12.2245	+
chr6	33267189	33267200	E2F4	13.5862	-
chr6	33267189	33267200	E2F6	14.1552	-
chr6	33267191	33267205	EGR1	16.5962	+
chr6	33267191	33267202	SP1	15.6346	+
chr6	33267191	33267206	SP2	17.6897	+
chr6	33267199	33267218	CTCF	10.6885	+
chr6	33267204	33267219	SP2	21.7241	-
chr6	33267205	33267219	EGR1	17.75	-
chr6	33267205	33267222	SP4	15.2	-
chr6	33267208	33267219	SP1	19.1538	-
chr6	33267209	33267220	Klf1	11.0152	-
chr6	33267209	33267219	Klf4	16.1837	+
chr6	33267209	33267219	KLF5	17	-
chr6	33267217	33267228	ELK4	12.0909	-
chr6	33267218	33267229	Gabpa	10.7869	+
chr6	33282068	33282082	EGR1	17.7692	+
chr6	33282068	33282079	SP1	14.8462	+
chr6	33282074	33282084	KLF5	15.102	+
chr6	33282074	33282085	SP1	17.9038	+
chr6	33282077	33282089	ZBTB7B	10.9483	+
chr6	33285746	33285761	NFYB	10.3846	-
chr6	33285777	33285794	SP4	4	+
chr6	33297042	33297053	FOS	11.766	-
chr6	33297054	33297067	Myod1	12.6531	-
chr6	33311802	33311812	TBX21	10.5455	+
chr6	33311827	33311838	SP1	12.3654	+
chr6	33359362	33359372	ELK1	11.4255	+
chr6	33359362	33359372	ELK3	11.8966	+
chr6	33359362	33359373	ELK4	12.3455	-
chr6	33359362	33359372	ETS1	11.6897	+
chr6	33359362	33359372	ETV1	11.7273	+
chr6	33359362	33359372	ETV5	12.0364	+
chr6	33359362	33359372	FEV	12.0192	+
chr6	33359362	33359372	FLI1	11.1702	+
chr6	33359363	33359374	Gabpa	12.2787	+
chr6	33359388	33359409	ZNF263	20.3265	+
chr6	33359390	33359407	SP4	6.8	-
chr6	33359394	33359404	KLF5	13.4082	-
chr6	33359418	33359430	ELF1	13.3455	+
chr6	33359420	33359430	ELK1	17.766	+
chr6	33359420	33359430	ELK3	16.2586	+
chr6	33359420	33359431	ELK4	17.2909	-
chr6	33359420	33359430	ETS1	16.2931	+
chr6	33359420	33359430	ETV1	15.4545	+
chr6	33359420	33359430	ETV5	14.2	+
chr6	33359420	33359430	FEV	16.0769	+
chr6	33359420	33359430	FLI1	16.9787	+
chr6	33359421	33359432	Gabpa	17.1148	+
chr6	33359433	33359441	OTX2	11.9574	+
chr6	33359453	33359464	NRF1	13.0364	+
chr6	33378101	33378119	NFYA	12.0976	+
chr6	33378107	33378122	NFYB	14.3654	-
chr6	33378125	33378138	JUN	10.1837	-
chr6	33378126	33378134	CREB1	12.4234	-
chr6	33378140	33378157	ESR1	3.45455	-
chr6	33378144	33378155	E2F4	13.2069	-
chr6	33378144	33378159	ZBTB33	9.51515	+
chr6	33378176	33378191	SP2	16.1552	-
chr6	33378181	33378191	KLF5	13.9184	-
chr6	33378204	33378215	NRF1	9.03636	-
chr6	33378207	33378218	NRF1	11.9455	+
chr6	33378212	33378226	EGR1	13.5769	+
chr6	33385898	33385909	USF1	13.3265	+
chr6	33385898	33385909	USF2	14.0816	+
chr6	33385920	33385933	Myod1	12.2653	+
chr6	33385921	33385932	NRF1	10.0909	+
chr6	33385921	33385930	SNAI2	11.5581	-
chr6	33385939	33385957	NFYA	10.6463	-
chr6	33387782	33387803	ZNF263	23.1224	-
chr6	33387785	33387806	ZNF263	28.2041	-
chr6	33387786	33387800	EGR1	14.9423	+
chr6	33387789	33387803	EGR1	15.25	+
chr6	33387791	33387812	ZNF263	24.102	-
chr6	33387792	33387806	EGR1	15.25	+
chr6	33387795	33387809	EGR1	12.4615	+
chr6	33387827	33387848	ZNF263	16.4694	-
chr6	33387871	33387892	ZNF263	21.6327	-
chr6	33387874	33387895	ZNF263	22.1224	-
chr6	33422288	33422303	NFYB	11.2115	-
chr6	33422304	33422321	SP4	7.27273	+
chr6	33422337	33422348	E2F4	11.8966	+
chr6	33422350	33422361	Gabpa	14.8852	-
chr6	33422351	33422362	ELK4	14.8545	+
chr6	33422352	33422364	ELF1	9.67273	-
chr6	33422352	33422362	ELK1	13.8085	-
chr6	33422352	33422362	ELK3	13.3103	-
chr6	33422352	33422362	ETS1	13.6724	-
chr6	33422352	33422362	ETV1	13.4182	-
chr6	33422352	33422362	ETV5	13.0182	-
chr6	33422352	33422362	FLI1	14.4681	-
chr6	33538618	33538629	Klf1	12.7727	-
chr6	33538618	33538628	Klf4	12.949	+
chr6	33538620	33538634	EGR1	17.8846	-
chr6	33538623	33538634	SP1	15.5769	-
chr6	33538624	33538634	Klf4	12.2755	+
chr6	33538651	33538665	Stat4	10.5862	+
chr6	33538693	33538702	SNAI2	10.907	+
chr6	33538693	33538704	USF2	10.6531	+
chr6	33538697	33538710	Myod1	16.4082	-
chr6	33538699	33538709	Myb	11.2131	-
chr6	33538700	33538711	Tcf12	15.2857	+
chr6	33539119	33539133	TCF7L2	11.1273	+
chr6	33539128	33539140	TFAP2C	11	+
chr6	33539157	33539174	SP4	10.3818	+
chr6	33539159	33539170	Klf1	15.0606	+
chr6	33539160	33539170	Klf4	16.6939	-
chr6	33539160	33539170	KLF5	16.2041	+
chr6	33539160	33539171	SP1	13.0577	+
chr6	33539176	33539195	PAX5	12.5806	-
chr6	33539192	33539206	EGR1	11.7885	-
chr6	33539199	33539211	YY1	19.0385	-
chr6	33539215	33539226	NRF1	12.3273	-
chr6	33539219	33539233	EGR1	12.4808	+
chr6	33548013	33548028	NFYB	12.5962	+
chr6	33548016	33548034	NFYA	16.9634	-
chr6	33548025	33548044	CTCF	15.4918	-
chr6	33548047	33548058	RUNX1	11.3448	+
chr6	33548052	33548071	CTCF	8.31148	+
chr6	33548056	33548067	SPDEF	10.8727	+
chr6	33548057	33548067	ELK1	10.1277	+
chr6	33548057	33548067	ETS1	12.8103	+
chr6	33548057	33548067	ETV1	13.1455	+
chr6	33548057	33548067	FLI1	11.8085	+
chr6	33548098	33548109	Klf1	11.8485	-
chr6	33561019	33561038	PAX5	12.2258	+
chr6	33561096	33561107	NRF1	19.2727	-
chr6	33561136	33561146	ETS1	11.3276	-
chr6	33581875	33581886	Tcf12	12.7347	-
chr6	33581928	33581946	NFYA	9.26829	-
chr6	33588079	33588091	ELF1	8.85455	+
chr6	33588082	33588093	Gabpa	13.3607	+
chr6	33664367	33664381	EBF1	10.0656	+
chr6	33664368	33664382	EBF1	10.0164	+
chr6	33679454	33679473	CTCF	8.67213	-
chr6	33679455	33679467	YY1	19.75	-
chr6	33679466	33679483	Ar	6.03448	+
chr6	33679476	33679487	E2F4	13.8621	-
chr6	33679476	33679487	E2F6	14.5517	-
chr6	33679476	33679490	E2F7	-1.95082	+
chr6	33679487	33679498	E2F4	11.4483	+
chr6	33679487	33679498	E2F6	12.2759	+
chr6	33679515	33679526	NRF1	16.4182	+
chr6	33684854	33684867	ATF4	10.0984	-
chr6	33684867	33684878	FOSL2	13.6727	+
chr6	33684868	33684879	FOS	14.7234	+
chr6	33684868	33684879	FOSL1	13.6182	+
chr6	33684868	33684879	JUND	14.3404	+
chr6	33684869	33684880	FOSL2	13.5273	-
chr6	33714704	33714723	CTCF	8.19672	+
chr6	33714717	33714730	NR2F1	13.551	+
chr6	33714721	33714732	USF1	13.7755	-
chr6	33714722	33714733	USF1	12.6122	+
chr6	33714724	33714737	NR2F1	11.0816	-
chr6	33756902	33756914	ZBTB7A	11	+
chr6	33756904	33756919	NR2C2	9.02857	-
chr6	33756905	33756916	E2F4	11.7414	-
chr6	33756934	33756945	SPDEF	12.1091	+
chr6	33756935	33756945	ELK1	9.70213	+
chr6	33756936	33756947	Gabpa	11.2951	+
chr6	33756943	33756954	E2F6	13.431	-
chr6	33756950	33756961	TFAP2A	11.4545	+
chr6	33756952	33756963	NRF1	12.6727	+
chr6	33756965	33756982	SP4	14.6909	-
chr6	33756969	33756979	Klf4	12.5306	+
chr6	33756977	33756987	HEY1	13.3091	+
chr6	33792418	33792432	SPI1	2.94545	+
chr6	33818254	33818268	SPI1	5.23636	-
chr6	33823961	33823971	TEAD4	11.3871	+
chr6	33823975	33823990	HNF4G	13.8269	+
chr6	33823976	33823992	Hnf4a	10.7818	+
chr6	33824040	33824054	Rxra	7.04878	-
chr6	33860833	33860844	SP1	16.4038	-
chr6	33860852	33860863	SP1	19.1538	-
chr6	33864755	33864767	TFAP2C	11.6224	-
chr6	33872454	33872468	Bcl6	12.7258	+
chr6	33872454	33872465	STAT3	13.5306	+
chr6	33872454	33872468	Stat4	12.0862	+
chr6	33873008	33873018	RELA	11.5918	+
chr6	33951083	33951102	CTCF	14.1639	+
chr6	33951144	33951158	SPI1	2.36364	-
chr6	33951169	33951183	EGR1	10.9615	+
chr6	34113823	34113840	Ar	7.43103	-
chr6	34113823	34113840	NR3C1	4.69388	-
chr6	34113932	34113942	Myc	13.1636	-
chr6	34113933	34113943	MAX	12.6923	-
chr6	34113943	34113962	CTCF	8.45902	-
chr6	34150821	34150831	Mitf	10.602	+
chr6	34150821	34150832	USF1	13.7551	-
chr6	34150822	34150833	USF1	16.0408	+
chr6	34150822	34150833	USF2	17.2041	+
chr6	34150848	34150869	IRF1	13.1774	-
chr6	34150876	34150888	YY1	10.3654	-
chr6	34191805	34191822	SP4	17.0545	+
chr6	34191807	34191818	Klf1	12.3485	+
chr6	34191808	34191822	EGR1	16.25	+
chr6	34191808	34191818	Klf4	16.1837	-
chr6	34191808	34191818	KLF5	17	+
chr6	34191808	34191819	SP1	17.8077	+
chr6	34191826	34191840	EGR1	11.5385	+
chr6	34191862	34191876	EGR1	21.8269	-
chr6	34191862	34191873	EGR2	12.5517	-
chr6	34191865	34191876	SP1	19.1538	-
chr6	34191866	34191877	Klf1	12.3485	-
chr6	34191866	34191876	Klf4	16.1837	+
chr6	34191866	34191876	KLF5	17	-
chr6	34191896	34191907	FOS	12.0851	-
chr6	34191896	34191907	FOSL1	15.1455	-
chr6	34191896	34191907	JUND	12.9787	-
chr6	34191897	34191908	FOSL2	14	-
chr6	34191897	34191908	JUNB	14.449	-
chr6	34191918	34191929	FOSL2	13.7091	+
chr6	34191918	34191929	JUNB	12.8571	+
chr6	34191919	34191930	FOSL1	11.7455	+
chr6	34191919	34191930	NFE2	4.65306	-
chr6	34202952	34202964	YY1	10.8269	+
chr6	34202957	34202968	E2F6	12.0517	+
chr6	34202958	34202972	EGR1	13.9615	-
chr6	34202981	34202995	EGR1	18.5577	+
chr6	34202981	34202991	Klf4	16.051	-
chr6	34202981	34202991	KLF5	16.6735	+
chr6	34202981	34202992	SP1	17.0962	+
chr6	34202987	34202997	Klf4	13.2143	-
chr6	34202987	34202997	KLF5	13.9796	+
chr6	34202987	34202998	SP1	12.9615	+
chr6	34203000	34203008	Sox2	13.377	-
chr6	34203016	34203030	EGR1	15.5577	+
chr6	34203016	34203026	Klf4	13.102	-
chr6	34203016	34203026	KLF5	16.102	+
chr6	34203016	34203027	SP1	18.1154	+
chr6	34203044	34203058	EGR1	11.8462	+
chr6	34203058	34203068	KLF5	14.2653	+
chr6	34203058	34203069	SP1	15.25	+
chr6	34203064	34203075	TFAP2A	11.1455	+
chr6	34204574	34204587	POU2F2	14.3448	+
chr6	34204583	34204600	SP4	19.7636	+
chr6	34204585	34204596	Klf1	12.3485	+
chr6	34204586	34204600	EGR1	16.5769	+
chr6	34204586	34204596	KLF5	17	+
chr6	34204586	34204597	SP1	19.1538	+
chr6	34204611	34204622	EGR2	10.4655	-
chr6	34204611	34204622	NRF1	11.8909	-
chr6	34216753	34216764	E2F4	14.4655	-
chr6	34216753	34216764	E2F6	11.3621	-
chr6	34216805	34216816	Gabpa	10.3443	+
chr6	34216820	34216830	BHLHE40	10.1923	-
chr6	34216821	34216831	Mitf	11.398	-
chr6	34216824	34216839	LEF1	9	+
chr6	34216824	34216838	TCF7L2	13.2727	+
chr6	34216843	34216860	SP4	2.87273	-
chr6	34360401	34360413	ZBTB7A	11.4286	+
chr6	34360412	34360431	CTCF	7.96721	-
chr6	34360413	34360425	YY1	19.75	-
chr6	34360422	34360434	E2F1	10.7213	-
chr6	34360457	34360468	TFAP2A	10.7636	-
chr6	34360467	34360478	NRF1	10.1636	+
chr6	34360505	34360517	ZBTB7A	10.1429	+
chr6	34360516	34360527	E2F4	9.98276	-
chr6	34393849	34393860	NRF1	15.5091	+
chr6	34393867	34393878	Gabpa	13.5574	-
chr6	34393868	34393879	ELK4	12.2727	+
chr6	34393869	34393881	ELF1	10.0364	-
chr6	34393884	34393901	SP4	15.1636	+
chr6	34393892	34393903	E2F4	10.3276	-
chr6	34393901	34393916	ZBTB33	11.0909	-
chr6	34393907	34393918	E2F4	10.0172	+
chr6	34404794	34404812	NFYA	15.1341	+
chr6	34404800	34404815	NFYB	10.7692	-
chr6	34404818	34404836	NFYA	23.6341	+
chr6	34404824	34404839	NFYB	18.8269	-
chr6	34404843	34404861	NFYA	19.122	+
chr6	34404849	34404864	NFYB	15.8654	-
chr6	34433786	34433804	NFYA	9.12195	+
chr6	34433841	34433862	ZNF263	18.6327	-
chr6	34433842	34433863	ZNF263	16.4286	-
chr6	34433854	34433875	ZNF263	18.8776	-
chr6	34524064	34524074	TEAD1	12.1129	-
chr6	34524064	34524074	TEAD4	12.4194	-
chr6	34524140	34524154	SPI1	1.54545	-
chr6	34664168	34664180	TFAP2C	10.5918	+
chr6	34664178	34664189	TFAP2A	12.1091	+
chr6	34664591	34664605	EGR1	14	+
chr6	34664613	34664627	EGR1	12.7885	+
chr6	34664616	34664630	EGR1	13.3077	+
chr6	34664619	34664633	EGR1	18.25	+
chr6	34664622	34664636	EGR1	14.2308	+
chr6	34664625	34664639	EGR1	16.9808	+
chr6	34664633	34664644	E2F4	14.8793	-
chr6	34664633	34664644	E2F6	14.3276	-
chr6	34664639	34664656	SP4	4.70909	+
chr6	34664644	34664656	ZBTB7A	11.6286	+
chr6	34664653	34664664	NRF1	13.5455	-
chr6	34664672	34664689	SP4	21.4909	+
chr6	34664672	34664686	Zfx	16.1364	-
chr6	34664674	34664685	Klf1	12.3485	+
chr6	34664675	34664689	EGR1	14.9615	+
chr6	34664675	34664685	Klf4	16.1837	-
chr6	34664675	34664685	KLF5	17	+
chr6	34664675	34664686	SP1	17.8077	+
chr6	34725230	34725244	EBF1	10.1967	-
chr6	34725231	34725246	ZBTB33	11.5	+
chr6	34725270	34725281	Gabpa	13.5738	-
chr6	34725271	34725282	ELK4	13.3636	+
chr6	34725272	34725284	EHF	10.5902	-
chr6	34725272	34725284	ELF1	11.2727	-
chr6	34725272	34725282	ELK1	9.76596	-
chr6	34725272	34725282	ELK3	11.1724	-
chr6	34725272	34725282	ETS1	12.1034	-
chr6	34725272	34725282	FLI1	11.7234	-
chr6	34759785	34759804	CTCF	12.9016	+
chr6	34759820	34759831	NRF1	9.47273	-
chr6	34759824	34759835	NRF1	9.41818	-
chr6	34759848	34759859	Klf1	11.7121	-
chr6	34759870	34759882	E2F1	10.6721	+
chr6	34759886	34759897	E2F4	10.8966	+
chr6	34759903	34759917	EGR1	17.25	-
chr6	34759906	34759920	EGR1	14.7885	-
chr6	34855816	34855827	Gabpa	10.1639	-
chr6	34855817	34855828	ELK4	11.2909	+
chr6	34855818	34855828	ELK1	9.82979	-
chr6	34855818	34855828	ELK3	11.7414	-
chr6	34855818	34855828	ETS1	12.6207	-
chr6	34855818	34855828	ETV1	11.5091	-
chr6	34855818	34855828	FLI1	11.6383	-
chr6	34855823	34855835	ZBTB7A	10.2143	-
chr6	34855839	34855847	Atf3	11.1311	+
chr6	34855839	34855852	ATF4	9.31148	-
chr6	34855840	34855853	JUN	16.3673	-
chr6	34856948	34856960	HINFP	10.2576	+
chr6	34856958	34856975	SP4	8.70909	+
chr6	34856960	34856971	Klf1	14.3485	+
chr6	34856961	34856971	Klf4	16.6939	-
chr6	34856961	34856971	KLF5	16.2041	+
chr6	34856981	34856998	SP4	13.0909	-
chr6	34856984	34856995	SP1	19.1538	-
chr6	34856985	34856996	Klf1	10.9394	-
chr6	34856985	34856995	Klf4	16.1837	+
chr6	34856985	34856995	KLF5	17	-
chr6	34856992	34857003	NRF1	10.6909	-
chr6	34856993	34857004	E2F4	10.1034	+
chr6	34856994	34857005	EGR2	11.4828	-
chr6	34856994	34857011	SP4	3.78182	-
chr6	34856995	34857006	NRF1	12.4182	+
chr6	34856997	34857014	ESR1	-0.606061	+
chr6	34856999	34857018	PAX5	14.371	+
chr6	34857009	34857019	Arntl	10.9836	-
chr6	34857009	34857019	Mitf	10.8163	-
chr6	34857023	34857035	ELF1	18.2364	+
chr6	34857025	34857035	ELK1	13.9787	+
chr6	34857025	34857035	ELK3	13.6207	+
chr6	34857025	34857035	ETS1	12.8966	+
chr6	34857025	34857035	ETV1	12.4545	+
chr6	34857025	34857035	FLI1	12.3617	+
chr6	34857026	34857037	Gabpa	17.0656	+
chr6	34857056	34857066	KLF5	13.4898	-
chr6	34857056	34857073	SP4	2.74545	-
chr6	34857058	34857072	EGR1	14.5769	-
chr6	35075113	35075123	RELA	9.4898	+
chr6	35075114	35075124	RELA	16.9592	-
chr6	35075200	35075210	Mitf	10.3367	+
chr6	35075201	35075211	MAX	11.8077	-
chr6	35075212	35075223	Tcf12	11.9592	-
chr6	35116252	35116266	EBF1	9.59016	+
chr6	35116269	35116279	TEAD1	11.1129	+
chr6	35116269	35116279	TEAD4	11.629	+
chr6	35116282	35116292	TEAD4	11.0968	-
chr6	35133669	35133679	Myc	11.4364	-
chr6	35133676	35133688	Foxa2	12.51	+
chr6	35133700	35133712	ELF1	11.8545	-
chr6	35133700	35133711	ELF5	14.1273	-
chr6	35149860	35149871	E2F6	12.5172	+
chr6	35149882	35149892	TEAD4	11.3065	+
chr6	35153230	35153242	MEF2A	8.95161	-
chr6	35153230	35153242	MEF2B	11.8364	-
chr6	35161426	35161447	REST	4.44898	-
chr6	35161428	35161447	CTCF	7.88525	-
chr6	35182094	35182105	SP1	15.5192	+
chr6	35182099	35182110	SP1	16.5962	+
chr6	35182130	35182141	Gabpa	12.1803	-
chr6	35182135	35182154	CTCF	15.3934	-
chr6	35226731	35226746	ZBTB33	11.3485	-
chr6	35226733	35226747	XBP1	10.4038	-
chr6	35226737	35226748	E2F4	11.0517	+
chr6	35226737	35226748	E2F6	11.2069	+
chr6	35265515	35265528	Myod1	12.0816	-
chr6	35265518	35265527	SNAI2	12.7209	+
chr6	35265518	35265529	Tcf12	11.9592	+
chr6	35265518	35265528	TCF4	11.6327	-
chr6	35265550	35265560	RUNX3	12.6154	-
chr6	35265583	35265594	SPDEF	13.4	+
chr6	35265598	35265615	SP4	3.21818	+
chr6	35265601	35265615	EGR1	13.4038	+
chr6	35265602	35265621	CTCF	11.0656	-
chr6	35265605	35265617	TFAP2C	11.0102	+
chr6	35265615	35265626	NRF1	12.5273	-
chr6	35310238	35310256	NFYA	15.622	+
chr6	35310244	35310259	NFYB	13.9423	-
chr6	35310253	35310265	TFAP2C	11.602	+
chr6	35310259	35310278	CTCF	9.2459	+
chr6	35310262	35310273	Gabpa	11.4918	+
chr6	35310265	35310279	EGR1	14.5962	-
chr6	35310265	35310282	SP4	12.2	-
chr6	35310269	35310279	KLF5	13.3673	-
chr6	35310277	35310288	E2F6	15.1379	+
chr6	35310285	35310299	Zfx	12.7576	-
chr6	35310300	35310308	Atf3	12.3443	+
chr6	35310300	35310314	XBP1	13.0385	-
chr6	35310301	35310309	Atf1	11.2459	+
chr6	35310302	35310310	CREB1	11.5676	+
chr6	35310313	35310324	E2F4	9.93103	+
chr6	35310313	35310328	SP2	19.7759	-
chr6	35310314	35310328	EGR1	21.8269	-
chr6	35310314	35310325	EGR2	12.5517	-
chr6	35310314	35310331	SP4	16.8545	-
chr6	35310317	35310328	SP1	19.1538	-
chr6	35310318	35310329	Klf1	12.3485	-
chr6	35310318	35310328	Klf4	16.1837	+
chr6	35310318	35310328	KLF5	17	-
chr6	35310358	35310370	HINFP	15.9697	-
chr6	35420065	35420076	E2F4	12.5862	-
chr6	35420086	35420103	SP4	13.2727	+
chr6	35420089	35420103	EGR1	17.6346	+
chr6	35420089	35420099	KLF5	13.8163	+
chr6	35420089	35420100	SP1	17.0769	+
chr6	35420093	35420104	TFAP2A	13.4182	+
chr6	35420093	35420105	TFAP2C	11.8469	+
chr6	35420098	35420115	SP4	4.61818	+
chr6	35420106	35420117	E2F6	13.8276	-
chr6	35420124	35420139	ZBTB33	11.9394	-
chr6	35420130	35420141	E2F4	15.1207	+
chr6	35420130	35420141	E2F6	13.8966	+
chr6	35420145	35420157	TFAP2C	10.7653	-
chr6	35420146	35420157	TFAP2A	11.6	-
chr6	35436126	35436141	ZBTB33	14.3788	-
chr6	35436129	35436144	ZBTB33	13.8788	+
chr6	35436157	35436168	NRF1	18.6909	+
chr6	35436181	35436192	ELK4	10.6727	+
chr6	35436182	35436192	ETS1	11.0345	-
chr6	35436182	35436192	FLI1	11.1702	-
chr6	35436211	35436221	SREBF1	13.5854	-
chr6	35436211	35436221	SREBF2	11.0449	+
chr6	35464818	35464832	EGR1	14.6731	-
chr6	35464823	35464834	E2F6	12.8793	+
chr6	35464863	35464874	SP1	15.1538	-
chr6	35464864	35464874	Klf4	12.8367	+
chr6	35464864	35464874	KLF5	15.102	-
chr6	35464866	35464880	EGR1	21.2115	-
chr6	35464869	35464880	SP1	15.8462	-
chr6	35464870	35464881	Klf1	11.1818	-
chr6	35464870	35464880	Klf4	12.7041	+
chr6	35464870	35464880	KLF5	14.7755	-
chr6	35464872	35464886	EGR1	13.6538	-
chr6	35464883	35464902	CTCF	7.85246	+
chr6	35464889	35464903	EGR1	20.5385	-
chr6	35464892	35464903	SP1	19.1538	-
chr6	35464893	35464904	Klf1	10.9394	-
chr6	35464893	35464903	Klf4	16.1837	+
chr6	35464893	35464903	KLF5	17	-
chr6	35464902	35464913	NRF1	11.3091	-
chr6	35464905	35464919	EGR1	15.0769	-
chr6	35464927	35464938	SP1	17.8077	-
chr6	35464928	35464939	Klf1	12.3485	-
chr6	35464928	35464938	Klf4	16.1837	+
chr6	35464928	35464938	KLF5	17	-
chr6	35512444	35512457	Myod1	11.9388	-
chr6	35512447	35512456	SNAI2	12.5116	+
chr6	35512447	35512458	Tcf12	11.898	+
chr6	35512452	35512462	TEAD4	11.0968	-
chr6	35696432	35696443	Gata1	11.0408	+
chr6	35704833	35704842	SNAI2	11.907	+
chr6	35744279	35744300	ZNF263	16.6122	-
chr6	35744289	35744303	EGR1	15.3269	+
chr6	35744307	35744319	TFAP2C	13.7551	-
chr6	35744308	35744319	TFAP2A	15.0182	-
chr6	35744322	35744332	Mitf	13.5408	+
chr6	35744322	35744333	USF1	18.102	-
chr6	35744322	35744333	USF2	16.7143	-
chr6	35744323	35744333	BHLHE40	11.8077	-
chr6	35744323	35744333	MAX	12.7115	-
chr6	35744323	35744334	USF1	14.0816	+
chr6	35744323	35744334	USF2	15.0816	+
chr6	35744378	35744389	E2F6	10.069	-
chr6	35765071	35765084	Myod1	15.0816	-
chr6	35765103	35765116	Myod1	11.9388	+
chr6	35765150	35765160	TCF4	11.6327	+
chr6	35773001	35773020	CTCF	10.6066	+
chr6	35773025	35773036	E2F4	10.8621	-
chr6	35773042	35773059	SP4	18.2727	+
chr6	35773044	35773055	Klf1	12.3485	+
chr6	35773045	35773056	SP1	17.8077	+
chr6	35773063	35773075	TFAP2C	11.5918	+
chr6	35773071	35773092	REST	28.0714	-
chr6	35773093	35773112	CTCF	8.83607	-
chr6	35773094	35773106	ZBTB7A	11.8857	+
chr6	35888853	35888864	NRF1	14.9636	-
chr6	35888854	35888865	NRF1	19.2727	+
chr6	35888858	35888877	CTCF	8.72131	-
chr6	35888878	35888889	E2F6	11.3966	-
chr6	35888880	35888894	EGR1	15.8654	+
chr6	35888884	35888895	E2F4	14.4655	-
chr6	35888884	35888895	E2F6	11.6379	-
chr6	35888916	35888933	SP4	3.76364	+
chr6	35888922	35888931	THAP1	10.3158	+
chr6	35888928	35888945	SP4	3.18182	+
chr6	35888931	35888941	KLF5	13.9184	+
chr6	35888933	35888950	SP4	4	+
chr6	35888935	35888946	Klf1	12.697	+
chr6	35888936	35888950	EGR1	20.3077	+
chr6	35888936	35888946	Klf4	16.051	-
chr6	35888936	35888946	KLF5	16.6735	+
chr6	35888936	35888947	SP1	17.0962	+
chr6	35888942	35888952	Klf4	12.8367	-
chr6	35888942	35888952	KLF5	15.102	+
chr6	35888942	35888953	SP1	14.6923	+
chr6	35992639	35992649	Myc	11.7091	-
chr6	35995526	35995541	ZBTB33	17.6364	-
chr6	35995529	35995544	ZBTB33	17.5606	+
chr6	35995577	35995589	ZBTB7A	13.2857	+
chr6	35995578	35995590	GLI2	10.0172	+
chr6	35995601	35995614	Myod1	14.3878	-
chr6	35995604	35995614	Ascl2	10.9571	-
chr6	35995604	35995615	Tcf12	13.5102	+
chr6	36086614	36086625	Klf1	15.697	+
chr6	36086615	36086625	Klf4	16.2959	-
chr6	36086644	36086655	Klf1	13.8939	+
chr6	36086645	36086655	Klf4	13.2143	-
chr6	36086678	36086689	FOSL1	11.4909	+
chr6	36086682	36086693	USF1	10.551	-
chr6	36086683	36086692	SNAI2	11.3023	+
chr6	36089079	36089090	SP1	17.0962	-
chr6	36089080	36089091	Klf1	12.697	-
chr6	36089113	36089127	SPI1	3.63636	+
chr6	36089131	36089142	Tcf12	12.9184	+
chr6	36089160	36089171	USF1	13.2449	-
chr6	36089160	36089171	USF2	13.4286	-
chr6	36095460	36095478	MAFF	11.1556	+
chr6	36095461	36095476	MAFK	12.2	+
chr6	36095482	36095493	FOS	11.5745	-
chr6	36095482	36095493	FOSL1	16.0182	-
chr6	36095482	36095493	JUND	13.0213	-
chr6	36095483	36095494	FOSL2	14	-
chr6	36095483	36095494	JUNB	14.4694	-
chr6	36095487	36095498	Gabpa	13.082	-
chr6	36095488	36095499	ELK4	11.2909	+
chr6	36095492	36095505	NR2F1	12.449	-
chr6	36164460	36164474	Zfx	13.2576	-
chr6	36164462	36164473	TFAP2A	11.8182	-
chr6	36164480	36164491	TFAP2A	10.9818	-
chr6	36164480	36164492	TFAP2C	15.0204	-
chr6	36164495	36164506	E2F6	15.2586	-
chr6	36164545	36164566	ZNF263	20.3469	-
chr6	36164552	36164563	SP1	14.8654	+
chr6	36164555	36164569	EGR1	15.25	+
chr6	36164555	36164566	SP1	14.7885	+
chr6	36164558	36164572	EBF1	11	+
chr6	36164569	36164583	EGR1	15.2692	-
chr6	36164572	36164586	EGR1	14.9231	-
chr6	36164959	36164971	YY1	19.75	-
chr6	36165002	36165019	SP4	20.6727	+
chr6	36165004	36165015	Klf1	11.6364	+
chr6	36165005	36165019	EGR1	21.8269	+
chr6	36165005	36165015	KLF5	17	+
chr6	36165005	36165016	SP1	19.1538	+
chr6	36165005	36165020	SP2	19.7759	+
chr6	36165009	36165020	E2F4	9.93103	-
chr6	36165013	36165030	SP4	2.94545	+
chr6	36165020	36165038	NFYA	10.3902	+
chr6	36165046	36165063	SP4	2.92727	+
chr6	36165049	36165059	KLF5	13.9184	+
chr6	36165049	36165060	SP1	15.8077	+
chr6	36165049	36165064	SP2	16.8448	+
chr6	36203293	36203304	Klf1	14.9697	-
chr6	36311266	36311277	RUNX1	10.7586	+
chr6	36318786	36318797	Gata4	11.8966	-
chr6	36318787	36318798	Gata1	11.6531	-
chr6	36318789	36318797	GATA3	14.3273	+
chr6	36318805	36318815	SMAD3	16.0727	+
chr6	36318829	36318840	NFE2	6.53061	+
chr6	36318830	36318841	FOSL2	9.92727	-
chr6	36354718	36354728	RELA	13.9694	+
chr6	36354719	36354729	RELA	13.1735	-
chr6	36354788	36354809	REST	4.42857	+
chr6	36354790	36354802	YY1	10.75	+
chr6	36355548	36355559	STAT1	16.5636	+
chr6	36355548	36355559	STAT3	16.2245	+
chr6	36355548	36355562	Stat4	17.6552	+
chr6	36355555	36355576	IRF1	16.0806	-
chr6	36355634	36355648	EBF1	9.86885	-
chr6	36410599	36410610	NRF1	9.50909	-
chr6	36410614	36410629	NR2C2	8.48571	+
chr6	36410662	36410674	HINFP	10.9242	-
chr6	36410669	36410681	HINFP	10.3333	+
chr6	36410689	36410705	ZNF143	1.65517	+
chr6	36410699	36410709	HEY1	10.7636	+
chr6	36410734	36410745	FOSL2	16.7455	+
chr6	36410734	36410745	JUNB	16.5102	+
chr6	36410735	36410746	FOS	13.7447	-
chr6	36410735	36410746	FOSL1	16.5636	+
chr6	36410735	36410746	JUND	13.7234	+
chr6	36410736	36410747	FOSL2	10.0182	-
chr6	36410736	36410747	JUNB	11.0408	-
chr6	36410744	36410754	HEY1	11.0909	-
chr6	36410762	36410777	NR2C2	12.8714	+
chr6	36410763	36410774	SP1	15.1538	-
chr6	36410764	36410774	Klf4	12.8367	+
chr6	36410764	36410774	KLF5	15.102	-
chr6	36410765	36410776	E2F4	11.7414	+
chr6	36410767	36410779	ZBTB7A	12.2	-
chr6	36410771	36410782	NRF1	10.5455	-
chr6	36515202	36515213	E2F4	10.2586	-
chr6	36515233	36515244	TFAP2A	11.5636	+
chr6	36515233	36515245	TFAP2C	11.1429	-
chr6	36515250	36515261	NRF1	15.6	+
chr6	36515262	36515273	STAT1	9.76364	-
chr6	36515278	36515292	SPI1	4.56364	+
chr6	36515299	36515316	SP4	8.16364	+
chr6	36515301	36515312	Klf1	14.6515	+
chr6	36515302	36515312	Klf4	16.4286	-
chr6	36515302	36515312	KLF5	16.2857	+
chr6	36515311	36515322	Klf1	11.2879	+
chr6	36515312	36515322	Klf4	13.3469	-
chr6	36515312	36515322	KLF5	15.3878	+
chr6	36547801	36547812	E2F6	10.8621	+
chr6	36547809	36547826	SP4	4.36364	-
chr6	36547812	36547823	SP1	14.5385	-
chr6	36547813	36547824	Klf1	15.697	-
chr6	36547830	36547844	SPI1	2.89091	+
chr6	36547866	36547877	TFAP2A	13.6364	-
chr6	36547866	36547878	TFAP2C	13.4286	-
chr6	36560290	36560297	SPIB	11.2333	+
chr6	36562065	36562080	NFYB	10.1346	-
chr6	36562076	36562091	NFYB	9.75	+
chr6	36562086	36562097	USF1	11.449	+
chr6	36562086	36562097	USF2	13.3265	+
chr6	36562107	36562122	TBP	12.1389	+
chr6	36562129	36562141	ZBTB7B	10.569	-
chr6	36562130	36562142	ZBTB7A	12.9714	-
chr6	36562136	36562155	CTCF	8.98361	-
chr6	36562137	36562149	YY1	12.0385	-
chr6	36562166	36562184	NFYA	8.34146	+
chr6	36596883	36596891	CREB1	11.4775	-
chr6	36596914	36596925	STAT3	12.551	-
chr6	36628764	36628781	SP4	2.56364	+
chr6	36628773	36628787	EGR1	11.4038	+
chr6	36628773	36628784	SP1	13.2692	+
chr6	36628805	36628815	BHLHE40	11.1731	+
chr6	36628805	36628815	HEY1	12.8364	+
chr6	36628805	36628815	MAX	12.1154	+
chr6	36628806	36628816	Myc	11.4364	+
chr6	36634970	36634984	EGR1	12.4808	-
chr6	36634970	36634981	EGR2	10.931	-
chr6	36634975	36634986	FOSL2	11.8364	+
chr6	36634978	36634997	CTCF	9.57377	-
chr6	36635010	36635023	JUN	13.5918	+
chr6	36635011	36635024	ATF4	17.2131	+
chr6	36635012	36635023	CEBPA	12.5306	-
chr6	36635035	36635053	TP53	15.4694	-
chr6	36635035	36635053	TP63	-1.32759	+
chr6	36635035	36635053	TP73	8.67308	-
chr6	36635042	36635057	Nr5a2	11.3793	+
chr6	36635053	36635064	E2F4	10.1724	+
chr6	36644202	36644217	NFYB	13.1731	-
chr6	36644226	36644244	TP53	21.7959	+
chr6	36644226	36644244	TP63	28.1724	-
chr6	36644226	36644244	TP73	20.5577	+
chr6	36656196	36656215	PAX5	15.6613	+
chr6	36660187	36660201	SPI1	17.2909	+
chr6	36660199	36660210	Klf1	10.3182	+
chr6	36683371	36683388	Ar	6.01724	+
chr6	36703090	36703101	CEBPA	13.3061	-
chr6	36703091	36703101	CEBPB	11.32	+
chr6	36703103	36703114	STAT1	11.8	+
chr6	36703103	36703117	Stat4	13.1724	+
chr6	36703123	36703137	Stat4	12.069	+
chr6	36807745	36807756	NRF1	10.0727	-
chr6	36807773	36807784	TFAP2A	10.8364	+
chr6	36807773	36807785	TFAP2C	11.449	+
chr6	36807787	36807798	E2F4	14.8621	-
chr6	36807787	36807798	E2F6	12.5862	-
chr6	36807817	36807836	CTCF	7.78689	+
chr6	36807818	36807830	TFAP2C	11.0918	-
chr6	36807831	36807842	SP1	16.4038	-
chr6	36807832	36807843	Klf1	12.3485	-
chr6	36807839	36807850	TFAP2A	12.6909	-
chr6	36821322	36821335	JUN	9.7551	+
chr6	36821326	36821334	CREB1	11.3964	+
chr6	36821359	36821369	MAX	12.9808	+
chr6	36821359	36821370	USF1	15.551	+
chr6	36821360	36821370	Mitf	13.0714	-
chr6	36839576	36839594	MAFF	15.2222	+
chr6	36839577	36839592	MAFK	13.3556	+
chr6	36842751	36842758	SPIB	11.2333	+
chr6	36842773	36842785	ZBTB7B	11.6207	-
chr6	36842778	36842797	CTCF	8.27869	+
chr6	36842810	36842828	NFYA	19.3537	+
chr6	36842816	36842831	NFYB	19.0962	-
chr6	36842840	36842851	E2F4	13.8621	+
chr6	36842840	36842851	E2F6	14.5517	+
chr6	36922442	36922453	Klf1	12.7727	+
chr6	36922457	36922468	Klf1	10.2727	-
chr6	36922487	36922498	Tcf12	13.1429	-
chr6	36922489	36922499	Myb	12.5082	+
chr6	36953883	36953894	E2F4	13.6034	-
chr6	36953883	36953894	E2F6	13.5172	-
chr6	36953917	36953929	E2F1	10.8852	-
chr6	36953923	36953934	Gabpa	18.0164	-
chr6	36953924	36953935	ELK4	16.7091	+
chr6	36953925	36953937	ELF1	19.1455	-
chr6	36953925	36953935	ELK1	13.9787	-
chr6	36953925	36953935	ELK3	13.6207	-
chr6	36953925	36953935	ETS1	12.8966	-
chr6	36953925	36953935	ETV1	12.4545	-
chr6	36953925	36953935	FLI1	12.3617	-
chr6	36953925	36953936	SPDEF	15.0545	-
chr6	36953951	36953963	TFAP2C	11.602	-
chr6	36953974	36953984	Mitf	12.0918	+
chr6	36953974	36953985	USF1	14.0612	-
chr6	36953974	36953985	USF2	12.9796	-
chr6	36953975	36953985	BHLHE40	15.2115	-
chr6	36953975	36953985	SREBF1	10.5488	-
chr6	36953975	36953986	USF1	14.0612	+
chr6	36953975	36953986	USF2	12.9796	+
chr6	36953976	36953986	Mitf	12.0918	-
chr6	36953985	36954002	SP4	18.9818	+
chr6	36953987	36953998	Klf1	13.8333	+
chr6	36953988	36954002	EGR1	16.1154	+
chr6	36953988	36953998	Klf4	15.8061	-
chr6	36953988	36953998	KLF5	15.2653	+
chr6	36953992	36954007	NR2C2	9.08571	-
chr6	36954002	36954021	CTCF	8.18033	+
chr6	36973397	36973408	RUNX1	11.1724	+
chr6	36973411	36973432	IRF1	11.2258	+
chr6	36973412	36973423	Gabpa	10.7049	-
chr6	36973414	36973426	ELF1	9.16364	-
chr6	36973414	36973428	SPI1	18.3091	-
chr6	36973417	36973424	SPIB	11.2333	-
chr6	37001122	37001133	FOSL2	14	+
chr6	37001122	37001133	JUNB	14.449	+
chr6	37001123	37001134	FOS	12.3404	-
chr6	37001123	37001134	FOSL1	14.2	+
chr6	37001123	37001134	JUND	11.5957	+
chr6	37001182	37001195	JUN	13.6735	+
chr6	37001185	37001198	NR2F1	13.5102	+
chr6	37001186	37001194	CREB1	11.3964	+
chr6	37006676	37006689	JUN	9.16327	+
chr6	37006693	37006707	EBF1	11.4098	+
chr6	37006711	37006726	HNF4G	10.6154	+
chr6	37006723	37006734	FOXP2	12.8788	+
chr6	37006754	37006768	EGR1	9.75	-
chr6	37012570	37012585	FOXA1	13.1633	-
chr6	37012631	37012643	YY1	16.7692	+
chr6	37016608	37016619	SP1	14.9038	+
chr6	37016619	37016630	Tcf12	14.2857	-
chr6	37016620	37016633	Myod1	12.898	+
chr6	37016650	37016661	FOSL2	13.2364	+
chr6	37016651	37016662	FOS	14	-
chr6	37016651	37016662	FOSL1	14.0545	-
chr6	37016651	37016662	JUND	14.1277	-
chr6	37016652	37016663	FOSL2	13.5273	-
chr6	37016659	37016670	Tcf12	10.7143	-
chr6	37016660	37016671	Tcf12	12.1429	+
chr6	37018041	37018055	Stat4	13.2759	-
chr6	37018044	37018058	Bcl6	14.6129	+
chr6	37018044	37018055	STAT1	10.8545	-
chr6	37018044	37018055	STAT3	11.6122	+
chr6	37018044	37018058	Stat4	10.6724	+
chr6	37018050	37018071	IRF1	15.0323	-
chr6	37018085	37018099	SPI1	8.27273	-
chr6	37018100	37018114	SPI1	5.27273	+
chr6	37018104	37018111	SPIB	11.2333	+
chr6	37019398	37019414	ZNF143	5.5	+
chr6	37019410	37019429	CTCF	23.0984	+
chr6	37019412	37019425	Myod1	12.0612	-
chr6	37019415	37019424	SNAI2	12.5581	+
chr6	37019415	37019426	Tcf12	11.6327	+
chr6	37019430	37019444	EGR1	9.90385	+
chr6	37019430	37019441	SP1	14.7692	+
chr6	37019462	37019475	Myod1	12.9592	-
chr6	37019463	37019477	Tcf21	7.96053	-
chr6	37019464	37019475	Tcf12	15.5714	-
chr6	37019465	37019478	Myod1	12.5102	+
chr6	37019465	37019476	Tcf12	11.6531	+
chr6	37019466	37019476	Myb	11.2131	+
chr6	37019495	37019505	Myc	14.4364	-
chr6	37019903	37019918	FOXP1	12.1268	+
chr6	37019920	37019931	SP1	17.1538	+
chr6	37019993	37020011	MAFF	10.8444	-
chr6	37024458	37024476	TP53	7.2449	+
chr6	37024525	37024536	FOSL2	11.0545	+
chr6	37024526	37024537	FOS	11.6809	+
chr6	37024526	37024537	FOSL1	10.5273	-
chr6	37024526	37024537	JUND	10.9149	+
chr6	37026007	37026021	EGR1	19.0577	-
chr6	37030416	37030426	RELA	16.2959	+
chr6	37030428	37030442	EGR1	14.5769	+
chr6	37051379	37051388	THAP1	10.1447	+
chr6	37051396	37051407	CEBPA	12.551	+
chr6	37051425	37051439	Rxra	6.58537	-
chr6	37051425	37051439	RXRG	1.57447	-
chr6	37051452	37051466	EGR1	11.8269	+
chr6	37064009	37064022	NR2F1	11.5714	-
chr6	37067504	37067515	Klf1	13.9697	-
chr6	37067504	37067514	Klf4	12.8367	+
chr6	37070429	37070448	CTCF	13.1967	+
chr6	37070441	37070453	TFAP2C	10.6224	-
chr6	37070467	37070481	XBP1	10.4038	+
chr6	37070475	37070488	POU2F2	13.6897	+
chr6	37070477	37070493	RFX5	11.7414	+
chr6	37070493	37070504	E2F6	14.7414	-
chr6	37070528	37070537	THAP1	10.6447	-
chr6	37093644	37093658	EGR1	9.98077	+
chr6	37093650	37093664	EGR1	18.0769	+
chr6	37093650	37093661	SP1	16.8654	+
chr6	37093712	37093726	EGR1	14.4615	+
chr6	37094242	37094252	TEAD1	13.4355	-
chr6	37094242	37094252	TEAD4	12.9516	-
chr6	37094251	37094261	TEAD1	12.629	-
chr6	37094251	37094261	TEAD4	11.9194	-
chr6	37094263	37094274	TFAP2A	11.4727	-
chr6	37094306	37094319	JUN	10.2653	+
chr6	37094310	37094318	CREB1	11.3964	+
chr6	37095994	37096015	REST	7.11224	+
chr6	37095995	37096010	HNF4G	10.2885	+
chr6	37095996	37096010	Rxra	3.97561	+
chr6	37096067	37096078	E2F6	14.7414	-
chr6	37096069	37096080	SP1	14.8654	+
chr6	37099320	37099331	SP1	12.8077	+
chr6	37099335	37099345	RELA	12.8163	+
chr6	37099338	37099349	E2F6	14.1897	-
chr6	37099375	37099386	RUNX1	11.8793	-
chr6	37102562	37102573	JUND	10.3191	+
chr6	37102567	37102580	JUN	12.4082	+
chr6	37102571	37102579	CREB1	11.3964	+
chr6	37102614	37102625	STAT1	11.9818	+
chr6	37102614	37102628	Stat4	14.6034	+
chr6	37102621	37102633	ELF1	8.01818	+
chr6	37102623	37102633	ETS1	11.3276	+
chr6	37102623	37102633	FLI1	12.1489	+
chr6	37104140	37104151	CEBPA	12.5102	-
chr6	37105327	37105341	EGR1	14.1154	+
chr6	37105331	37105342	E2F6	10.5172	-
chr6	37105368	37105379	Foxo1	13.2586	-
chr6	37105405	37105417	TFAP2C	11.6633	-
chr6	37109617	37109632	FOXP1	11.3099	+
chr6	37123350	37123363	POU2F2	15.3276	+
chr6	37123373	37123383	TCF4	13.2653	-
chr6	37123393	37123404	RUNX1	11.5172	-
chr6	37123393	37123403	RUNX3	10.9038	+
chr6	37123433	37123443	Myc	13.3273	-
chr6	37123434	37123444	BHLHE40	11.7885	-
chr6	37123434	37123444	HEY1	12.3273	-
chr6	37123434	37123444	MAX	13.1923	-
chr6	37137865	37137877	HINFP	10.8333	+
chr6	37137868	37137879	E2F4	12.0517	-
chr6	37137869	37137888	PAX5	9.87097	-
chr6	37137886	37137897	E2F4	11.8448	-
chr6	37137888	37137903	ZBTB33	11.4242	+
chr6	37137892	37137903	NRF1	9.07273	-
chr6	37137899	37137910	E2F4	11.8966	-
chr6	37137904	37137915	NRF1	13.2545	+
chr6	37137914	37137924	KLF5	12.9184	+
chr6	37137914	37137925	SP1	14.6923	+
chr6	37151151	37151165	Stat4	13.1034	-
chr6	37151154	37151168	Bcl6	13.5	+
chr6	37151154	37151165	STAT1	13	+
chr6	37151154	37151165	STAT3	14.3878	+
chr6	37151154	37151168	Stat4	11.0345	+
chr6	37151208	37151221	JUN	15.0612	-
chr6	37151227	37151237	ETS1	10.7586	-
chr6	37154132	37154146	SPI1	3.36364	-
chr6	37155225	37155244	CTCF	9.22951	-
chr6	37155226	37155237	E2F6	10.3276	-
chr6	37157120	37157131	USF1	11.6531	-
chr6	37157146	37157167	IRF1	11.4355	-
chr6	37159850	37159863	Hoxc9	10.8413	-
chr6	37159852	37159862	HOXB13	11.2909	-
chr6	37159854	37159865	STAT1	12	+
chr6	37159866	37159879	Hoxc9	14.0159	-
chr6	37159868	37159878	HOXB13	12.8182	-
chr6	37159884	37159895	USF1	12	+
chr6	37178714	37178725	USF1	16.0612	+
chr6	37178714	37178725	USF2	15.9592	+
chr6	37178715	37178725	Mitf	10.898	-
chr6	37178716	37178729	NR2F1	12.4286	-
chr6	37225472	37225490	NFYA	11.3049	+
chr6	37225507	37225522	NFYB	9.78846	+
chr6	37225510	37225528	NFYA	8.52439	-
chr6	37225552	37225564	YY1	16.8269	+
chr6	37225877	37225888	E2F4	9.81034	+
chr6	37225883	37225896	Myod1	12.8367	-
chr6	37225885	37225896	Tcf12	14.8776	-
chr6	37225886	37225899	Myod1	13.9796	+
chr6	37225886	37225897	Tcf12	11.6531	+
chr6	37225887	37225897	Myb	11.2131	+
chr6	37225937	37225948	Klf1	10.1515	-
chr6	37225953	37225967	EGR1	15.6154	-
chr6	37225953	37225970	SP4	4	-
chr6	37225956	37225967	SP1	15.8269	-
chr6	37225975	37225988	NR2F1	10.8776	-
chr6	37225978	37225991	JUN	9.38776	-
chr6	37225979	37225987	CREB1	11.3964	-
chr6	37225985	37225996	E2F6	10.9138	+
chr6	37321678	37321689	NRF1	11.5455	+
chr6	37321681	37321698	SP4	3.25455	+
chr6	37321683	37321694	Klf1	13.6515	+
chr6	37321684	37321694	Klf4	16.6939	-
chr6	37321684	37321694	KLF5	16.2041	+
chr6	37321684	37321699	SP2	14.9655	+
chr6	37321710	37321721	Klf1	11	+
chr6	37321724	37321736	TFAP2C	10.602	-
chr6	37321749	37321760	NRF1	16.4	-
chr6	37321766	37321777	Gabpa	10.1148	-
chr6	37321775	37321787	TFAP2C	12.8469	-
chr6	37321776	37321791	SP2	15.0517	-
chr6	37321780	37321799	PAX5	13.2258	+
chr6	37397366	37397382	SRF	13.541	-
chr6	37400909	37400920	Tcf12	13.1224	-
chr6	37400910	37400923	Myod1	12.2449	+
chr6	37400911	37400921	Myb	10.4754	+
chr6	37400940	37400954	EGR1	13.5769	-
chr6	37400968	37400981	JUN	11.3878	+
chr6	37400971	37400979	Atf1	11.2459	+
chr6	37400971	37400984	JUN	13.9388	-
chr6	37400972	37400980	CREB1	13.5495	-
chr6	37400974	37400982	Atf3	14.3279	-
chr6	37400986	37401007	REST	14.2653	-
chr6	37400990	37400999	THAP1	12.1316	+
chr6	37401027	37401039	HINFP	12.8333	-
chr6	37467649	37467659	RELA	10.2347	-
chr6	37467667	37467684	SP4	6.70909	+
chr6	37467672	37467684	ZBTB7A	14.8	+
chr6	37467673	37467685	GLI2	13.0517	+
chr6	37467693	37467704	NRF1	15.7273	-
chr6	37467716	37467734	NFYA	8.7439	+
chr6	37467722	37467737	NFYB	11.9038	-
chr6	37467739	37467750	E2F4	11.2069	+
chr6	37467740	37467755	SP2	15.9483	-
chr6	37467744	37467755	SP1	15.0962	-
chr6	37469941	37469951	ETS1	11.431	+
chr6	37469941	37469951	FLI1	10.383	+
chr6	37469942	37469953	Gabpa	10.1148	+
chr6	37475063	37475078	NFYB	18.1154	+
chr6	37484530	37484541	Gabpa	10.7869	+
chr6	37484532	37484551	PAX5	10.9194	+
chr6	37484578	37484588	RELA	13.6735	+
chr6	37485402	37485413	RUNX1	14.1379	+
chr6	37485458	37485479	ZNF263	19.7143	+
chr6	37485468	37485489	ZNF263	18.8163	+
chr6	37485471	37485492	ZNF263	19.3673	+
chr6	37521600	37521614	Bcl6	12.9516	-
chr6	37521641	37521652	RUNX1	11.2069	-
chr6	37521650	37521661	FOSL2	13.8182	+
chr6	37521650	37521661	JUNB	13.5714	+
chr6	37521651	37521662	FOS	15.6809	-
chr6	37521651	37521662	FOSL1	15.3455	-
chr6	37521651	37521662	JUND	16.7234	-
chr6	37521652	37521663	FOSL2	13.7455	-
chr6	37521652	37521663	JUNB	14.3878	-
chr6	37523164	37523174	RELA	11.1837	-
chr6	37523234	37523245	SP1	13.5577	+
chr6	37523237	37523251	EBF1	8.42623	+
chr6	37523239	37523251	TFAP2C	14.1531	+
chr6	37523563	37523573	Klf4	11.898	+
chr6	37523631	37523642	SP1	12.6923	-
chr6	37523632	37523642	Klf4	12.7857	+
chr6	37524783	37524793	ETS1	10.7586	+
chr6	37530118	37530128	RELA	11.8265	+
chr6	37530119	37530129	RELA	12.4796	-
chr6	37530120	37530130	RELA	9.63265	-
chr6	37530161	37530177	ZNF143	5.96552	-
chr6	37667089	37667099	KLF5	13.4898	+
chr6	37673293	37673307	EGR1	14.3462	-
chr6	37673296	37673307	SP1	15.8462	-
chr6	37673297	37673307	Klf4	12.7041	+
chr6	37673303	37673314	SP1	15.6346	-
chr6	37673305	37673316	E2F4	16.069	+
chr6	37673305	37673316	E2F6	15.3793	+
chr6	37673651	37673665	EGR1	19.1346	-
chr6	37673651	37673668	SP4	7.63636	-
chr6	37673654	37673665	SP1	17.9038	-
chr6	37673655	37673665	Klf4	12.8367	+
chr6	37673656	37673667	E2F4	11.5172	+
chr6	37673657	37673671	EGR1	14.3269	-
chr6	37673687	37673698	NRF1	15.7273	-
chr6	37673717	37673731	EBF1	11.3279	-
chr6	37745252	37745266	EBF1	8.39344	-
chr6	37745337	37745356	PAX5	10.8226	+
chr6	37750866	37750876	ETS1	11.5517	+
chr6	37751324	37751334	Klf4	12.3265	-
chr6	37752495	37752516	REST	7.56122	-
chr6	37752520	37752534	EGR1	13.6346	-
chr6	37752521	37752532	E2F6	13.0172	+
chr6	37752523	37752534	SP1	14.3077	-
chr6	37752524	37752534	Klf4	10	+
chr6	37752526	37752540	EGR1	14.4808	-
chr6	37752547	37752561	GATA2	10.8909	+
chr6	37752550	37752561	Gata1	11.2245	+
chr6	37787167	37787186	PAX5	10.0161	+
chr6	37787185	37787193	Sox2	12.6066	+
chr6	37787216	37787226	KLF5	14.2041	-
chr6	37787217	37787232	SP2	19.7931	-
chr6	37787218	37787232	EGR1	19.1346	-
chr6	37787218	37787235	SP4	10.6727	-
chr6	37787221	37787232	SP1	17.0769	-
chr6	37787222	37787232	KLF5	13.8163	-
chr6	37787230	37787242	YY1	10.0385	-
chr6	37787234	37787242	Sox2	13.0984	+
chr6	37787234	37787243	SOX9	11.1341	+
chr6	37787252	37787263	TFAP2A	11.2727	-
chr6	37787252	37787264	TFAP2C	11.2959	-
chr6	37787256	37787270	EGR1	15.4615	-
chr6	37787259	37787270	SP1	16.5962	-
chr6	37787260	37787270	KLF5	14.2653	-
chr6	37787290	37787301	TFAP2A	12.2909	-
chr6	38449355	38449366	SP1	15.5577	-
chr6	38607661	38607672	Gabpa	12.1475	-
chr6	38607680	38607694	EGR1	12.3846	+
chr6	38607685	38607706	REST	4.33673	-
chr6	38607707	38607718	NRF1	12.4545	-
chr6	38607739	38607750	NRF1	18.0545	-
chr6	38607740	38607751	NRF1	14.5818	+
chr6	38607741	38607751	BHLHE40	10.1154	+
chr6	38607741	38607751	HEY1	12.9455	+
chr6	38607760	38607768	CREB1	12.4234	-
chr6	38670931	38670942	TFAP2A	13.3818	-
chr6	38670937	38670948	E2F4	15.7586	+
chr6	38670937	38670948	E2F6	16.2414	+
chr6	38670944	38670956	Mafb	11.618	+
chr6	38670954	38670969	NFYB	11.8462	+
chr6	38670957	38670975	NFYA	8.41463	-
chr6	38670995	38671010	NFYB	11.0577	-
chr6	39016468	39016479	Gabpa	11.5902	+
chr6	39016494	39016505	E2F6	10.7069	-
chr6	39016524	39016535	SP1	16.0385	+
chr6	39016577	39016586	SNAI2	11.5581	+
chr6	39061208	39061222	Rxra	1.87805	+
chr6	39082955	39082966	NRF1	13.2909	-
chr6	39082982	39082993	NRF1	15.7273	+
chr6	39082993	39083003	SREBF1	11.2195	-
chr6	39122664	39122682	MAFF	15.0889	-
chr6	39122666	39122681	MAFK	15.1556	-
chr6	39197255	39197269	EGR1	16.1731	+
chr6	39197323	39197333	KLF5	12.9184	-
chr6	39282236	39282253	NR3C1	4.14286	+
chr6	39290438	39290447	SNAI2	11.6512	+
chr6	39290511	39290526	FOXA1	11.8776	-
chr6	39290542	39290550	Sox2	13.9508	+
chr6	39693148	39693162	EGR1	12.6923	+
chr6	39693223	39693237	EGR1	14	+
chr6	39693223	39693238	SP2	17.6207	+
chr6	39693231	39693242	E2F6	10.4483	-
chr6	39693233	39693251	NFYA	12.2317	+
chr6	39693239	39693254	NFYB	10.6538	-
chr6	39693252	39693262	ELK1	12.0426	+
chr6	39693252	39693262	ETS1	11.8621	+
chr6	39693252	39693262	ETV1	12.6727	+
chr6	39693252	39693262	FLI1	12.1489	+
chr6	39693253	39693264	Gabpa	11.2787	+
chr6	39760080	39760088	CREB1	13.5495	-
chr6	39902212	39902223	TFAP2A	11.0909	+
chr6	39902212	39902224	TFAP2C	12.1429	-
chr6	39902234	39902244	KLF5	14.449	-
chr6	39902235	39902246	E2F4	13.0862	+
chr6	39902238	39902249	SP1	15.3654	-
chr6	39902238	39902259	ZNF263	18.6531	+
chr6	39902239	39902249	KLF5	16.102	-
chr6	39902242	39902257	NR2C2	9.45714	+
chr6	39902247	39902261	EGR1	14.5962	-
chr6	39902255	39902266	Klf1	10.697	-
chr6	39902255	39902265	KLF5	13.2041	-
chr6	39902266	39902281	NFYB	10.1346	+
chr6	39948989	39949008	CTCF	16.5574	+
chr6	39949017	39949028	FOSL2	12.0909	+
chr6	39949018	39949029	FOS	15.617	-
chr6	39949018	39949029	FOSL1	14.2364	-
chr6	39949018	39949029	JUND	14.9574	-
chr6	39949018	39949036	MAFF	13.1556	+
chr6	39949018	39949029	NFE2	6.7551	-
chr6	39949019	39949030	FOSL2	10.2182	-
chr6	39949019	39949034	MAFK	11.1556	+
chr6	39949103	39949114	Gata4	14.8276	-
chr6	39949104	39949115	Gata1	16.3469	-
chr6	39949104	39949118	GATA2	15.4364	-
chr6	39949106	39949114	GATA3	14.3273	+
chr6	40132325	40132343	NFYA	11.9878	+
chr6	40132331	40132346	NFYB	14.3077	-
chr6	40132382	40132394	ELF1	11	-
chr6	40132392	40132403	USF1	11.6122	+
chr6	40132425	40132435	HOXB13	11.3455	-
chr6	40132426	40132437	CDX2	12.8983	-
chr6	40215288	40215302	Bcl6	10.9516	+
chr6	40244119	40244133	GATA2	11.2364	-
chr6	40244121	40244129	GATA3	12.6727	+
chr6	40302579	40302590	SP1	14.9038	+
chr6	40358327	40358338	TFAP2A	12.6182	+
chr6	40555111	40555122	E2F6	11.1897	+
chr6	40555126	40555137	Klf1	10.7121	+
chr6	40678344	40678358	EBF1	8.22951	-
chr6	40678347	40678358	STAT3	10.551	+
chr6	40678363	40678378	FOXA1	11.2857	-
chr6	40904691	40904702	FOS	10.7234	-
chr6	40964794	40964808	GATA2	12.1636	+
chr6	40965409	40965420	FOSL2	12.0909	+
chr6	40965409	40965420	JUNB	12.7347	+
chr6	40965410	40965421	FOS	14.2766	-
chr6	40965410	40965421	FOSL1	12.2909	+
chr6	40965410	40965421	JUND	13.1064	-
chr6	40965424	40965441	NR3C1	4.44898	+
chr6	40965441	40965452	Gata1	11.102	-
chr6	40965455	40965476	IRF1	11.5323	-
chr6	40965459	40965474	PRDM1	10.1636	+
chr6	40965481	40965492	CDX2	11.6102	-
chr6	41006994	41007011	SP4	9.50909	-
chr6	41006994	41007006	ZBTB7A	11.8857	-
chr6	41006997	41007008	SP1	14.75	-
chr6	41006998	41007008	KLF5	14.3673	-
chr6	41007004	41007014	RELA	8.46939	-
chr6	41007031	41007042	STAT1	11.6545	-
chr6	41007031	41007042	STAT3	13.2245	-
chr6	41020992	41021005	Myod1	14.9388	-
chr6	41020995	41021008	Myod1	11.3265	+
chr6	41040630	41040647	SP4	21.7273	-
chr6	41040633	41040647	Zfx	12.6364	+
chr6	41040634	41040645	Klf1	16.5455	-
chr6	41040634	41040644	Klf4	16.3163	+
chr6	41040634	41040644	KLF5	14.4694	-
chr6	41040650	41040661	NRF1	14.9636	-
chr6	41040651	41040662	NRF1	19.0545	+
chr6	41040658	41040672	EGR1	12.9808	-
chr6	41040670	41040681	E2F6	13	+
chr6	41040689	41040697	Sox2	13.9508	+
chr6	41040701	41040713	YY1	14.3654	-
chr6	41065561	41065580	CTCF	8.5082	-
chr6	41122080	41122091	TFAP2A	11.8545	+
chr6	41122080	41122092	TFAP2C	14.7857	+
chr6	41130944	41130955	CEBPA	11.898	-
chr6	41150514	41150525	Tcf12	10.6122	+
chr6	41150567	41150581	TCF7L2	10.3455	+
chr6	41150618	41150632	SPI1	5.07273	-
chr6	41168876	41168892	ZNF143	1.72414	-
chr6	41168895	41168904	THAP1	9.96053	+
chr6	41168906	41168916	RUNX3	10.8846	+
chr6	41168934	41168943	THAP1	10.3158	-
chr6	41168943	41168952	THAP1	10.6184	-
chr6	41168946	41168957	Tcf12	14.5102	-
chr6	41168947	41168958	Tcf12	11.5714	+
chr6	41196035	41196049	SPI1	11.5091	-
chr6	41211095	41211105	Klf4	11.7143	-
chr6	41211115	41211126	STAT1	13.3818	+
chr6	41215151	41215165	SPI1	2.94545	-
chr6	41254406	41254425	CTCF	8.63934	-
chr6	41254423	41254444	REST	6.37755	+
chr6	41254476	41254487	CEBPA	14.8776	+
chr6	41254476	41254486	CEBPB	12.38	+
chr6	41254476	41254486	CEBPD	11.8846	+
chr6	41254484	41254494	ETS1	10.9828	+
chr6	41254488	41254501	JUN	13.2449	+
chr6	41286746	41286757	NRF1	9.98182	+
chr6	41286747	41286761	EGR1	13.6923	+
chr6	41286748	41286767	CTCF	23.0164	-
chr6	41286789	41286800	NRF1	11.2	-
chr6	41286794	41286805	NRF1	15.1818	+
chr6	41286796	41286807	NRF1	10.2364	+
chr6	41286814	41286823	SNAI2	11.7442	-
chr6	41301619	41301630	Tcf12	11.102	+
chr6	41301621	41301630	ZEB1	13.6364	-
chr6	41301627	41301637	RELA	8.47959	-
chr6	41301630	41301641	RUNX1	11.9483	-
chr6	41301677	41301691	EBF1	12.4262	-
chr6	41301678	41301692	EBF1	12.0164	-
chr6	41302089	41302103	Stat4	10.6034	-
chr6	41302103	41302114	RUNX1	11.0172	+
chr6	41302131	41302141	ELK1	9.76596	+
chr6	41303314	41303325	SP1	14.9038	-
chr6	41341741	41341751	BHLHE40	13.1731	-
chr6	41341741	41341751	MAX	11.9615	-
chr6	41341757	41341768	E2F6	13.9828	+
chr6	41456610	41456623	NR2F1	11.0612	+
chr6	41456613	41456632	CTCF	9.04918	+
chr6	41456615	41456628	Myod1	10.7551	-
chr6	41456618	41456627	SNAI2	12.5581	+
chr6	41456618	41456629	Tcf12	11.898	+
chr6	41456622	41456636	EGR1	16.2692	-
chr6	41456625	41456636	SP1	14.5192	-
chr6	41456631	41456645	EGR1	12.6154	-
chr6	41456632	41456643	E2F6	12.8621	+
chr6	41456636	41456647	E2F6	14.7759	+
chr6	41456712	41456726	Tcf21	5.85526	+
chr6	41471802	41471817	FOXP1	13.1972	+
chr6	41471806	41471821	FOXP1	11.1408	+
chr6	41471855	41471866	NRF1	9.8	-
chr6	41472368	41472379	Tcf12	13.9184	+
chr6	41472408	41472422	EGR1	11.3654	+
chr6	41472487	41472504	ESR1	6.39394	-
chr6	41506547	41506560	ATF4	17.5082	-
chr6	41506548	41506559	CEBPA	12.5306	+
chr6	41506548	41506561	JUN	13.8571	-
chr6	41506575	41506591	Vdr	2.7377	+
chr6	41506579	41506592	JUN	16.3673	+
chr6	41506583	41506591	CREB1	11.3964	+
chr6	41506586	41506597	USF1	11.0612	-
chr6	41506667	41506677	Myb	10.4754	+
chr6	41514044	41514065	ZNF263	17.7755	-
chr6	41514047	41514068	ZNF263	17.6122	-
chr6	41514050	41514061	E2F6	13.2241	-
chr6	41514051	41514072	ZNF263	22.8571	-
chr6	41514054	41514075	ZNF263	24.9388	-
chr6	41514057	41514078	ZNF263	23.3061	-
chr6	41514061	41514075	EGR1	14.1923	+
chr6	41514063	41514084	ZNF263	23.1429	-
chr6	41514066	41514087	ZNF263	18.9184	-
chr6	41514067	41514081	EGR1	19.5962	+
chr6	41514067	41514078	SP1	14.7885	+
chr6	41514070	41514087	SP4	7.30909	+
chr6	41514071	41514082	E2F4	12.0862	-
chr6	41514073	41514087	EGR1	21.4423	+
chr6	41514073	41514083	Klf4	12.8367	-
chr6	41514073	41514083	KLF5	15.102	+
chr6	41514073	41514084	SP1	17.9038	+
chr6	41514074	41514093	CTCF	9.78689	-
chr6	41514081	41514092	E2F4	16.6897	-
chr6	41514081	41514092	E2F6	17.0862	-
chr6	41514085	41514102	SP4	4.21818	+
chr6	41514088	41514098	Klf4	12.5306	-
chr6	41514091	41514102	NRF1	12.8727	+
chr6	41514093	41514104	NRF1	9.69091	+
chr6	41604548	41604562	EGR1	14.25	-
chr6	41604551	41604562	SP1	15.5192	-
chr6	41604552	41604562	KLF5	13.4082	-
chr6	41604561	41604582	REST	4.58163	+
chr6	41604599	41604610	E2F4	12.9483	+
chr6	41604599	41604610	E2F6	13.2586	+
chr6	41604655	41604667	HINFP	12.8939	+
chr6	41604655	41604666	NRF1	11.8182	+
chr6	41604657	41604668	NRF1	9.03636	+
chr6	41623785	41623796	Gabpa	10.5246	+
chr6	41623823	41623834	TFAP2A	11.0727	-
chr6	41623838	41623849	FOXP2	11.197	-
chr6	41650044	41650053	THAP1	10.6447	-
chr6	41650045	41650058	Myod1	15	-
chr6	41650047	41650058	Tcf12	14	-
chr6	41650048	41650061	Myod1	11.898	+
chr6	41650048	41650059	Tcf12	13.2653	+
chr6	41650064	41650076	TFAP2C	14.1837	+
chr6	41650071	41650090	CTCF	17.5082	-
chr6	41650092	41650106	EGR1	10.1538	+
chr6	41650097	41650108	Klf1	10.303	+
chr6	41688150	41688160	Mitf	10.4082	-
chr6	41747833	41747850	SP4	5.30909	-
chr6	41747844	41747855	TFAP2A	14.1818	-
chr6	41747848	41747862	EGR1	14.3462	-
chr6	41747850	41747862	HINFP	11.0152	-
chr6	41747850	41747865	SP2	19.8966	-
chr6	41747851	41747865	EGR1	18.7692	-
chr6	41747851	41747868	SP4	5.78182	-
chr6	41747854	41747865	SP1	17.1538	-
chr6	41747859	41747878	PAX5	11.1935	+
chr6	41747861	41747872	E2F4	10.1724	+
chr6	41747863	41747875	HINFP	11.9091	-
chr6	41747863	41747878	SP2	19.7414	-
chr6	41747864	41747878	EGR1	17.2115	-
chr6	41747864	41747881	SP4	9.78182	-
chr6	41747867	41747878	SP1	17.1538	-
chr6	41747895	41747907	ZBTB7A	10.3429	-
chr6	41747929	41747941	E2F8	12.122	-
chr6	41747931	41747942	E2F4	10.2586	+
chr6	41754266	41754277	Klf1	10.1061	+
chr6	41754303	41754314	E2F6	11.9655	-
chr6	41754316	41754327	E2F4	14.8103	+
chr6	41754316	41754327	E2F6	14.4828	+
chr6	41754327	41754346	CTCF	17.6885	-
chr6	41754338	41754352	EGR1	17.9231	-
chr6	41754341	41754352	SP1	15.9038	-
chr6	41754346	41754367	REST	6.17347	+
chr6	41754370	41754384	EGR1	17.25	-
chr6	41754373	41754387	EGR1	16.3462	-
chr6	41754377	41754388	NRF1	13.4182	+
chr6	41755348	41755360	EHF	15.6393	+
chr6	41755348	41755360	ELF1	14.8545	+
chr6	41755349	41755360	SPDEF	12.6909	+
chr6	41755350	41755360	ELK1	16.2128	+
chr6	41755350	41755360	ELK3	14.8966	+
chr6	41755350	41755361	ELK4	16.9091	-
chr6	41755350	41755360	ETS1	14.5	+
chr6	41755350	41755360	ETV1	13.9455	+
chr6	41755350	41755360	FLI1	14.1915	+
chr6	41755351	41755362	Gabpa	17.3443	+
chr6	41755372	41755380	Atf1	11.4918	-
chr6	41863070	41863081	NRF1	9.32727	+
chr6	41863070	41863085	ZBTB33	9.74242	-
chr6	41863084	41863100	T	8.23077	+
chr6	41863092	41863103	E2F4	12.8448	+
chr6	41863111	41863128	SP4	17.0727	+
chr6	41863113	41863124	Klf1	12.3485	+
chr6	41863114	41863128	EGR1	17.75	+
chr6	41863114	41863125	SP1	19.1538	+
chr6	41863114	41863129	SP2	21.7241	+
chr6	41863124	41863133	THAP1	10.0526	+
chr6	41863125	41863143	NFYA	10.0488	+
chr6	41863149	41863166	SP4	12.4364	+
chr6	41863151	41863162	Klf1	11.6364	+
chr6	41863152	41863163	SP1	17.8077	+
chr6	41863152	41863167	SP2	17.7586	+
chr6	41863158	41863169	TFAP2A	13.4182	+
chr6	41888864	41888876	ELF1	10.4182	+
chr6	41888866	41888876	ELK1	9.89362	+
chr6	41888866	41888876	ELK3	11.5	+
chr6	41888866	41888876	ETS1	11.2931	+
chr6	41888866	41888876	ETV1	11.6909	+
chr6	41888866	41888876	FLI1	11.9787	+
chr6	41888867	41888878	Gabpa	10.9344	+
chr6	41888903	41888917	EBF1	11.2623	+
chr6	41888913	41888930	SP4	11.2727	-
chr6	41888917	41888928	Klf1	10.2727	-
chr6	41888952	41888965	JUN	13.9796	-
chr6	41888967	41888978	E2F4	13.5862	-
chr6	41888967	41888978	E2F6	14.1552	-
chr6	42018090	42018109	PAX5	12.6935	+
chr6	42018117	42018132	FOXP1	11.3099	+
chr6	42018120	42018141	IRF1	12.1935	-
chr6	42018121	42018136	FOXP1	11.5775	+
chr6	42018134	42018144	Mitf	12.3163	+
chr6	42018134	42018145	USF1	14.6735	-
chr6	42018134	42018145	USF2	14.2449	-
chr6	42018135	42018145	BHLHE40	15.25	-
chr6	42018135	42018146	USF2	13.0612	+
chr6	42018145	42018158	NR2F1	14.3673	+
chr6	42018203	42018220	SP4	6.87273	+
chr6	42018205	42018216	Klf1	10.9394	+
chr6	42018206	42018216	Klf4	16.1837	-
chr6	42018206	42018216	KLF5	17	+
chr6	42018206	42018217	SP1	16.4038	+
chr6	42018206	42018221	SP2	19.4138	+
chr6	42018208	42018225	SP4	7.63636	+
chr6	42018210	42018221	Klf1	10.9394	+
chr6	42018211	42018221	Klf4	16.1837	-
chr6	42018211	42018221	KLF5	17	+
chr6	42018211	42018222	SP1	16.4038	+
chr6	42018211	42018226	SP2	19.4138	+
chr6	42018213	42018230	SP4	5.32727	+
chr6	42018215	42018226	Klf1	10.9394	+
chr6	42018216	42018226	Klf4	16.1837	-
chr6	42018216	42018226	KLF5	17	+
chr6	42018216	42018227	SP1	16.4038	+
chr6	42018216	42018231	SP2	16.4828	+
chr6	42018231	42018249	TP63	2.96552	-
chr6	42018251	42018262	NRF1	13.5091	+
chr6	42018275	42018287	YY1	16.9808	+
chr6	42018293	42018306	Myod1	14	-
chr6	42067628	42067644	Vdr	2.7541	+
chr6	42067656	42067670	EGR1	12.0962	-
chr6	42067659	42067670	SP1	12.6923	-
chr6	42067660	42067670	Klf4	12.7857	+
chr6	42067660	42067670	KLF5	14.0408	-
chr6	42067689	42067702	Myod1	14.0612	-
chr6	42067691	42067702	Tcf12	12.449	-
chr6	42067692	42067705	Myod1	12.3878	+
chr6	42067692	42067703	Tcf12	11.9184	+
chr6	42067700	42067711	FOSL2	11.0545	+
chr6	42067701	42067712	FOS	10.8085	+
chr6	42067701	42067712	JUND	10.0426	+
chr6	42067738	42067750	YY1	11.5962	-
chr6	42110322	42110331	SNAI2	12.907	+
chr6	42110322	42110333	Tcf12	13.3469	+
chr6	42110328	42110339	TFAP2A	10.9455	-
chr6	42110335	42110346	NRF1	12.4364	-
chr6	42110346	42110357	STAT1	12.8364	+
chr6	42110346	42110357	STAT3	14.6327	+
chr6	42110395	42110412	SP4	8.78182	+
chr6	42110398	42110408	Klf4	16.1837	-
chr6	42110398	42110408	KLF5	17	+
chr6	42110398	42110409	SP1	16.4038	+
chr6	42110400	42110417	SP4	2.76364	+
chr6	42110403	42110417	EGR1	17.7692	+
chr6	42110430	42110440	TEAD1	12.6452	+
chr6	42110430	42110440	TEAD4	12.2097	+
chr6	42123091	42123108	ESR1	7.84848	+
chr6	42185579	42185591	YY1	19.75	-
chr6	42185610	42185621	Gabpa	12.5246	-
chr6	42185611	42185622	ELK4	12.8	+
chr6	42185612	42185624	ELF1	13.8909	-
chr6	42185612	42185622	ELK1	10.7447	-
chr6	42185612	42185622	ELK3	11.6897	-
chr6	42185612	42185622	ETS1	10.9828	-
chr6	42185612	42185622	ETV1	11.4545	-
chr6	42185612	42185622	ETV5	11.2	-
chr6	42419658	42419675	Ar	7.17241	+
chr6	42419703	42419717	EGR1	15.3269	+
chr6	42419703	42419714	SP1	18.1154	+
chr6	42419716	42419730	EGR1	9.5	+
chr6	42420847	42420858	NRF1	10.4545	-
chr6	42420848	42420859	NRF1	11.5455	+
chr6	42420864	42420875	NRF1	12.1818	-
chr6	42420875	42420886	SP1	13.3654	+
chr6	42420880	42420891	E2F4	11.9655	-
chr6	42420880	42420895	ZBTB33	9.69697	+
chr6	42420915	42420926	SP1	14.1154	-
chr6	42420925	42420944	CTCF	15.2131	+
chr6	42420939	42420950	TFAP2A	12.9818	-
chr6	42421470	42421481	FOXH1	16.4231	-
chr6	42421481	42421492	E2F6	10.7586	+
chr6	42421507	42421520	JUN	15.102	+
chr6	42421510	42421523	NR2F1	12.9796	+
chr6	42421511	42421519	CREB1	11.3964	+
chr6	42488857	42488871	TCF7L2	10.3636	-
chr6	42488873	42488892	CTCF	8.18033	+
chr6	42488894	42488905	FOS	14.766	+
chr6	42488894	42488905	FOSL1	13.3273	-
chr6	42488894	42488905	JUND	14.1064	+
chr6	42488894	42488905	NFE2	6.06122	-
chr6	42488895	42488906	FOSL2	15.1273	-
chr6	42488895	42488906	JUNB	15.2653	-
chr6	42488918	42488932	EBF1	14.2459	+
chr6	42515456	42515470	EGR1	12.5385	+
chr6	42515456	42515467	SP1	14.1154	+
chr6	42515493	42515512	CTCF	19.0492	-
chr6	42515536	42515552	Hnf4a	7.12727	-
chr6	42515538	42515553	HNF4G	13.2308	-
chr6	42515941	42515955	EGR1	9.80769	-
chr6	42515963	42515975	TFAP2C	12.6531	-
chr6	42515964	42515975	TFAP2A	12.0727	-
chr6	42515966	42515980	EGR1	10.2692	-
chr6	42515969	42515980	SP1	12.7692	-
chr6	42515999	42516009	BHLHE40	13.9231	+
chr6	42515999	42516009	HEY1	12.4182	+
chr6	42515999	42516009	MAX	13.1346	+
chr6	42522291	42522309	NFYA	24.0122	-
chr6	42522312	42522327	NFYB	19.5962	+
chr6	42522315	42522333	NFYA	22.9878	-
chr6	42522317	42522335	MAFF	10.3778	+
chr6	42522333	42522344	SP1	14.2115	-
chr6	42522343	42522354	Gata1	13.2041	-
chr6	42531705	42531721	ZNF143	8.7931	+
chr6	42531718	42531737	CTCF	8.86885	-
chr6	42531730	42531750	PPARG	7.64444	+
chr6	42531789	42531800	RUNX1	10.8103	+
chr6	42694442	42694455	NR2F1	10.5918	-
chr6	42694444	42694459	Nr5a2	15.5862	-
chr6	42694445	42694456	Esrra	17.6909	-
chr6	42694470	42694487	SP4	2.74545	-
chr6	42694474	42694484	Klf4	11.1735	+
chr6	42694504	42694523	CTCF	19.6066	-
chr6	42694517	42694532	MEF2C	13	+
chr6	42694543	42694553	NFATC1	10.6098	-
chr6	42714503	42714515	TFAP2C	13.6735	+
chr6	42714504	42714515	TFAP2A	12.4727	+
chr6	42714510	42714520	Myb	12.541	-
chr6	42714515	42714529	Rfx1	9.46552	-
chr6	42714588	42714602	EBF1	8.39344	-
chr6	42714589	42714601	TFAP2C	12.7551	-
chr6	42738967	42738979	E2F1	12.4754	+
chr6	42738973	42738983	BHLHE40	10.5	+
chr6	42738973	42738983	MAX	13.7692	+
chr6	42738974	42738984	Myc	14.0182	+
chr6	42738991	42739008	SP4	6.25455	+
chr6	42738994	42739008	EGR1	14.25	+
chr6	42738994	42739004	Klf4	11.2041	-
chr6	42738994	42739005	SP1	15.5192	+
chr6	42738995	42739014	CTCF	14.7213	-
chr6	42739676	42739694	MAFF	13.9778	-
chr6	42739678	42739693	MAFK	14.5333	-
chr6	42739691	42739702	RUNX1	10.7586	+
chr6	42739695	42739705	TEAD4	11.0968	-
chr6	42739738	42739753	FOXP1	13.8592	+
chr6	42739741	42739752	FOXP2	14.0909	+
chr6	42742922	42742943	REST	7.54082	-
chr6	42742952	42742963	FOSL2	9.63636	-
chr6	42743004	42743025	IRF1	13.7581	+
chr6	42749732	42749743	E2F4	13.3793	-
chr6	42749732	42749743	E2F6	11.9483	-
chr6	42749760	42749774	EGR1	16.3462	+
chr6	42749763	42749777	EGR1	17.25	+
chr6	42749766	42749780	EGR1	17.25	+
chr6	42749769	42749783	EGR1	17.25	+
chr6	42749772	42749786	EGR1	17.25	+
chr6	42847310	42847324	EBF1	9.77049	+
chr6	42847334	42847346	EHF	10.918	+
chr6	42847334	42847346	ELF1	12.5636	+
chr6	42847336	42847346	ELK1	16.2128	+
chr6	42847336	42847346	ELK3	14.8966	+
chr6	42847336	42847347	ELK4	16.9091	-
chr6	42847336	42847346	ETS1	14.5	+
chr6	42847336	42847346	ETV1	13.9455	+
chr6	42847336	42847346	ETV5	13.4182	+
chr6	42847336	42847346	FEV	14.1346	+
chr6	42847336	42847346	FLI1	14.1915	+
chr6	42847337	42847348	Gabpa	16.6721	+
chr6	42847361	42847373	HINFP	13.5152	-
chr6	42847374	42847390	ZNF143	22.0862	-
chr6	42858568	42858579	Gabpa	16.0492	-
chr6	42858569	42858580	ELK4	16	+
chr6	42858570	42858582	EHF	13.3443	-
chr6	42858570	42858582	ELF1	15	-
chr6	42858570	42858580	ELK1	13.9787	-
chr6	42858570	42858580	ELK3	13.6207	-
chr6	42858570	42858580	ERF	11.8857	-
chr6	42858570	42858580	ETS1	12.8966	-
chr6	42858570	42858580	ETV1	12.4545	-
chr6	42858570	42858580	ETV5	12.1273	-
chr6	42858570	42858580	FEV	12.6923	-
chr6	42858570	42858580	FLI1	12.3617	-
chr6	42858570	42858581	SPDEF	10.6364	-
chr6	42858589	42858601	ZBTB7A	11.0571	+
chr6	42858590	42858602	GLI2	10.3793	+
chr6	42858590	42858602	ZBTB7B	11.6207	+
chr6	42858601	42858622	ZNF263	18.5918	+
chr6	42858604	42858625	ZNF263	17.4694	+
chr6	42879373	42879390	SP4	5.18182	-
chr6	42879376	42879387	SP1	17.9038	-
chr6	42879379	42879393	EGR1	19.8077	-
chr6	42879382	42879393	SP1	13.7692	-
chr6	42879400	42879411	Gabpa	11.2787	-
chr6	42879402	42879412	ELK3	12.7931	-
chr6	42879402	42879412	FLI1	12.1489	-
chr6	42883707	42883720	Myod1	10.7551	+
chr6	42883716	42883727	RUNX1	12.431	+
chr6	42883747	42883758	SP1	14.7885	+
chr6	42883822	42883841	CTCF	7.90164	-
chr6	42896834	42896845	E2F6	12.9655	+
chr6	42896851	42896865	EGR1	13.8462	-
chr6	42896896	42896907	Tcf12	10.7959	-
chr6	42896897	42896910	Myod1	11.7551	+
chr6	42896898	42896909	NRF1	14.3455	+
chr6	42896898	42896907	SNAI2	12.1163	-
chr6	42896917	42896928	Klf1	11.4545	+
chr6	42928409	42928418	ZEB1	14.8182	+
chr6	42928411	42928420	SNAI2	10.907	-
chr6	42928426	42928435	ZEB1	13.6364	-
chr6	42928501	42928513	YY1	10	+
chr6	42928508	42928525	Ar	11.5	+
chr6	42928508	42928525	NR3C1	10.5918	+
chr6	42946922	42946933	Gabpa	14.082	-
chr6	42946923	42946934	ELK4	11.9636	+
chr6	42946924	42946934	ELK1	10.8936	-
chr6	42946924	42946934	ELK3	11.3621	-
chr6	42946924	42946934	ETV1	11.3636	-
chr6	42946924	42946934	FLI1	10.6809	-
chr6	42946957	42946968	NRF1	9.03636	-
chr6	42946966	42946977	Gabpa	14.9836	-
chr6	42946967	42946978	ELK4	14.1091	+
chr6	42946968	42946980	ELF1	9.41818	-
chr6	42946968	42946978	ELK1	10.234	-
chr6	42946968	42946978	ELK3	11.0172	-
chr6	42946968	42946978	ETS1	11.931	-
chr6	42946968	42946978	ETV1	11.7273	-
chr6	42946968	42946978	FLI1	11.1702	-
chr6	42946968	42946982	SPI1	2.32727	-
chr6	42946972	42946983	Gabpa	11.2459	-
chr6	42946973	42946984	ELK4	11.5455	+
chr6	42946994	42947001	SPIB	11.2333	+
chr6	42947002	42947013	SP1	15.5192	-
chr6	42952250	42952260	Myb	10.7541	-
chr6	42952266	42952281	NFYB	9.71154	+
chr6	42952269	42952287	NFYA	9.5122	-
chr6	42952270	42952289	CTCF	9.34426	+
chr6	42952311	42952322	NRF1	15.7818	-
chr6	42952346	42952365	PAX5	14.5323	+
chr6	42981619	42981634	ZBTB33	11.2576	+
chr6	42981642	42981656	Zfx	14.3788	+
chr6	42981643	42981654	TFAP2A	12.2364	+
chr6	42981654	42981665	Gabpa	17.1148	-
chr6	42981655	42981666	ELK4	17.6182	+
chr6	42981656	42981668	ELF1	11.8	-
chr6	42981656	42981666	ELK1	16.2128	-
chr6	42981656	42981666	ELK3	14.8966	-
chr6	42981656	42981666	ETS1	14.5	-
chr6	42981656	42981666	ETV1	13.9455	-
chr6	42981656	42981666	ETV5	13.4182	-
chr6	42981656	42981666	FLI1	14.1915	-
chr6	42981696	42981713	SP4	13.8545	+
chr6	42981698	42981709	Klf1	11.6364	+
chr6	42981699	42981709	Klf4	16.1837	-
chr6	42981699	42981709	KLF5	17	+
chr6	42981699	42981710	SP1	15.9423	+
chr6	42981699	42981714	SP2	15.3276	+
chr6	42981714	42981726	PBX1	10.1429	-
chr6	42981902	42981920	TP63	3.44828	-
chr6	42981916	42981927	TFAP2A	14.1818	+
chr6	42981939	42981949	BHLHE40	13.1731	-
chr6	42981939	42981949	HEY1	13	-
chr6	42981939	42981949	MAX	11.9615	-
chr6	42981939	42981949	MNT	12.8182	-
chr6	42981939	42981950	NRF1	11.5818	-
chr6	42981940	42981951	NRF1	13.3455	+
chr6	42981948	42981961	Myod1	13.5102	-
chr6	42981950	42981961	Tcf12	12.2653	-
chr6	42981951	42981964	Myod1	13.4694	+
chr6	42981951	42981962	Tcf12	13.1837	+
chr6	42981956	42981965	THAP1	10.6447	+
chr6	42981962	42981972	ELK1	9.91489	+
chr6	42981962	42981972	ELK3	11	+
chr6	42981962	42981973	ELK4	11.5818	-
chr6	42981963	42981974	Gabpa	11.5902	+
chr6	42981982	42981997	FOXP1	13.8592	-
chr6	42981983	42981994	FOXP2	11.7879	-
chr6	42982011	42982023	ZBTB7A	10.5286	-
chr6	42982014	42982026	E2F1	11.7377	+
chr6	42989318	42989328	ELK1	10.5745	+
chr6	42989318	42989328	ELK3	11.0172	+
chr6	42989319	42989330	Gabpa	14.5082	+
chr6	42989320	42989335	SP2	19.3103	-
chr6	42989321	42989338	SP4	8.34545	-
chr6	42989324	42989335	SP1	15.8077	-
chr6	42989330	42989341	NRF1	9.98182	-
chr6	42989348	42989358	ELK1	10.234	+
chr6	42989348	42989358	ELK3	11.0172	+
chr6	42989348	42989358	ETS1	11.931	+
chr6	42989348	42989358	ETV1	11.7273	+
chr6	42989348	42989358	FLI1	11.1702	+
chr6	42989349	42989360	Gabpa	14.9836	+
chr6	42989382	42989401	CTCF	8.19672	+
chr6	43001730	43001740	CEBPB	12.28	-
chr6	43021581	43021598	SP4	2.56364	+
chr6	43021591	43021602	Gabpa	10.8689	-
chr6	43021592	43021603	ELK4	11.7818	+
chr6	43021595	43021607	E2F8	3.28049	+
chr6	43021619	43021640	REST	6.29592	+
chr6	43021631	43021650	PAX5	12.9677	+
chr6	43021636	43021653	SP4	2.69091	-
chr6	43021640	43021650	KLF5	13.8163	-
chr6	43021656	43021672	RFX5	5.65517	+
chr6	43021657	43021671	Rfx1	14.4138	+
chr6	43021685	43021702	SP4	2.56364	+
chr6	43021698	43021705	SPIB	11.2333	-
chr6	43027540	43027557	SP4	3.76364	+
chr6	43027552	43027565	HSF1	9.98361	+
chr6	43027561	43027572	E2F4	12.7931	-
chr6	43027563	43027573	KLF5	15.1633	+
chr6	43027563	43027574	SP1	16.2885	+
chr6	43027563	43027578	SP2	17.3276	+
chr6	43027577	43027587	SMAD3	12.1273	+
chr6	43027600	43027617	SP4	15.2	+
chr6	43027602	43027613	Klf1	11.0152	+
chr6	43027603	43027617	EGR1	17.75	+
chr6	43027603	43027613	Klf4	16.1837	-
chr6	43027603	43027613	KLF5	17	+
chr6	43027603	43027614	SP1	19.1538	+
chr6	43027603	43027618	SP2	20.9138	+
chr6	43027609	43027620	NRF1	10.3273	+
chr6	43027613	43027632	CTCF	8.57377	-
chr6	43027623	43027634	FOSL2	10.2	+
chr6	43027623	43027634	JUNB	11.7143	+
chr6	43027624	43027635	FOS	11.4255	+
chr6	43027624	43027635	FOSL1	11.0909	+
chr6	43027624	43027635	JUND	9.61702	+
chr6	43027625	43027636	JUNB	10.2245	-
chr6	43027625	43027641	Rarg	-3.97959	-
chr6	43027630	43027643	NR2F1	10.9796	-
chr6	43043956	43043973	SP4	13.6727	-
chr6	43043980	43043991	TFAP2A	11.8182	-
chr6	43043986	43043997	SP1	15.5192	-
chr6	43043989	43044003	EGR1	14.0962	-
chr6	43043989	43044006	SP4	5.63636	-
chr6	43043994	43044013	PAX5	9.91935	+
chr6	43043999	43044016	SP4	14.8545	-
chr6	43044002	43044013	SP1	15.9423	-
chr6	43044015	43044029	EGR1	17.25	-
chr6	43044018	43044032	EGR1	17.25	-
chr6	43044021	43044035	EGR1	16.3462	-
chr6	43044025	43044036	NRF1	13.4182	+
chr6	43044053	43044064	NRF1	11.7455	-
chr6	43044055	43044066	NRF1	10.8909	-
chr6	43138973	43138989	SRF	13.9016	+
chr6	43138976	43138991	TBP	11.5972	+
chr6	43138993	43139009	SRF	5.96721	+
chr6	43139016	43139032	SRF	6.67213	-
chr6	43139023	43139037	E2F7	-1.59016	-
chr6	43139027	43139041	Rxra	4.80488	+
chr6	43139027	43139041	RXRG	4.06383	+
chr6	43139040	43139050	RELA	10.2347	+
chr6	43139045	43139059	EGR1	12.5577	+
chr6	43139048	43139062	EGR1	12.7308	+
chr6	43139060	43139072	GLI2	10.1034	-
chr6	43149871	43149890	PAX5	10.9194	+
chr6	43149900	43149912	EHF	12.8033	+
chr6	43149903	43149914	Gabpa	12.5738	+
chr6	43149917	43149931	EGR1	16.3077	-
chr6	43149917	43149934	SP4	16.6545	-
chr6	43149920	43149931	SP1	17.1538	-
chr6	43192219	43192229	Mitf	11.2755	+
chr6	43192230	43192244	EGR1	18.5577	-
chr6	43192230	43192241	EGR2	10.8793	-
chr6	43192233	43192244	SP1	15.9038	-
chr6	43192235	43192246	E2F4	14.6207	+
chr6	43197173	43197189	RFX5	7.5	-
chr6	43197176	43197188	YY1	10.4231	+
chr6	43197182	43197192	Ascl2	10.2714	-
chr6	43197214	43197233	CTCF	17.1475	+
chr6	43197232	43197243	TFAP2A	12.2364	+
chr6	43197232	43197244	TFAP2C	12.1939	+
chr6	43197237	43197251	XBP1	8.88462	+
chr6	43197239	43197250	USF1	14.0816	-
chr6	43197239	43197250	USF2	15.0816	-
chr6	43197240	43197250	BHLHE40	11.8077	+
chr6	43197240	43197250	HEY1	13.1455	+
chr6	43197240	43197250	MAX	12.7115	+
chr6	43197240	43197251	USF1	18.102	+
chr6	43197240	43197251	USF2	16.7143	+
chr6	43197241	43197251	Mitf	13.5408	-
chr6	43197242	43197255	NR2F1	12.1837	-
chr6	43197245	43197262	SP4	2.90909	+
chr6	43197279	43197290	FOXH1	11.2308	+
chr6	43197285	43197294	ZEB1	15.2	+
chr6	43197287	43197296	SNAI2	11.6512	-
chr6	43197292	43197303	FOXH1	12.3077	-
chr6	43211212	43211228	ZNF143	20.6724	-
chr6	43276535	43276546	TFAP2A	11.4364	+
chr6	43276547	43276557	HEY1	10.7273	+
chr6	43276581	43276598	SP4	4.83636	+
chr6	43276584	43276598	EGR1	17.4231	+
chr6	43276584	43276595	SP1	15.0769	+
chr6	43276599	43276616	SP4	3.21818	+
chr6	43276601	43276612	Klf1	13.3939	+
chr6	43276602	43276616	EGR1	14.6346	+
chr6	43337176	43337187	Tcf12	13.4082	+
chr6	43337184	43337198	EGR1	13.0385	+
chr6	43337201	43337212	NRF1	11.4727	+
chr6	43337208	43337219	NRF1	10.4545	-
chr6	43337221	43337232	E2F4	12.6552	+
chr6	43337233	43337243	KLF5	14.2041	+
chr6	43337233	43337244	SP1	15.5192	+
chr6	43337255	43337267	TFAP2C	11.3367	+
chr6	43337263	43337282	PAX5	11.5	+
chr6	43337276	43337287	NRF1	12.4182	-
chr6	43337277	43337288	EGR2	11.4828	+
chr6	43337280	43337291	TFAP2A	10.9818	+
chr6	43351773	43351783	CEBPB	11.56	-
chr6	43351784	43351794	BHLHE40	11.6731	+
chr6	43351784	43351794	MAX	12.0385	+
chr6	43351784	43351795	USF1	12.4082	+
chr6	43351784	43351795	USF2	11.1224	+
chr6	43351785	43351795	Mitf	11.9898	-
chr6	43351837	43351848	RUNX1	12.8103	+
chr6	43351838	43351848	RUNX3	11.7115	-
chr6	43351851	43351862	FOS	10.9149	+
chr6	43395212	43395223	NRF1	9.69091	-
chr6	43395220	43395231	NRF1	13.0727	-
chr6	43395226	43395241	HNF4G	12.9231	+
chr6	43395227	43395243	Hnf4a	2.94545	+
chr6	43395258	43395269	NRF1	11.6182	-
chr6	43395280	43395297	SP4	16.2909	-
chr6	43395284	43395295	Klf1	15.1364	-
chr6	43395284	43395294	Klf4	16.3163	+
chr6	43395284	43395294	KLF5	14.4694	-
chr6	43423792	43423806	Bcl6	10.4032	-
chr6	43423815	43423830	FOXA1	10.8571	-
chr6	43423842	43423853	Klf1	13.7273	+
chr6	43423843	43423853	Klf4	13.7755	-
chr6	43423854	43423868	EGR1	13.5962	+
chr6	43423862	43423883	ZNF263	18.3469	-
chr6	43423870	43423881	E2F6	15.6207	-
chr6	43445233	43445250	SP4	21.0182	+
chr6	43445233	43445247	Zfx	17.4242	-
chr6	43445235	43445246	Klf1	12.3485	+
chr6	43445236	43445250	EGR1	14.9231	+
chr6	43445236	43445246	KLF5	17	+
chr6	43445236	43445255	PAX5	10.8226	-
chr6	43445236	43445247	SP1	19.1538	+
chr6	43445247	43445264	SP4	5.54545	+
chr6	43445261	43445269	Atf3	12.8197	+
chr6	43445261	43445275	XBP1	9.57692	-
chr6	43445284	43445294	RELA	10.7959	+
chr6	43445285	43445295	RELA	14.2551	+
chr6	43445286	43445296	RELA	9.81633	-
chr6	43445288	43445299	E2F4	11.1552	-
chr6	43445290	43445305	ZBTB33	10.2727	+
chr6	43445318	43445330	TFAP2C	13.9796	-
chr6	43445328	43445340	YY1	19.75	+
chr6	43477424	43477435	NRF1	13.2	+
chr6	43478099	43478115	RFX2	20.0857	-
chr6	43478099	43478115	RFX5	20.2241	+
chr6	43478112	43478126	XBP1	13.7885	+
chr6	43478132	43478143	Klf1	10.9394	+
chr6	43478133	43478147	EGR1	17.75	+
chr6	43478133	43478143	Klf4	16.1837	-
chr6	43478133	43478143	KLF5	17	+
chr6	43478133	43478144	SP1	19.1538	+
chr6	43478143	43478152	THAP1	9.85526	+
chr6	43478159	43478170	NRF1	10.0364	+
chr6	43484664	43484678	SPI1	5.69091	+
chr6	43484674	43484686	ELF1	8.74545	+
chr6	43484695	43484706	Gabpa	15.082	-
chr6	43484695	43484708	HSF1	6.22951	-
chr6	43484696	43484707	ELK4	12.6545	+
chr6	43484697	43484709	ELF1	9.96364	-
chr6	43484697	43484707	ELK1	13.4681	-
chr6	43484697	43484707	ELK3	13.2759	-
chr6	43484697	43484707	ETS1	11.069	-
chr6	43484697	43484707	ETV1	12.3818	-
chr6	43484697	43484707	FLI1	11.9362	-
chr6	43484701	43484711	ELK1	10.8936	+
chr6	43484701	43484711	ELK3	11.3621	+
chr6	43484701	43484712	ELK4	11.9636	-
chr6	43484701	43484711	ETV1	11.3636	+
chr6	43484701	43484711	FLI1	10.6809	+
chr6	43484702	43484713	Gabpa	13.4098	+
chr6	43484710	43484724	CREB3	10.3286	-
chr6	43484720	43484734	EGR1	17.5577	-
chr6	43484720	43484737	SP4	8.69091	-
chr6	43484723	43484734	SP1	17.6346	-
chr6	43484724	43484734	KLF5	15.1633	-
chr6	43484725	43484736	E2F4	12.2241	+
chr6	43484733	43484751	E2F3	4.8	+
chr6	43484734	43484749	ZBTB33	12.8333	-
chr6	43484737	43484752	ZBTB33	15.7727	+
chr6	43543705	43543719	EGR1	17.9231	-
chr6	43543710	43543721	E2F6	12.8966	+
chr6	43543768	43543779	NRF1	18.2727	-
chr6	43543769	43543780	NRF1	14.5818	+
chr6	43543770	43543780	BHLHE40	10.1154	+
chr6	43543770	43543780	Hes1	11.8601	+
chr6	43543770	43543780	HEY1	12.9455	+
chr6	43543791	43543802	NRF1	18.2727	-
chr6	43543792	43543803	NRF1	14.5818	+
chr6	43543793	43543803	BHLHE40	10.1154	+
chr6	43543793	43543803	Hes1	11.8601	+
chr6	43543793	43543803	HEY1	12.9455	+
chr6	43543797	43543808	NRF1	12.2545	-
chr6	43543801	43543813	ELF1	11.5818	+
chr6	43543802	43543814	HINFP	12.0909	-
chr6	43543804	43543815	Gabpa	15.9836	+
chr6	43543838	43543855	SP4	14.5455	-
chr6	43543838	43543850	ZBTB7A	12.7714	-
chr6	43543841	43543852	SP1	16.2692	-
chr6	43543842	43543853	Klf1	13.6515	-
chr6	43543842	43543852	Klf4	16.6939	+
chr6	43543842	43543852	KLF5	16.2041	-
chr6	43543848	43543859	E2F4	16.0517	+
chr6	43543848	43543859	E2F6	16.7241	+
chr6	43543857	43543868	Gabpa	11.4918	+
chr6	43543861	43543880	PAX5	10.371	+
chr6	43543872	43543883	NRF1	16.1636	-
chr6	43543898	43543909	NRF1	9.29091	+
chr6	43597001	43597012	Klf1	13.3939	-
chr6	43597001	43597011	Klf4	16.051	+
chr6	43597001	43597011	KLF5	16.6735	-
chr6	43597017	43597034	SP4	17.3091	+
chr6	43597063	43597075	TFAP2C	12.8571	+
chr6	43597068	43597084	ZNF143	4	-
chr6	43597136	43597150	EBF1	8.81967	+
chr6	43597137	43597153	ZNF143	8.68966	+
chr6	43597165	43597176	E2F4	10.4483	+
chr6	43597202	43597214	E2F1	12.1148	+
chr6	43597245	43597260	ZBTB33	9.84848	+
chr6	43612754	43612765	Gabpa	10.8197	+
chr6	43612755	43612772	SP4	7.76364	-
chr6	43612759	43612770	Klf1	10.5152	-
chr6	43655508	43655520	YY1	17.2308	-
chr6	43655528	43655541	NR2F1	11.2449	-
chr6	43655542	43655553	Gabpa	11.5902	-
chr6	43655543	43655554	ELK4	12.6182	+
chr6	43655544	43655556	ELF1	9.69091	-
chr6	43655544	43655554	ETS1	12.3276	-
chr6	43655544	43655554	ETV1	11.0727	-
chr6	43655544	43655554	FLI1	11.7872	-
chr6	43655548	43655559	Gabpa	16.1148	-
chr6	43655549	43655560	ELK4	14.5455	+
chr6	43655550	43655562	ELF1	9.56364	-
chr6	43655550	43655560	ELK1	12.1915	-
chr6	43655550	43655560	ELK3	12.0517	-
chr6	43655550	43655560	ETS1	11.6207	-
chr6	43655550	43655560	ETV1	12.3273	-
chr6	43655550	43655560	ETV5	12.1091	-
chr6	43655550	43655560	FLI1	12.4468	-
chr6	43655566	43655580	EGR1	15.1731	+
chr6	43655595	43655612	SP4	6.34545	-
chr6	43655599	43655610	Klf1	10.4848	-
chr6	43655599	43655609	Klf4	14.2857	+
chr6	43655599	43655609	KLF5	14.3061	-
chr6	43655604	43655620	Hnf4a	1.87273	+
chr6	43692901	43692912	RUNX1	11.6207	+
chr6	43692902	43692912	RUNX3	12.4808	-
chr6	43692903	43692912	RUNX2	13.3269	-
chr6	43692937	43692948	Klf1	10.7121	-
chr6	43692952	43692963	NRF1	18.2727	-
chr6	43692953	43692964	NRF1	15.7818	+
chr6	43692954	43692964	Hes1	10.7552	+
chr6	43692969	43692979	CEBPB	12	-
chr6	43692969	43692979	CEBPD	11.5	-
chr6	43692994	43693004	Hes1	9.81818	+
chr6	43693009	43693022	ATF4	14.3279	+
chr6	43701849	43701861	ELF1	8.32727	-
chr6	43701849	43701859	ELK1	11.1489	-
chr6	43701849	43701859	ETS1	12.2069	-
chr6	43701878	43701888	RELA	13.2245	+
chr6	43701924	43701934	Myb	10.7541	+
chr6	43701948	43701960	ELF1	9.52727	+
chr6	43701963	43701981	TP53	12.5714	-
chr6	43701963	43701981	TP73	9.26923	+
chr6	43705686	43705699	Myod1	14	-
chr6	43705689	43705702	Myod1	10.7551	+
chr6	43705735	43705746	E2F6	12.5	+
chr6	43737865	43737876	TFAP2A	13.4182	-
chr6	43737866	43737880	EGR1	17.2692	-
chr6	43737866	43737883	SP4	10.4364	-
chr6	43737869	43737880	SP1	16.5577	-
chr6	43737870	43737881	Klf1	11.197	-
chr6	43737870	43737880	KLF5	14.3061	-
chr6	43737882	43737899	SP4	6.50909	-
chr6	43737886	43737896	KLF5	13.8163	-
chr6	43737896	43737913	SP4	2.6	+
chr6	43737898	43737910	ZBTB7A	10.5571	+
chr6	43737951	43737963	TFAP2C	11.6837	-
chr6	43737952	43737963	TFAP2A	11.5636	-
chr6	43737973	43737985	ZBTB7A	11.3429	-
chr6	43766762	43766783	REST	6.09184	-
chr6	43766764	43766775	FOSL2	15.1273	+
chr6	43766764	43766775	JUNB	15.2653	+
chr6	43766765	43766776	FOS	11.5957	-
chr6	43766765	43766776	FOSL1	15.4364	+
chr6	43766765	43766776	JUND	12.8511	+
chr6	43766765	43766776	NFE2	6.91837	+
chr6	43766782	43766793	RUNX1	12.3793	-
chr6	43766798	43766809	USF2	11.4286	-
chr6	43766799	43766809	BHLHE40	15.3269	-
chr6	43766799	43766809	HEY1	14.0182	+
chr6	43766799	43766809	MAX	11.8077	+
chr6	43766799	43766810	USF1	14.0408	+
chr6	43766799	43766810	USF2	13.5918	+
chr6	43766800	43766810	Mitf	12.0918	-
chr6	43766825	43766840	MEF2C	15.1356	-
chr6	43766845	43766854	SNAI2	10.8605	+
chr6	43766845	43766856	Tcf12	10.5306	+
chr6	43766845	43766856	USF1	12.0204	+
chr6	43766845	43766856	USF2	13.0204	+
chr6	43766880	43766894	Bcl6	11.4355	+
chr6	43767829	43767839	Myb	14.3279	-
chr6	43767837	43767858	ZNF263	19.5102	+
chr6	43767840	43767861	ZNF263	20.5102	+
chr6	43767843	43767864	ZNF263	17.7347	+
chr6	43767862	43767873	Klf1	15.6667	-
chr6	43767862	43767872	Klf4	14.6633	+
chr6	43767923	43767941	RARA	2.71212	-
chr6	43767925	43767938	JUN	12.4082	-
chr6	43769748	43769758	RELA	13.3776	-
chr6	43769768	43769779	CEBPA	11.5714	-
chr6	43771904	43771915	FOSL2	15.4182	+
chr6	43771904	43771915	JUNB	14.6122	+
chr6	43771905	43771916	FOS	14.1489	+
chr6	43771905	43771916	FOSL1	15.4727	+
chr6	43771905	43771916	JUND	14.8723	+
chr6	43771906	43771917	FOSL2	15.4364	-
chr6	43771906	43771917	JUNB	14.8163	-
chr6	43771935	43771952	ESR1	1.86364	+
chr6	43804297	43804307	BHLHE40	10.5385	+
chr6	43804297	43804307	MAX	14.0385	+
chr6	43804298	43804308	Myc	15.4182	+
chr6	43878620	43878633	ATF4	13.5738	-
chr6	43878621	43878632	CEBPA	12.4694	+
chr6	43878621	43878634	JUN	10.898	-
chr6	43894601	43894612	E2F6	12.3621	-
chr6	43894603	43894614	SP1	12.8654	+
chr6	43894603	43894618	SP2	13.0862	+
chr6	43894606	43894620	EGR1	10.1346	+
chr6	43894606	43894621	SP2	11.8103	+
chr6	43894607	43894626	CTCF	9.55738	-
chr6	43894610	43894624	EGR1	10.0769	+
chr6	43894622	43894633	FOS	12	-
chr6	43894622	43894633	FOSL1	12.3273	-
chr6	43894622	43894633	JUND	11.0213	-
chr6	43894662	43894672	EMX1	10.4336	-
chr6	43894662	43894672	LHX2	10.9333	-
chr6	43894663	43894671	PDX1	11.3396	+
chr6	43894669	43894687	TP63	-1.37931	+
chr6	43894669	43894687	TP73	11.4615	+
chr6	43894673	43894686	ATF4	16.7377	-
chr6	43894674	43894687	JUN	10.8367	-
chr6	43945350	43945366	Hnf4a	9.58182	-
chr6	43945352	43945367	HNF4G	15.5385	-
chr6	43945403	43945414	STAT3	10.8571	+
chr6	43945408	43945418	RELA	15.5204	-
chr6	43945425	43945436	RUNX1	14.3966	-
chr6	43945425	43945435	RUNX3	11.5769	+
chr6	43945464	43945483	PAX5	10.6613	+
chr6	43945773	43945793	PPARG	6.97778	+
chr6	43945821	43945832	Klf1	14.7424	+
chr6	43945822	43945832	Klf4	12.1837	-
chr6	43945837	43945848	NFE2	5.28571	+
chr6	43945882	43945895	POU2F2	10.0345	-
chr6	43968236	43968247	TFAP2A	11.2182	+
chr6	43968245	43968256	E2F4	12.3276	-
chr6	43968265	43968276	SP1	16.7692	-
chr6	43968266	43968276	KLF5	16.102	-
chr6	43968287	43968300	JUN	10.6939	-
chr6	43968304	43968311	SPIB	11.2333	+
chr6	43968348	43968358	SREBF1	16.5732	-
chr6	43968348	43968358	SREBF2	16.1798	+
chr6	43968353	43968366	JUN	14.449	+
chr6	43978671	43978682	FOSL2	14.0727	+
chr6	43978672	43978683	FOS	13.617	-
chr6	43978672	43978683	FOSL1	13.9818	+
chr6	43978672	43978683	JUND	12.7872	+
chr6	43978672	43978683	NFE2	7.53061	+
chr6	43978673	43978684	FOSL2	11.6182	-
chr6	43978681	43978700	CTCF	10.2623	+
chr6	43978681	43978695	Tcf21	5.5	-
chr6	43978682	43978693	Tcf12	11.9184	-
chr6	43978683	43978696	Myod1	12.4082	+
chr6	43978748	43978762	EGR1	9.46154	+
chr6	43978755	43978776	REST	9.67347	+
chr6	43980008	43980019	STAT1	14.6	-
chr6	43980008	43980019	STAT3	14.5306	-
chr6	43980018	43980029	STAT3	11.9592	+
chr6	43990198	43990209	FOSL2	15.4182	+
chr6	43990199	43990210	FOS	14.9574	+
chr6	43990199	43990210	FOSL1	15.6364	+
chr6	43990199	43990210	JUND	16.5957	+
chr6	43990200	43990211	FOSL2	15.6545	-
chr6	43990309	43990320	RUNX1	11.8966	+
chr6	44002293	44002304	CEBPA	11.0204	+
chr6	44002295	44002308	Myod1	14.2245	-
chr6	44002298	44002309	Tcf12	14.3265	+
chr6	44002314	44002325	RUNX1	10.9138	+
chr6	44002323	44002334	EGR2	10.1897	-
chr6	44003072	44003083	SP1	13.5577	+
chr6	44003447	44003461	EBF1	19.459	-
chr6	44003477	44003487	FLI1	10.9574	-
chr6	44004560	44004570	CEBPB	12.08	-
chr6	44004620	44004634	SPI1	7.2	-
chr6	44009446	44009457	E2F6	10.8276	-
chr6	44009453	44009464	E2F6	11.7759	-
chr6	44009458	44009472	EGR1	15.2692	+
chr6	44009458	44009469	SP1	13.7692	+
chr6	44009471	44009482	FOSL2	14.8364	+
chr6	44009471	44009482	JUNB	14.7959	+
chr6	44009472	44009483	FOS	11.9149	-
chr6	44009472	44009483	FOSL1	14.8	+
chr6	44009472	44009483	JUND	12.1489	+
chr6	44009472	44009483	NFE2	8.14286	-
chr6	44010121	44010132	E2F6	13.431	+
chr6	44010165	44010176	E2F6	15.6207	+
chr6	44011824	44011838	EGR1	16.4615	+
chr6	44011824	44011835	SP1	16.8654	+
chr6	44012073	44012083	Mitf	11.3571	+
chr6	44012073	44012084	USF1	13.7755	-
chr6	44012074	44012085	USF1	10.7755	+
chr6	44012074	44012085	USF2	13.5102	+
chr6	44012124	44012136	YY1	10.3269	+
chr6	44012140	44012155	NR2C2	8.78571	+
chr6	44019354	44019375	REST	5.71429	+
chr6	44019381	44019392	TFAP2A	10.8545	+
chr6	44019395	44019416	REST	5.71429	-
chr6	44019430	44019441	FOSL2	12.3818	+
chr6	44019430	44019441	JUNB	11.7347	+
chr6	44019431	44019442	FOS	14.2979	-
chr6	44019431	44019442	FOSL1	15.0909	-
chr6	44019431	44019442	JUND	15.8936	-
chr6	44019432	44019443	FOSL2	15.3636	-
chr6	44019432	44019443	JUNB	15.2041	-
chr6	44020673	44020681	CREB1	11.3964	-
chr6	44020743	44020757	Bcl6	10.3548	+
chr6	44020743	44020754	STAT3	10.551	+
chr6	44022047	44022068	REST	8.07143	-
chr6	44022138	44022151	JUN	13.0612	-
chr6	44022156	44022170	SPI1	1.50909	-
chr6	44022921	44022932	E2F4	15.4138	-
chr6	44024822	44024836	EBF1	9.04918	-
chr6	44024863	44024874	Gabpa	10.2295	+
chr6	44025290	44025301	Gabpa	10.6557	-
chr6	44025292	44025304	ELF1	9.67273	-
chr6	44026451	44026462	RUNX1	11.5345	-
chr6	44026451	44026460	RUNX2	12.8654	+
chr6	44026451	44026461	RUNX3	11.9423	+
chr6	44026497	44026507	Klf4	12.7041	-
chr6	44026497	44026508	SP1	14.5	+
chr6	44026520	44026533	JUN	13.5306	-
chr6	44026521	44026529	CREB1	11.3964	-
chr6	44027919	44027929	SMAD3	10.2	-
chr6	44027967	44027981	SPI1	2.85455	-
chr6	44029725	44029736	FOSL2	12.4545	+
chr6	44029726	44029737	FOS	13.9362	+
chr6	44029726	44029737	JUND	12.6809	+
chr6	44029727	44029738	FOSL2	13.2364	-
chr6	44032368	44032378	RELA	10.9694	+
chr6	44032421	44032432	FOSL2	10.0182	+
chr6	44032421	44032432	JUNB	11.0408	+
chr6	44032422	44032433	FOS	13.617	+
chr6	44032422	44032433	FOSL1	15.8727	-
chr6	44032422	44032433	JUND	13.2979	-
chr6	44032423	44032434	FOSL2	14.5455	-
chr6	44032423	44032434	JUNB	14.6531	-
chr6	44033745	44033755	RELA	8.65306	+
chr6	44033763	44033773	RELA	13.5918	+
chr6	44039631	44039642	RUNX1	13.0345	-
chr6	44039641	44039652	FOS	11.5319	+
chr6	44039641	44039652	JUND	10.0851	+
chr6	44039642	44039653	FOSL2	13.6909	-
chr6	44039642	44039653	JUNB	12.4286	-
chr6	44040638	44040652	Rxra	3.26829	+
chr6	44040656	44040670	EBF1	18.2131	-
chr6	44040664	44040674	RELA	13.5918	+
chr6	44040680	44040687	SPIB	11.2333	+
chr6	44040723	44040739	SRF	12.5246	-
chr6	44040737	44040747	HOXB13	10.8727	-
chr6	44041127	44041138	NRF1	18.0545	-
chr6	44041128	44041139	NRF1	15.5636	+
chr6	44041129	44041140	NRF1	10.9455	-
chr6	44041130	44041141	NRF1	9.45455	+
chr6	44041133	44041144	NRF1	12.0364	-
chr6	44041149	44041160	E2F4	12.0862	-
chr6	44041154	44041165	NRF1	11.8909	+
chr6	44041170	44041181	E2F4	13.7759	-
chr6	44041170	44041181	E2F6	13.1724	-
chr6	44041175	44041186	NRF1	11.8727	+
chr6	44041176	44041187	NRF1	15.1455	-
chr6	44041177	44041188	NRF1	15.3636	+
chr6	44041242	44041255	Myod1	15.9388	-
chr6	44041245	44041256	Tcf12	15.0816	+
chr6	44042367	44042377	HEY1	12.0727	+
chr6	44042381	44042402	REST	4.11224	+
chr6	44042391	44042401	SMAD3	9.83636	-
chr6	44042450	44042469	CTCF	25.4918	-
chr6	44042463	44042482	CTCF	11	+
chr6	44044419	44044431	TFAP2C	12	-
chr6	44044424	44044443	PAX5	9.95161	+
chr6	44044474	44044488	EGR1	16.5769	-
chr6	44044477	44044488	SP1	15.8846	-
chr6	44044482	44044499	ESR1	-0.575758	-
chr6	44044494	44044505	SP1	16.8654	+
chr6	44044500	44044511	E2F4	10.4483	-
chr6	44044502	44044516	EGR1	16.2115	+
chr6	44044502	44044513	SP1	13.0192	+
chr6	44052647	44052664	ESR1	-1.72727	+
chr6	44070704	44070718	Stat4	12.0172	-
chr6	44094578	44094588	RELA	13.2245	-
chr6	44094588	44094600	TFAP2C	12.6531	-
chr6	44094589	44094600	TFAP2A	12.0727	-
chr6	44094622	44094643	IRF1	10.5323	-
chr6	44094648	44094659	RUNX1	11.3621	-
chr6	44095158	44095169	NRF1	19.0545	+
chr6	44095170	44095184	Zfx	17.6061	-
chr6	44095217	44095236	PAX5	10.0645	+
chr6	44095218	44095229	NRF1	13.8727	-
chr6	44095227	44095244	SP4	2.89091	-
chr6	44095231	44095241	KLF5	13.9184	-
chr6	44095245	44095262	SP4	12.8909	+
chr6	44095248	44095262	EGR1	19.1346	+
chr6	44095248	44095258	KLF5	13.8163	+
chr6	44095248	44095259	SP1	17.0769	+
chr6	44095251	44095268	SP4	3.72727	+
chr6	44095254	44095268	EGR1	19.7115	+
chr6	44095254	44095264	KLF5	14.2041	+
chr6	44095254	44095265	SP1	16.8654	+
chr6	44095260	44095270	KLF5	13.4898	+
chr6	44095262	44095273	E2F6	15.2586	-
chr6	44095264	44095275	SP1	14.8654	+
chr6	44126490	44126500	RELA	8.60204	-
chr6	44170046	44170059	HSF1	6.19672	+
chr6	44176097	44176107	RELA	13.5918	-
chr6	44184612	44184623	Klf1	13.9394	-
chr6	44184875	44184889	EGR1	9.75	-
chr6	44184888	44184895	SPIB	11.2333	+
chr6	44184894	44184905	Klf1	12.6212	-
chr6	44184914	44184924	TEAD4	11	-
chr6	44187298	44187311	Myod1	12.9184	-
chr6	44187301	44187312	Tcf12	11.0408	+
chr6	44187301	44187311	TCF4	11.3673	+
chr6	44187330	44187342	ZBTB7A	12.5571	-
chr6	44187351	44187362	Gabpa	10.8525	-
chr6	44187355	44187374	PAX5	10.2742	-
chr6	44187380	44187394	Zfx	15.0909	-
chr6	44187401	44187415	Tcf21	6.25	-
chr6	44187402	44187413	Tcf12	13.7551	-
chr6	44187403	44187416	Myod1	13.8776	+
chr6	44187406	44187417	RUNX1	11	+
chr6	44205317	44205328	FOSL2	11.5455	+
chr6	44205317	44205328	JUNB	12.7755	+
chr6	44205318	44205329	FOS	12.7447	-
chr6	44205318	44205329	FOSL1	14.3636	+
chr6	44205318	44205329	JUND	12.5532	+
chr6	44205319	44205330	FOSL2	10	-
chr6	44205319	44205330	JUNB	10.8367	-
chr6	44205372	44205386	Tcf21	9.72368	-
chr6	44205373	44205384	Tcf12	12.6122	-
chr6	44205374	44205387	Myod1	12.5918	+
chr6	44205388	44205396	OTX2	11.3404	-
chr6	44205390	44205401	FOSL1	11.0909	-
chr6	44205390	44205401	JUND	11.8936	-
chr6	44205391	44205402	FOSL2	10.4364	-
chr6	44205391	44205402	JUNB	11.4898	-
chr6	44205410	44205424	EGR1	13.5962	+
chr6	44205410	44205421	SP1	13.8846	+
chr6	44205913	44205934	REST	4.54082	-
chr6	44205923	44205940	ESR1	10.2727	-
chr6	44205929	44205942	NR2F1	12.898	-
chr6	44205932	44205943	Esrra	14.6	-
chr6	44205996	44206005	THAP1	9.76316	+
chr6	44214798	44214813	TBP	13.0417	-
chr6	44214800	44214816	SRF	6.31148	-
chr6	44225217	44225231	EGR1	15.9615	+
chr6	44225218	44225237	CTCF	8.44262	-
chr6	44225254	44225266	ELF1	8.83636	+
chr6	44225256	44225266	ELK1	12.8085	+
chr6	44225256	44225266	ETS1	13.1207	+
chr6	44225256	44225266	ETV1	12.7455	+
chr6	44225256	44225266	FLI1	12.4255	+
chr6	44225257	44225268	Gabpa	15.3115	+
chr6	44225272	44225283	E2F4	14.8966	-
chr6	44225272	44225283	E2F6	15.8621	-
chr6	44225274	44225289	SP2	17.0345	+
chr6	44225279	44225290	E2F6	14.8966	-
chr6	44225284	44225295	E2F4	10.6552	-
chr6	44225298	44225312	EGR1	15.75	+
chr6	44225298	44225313	SP2	15.1034	+
chr6	44225311	44225323	ZBTB7A	12.4714	+
chr6	44225324	44225335	TFAP2A	12.7455	+
chr6	44225324	44225336	TFAP2C	12.0714	+
chr6	44225329	44225340	NRF1	9.8	-
chr6	44225341	44225352	RUNX1	10.9138	-
chr6	44233242	44233257	HNF4G	11.1731	+
chr6	44233243	44233259	Hnf4a	7.21818	+
chr6	44233253	44233274	REST	6.2551	+
chr6	44233287	44233296	THAP1	11.1447	-
chr6	44233297	44233316	PAX5	11.2903	+
chr6	44233322	44233339	SP4	15.2	+
chr6	44233324	44233335	Klf1	10.9394	+
chr6	44233325	44233335	Klf4	16.1837	-
chr6	44233325	44233335	KLF5	17	+
chr6	44233325	44233336	SP1	17.8077	+
chr6	44233351	44233362	TFAP2A	11.7091	+
chr6	44233363	44233380	SP4	22.0727	+
chr6	44238126	44238137	SP1	19.1538	-
chr6	44238185	44238204	CTCF	8.77049	+
chr6	44238214	44238225	SP1	15.0769	-
chr6	44240889	44240901	TFAP2C	16.1429	-
chr6	44240908	44240922	XBP1	17.6731	+
chr6	44265417	44265428	TFAP2A	11.9636	+
chr6	44265436	44265447	NRF1	16.5273	-
chr6	44265437	44265448	NRF1	16.7455	+
chr6	44265534	44265545	NRF1	11.4727	+
chr6	44281035	44281046	Tcf12	15.102	-
chr6	44281036	44281046	Ascl2	12.7429	-
chr6	44281036	44281049	Myod1	15.8163	+
chr6	44281037	44281047	Myb	11.541	+
chr6	44281066	44281075	THAP1	11.3421	-
chr6	44281098	44281109	E2F6	12.3103	+
chr6	44281126	44281145	CTCF	14.623	-
chr6	44355240	44355255	ZBTB33	15.3485	-
chr6	44355243	44355258	ZBTB33	17.8182	+
chr6	44355278	44355289	NRF1	10.8727	-
chr6	44355280	44355297	SP4	3.12727	-
chr6	44355295	44355307	PROX1	9.43636	-
chr6	44443590	44443600	ETS1	11.0172	-
chr6	44443590	44443600	ETV1	11.6364	-
chr6	44443599	44443618	CTCF	20.8525	+
chr6	44443604	44443613	SNAI2	12.8605	+
chr6	44443680	44443699	PAX5	10.3387	-
chr6	44458130	44458143	JUN	10.102	-
chr6	44458152	44458163	FOSL2	12.0545	+
chr6	44458153	44458164	FOS	13.5532	-
chr6	44458153	44458164	FOSL1	13.2727	-
chr6	44458153	44458164	JUND	14.4681	-
chr6	44458154	44458165	FOSL2	12.1273	-
chr6	44458184	44458198	Tcf21	5.36842	+
chr6	44458185	44458196	Tcf12	13.0408	-
chr6	44458186	44458199	Myod1	14.8367	+
chr6	44458200	44458211	FOSL1	10.4909	+
chr6	44458221	44458237	T	8.11538	+
chr6	44458251	44458264	Myod1	13.7143	-
chr6	44458254	44458265	Tcf12	12.9796	+
chr6	44490929	44490940	RUNX1	13.4655	+
chr6	44490951	44490962	RUNX1	11.8966	+
chr6	44490992	44491006	Stat4	14.6379	-
chr6	44490995	44491006	STAT1	11.0545	-
chr6	44533079	44533090	Klf1	17.8939	+
chr6	44533140	44533150	Myc	15.2364	-
chr6	44535394	44535405	RUNX1	12.931	-
chr6	44535410	44535428	MAFF	12.1556	+
chr6	44594980	44594991	Klf1	13.3939	+
chr6	44594980	44594999	PAX5	12.4032	+
chr6	44598362	44598373	TFAP2A	12.3455	+
chr6	44598385	44598395	Klf4	12.1837	+
chr6	44610848	44610859	FOS	11.234	+
chr6	44610848	44610859	FOSL1	11.7818	+
chr6	44610861	44610869	Atf1	11.4754	-
chr6	44610940	44610952	TFAP2C	12.0306	-
chr6	44614297	44614308	RUNX1	11.1552	+
chr6	44627683	44627696	ATF4	16.5902	-
chr6	44627684	44627695	CEBPA	13.5714	+
chr6	44628712	44628727	FOXP1	12.2254	-
chr6	44628718	44628733	FOXP1	12.338	-
chr6	44628727	44628742	FOXP1	11.5775	-
chr6	44628734	44628749	FOXP1	12.3662	-
chr6	44628748	44628763	FOXP1	13.8028	+
chr6	44628749	44628764	FOXA1	13.7143	-
chr6	44628752	44628763	Foxo1	13.4483	-
chr6	44629222	44629240	TP63	5.87931	+
chr6	44629222	44629240	TP73	8.63462	-
chr6	44629236	44629247	Gata4	11.2069	-
chr6	44629237	44629251	GATA2	12.9455	-
chr6	44630617	44630628	STAT3	12.1633	+
chr6	44630660	44630674	SPI1	3.09091	+
chr6	44630662	44630674	ELF1	11.7818	+
chr6	44635205	44635216	FOSL2	15.6545	+
chr6	44635206	44635217	FOS	14.5745	+
chr6	44635206	44635217	FOSL1	15.1455	+
chr6	44635206	44635217	JUND	15.617	+
chr6	44635207	44635218	FOSL2	13.2182	-
chr6	44669698	44669709	USF1	11.4082	-
chr6	44672337	44672349	ELF1	10.4909	-
chr6	44672337	44672347	FLI1	11.8085	-
chr6	44672418	44672429	RUNX1	10.8793	-
chr6	44706562	44706576	EGR1	10.3269	-
chr6	44706565	44706576	SP1	13.6731	-
chr6	44706567	44706578	E2F4	11.0517	+
chr6	44706568	44706582	EGR1	15.0962	-
chr6	45295977	45295988	RUNX1	11.0517	-
chr6	45296044	45296060	ZNF143	2.72414	-
chr6	45296080	45296091	RUNX1	13.3448	-
chr6	45296080	45296090	RUNX3	11.9615	+
chr6	45345692	45345704	YY1	13.2885	+
chr6	45345696	45345706	SREBF1	13.9634	-
chr6	45345715	45345732	SP4	6.45455	-
chr6	45345718	45345729	SP1	14.6923	-
chr6	45345719	45345729	Klf4	12.8367	+
chr6	45345719	45345729	KLF5	15.102	-
chr6	45345721	45345735	EGR1	13.8846	-
chr6	45345722	45345734	ZBTB7A	10.5857	-
chr6	45389721	45389732	E2F4	13.6897	+
chr6	45389721	45389732	E2F6	10.1897	+
chr6	45389743	45389754	NRF1	9.90909	+
chr6	45389749	45389760	E2F4	10.569	+
chr6	45389771	45389785	EGR1	16.6923	-
chr6	45389774	45389788	EGR1	15.0577	-
chr6	45389774	45389795	ZNF263	16.2041	+
chr6	45389778	45389789	NRF1	13.4182	+
chr6	45389784	45389795	E2F4	15.4483	+
chr6	45389784	45389795	E2F6	14.8448	+
chr6	45389794	45389805	NRF1	12.8364	+
chr6	45389799	45389810	NRF1	12.0545	-
chr6	45389807	45389818	TFAP2A	11.0545	+
chr6	45633917	45633930	HSF1	8.39344	+
chr6	45633969	45633990	REST	5.03061	-
chr6	45645357	45645367	SMAD3	13.8	+
chr6	45645401	45645412	RUNX1	12.9828	-
chr6	45645401	45645410	RUNX2	11.25	+
chr6	45645401	45645411	RUNX3	12.0962	+
chr6	45645413	45645425	ELF1	13.4182	+
chr6	45645414	45645425	TFAP2A	10.7818	+
chr6	45645415	45645425	ELK1	12.9787	+
chr6	45645415	45645425	ELK3	12.9655	+
chr6	45645415	45645425	ETS1	12.5862	+
chr6	45645415	45645425	ETV1	12.9455	+
chr6	45645415	45645425	FLI1	11.8511	+
chr6	45645416	45645427	Gabpa	13.1967	+
chr6	45649989	45650002	JUN	11.1429	-
chr6	45649997	45650018	IRF1	11.9839	+
chr6	45650002	45650017	FOXP1	11.5775	-
chr6	45665534	45665544	TEAD1	11.7258	+
chr6	45665534	45665544	TEAD4	11.0968	+
chr6	45665547	45665559	ZBTB7A	11.4714	+
chr6	45665549	45665560	RUNX1	11.1207	-
chr6	45665549	45665559	RUNX3	12.4231	+
chr6	45665560	45665578	RARA	6.9697	-
chr6	45665588	45665599	Gata1	12.2041	+
chr6	45665589	45665597	GATA3	12.6364	-
chr6	45665589	45665600	Gata4	14	+
chr6	45665601	45665612	CEBPA	11.3878	+
chr6	45665618	45665628	Myc	11.8364	+
chr6	45678351	45678361	SREBF1	13.7805	+
chr6	45678351	45678361	SREBF2	14.0337	-
chr6	45678379	45678389	SREBF1	10.4878	+
chr6	45678400	45678414	EGR1	15.4423	+
chr6	45680687	45680698	RUNX1	11.3276	+
chr6	45681993	45682003	RELA	12.1939	+
chr6	45681994	45682004	RELA	15.8776	-
chr6	45696418	45696429	STAT3	11.2857	+
chr6	45696425	45696438	HSF1	17.8361	-
chr6	45696425	45696438	HSF2	17.3818	-
chr6	45696430	45696443	HSF1	19.5574	+
chr6	45696430	45696443	HSF2	18.9273	+
chr6	45696435	45696448	HSF1	21.3934	-
chr6	45696435	45696448	HSF2	20.8909	-
chr6	45696440	45696453	HSF2	9.4	+
chr6	45696466	45696479	HSF1	10.2623	+
chr6	45696466	45696479	HSF2	11.4727	+
chr6	45724454	45724465	STAT3	12.9796	+
chr6	45724463	45724474	CEBPA	13.3265	+
chr6	45724479	45724492	HSF1	13.8852	-
chr6	45724488	45724503	MAFK	10.8667	-
chr6	45724504	45724517	HSF1	12.8033	-
chr6	45724513	45724528	MAFK	10.8667	-
chr6	46048156	46048165	RUNX2	13.3654	+
chr6	46097524	46097540	ZNF143	1.91379	-
chr6	46097531	46097542	E2F6	10.5172	+
chr6	46097582	46097593	Tcf12	11.9388	-
chr6	46097584	46097593	SNAI2	13.0698	-
chr6	46097589	46097604	NFYB	11.5385	+
chr6	46097592	46097610	NFYA	12.1707	-
chr6	46097654	46097673	PAX5	10.1129	-
chr6	46097687	46097698	NRF1	9.72727	+
chr6	46097689	46097701	E2F1	10.4918	-
chr6	46097709	46097722	Myod1	13.7143	-
chr6	46097711	46097721	Myb	11.541	-
chr6	46097711	46097722	Tcf12	11.9592	-
chr6	46097712	46097725	Myod1	11.6122	+
chr6	46097712	46097723	Tcf12	14.2653	+
chr6	46097713	46097724	NRF1	11.4545	+
chr6	46097718	46097729	NRF1	10.1818	-
chr6	46097733	46097744	TFAP2A	10.7455	+
chr6	46097746	46097757	Gata1	11.3061	-
chr6	46097746	46097760	GATA2	11.0545	-
chr6	46138653	46138664	EGR2	9.89655	+
chr6	46138674	46138683	ZEB1	14.8182	+
chr6	46138701	46138712	USF1	11.3061	+
chr6	46138702	46138711	SNAI2	11.3023	-
chr6	46138718	46138729	E2F4	12.7931	-
chr6	46138720	46138731	SP1	14.8846	+
chr6	46138720	46138735	SP2	15.1379	+
chr6	46138722	46138739	SP4	7.65455	+
chr6	46138725	46138739	EGR1	13.1346	+
chr6	46138725	46138736	SP1	17.1538	+
chr6	46138725	46138740	SP2	19.5345	+
chr6	46158999	46159009	Myc	11.7091	-
chr6	46159003	46159013	Myc	12.5273	+
chr6	46159008	46159020	TFAP2C	13.5102	-
chr6	46185655	46185666	SP1	13.3846	-
chr6	46185662	46185677	FOXP1	11.0141	+
chr6	46185683	46185694	RUNX1	11.0172	-
chr6	46459685	46459697	ZBTB7A	14.2857	-
chr6	46459692	46459703	NRF1	12.6909	+
chr6	46459696	46459715	CTCF	11.1311	-
chr6	46459753	46459764	NRF1	10.5273	-
chr6	46620507	46620521	EGR1	12.7115	+
chr6	46620601	46620617	RFX2	12.0429	+
chr6	46620601	46620617	RFX5	12.0172	+
chr6	46620602	46620616	Rfx1	18.931	-
chr6	46620612	46620624	TFAP2C	11.398	-
chr6	46620613	46620628	SP2	18.3103	-
chr6	46620613	46620624	TFAP2A	13.4182	-
chr6	46620614	46620628	EGR1	17.6346	-
chr6	46620614	46620631	SP4	9	-
chr6	46620617	46620628	SP1	17.0769	-
chr6	46620618	46620628	KLF5	13.8163	-
chr6	46620642	46620657	NFYB	16.3846	+
chr6	46620645	46620663	NFYA	15.9634	-
chr6	46620709	46620724	FOXP1	13.6901	-
chr6	46620734	46620747	Myod1	15.7143	-
chr6	46620737	46620748	Tcf12	13.8776	+
chr6	46655569	46655580	SP1	16.2692	+
chr6	46655586	46655598	ELF1	10.7091	+
chr6	46655588	46655598	ETS1	14.5	+
chr6	46655589	46655600	Gabpa	18.0164	+
chr6	46655622	46655634	ELF1	11.7273	+
chr6	46655624	46655634	ETS1	11.7069	+
chr6	46655625	46655636	Gabpa	15.6721	+
chr6	46655967	46655979	ZBTB7A	10.8857	-
chr6	46656012	46656024	ELF1	9.81818	+
chr6	46656038	46656050	ZBTB7A	11.0286	-
chr6	46703431	46703448	Ar	6.67241	-
chr6	46703447	46703458	FOXH1	11.7115	+
chr6	46738794	46738815	IRF1	11.6774	-
chr6	46738805	46738817	ELF1	9.70909	+
chr6	46738807	46738817	FLI1	12.1489	+
chr6	46738822	46738833	CEBPA	11.102	-
chr6	46738850	46738861	Gata4	12.4828	-
chr6	46740561	46740572	USF1	11.551	-
chr6	46740601	46740615	Bcl6	12.0645	-
chr6	46740635	46740646	RUNX1	11.3621	+
chr6	46740649	46740663	SPI1	2.32727	-
chr6	46740652	46740659	SPIB	11.2333	-
chr6	46761046	46761061	HNF4G	11.9808	+
chr6	46761047	46761063	Hnf4a	8.8	+
chr6	46761047	46761061	Rxra	8.04878	+
chr6	46761073	46761089	Hnf4a	8.27273	+
chr6	47010080	47010091	STAT3	11.0816	-
chr6	47041161	47041172	CEBPA	11.7347	-
chr6	47044008	47044020	Foxa2	13.58	-
chr6	47044009	47044024	FOXA1	14.1837	-
chr6	47044044	47044055	Tcf12	11.4082	-
chr6	47074537	47074548	Gata1	11.2653	-
chr6	47074539	47074547	GATA3	12.6727	+
chr6	47074556	47074566	KLF5	13.0204	+
chr6	47074556	47074567	SP1	16.1154	+
chr6	47074589	47074599	KLF5	14.2041	+
chr6	47074589	47074600	SP1	14.1154	+
chr6	47074594	47074604	KLF5	15.1633	+
chr6	47074594	47074605	SP1	17.6346	+
chr6	47102592	47102603	FOSL2	13.5273	+
chr6	47102592	47102603	JUNB	13.2041	+
chr6	47102593	47102604	FOS	15.234	-
chr6	47102593	47102604	FOSL1	12.7455	-
chr6	47102593	47102604	JUND	14.2979	-
chr6	47102593	47102604	NFE2	11.102	+
chr6	47102594	47102605	FOSL2	12.9091	-
chr6	47102594	47102605	JUNB	13.7347	-
chr6	47102599	47102615	T	8.86538	+
chr6	47102623	47102635	Foxa2	12.74	+
chr6	47105969	47105981	ELF1	12.6	+
chr6	47105972	47105983	Gabpa	13.082	+
chr6	47106047	47106058	STAT1	13.5636	+
chr6	47106047	47106058	STAT3	13.6735	+
chr6	47106054	47106067	HSF1	21.1967	-
chr6	47106081	47106102	REST	5.52041	+
chr6	47121149	47121157	PDX1	10.6415	-
chr6	47121250	47121265	NR2C2	10.4	+
chr6	47121257	47121272	NR2C2	11	+
chr6	47137683	47137694	CEBPA	11.3265	+
chr6	47137683	47137693	CEBPB	14.86	-
chr6	47137705	47137717	ELF1	8.10909	-
chr6	47277603	47277617	EGR1	13.5	+
chr6	47277604	47277623	PAX5	10.371	-
chr6	47277615	47277624	THAP1	10.3553	+
chr6	47277666	47277676	Myc	11.7273	-
chr6	47277667	47277677	MAX	12.7308	-
chr6	47277667	47277677	MNT	11.7879	+
chr6	47277668	47277678	Myc	11.9818	+
chr6	47277682	47277696	EGR1	14.3077	-
chr6	47277685	47277696	SP1	16.5577	-
chr6	47277686	47277696	Klf4	12.8367	+
chr6	47277686	47277696	KLF5	15.102	-
chr6	47277687	47277698	E2F4	11.4483	+
chr6	47277702	47277710	Sox2	12.8852	+
chr6	47277704	47277717	JUN	12.2653	+
chr6	47287751	47287765	GATA2	14.0182	+
chr6	47287754	47287765	Gata1	11.1633	+
chr6	47287755	47287766	Gata4	12.8448	+
chr6	47287772	47287786	TCF7L2	13.9636	-
chr6	47382613	47382627	Bcl6	10.4516	+
chr6	47382662	47382683	IRF1	12.7258	-
chr6	47382666	47382680	SPI1	13.8909	+
chr6	47382668	47382680	ELF1	12.9091	+
chr6	47382670	47382680	ETS1	13.3448	+
chr6	47382671	47382682	Gabpa	13.3607	+
chr6	47382686	47382707	IRF1	11.3387	-
chr6	47382690	47382705	PRDM1	13	+
chr6	47382724	47382736	MEF2A	8.16129	+
chr6	47382724	47382736	MEF2B	10.5091	+
chr6	47445349	47445358	ZEB1	11.3273	+
chr6	47445350	47445360	TCF4	13.4082	+
chr6	47445361	47445373	ZBTB7A	10.9143	-
chr6	47445371	47445383	ZBTB7A	13.8571	+
chr6	47445382	47445395	JUN	9.77551	+
chr6	47445385	47445393	Atf1	11.2459	+
chr6	47445385	47445398	JUN	12.1224	-
chr6	47445386	47445394	CREB1	13.5495	-
chr6	47445387	47445395	Atf1	11.2459	-
chr6	47445388	47445396	Atf3	12.3443	-
chr6	47445394	47445403	ZEB1	14.0182	+
chr6	47445395	47445405	TCF4	14.5102	+
chr6	47445438	47445455	SP4	5.4	-
chr6	47445442	47445452	Klf4	14.2857	+
chr6	47445442	47445452	KLF5	14.3061	-
chr6	47445447	47445458	Klf1	12.697	-
chr6	47445447	47445457	Klf4	16.051	+
chr6	47445447	47445457	KLF5	16.6735	-
chr6	47445448	47445465	SP4	4.45455	-
chr6	47445452	47445462	KLF5	15.1633	-
chr6	47445453	47445464	E2F4	12.5172	+
chr6	47445470	47445485	ZBTB33	16.2576	-
chr6	47445473	47445488	ZBTB33	20.5909	+
chr6	47624120	47624131	USF1	11.0612	-
chr6	47624120	47624131	USF2	11.898	-
chr6	47624129	47624140	FOSL2	13.7455	+
chr6	47624129	47624140	JUNB	14.3878	+
chr6	47624130	47624141	FOS	15.6809	+
chr6	47624130	47624141	FOSL1	15.3455	+
chr6	47624130	47624141	JUND	16.7234	+
chr6	47624130	47624141	NFE2	11.7551	+
chr6	47624131	47624142	FOSL2	15.4364	-
chr6	47624131	47624142	JUNB	14.5918	-
chr6	47624156	47624167	Klf1	11.697	+
chr6	47624157	47624171	EGR1	14.5385	+
chr6	47624157	47624167	Klf4	13.6122	-
chr6	47624157	47624168	SP1	15.2308	+
chr6	47624174	47624185	Klf1	10.3788	+
chr6	47624216	47624226	Myc	12.4	-
chr6	48036383	48036393	Myc	13.6364	-
chr6	48036386	48036397	USF1	10.6122	+
chr6	48036430	48036449	CTCF	8.37705	-
chr6	48036435	48036447	TFAP2C	11.3878	+
chr6	48785610	48785623	ATF4	14.8525	-
chr6	48794739	48794750	FOSL2	11.2545	+
chr6	48794739	48794750	JUNB	11.449	+
chr6	48794740	48794751	FOS	11.4468	-
chr6	48794766	48794777	STAT1	10.0545	-
chr6	48794802	48794813	FOS	10.7447	+
chr6	48794802	48794813	FOSL1	11.3818	+
chr6	48794802	48794813	JUND	9.6383	+
chr6	48794818	48794830	YY1	10.1731	-
chr6	48794824	48794834	HOXB13	12.3273	-
chr6	48794825	48794836	CDX2	14.7627	-
chr6	48902056	48902071	FOXP1	14.2535	-
chr6	49138852	49138863	RUNX1	13.6207	-
chr6	49138858	49138869	RUNX1	10.7759	-
chr6	49430934	49430945	NRF1	10.5636	-
chr6	49430986	49430997	E2F6	13.3621	-
chr6	49431022	49431032	TEAD4	11.8871	+
chr6	49431031	49431039	Atf3	14.3279	+
chr6	49431058	49431069	Gabpa	10.8197	-
chr6	49431059	49431070	ELK4	11.9273	+
chr6	49431060	49431072	ELF1	8.14545	-
chr6	49431060	49431070	ETS1	11.1379	-
chr6	49431060	49431070	FLI1	10.5319	-
chr6	49431071	49431082	E2F6	12.7414	-
chr6	49431079	49431090	Gabpa	17.3443	-
chr6	49431080	49431091	ELK4	16.7091	+
chr6	49431081	49431093	EHF	17.8197	-
chr6	49431081	49431093	ELF1	19.1455	-
chr6	49431081	49431091	ELK1	13.9787	-
chr6	49431081	49431091	ELK3	13.6207	-
chr6	49431081	49431091	ETS1	12.8966	-
chr6	49431081	49431091	ETV1	12.4545	-
chr6	49431081	49431091	ETV5	12.1273	-
chr6	49431081	49431091	FLI1	12.3617	-
chr6	49431081	49431092	SPDEF	15.0545	-
chr6	49431108	49431126	E2F3	7.18182	+
chr6	49431109	49431125	E2F2	3.59756	-
chr6	49431110	49431124	E2F7	-1.4918	-
chr6	49431111	49431123	E2F1	12.9836	-
chr6	49431113	49431124	E2F4	10.2759	+
chr6	49508582	49508596	EGR1	14	+
chr6	49508977	49508995	MAFF	17.6222	-
chr6	49508979	49508994	MAFK	18.3556	-
chr6	49508983	49508994	FOSL2	10.4727	+
chr6	49508983	49508994	JUNB	11.8776	+
chr6	49508984	49508995	FOS	12.0213	+
chr6	49508984	49508995	FOSL1	12.4182	-
chr6	49508984	49508995	JUND	10.6383	-
chr6	49508997	49509010	JUN	12.2857	+
chr6	49508998	49509011	ATF4	13.8852	+
chr6	49508999	49509010	CEBPA	13.5714	-
chr6	49509007	49509019	ELF1	7.87273	-
chr6	49509007	49509017	ETS1	10.8103	-
chr6	49509022	49509037	MAFK	11.1111	-
chr6	49510061	49510076	FOXA1	10.7959	+
chr6	49510062	49510077	FOXP1	14.6197	-
chr6	49511049	49511060	USF1	14.4286	-
chr6	49511049	49511060	USF2	16.3878	-
chr6	49511050	49511061	USF1	13.7551	+
chr6	49511051	49511061	Mitf	10.602	-
chr6	49511059	49511071	Foxa2	15.21	-
chr6	49511060	49511075	FOXA1	13.7347	-
chr6	49518086	49518101	FOXA1	11.6939	-
chr6	49518112	49518124	GLI2	11.4138	-
chr6	49533822	49533833	FOSL2	15.1455	+
chr6	49533823	49533834	FOS	15.3191	-
chr6	49533823	49533834	FOSL1	14.3091	-
chr6	49533823	49533834	JUND	14.766	-
chr6	49533824	49533835	FOSL2	14.8	-
chr6	49533838	49533848	ETS1	12.931	-
chr6	49533838	49533848	ETV4	12.5862	-
chr6	49533838	49533848	FLI1	11.3617	-
chr6	49533930	49533940	Myc	11.5818	-
chr6	49604575	49604586	Gata1	11.1837	-
chr6	49604579	49604600	REST	6.77551	+
chr6	49604604	49604614	TEAD4	11.8387	-
chr6	49614300	49614318	MAFF	10.8	+
chr6	49614301	49614316	MAFK	10.3556	+
chr6	49681294	49681304	MAX	12.7115	-
chr6	49681302	49681316	XBP1	11.0962	+
chr6	49681306	49681314	CREB1	10.8649	-
chr6	49712137	49712149	ELF1	9.29091	-
chr6	49712161	49712171	CEBPB	12.04	-
chr6	49755004	49755015	SP1	15.8077	+
chr6	49755004	49755019	SP2	17.7241	+
chr6	49755032	49755053	REST	7.7551	+
chr6	49834170	49834181	Gata1	11.2041	-
chr6	49834170	49834184	GATA2	13.5091	-
chr6	49834248	49834266	RARA	-10.8636	+
chr6	49858954	49858964	FLI1	10.5532	-
chr6	49858961	49858976	LEF1	11.871	+
chr6	49858961	49858975	TCF7L2	12.3273	+
chr6	49859006	49859020	GATA2	12.3818	+
chr6	49859010	49859021	Gata4	13.1552	+
chr6	50061260	50061276	ZNF143	20.069	+
chr6	50061354	50061364	SMAD3	10.3636	-
chr6	50643997	50644010	EOMES	11.9878	-
chr6	50786628	50786640	YY1	11.0577	-
chr6	50818269	50818279	SMAD3	8.92727	+
chr6	50818313	50818324	NRF1	18.2727	-
chr6	50818314	50818325	NRF1	15.5636	+
chr6	50818319	50818330	NRF1	11.0182	-
chr6	50818322	50818333	NRF1	9.05455	+
chr6	50818323	50818337	EGR1	13.0769	+
chr6	50818332	50818343	NRF1	13.2909	+
chr6	50818337	50818348	NRF1	17.0727	-
chr6	50818338	50818349	NRF1	14.5818	+
chr6	50818350	50818369	CTCF	8.39344	-
chr6	50818353	50818365	TFAP2C	14.8265	+
chr6	51952428	51952442	Rxra	2.96341	+
chr6	52022677	52022688	FOS	14.7234	+
chr6	52022677	52022688	JUND	14.3404	+
chr6	52149530	52149541	NRF1	9.18182	+
chr6	52149534	52149545	E2F4	12.431	+
chr6	52149554	52149565	E2F4	15.4138	-
chr6	52149554	52149565	E2F6	15.0345	-
chr6	52149554	52149568	E2F7	1.42623	+
chr6	52149580	52149595	SP2	16.2586	-
chr6	52149588	52149600	HINFP	12	-
chr6	52149610	52149628	NFYA	13.9756	+
chr6	52149616	52149631	NFYB	13.6346	-
chr6	52169919	52169929	TEAD4	11.9194	-
chr6	52169932	52169942	Myb	10.4754	+
chr6	52169985	52170006	IRF1	15.7097	+
chr6	52170032	52170045	POU2F2	10.0862	-
chr6	52170850	52170857	SPIB	11.2333	+
chr6	52170858	52170879	IRF1	10.7581	+
chr6	52170893	52170907	TCF7L2	10.8545	-
chr6	52217630	52217641	FOSL2	13.2182	+
chr6	52217630	52217641	JUNB	11.3878	+
chr6	52217631	52217642	FOS	15.383	-
chr6	52217631	52217642	FOSL1	16.4182	-
chr6	52217631	52217642	JUND	16.2128	-
chr6	52217632	52217643	FOSL2	15.6545	-
chr6	52217632	52217643	JUNB	15.7959	-
chr6	52217645	52217663	MAFF	10.7778	-
chr6	52217693	52217703	TEAD4	11	-
chr6	52217705	52217720	FOXP1	11.4085	-
chr6	52285009	52285026	Ar	9.01724	+
chr6	52285009	52285026	NR3C1	5.79592	+
chr6	52285019	52285038	CTCF	10.4098	+
chr6	52285031	52285042	NRF1	17.0727	-
chr6	52285032	52285043	NRF1	15.7818	+
chr6	52285067	52285084	SP4	8.54545	+
chr6	52285081	52285096	ZBTB33	10.0909	+
chr6	52285088	52285099	Gabpa	10.459	-
chr6	52285093	52285104	SPDEF	9.4	+
chr6	52285094	52285104	ETV1	11.0727	+
chr6	52285094	52285104	ETV5	11.3818	+
chr6	52285107	52285123	RFX2	8.3	+
chr6	52285107	52285123	RFX5	7.77586	+
chr6	52285108	52285122	Rfx1	12.8621	-
chr6	52441799	52441810	NRF1	9.63636	+
chr6	52442019	52442033	EGR1	12.6923	-
chr6	52442029	52442043	EGR1	14.9615	-
chr6	52442063	52442078	ZBTB33	10.6364	+
chr6	52442067	52442078	NRF1	13.6727	-
chr6	52442076	52442095	PAX5	13.4194	-
chr6	52442099	52442110	TFAP2A	12.8727	-
chr6	52460232	52460248	SRF	18.3279	+
chr6	52460307	52460320	JUN	9.26531	+
chr6	52460310	52460323	JUN	10.6327	-
chr6	52460321	52460332	STAT1	10.6182	-
chr6	52463433	52463444	E2F6	12.8621	+
chr6	52463463	52463477	Bcl6	12.0806	+
chr6	52463468	52463478	RELA	11.0408	+
chr6	52505179	52505187	Sox2	13.377	+
chr6	52535832	52535851	PAX5	10.3065	+
chr6	52535859	52535870	NRF1	18.4727	+
chr6	52535867	52535878	E2F4	9.98276	+
chr6	52535884	52535903	CTCF	12.2131	+
chr6	52535889	52535900	E2F6	12.8793	+
chr6	52535898	52535913	HNF4G	10.4423	-
chr6	52535941	52535952	NRF1	9.47273	+
chr6	52628258	52628266	Sox2	12.8852	+
chr6	52741253	52741267	SPI1	6.34545	+
chr6	52774560	52774570	Klf4	13.2347	-
chr6	52841514	52841528	SPI1	7.58182	-
chr6	52841527	52841542	FOXP1	11.3521	-
chr6	52841579	52841590	STAT1	11.2727	-
chr6	52841579	52841590	STAT3	11.5306	-
chr6	52841621	52841633	TFAP2C	15.2449	-
chr6	52860094	52860113	PAX5	10.5968	-
chr6	52860108	52860127	CTCF	12.9344	+
chr6	52860129	52860140	E2F4	13.3793	+
chr6	52860129	52860140	E2F6	11.9483	+
chr6	52860157	52860172	NFYB	10.0385	+
chr6	52926600	52926611	TFAP2A	14.4909	+
chr6	52926607	52926622	FOXP1	12.2817	+
chr6	52926610	52926621	FOXP2	11.0909	+
chr6	52926630	52926649	CTCF	8.68852	-
chr6	52926644	52926656	ZBTB7A	10.1714	+
chr6	52926683	52926702	CTCF	8.91803	-
chr6	52973051	52973068	Ar	9.01724	-
chr6	52973101	52973114	NR2F1	12.1633	+
chr6	53013639	53013656	Ar	10.4483	+
chr6	53013661	53013677	Hnf4a	4.45455	+
chr6	53036964	53036982	MAFF	11.6889	+
chr6	53036965	53036980	MAFK	13.1111	+
chr6	53037063	53037081	MAFF	12.8667	+
chr6	53037064	53037079	MAFK	13.1111	+
chr6	53213776	53213786	SREBF1	13.1829	-
chr6	53213776	53213786	SREBF2	13.7079	+
chr6	53213784	53213797	JUN	10.2245	+
chr6	53213787	53213795	Atf1	11.2459	+
chr6	53213787	53213800	JUN	11.2653	-
chr6	53213788	53213796	CREB1	13.5495	-
chr6	53213789	53213797	Atf1	11.2459	-
chr6	53213794	53213802	Sox2	12.6066	-
chr6	53213803	53213822	PAX5	11.2258	+
chr6	53213804	53213819	NFYB	14.4231	+
chr6	53213807	53213825	NFYA	15.2805	-
chr6	53213951	53213961	CLOCK	12.2424	-
chr6	53213951	53213961	HEY1	11.9273	-
chr6	53213951	53213961	MAX	11.7115	+
chr6	53213951	53213961	MNT	12.0303	+
chr6	53213952	53213962	Myc	12.6909	+
chr6	53213959	53213970	STAT1	11.0364	+
chr6	53214011	53214022	NRF1	16.3091	+
chr6	53224240	53224252	TFAP2C	10.9898	-
chr6	53224241	53224252	TFAP2A	11.2	+
chr6	53224252	53224262	SREBF1	15.7073	+
chr6	53224252	53224262	SREBF2	16.2022	-
chr6	53224274	53224286	ZBTB7A	11.4571	+
chr6	53224275	53224290	NFYB	14.5	+
chr6	53224276	53224292	ZNF143	6.86207	+
chr6	53224278	53224296	NFYA	16.7805	-
chr6	53224315	53224332	SP4	16.4182	-
chr6	53224318	53224329	SP1	15.9423	-
chr6	53224318	53224332	Zfx	15.7727	+
chr6	53224319	53224330	Klf1	12.3485	-
chr6	53224319	53224329	Klf4	16.1837	+
chr6	53224319	53224329	KLF5	17	-
chr6	53224324	53224339	ZBTB33	15.6515	-
chr6	53224341	53224352	NRF1	9.43636	+
chr6	53224342	53224353	E2F4	12.7414	-
chr6	53224351	53224362	E2F4	11.1552	-
chr6	53224354	53224369	Nr5a2	9.31034	-
chr6	53225047	53225061	Rxra	3.29268	+
chr6	53225091	53225112	IRF1	10.9677	-
chr6	53225777	53225798	IRF1	10.8548	+
chr6	53225787	53225808	IRF1	16.5484	+
chr6	53225791	53225812	IRF1	12.3065	+
chr6	53297822	53297840	MAFF	13.5778	-
chr6	53297824	53297839	MAFK	13.1778	-
chr6	53297893	53297903	TEAD4	11.129	-
chr6	53297898	53297909	FOSL2	11.5455	+
chr6	53297899	53297910	FOS	12.7447	-
chr6	53297899	53297910	JUND	12.5532	+
chr6	53304539	53304551	MEF2B	9.52727	+
chr6	53330048	53330059	Foxo1	12.2414	-
chr6	53330049	53330066	Ar	7.24138	+
chr6	53330049	53330066	NR3C1	5.2449	-
chr6	53348304	53348325	IRF1	10.4516	-
chr6	53351878	53351888	HOXB13	11.1273	-
chr6	53351902	53351916	Bcl6	10.3226	+
chr6	53481876	53481884	Sox2	13.377	-
chr6	53489264	53489275	Gabpa	12	+
chr6	53530483	53530494	E2F6	11.8621	+
chr6	53530520	53530531	USF2	12.449	-
chr6	53530521	53530532	USF1	10.7551	+
chr6	53530522	53530531	SNAI2	10.7442	-
chr6	53617830	53617844	TCF7L2	10.6727	-
chr6	53617834	53617842	GATA3	12.6727	-
chr6	53617850	53617860	TEAD1	10.8387	-
chr6	53617850	53617860	TEAD4	11.2419	-
chr6	53617854	53617872	TP53	6.28571	+
chr6	53659019	53659035	T	8.94231	-
chr6	53659112	53659122	TCF4	13.551	-
chr6	53659243	53659262	CTCF	9.83607	+
chr6	53659244	53659256	TFAP2C	11.602	+
chr6	53794735	53794748	HSF1	15.1967	-
chr6	54172589	54172598	SOX9	10.5854	+
chr6	54172682	54172691	ZEB1	10.9455	-
chr6	54234863	54234881	MAFF	12.7111	-
chr6	54234865	54234880	MAFK	11.7778	-
chr6	54564102	54564113	USF1	13.1224	+
chr6	54711483	54711494	E2F6	10.7586	-
chr6	54711483	54711504	REST	7.79592	-
chr6	54711491	54711503	HINFP	13.9242	-
chr6	54711517	54711538	ZNF263	17.2449	-
chr6	54711518	54711528	KLF5	14.2653	+
chr6	54711518	54711529	SP1	15.25	+
chr6	54711523	54711533	KLF5	13.551	+
chr6	54711550	54711566	ZNF143	2.7931	-
chr6	54711551	54711562	Gabpa	10.7869	-
chr6	54711555	54711569	Bcl6	11.9032	+
chr6	54711600	54711611	NRF1	13.0909	+
chr6	54807930	54807940	Mitf	12.0918	-
chr6	54846098	54846109	FOS	13.0638	-
chr6	54846098	54846109	JUND	10.5319	-
chr6	54846157	54846167	TEAD4	11.3065	+
chr6	54846160	54846171	STAT1	14	+
chr6	54846160	54846171	STAT3	14.1633	-
chr6	54904951	54904972	IRF1	10.2097	-
chr6	54904957	54904978	IRF1	19.5484	-
chr6	54905013	54905024	CEBPA	11.3878	-
chr6	55039024	55039035	E2F6	12.5	+
chr6	55039101	55039120	CTCF	8.37705	-
chr6	55443995	55444006	NRF1	12.4364	+
chr6	55444005	55444019	EGR1	12.9231	-
chr6	55444005	55444022	SP4	5.25455	-
chr6	55444008	55444019	SP1	15.0769	-
chr6	55444009	55444019	Klf4	12.6531	+
chr6	55444017	55444034	SP4	11.7455	-
chr6	55444021	55444031	Klf4	15.8061	+
chr6	55444028	55444037	SNAI2	12.7209	+
chr6	55444028	55444039	Tcf12	10.9592	+
chr6	55444028	55444039	USF1	10.1837	+
chr6	55444028	55444039	USF2	11.898	+
chr6	55444040	55444051	TFAP2A	14.9455	-
chr6	55444044	55444060	Vdr	3.2459	+
chr6	55444064	55444073	SNAI2	12.1163	-
chr6	55740403	55740414	STAT1	11.1636	+
chr6	55740403	55740414	STAT3	15.5918	+
chr6	56258957	56258968	E2F6	10.5	+
chr6	56258959	56258970	SP1	15.2308	-
chr6	56258985	56258999	GATA2	11.2364	+
chr6	56708650	56708667	SP4	4.16364	+
chr6	56708653	56708663	HEY1	13.3091	+
chr6	56708659	56708670	TFAP2A	15.0182	+
chr6	56708659	56708671	TFAP2C	10.8776	+
chr6	56708681	56708693	ZBTB7A	10.7143	+
chr6	56708709	56708720	Klf1	11.0455	+
chr6	56708712	56708724	ZBTB7A	11.9429	+
chr6	56708714	56708728	EGR1	14.9231	+
chr6	56708742	56708753	SPDEF	10.1818	+
chr6	56708748	56708762	EBF1	8.78689	+
chr6	56708749	56708761	TFAP2C	11.8367	+
chr6	56819438	56819449	NRF1	10.3455	-
chr6	56819855	56819874	CTCF	14.6066	+
chr6	56819856	56819867	TFAP2A	12	-
chr6	56819856	56819868	TFAP2C	11.0714	-
chr6	56819864	56819875	SP1	15.6346	-
chr6	56819866	56819877	E2F4	14.2241	+
chr6	56819866	56819877	E2F6	14.5172	+
chr6	56819901	56819909	Atf3	11.1311	+
chr6	56819902	56819915	JUN	13.2449	-
chr6	56819927	56819938	NRF1	15.5273	+
chr6	56819929	56819940	NRF1	12.0364	+
chr6	56819939	56819951	YY1	9.84615	+
chr6	56951587	56951600	JUN	16.6122	+
chr6	57037039	57037056	SP4	13.8545	-
chr6	57037042	57037053	SP1	15.8077	-
chr6	57037054	57037071	SP4	3.85455	-
chr6	57037058	57037068	KLF5	13.8163	-
chr6	57037064	57037081	SP4	4.50909	-
chr6	57037071	57037087	ZNF143	-0.155172	-
chr6	57037076	57037087	RUNX1	11.0172	+
chr6	57037087	57037098	NRF1	10.3091	-
chr6	57039150	57039161	FOS	15.234	+
chr6	57039150	57039161	FOSL1	14.6	-
chr6	57039150	57039161	JUND	12.8085	+
chr6	57039150	57039161	NFE2	7.67347	-
chr6	57039151	57039162	FOSL2	14.5455	-
chr6	57087017	57087028	FOSL2	11.1818	+
chr6	57087038	57087052	EGR1	15.75	-
chr6	57087053	57087064	E2F4	11.6379	+
chr6	57087053	57087064	E2F6	11.5517	+
chr6	57087099	57087110	NRF1	14.5273	+
chr6	57087120	57087131	NRF1	15.7273	-
chr6	57178924	57178934	HOXB13	13.4182	-
chr6	57178953	57178967	Tcf21	6.05263	+
chr6	57178962	57178972	HOXB13	11.4364	-
chr6	57179039	57179050	FOSL2	9.63636	+
chr6	58287633	58287643	RUNX3	10.8077	+
chr6	58287637	58287658	REST	5.63265	+
chr6	58287645	58287656	RUNX1	11.569	-
chr6	58287689	58287703	E2F7	-3.34426	-
chr6	62996029	62996046	SP4	9.6	+
chr6	62996036	62996048	ZBTB7A	11.7857	+
chr6	62996041	62996050	ZEB1	15.2	+
chr6	62996043	62996052	SNAI2	13.0233	-
chr6	62996115	62996126	E2F6	14.5517	+
chr6	62996132	62996146	EGR1	14.9231	+
chr6	62996145	62996163	NFYA	8.2439	+
chr6	62996151	62996166	NFYB	13.2885	-
chr6	64057693	64057704	FOSL1	9.96364	+
chr6	64057693	64057704	JUND	11.0213	+
chr6	64057767	64057778	FOSL2	12.1273	+
chr6	64057768	64057779	FOS	13.5532	+
chr6	64057768	64057779	FOSL1	13.2727	+
chr6	64057768	64057779	JUND	14.4681	+
chr6	64057769	64057780	FOSL2	12.9091	-
chr6	64062102	64062116	TCF7L2	11.8364	+
chr6	64062128	64062139	FOS	11.8298	+
chr6	64062128	64062139	JUND	11.9362	+
chr6	64062146	64062159	HSF1	7.67213	-
chr6	64062216	64062226	TEAD4	11.9194	-
chr6	64062783	64062791	CREB1	11.3964	-
chr6	64062821	64062831	ELK1	13.3617	-
chr6	64062821	64062831	ETS1	14.7241	-
chr6	64062821	64062831	FLI1	14.1489	-
chr6	64062837	64062851	SPI1	14.0182	+
chr6	64062853	64062874	IRF1	14.629	+
chr6	64150159	64150173	EGR1	12.7692	+
chr6	64150250	64150264	XBP1	10.0385	-
chr6	64151670	64151684	EGR1	12.8846	+
chr6	64151676	64151688	ELF1	11.4364	+
chr6	64151678	64151688	ETS1	10.9828	+
chr6	64151679	64151690	Gabpa	13.1967	+
chr6	64168870	64168885	FOXA1	10.6735	+
chr6	64168871	64168886	FOXP1	14.2254	-
chr6	64220243	64220254	USF1	11.6531	+
chr6	64231559	64231574	FOXA1	11.7143	-
chr6	64282318	64282333	NFYB	11.5192	-
chr6	64282353	64282368	TBP	13.25	+
chr6	64282371	64282379	Atf1	11.5246	+
chr6	64282389	64282399	HEY1	11.4545	-
chr6	64300102	64300119	ESR1	5	+
chr6	64300112	64300127	HNF4G	10.4615	-
chr6	64300115	64300123	Sox2	12.8852	+
chr6	64308631	64308641	CUX1	12.7755	-
chr6	64308644	64308663	CTCF	15.4098	+
chr6	64308646	64308659	Myod1	11.898	-
chr6	64308649	64308658	SNAI2	12.5581	+
chr6	64308649	64308660	Tcf12	10.5918	+
chr6	64308692	64308710	TP53	8.28571	-
chr6	64308692	64308710	TP63	12.2931	+
chr6	64308692	64308710	TP73	15.75	+
chr6	64308709	64308719	Ascl2	10.4857	+
chr6	64345616	64345627	TFAP2A	11.5636	+
chr6	64345629	64345640	NRF1	9.96364	+
chr6	64345658	64345669	NRF1	19.0545	-
chr6	64345659	64345670	NRF1	15.9455	+
chr6	64345695	64345710	FOXP1	11.9859	+
chr6	64345698	64345709	FOXP2	12.2727	+
chr6	64345700	64345707	FOXD2	11.4237	+
chr6	64345700	64345707	FOXP3	11.3611	+
chr6	64345705	64345717	GLI2	10.0172	-
chr6	64345707	64345720	NR2F1	12.1224	+
chr6	64345711	64345721	Mitf	12.7857	+
chr6	64345711	64345722	USF1	17.2245	-
chr6	64345711	64345722	USF2	16.8367	-
chr6	64345712	64345722	BHLHE40	15.2115	-
chr6	64345712	64345722	SREBF1	10.5488	-
chr6	64345712	64345723	USF1	14.4898	+
chr6	64345712	64345723	USF2	14.9592	+
chr6	64345713	64345723	Mitf	12	-
chr6	64345716	64345733	SP4	2.49091	+
chr6	64345735	64345746	E2F4	13.3793	-
chr6	64345735	64345746	E2F6	11.9483	-
chr6	64345737	64345752	ZBTB33	10.9394	+
chr6	64516421	64516431	ETS1	10.8103	+
chr6	64516428	64516439	CEBPA	12.3061	+
chr6	64516437	64516451	TCF7L2	11.6364	+
chr6	64516441	64516449	Sox2	13.9508	-
chr6	64516478	64516493	PRDM1	9.70909	-
chr6	66417078	66417096	TP53	8.71429	+
chr6	66417078	66417096	TP73	11.1923	-
chr6	66637563	66637578	FOXP1	11.3099	-
chr6	66709158	66709173	NFYB	15.3077	-
chr6	66709230	66709249	CTCF	12.5246	-
chr6	68340052	68340062	HOXB13	12.3455	-
chr6	68340103	68340114	FOSL2	11.2727	+
chr6	68340104	68340115	FOS	12.3617	+
chr6	68340104	68340115	FOSL1	10	-
chr6	68340104	68340115	JUND	10.9149	+
chr6	68599052	68599071	PAX5	10.3548	+
chr6	68599105	68599115	FLI1	10.8298	+
chr6	68606654	68606667	ATF4	10.0328	-
chr6	68606655	68606666	CEBPA	11.6327	+
chr6	68906576	68906586	Myc	11.7091	-
chr6	69073932	69073946	EBF1	8.57377	-
chr6	69344871	69344882	E2F4	15.2759	-
chr6	69344871	69344882	E2F6	15.1897	-
chr6	69344882	69344896	EGR1	15.3846	+
chr6	69344886	69344897	E2F4	12.0862	-
chr6	69344887	69344898	Klf1	10.3939	+
chr6	69344888	69344898	Klf4	13.0816	-
chr6	69344888	69344899	SP1	15.3462	+
chr6	69344894	69344905	E2F4	15.5	-
chr6	69344894	69344905	E2F6	12.9483	-
chr6	69344906	69344917	E2F6	10.8966	-
chr6	69344911	69344925	EGR1	12.6923	+
chr6	69344915	69344926	E2F6	12.4138	-
chr6	69345177	69345188	NRF1	16.5273	-
chr6	69345178	69345189	NRF1	16.5273	+
chr6	69345216	69345227	E2F6	11.5517	-
chr6	69345222	69345233	E2F4	11.5517	-
chr6	69345229	69345240	E2F6	13.8276	-
chr6	70506853	70506864	NRF1	11.5455	-
chr6	70506854	70506865	NRF1	11.6545	+
chr6	70506877	70506892	NR2C2	11.3143	+
chr6	70506878	70506899	ZNF263	17.2857	+
chr6	70506883	70506898	SP2	16.2241	-
chr6	70506884	70506898	EGR1	17.4038	-
chr6	70506884	70506901	SP4	7.94545	-
chr6	70506887	70506898	SP1	16.0385	-
chr6	70506888	70506898	KLF5	12.9184	-
chr6	70506902	70506918	RFX2	12.3	+
chr6	70506902	70506918	RFX5	12.6207	-
chr6	70506903	70506917	Rfx1	19.7586	-
chr6	70506926	70506945	CTCF	18.7049	-
chr6	70506926	70506938	HINFP	11.5152	+
chr6	70506948	70506963	SP2	20	-
chr6	70506949	70506963	EGR1	19.8462	-
chr6	70506949	70506960	EGR2	13.7241	-
chr6	70506949	70506966	SP4	12.8364	-
chr6	70506952	70506963	SP1	19.1538	-
chr6	70506953	70506964	Klf1	11.0152	-
chr6	70506953	70506963	Klf4	16.1837	+
chr6	70506953	70506963	KLF5	17	-
chr6	70576388	70576402	EGR1	14.8654	-
chr6	71012802	71012812	Mitf	11.051	-
chr6	71064177	71064189	MEF2B	7.72727	+
chr6	71104521	71104534	JUN	9.30612	-
chr6	71104536	71104547	Gabpa	10.6557	-
chr6	71104538	71104550	ELF1	12.9091	-
chr6	71104538	71104548	ELK1	10.4894	-
chr6	71104538	71104548	ETS1	13.3448	-
chr6	71104538	71104552	SPI1	9.89091	-
chr6	71104558	71104573	TBP	12.6111	+
chr6	71104587	71104600	JUN	12.0408	+
chr6	71104592	71104604	YY1	11.6731	-
chr6	71122575	71122586	E2F4	16.6897	-
chr6	71122575	71122586	E2F6	17.0862	-
chr6	71122590	71122598	CREB1	12.4234	-
chr6	71122673	71122684	NRF1	12.2727	+
chr6	71123648	71123659	TFAP2A	11.9273	+
chr6	71123648	71123660	TFAP2C	12.3776	-
chr6	71123654	71123668	EGR1	13.4038	+
chr6	71276549	71276566	SP4	15.8182	+
chr6	71276549	71276563	Zfx	15.5909	-
chr6	71276551	71276562	Klf1	14.6515	+
chr6	71276552	71276562	Klf4	16.4286	-
chr6	71276552	71276562	KLF5	16.2857	+
chr6	71276552	71276563	SP1	16.5962	+
chr6	71276553	71276572	CTCF	14.6721	-
chr6	71276583	71276598	HNF4G	10.0577	-
chr6	71276583	71276598	NR2C2	10.8143	-
chr6	71276588	71276605	SP4	2.65455	+
chr6	71276610	71276621	NRF1	16.1636	-
chr6	71276611	71276622	NRF1	19.0545	+
chr6	71276614	71276630	GLIS1	-10.6923	-
chr6	71337493	71337511	NFYA	16.3537	+
chr6	71337499	71337514	NFYB	14.6731	-
chr6	71337548	71337559	SP1	15.75	+
chr6	71377409	71377420	NRF1	17.4909	-
chr6	71377410	71377421	NRF1	18.6909	+
chr6	71377454	71377466	ELF1	14.1091	+
chr6	71377456	71377466	ELK1	10.0213	+
chr6	71377456	71377466	ELK3	10.6724	+
chr6	71377457	71377468	Gabpa	11.5082	+
chr6	71377481	71377495	EGR1	19.7115	+
chr6	71377481	71377491	KLF5	14.2041	+
chr6	71377481	71377492	SP1	16.8654	+
chr6	71377487	71377497	KLF5	14.2041	+
chr6	71377487	71377498	SP1	15.5192	+
chr6	71666797	71666808	SP1	17.9038	-
chr6	71798130	71798148	MAFF	10.5556	-
chr6	71798132	71798147	MAFK	11.1111	-
chr6	71798164	71798175	FOXP2	13.4242	+
chr6	71817629	71817639	Klf4	10.2857	-
chr6	71817652	71817662	EMX1	10.1416	+
chr6	71907252	71907263	STAT3	15.9388	+
chr6	71907297	71907305	Sox2	13.0984	+
chr6	71907635	71907645	SMAD3	17.6545	-
chr6	71907669	71907683	EGR1	12.4038	+
chr6	71958256	71958274	TP53	5.73469	+
chr6	71958304	71958320	Hnf4a	4.23636	-
chr6	71958306	71958321	NR2C2	9.48571	-
chr6	71958309	71958322	NR2F1	13.6939	-
chr6	71958313	71958327	Rxra	11.1951	-
chr6	71960231	71960241	ETS1	10.8103	+
chr6	71960265	71960276	Foxo1	10.9138	+
chr6	71960289	71960297	Sox2	13.9508	+
chr6	71998424	71998435	Klf1	11.0606	-
chr6	71998436	71998447	NRF1	10.8909	-
chr6	71998459	71998470	TFAP2A	10.9273	-
chr6	71998470	71998481	E2F4	10.431	-
chr6	71998518	71998529	NRF1	11.5455	-
chr6	71998521	71998532	NRF1	11.0545	+
chr6	72043688	72043699	STAT1	10.9273	+
chr6	72044775	72044791	Hnf4a	11.0364	+
chr6	72056194	72056215	IRF1	10.5	+
chr6	72056273	72056294	IRF1	15.9355	+
chr6	72057059	72057080	IRF1	11.9194	+
chr6	72093327	72093346	CTCF	8.40984	+
chr6	72093330	72093344	EGR1	11.3077	-
chr6	72093370	72093389	CTCF	8.65574	-
chr6	72103171	72103178	SPIB	11.2333	-
chr6	72104030	72104041	CEBPA	11.8367	-
chr6	72104057	72104072	MAFK	15.2444	+
chr6	72104132	72104144	Foxa2	10.59	-
chr6	72104132	72104147	FOXP1	13.8028	+
chr6	72104133	72104148	FOXA1	11.1633	-
chr6	72114556	72114566	TEAD1	11.5806	+
chr6	72114556	72114566	TEAD4	11.7742	+
chr6	72114642	72114658	Vdr	6.98361	-
chr6	72130572	72130589	SP4	8.61818	+
chr6	72130575	72130586	SP1	17.0769	+
chr6	72130575	72130590	SP2	17.9828	+
chr6	72179194	72179213	CTCF	9.32787	-
chr6	72179319	72179334	NFYB	18.4423	-
chr6	72179330	72179341	Tcf12	13.449	-
chr6	72179341	72179356	NFYB	17.2115	-
chr6	72188824	72188840	T	8.13462	-
chr6	72188915	72188930	TBP	10.75	-
chr6	72596366	72596385	PAX5	12.5161	+
chr6	72596390	72596404	EGR1	15.1731	+
chr6	72596401	72596415	EGR1	12.8462	+
chr6	72596405	72596416	E2F6	12.4655	-
chr6	72596426	72596440	EGR1	18.8269	+
chr6	72596449	72596468	CTCF	9.09836	+
chr6	73329831	73329844	HSF1	8.14754	+
chr6	73329878	73329893	MEF2C	13.6271	+
chr6	73329880	73329892	MEF2A	14.4032	+
chr6	73329880	73329892	MEF2B	13.4909	+
chr6	73329894	73329913	CTCF	8.85246	-
chr6	73329901	73329912	E2F6	17.0862	-
chr6	73329903	73329917	EGR1	19.7308	+
chr6	73329903	73329914	SP1	15.9038	+
chr6	73329909	73329923	EGR1	12.0577	+
chr6	73330286	73330297	Tcf12	11.7347	-
chr6	73330287	73330300	Myod1	13.2041	+
chr6	73330300	73330314	EGR1	14.0192	-
chr6	73330304	73330315	Klf1	11.8182	-
chr6	73330317	73330328	Klf1	12.1515	-
chr6	73330317	73330327	Klf4	12.949	+
chr6	73330352	73330363	SP1	14.2115	-
chr6	73330358	73330371	Myod1	16.2245	-
chr6	73330361	73330372	Tcf12	14.9388	+
chr6	73331481	73331492	Klf1	11.803	-
chr6	73331498	73331509	E2F6	13.2241	+
chr6	73331512	73331523	TFAP2A	15.0364	-
chr6	73331522	73331533	Klf1	11.7424	-
chr6	73331574	73331588	EBF1	9.78689	-
chr6	73331576	73331588	TFAP2C	14.7347	+
chr6	73331596	73331607	E2F6	11.2586	+
chr6	73331599	73331610	Klf1	11.6212	-
chr6	73331604	73331616	ZBTB7A	10.2286	-
chr6	73853290	73853298	Sox2	12.6066	+
chr6	73935523	73935542	CTCF	10.0492	-
chr6	73935545	73935556	FOXH1	11.75	-
chr6	73972878	73972889	E2F4	10.9138	-
chr6	73972888	73972899	NRF1	13.0364	+
chr6	73972892	73972903	E2F4	10.7069	+
chr6	73972910	73972920	ELK1	12.8085	+
chr6	73972910	73972921	ELK4	14.8	-
chr6	73972910	73972920	ETS1	13.1207	+
chr6	73972910	73972920	ETV1	12.7455	+
chr6	73972910	73972920	FLI1	12.4255	+
chr6	73972911	73972922	Gabpa	15.9836	+
chr6	73972929	73972941	ELF1	8.56364	+
chr6	73972930	73972941	TFAP2A	10.9818	+
chr6	73972931	73972941	ELK1	13.6383	+
chr6	73972931	73972942	ELK4	16.2182	-
chr6	73972931	73972941	ETS1	13.3103	+
chr6	73972931	73972941	ETV1	12.9273	+
chr6	73972931	73972941	FLI1	12.9362	+
chr6	73972932	73972943	Gabpa	15.6721	+
chr6	73972951	73972962	E2F4	15.5172	+
chr6	73972951	73972962	E2F6	14.8448	+
chr6	73972974	73972985	E2F4	14.1897	-
chr6	73972974	73972985	E2F6	15.5	-
chr6	74020075	74020096	REST	7.44898	-
chr6	74020098	74020112	EBF1	8.90164	+
chr6	74020108	74020122	Rfx1	9.2931	-
chr6	74020121	74020135	Bcl6	10.8065	-
chr6	74020147	74020166	CTCF	12.0492	-
chr6	74072326	74072337	SP1	14.7692	-
chr6	74079387	74079397	ETS1	12.8793	+
chr6	74079387	74079397	FLI1	13.8298	+
chr6	74079388	74079399	Gabpa	10.4426	+
chr6	74079403	74079413	ETS1	11.7414	+
chr6	74079423	74079433	ETS1	11.3276	+
chr6	74079424	74079435	Gabpa	14.6885	+
chr6	74104468	74104485	SP4	3.63636	-
chr6	74104486	74104500	EGR1	19.2692	-
chr6	74104486	74104503	SP4	2.34545	-
chr6	74104489	74104500	SP1	15.0192	-
chr6	74104490	74104501	Klf1	10.7273	-
chr6	74104490	74104500	Klf4	13.3469	+
chr6	74104490	74104500	KLF5	14.3061	-
chr6	74104491	74104502	E2F4	12.3793	+
chr6	74104536	74104546	RELA	8.47959	+
chr6	74104562	74104570	CREB1	10.8649	-
chr6	74104571	74104582	USF1	12.6327	-
chr6	74104572	74104581	SNAI2	10.7442	+
chr6	74104842	74104856	TCF7L2	11.9455	-
chr6	74104881	74104898	SP4	12.1455	-
chr6	74104885	74104896	Klf1	13.803	-
chr6	74104885	74104895	Klf4	13.2347	+
chr6	74104885	74104895	KLF5	13.5714	-
chr6	74104904	74104921	SP4	3.47273	-
chr6	74104908	74104919	Klf1	11.7121	-
chr6	74104916	74104933	SP4	10.9818	-
chr6	74104919	74104930	SP1	15.7308	-
chr6	74104920	74104930	KLF5	13.8163	-
chr6	74161969	74161982	Myod1	14.0408	-
chr6	74161970	74161984	Tcf21	15.8553	-
chr6	74161971	74161982	Tcf12	15.8571	-
chr6	74161972	74161985	Myod1	13.7143	+
chr6	74161972	74161983	Tcf12	12.9796	+
chr6	74162029	74162039	RELA	11.0816	-
chr6	74162055	74162072	SP4	13.5273	+
chr6	74162057	74162068	Klf1	15.8333	+
chr6	74162058	74162068	Klf4	16.3163	-
chr6	74162058	74162068	KLF5	14.4694	+
chr6	74171424	74171439	NFYB	14.9615	+
chr6	74171425	74171435	RUNX3	11.7115	+
chr6	74171427	74171445	NFYA	14.5488	-
chr6	74171481	74171493	YY1	19.0385	+
chr6	74233276	74233286	ELK1	12.2553	+
chr6	74233276	74233286	ETS1	11.8793	+
chr6	74233276	74233286	ETV1	11.9091	+
chr6	74233276	74233286	ETV5	12.2364	+
chr6	74233276	74233286	FLI1	11.6809	+
chr6	74233277	74233288	Gabpa	14.2131	+
chr6	74233311	74233321	RELA	12.8163	-
chr6	74233350	74233361	E2F6	14.8966	+
chr6	74233363	74233374	E2F4	11.931	+
chr6	74233363	74233374	E2F6	10.9138	+
chr6	74233543	74233562	CTCF	9.59016	-
chr6	74233565	74233579	SPI1	5.34545	-
chr6	74233615	74233625	Mitf	10.3367	+
chr6	74233616	74233626	BHLHE40	10.0192	+
chr6	74233616	74233626	MAX	11.5385	-
chr6	74233616	74233627	USF1	11.5306	+
chr6	74233616	74233627	USF2	12.4898	+
chr6	74290364	74290378	Pax6	11.8778	+
chr6	74290366	74290384	MAFF	10.4667	+
chr6	74290382	74290393	FOSL1	9.96364	-
chr6	74290409	74290421	MEF2A	9.80645	+
chr6	74290409	74290421	MEF2B	7.52727	+
chr6	74290426	74290437	Klf1	13.8485	+
chr6	74290427	74290437	Klf4	14.398	-
chr6	74290427	74290437	KLF5	13.2653	+
chr6	74290435	74290446	STAT3	10.7551	+
chr6	74290441	74290451	RELA	8.63265	-
chr6	74290461	74290480	CTCF	11.459	-
chr6	74295409	74295422	JUN	11.6122	+
chr6	74295410	74295423	ATF4	9.44262	+
chr6	74295450	74295471	IRF1	17.5	-
chr6	74295454	74295469	PRDM1	17.6	+
chr6	74295460	74295472	Foxa2	12.35	-
chr6	74295460	74295475	FOXP1	11.4648	+
chr6	74295461	74295476	FOXA1	15.3061	-
chr6	74295463	74295474	FOXP2	15.3485	+
chr6	74295464	74295475	Foxo1	15.1897	-
chr6	74295476	74295486	NFAT5	11.4839	-
chr6	74295844	74295860	T	11.8077	-
chr6	74295855	74295868	ATF4	12.7541	-
chr6	74295856	74295869	JUN	10.4898	-
chr6	74363674	74363686	TFAP2C	12.9796	+
chr6	74363699	74363709	Klf4	12.5306	+
chr6	74363703	74363714	SP1	15.1538	-
chr6	74363704	74363714	Klf4	12.8367	+
chr6	74363704	74363714	KLF5	15.102	-
chr6	74363705	74363716	E2F4	11.3448	+
chr6	74363706	74363720	EGR1	13.7692	-
chr6	74363736	74363746	SMAD3	9.4	+
chr6	74363750	74363761	Klf1	11.1061	+
chr6	74363751	74363761	KLF5	13.1224	+
chr6	74363755	74363767	TFAP2C	11.8878	+
chr6	74363764	74363775	NRF1	12.0545	+
chr6	74363773	74363790	SP4	8.87273	+
chr6	74363776	74363790	EGR1	18.6538	+
chr6	74363780	74363791	E2F4	10.1552	-
chr6	74363782	74363796	EGR1	13.3269	+
chr6	74363787	74363799	YY1	16.6731	-
chr6	74405460	74405471	FOS	14.2766	+
chr6	74405460	74405471	FOSL1	12.2909	-
chr6	74405460	74405471	JUND	13.1064	+
chr6	74405461	74405472	FOSL2	12.0909	-
chr6	74405461	74405472	JUNB	12.7347	-
chr6	74405493	74405503	NFATC1	11.2033	+
chr6	74405539	74405554	FOXA1	13.9388	+
chr6	74405540	74405551	Foxo1	15.1897	+
chr6	74405711	74405727	RFX5	6.7931	-
chr6	74405749	74405760	Klf1	10.4697	-
chr6	74405754	74405765	Klf1	10.6818	-
chr6	74405754	74405764	KLF5	13.4898	-
chr6	74405790	74405806	T	7	-
chr6	74405802	74405820	E2F3	7.2	+
chr6	74405803	74405819	E2F2	6.69512	+
chr6	74585822	74585833	TFAP2A	14.8364	+
chr6	74585822	74585834	TFAP2C	11.5408	-
chr6	74585922	74585937	FOXA1	11.2041	+
chr6	74779926	74779946	PPARG	6.46667	+
chr6	74779946	74779957	STAT3	10.6531	+
chr6	74779952	74779962	RELA	8.55102	-
chr6	74785259	74785272	ATF4	16.6393	-
chr6	74785260	74785271	CEBPA	11.9184	+
chr6	75278773	75278783	TEAD1	11.629	+
chr6	75325892	75325903	Gata1	15.0816	+
chr6	75325893	75325901	GATA3	12.6364	-
chr6	75325893	75325904	Gata4	13.7414	+
chr6	75341433	75341444	FOS	11.4681	-
chr6	75341433	75341444	JUND	12.4255	+
chr6	75341530	75341543	JUN	11.449	-
chr6	75352060	75352075	FOXA1	11.5102	+
chr6	75352083	75352092	RUNX2	12.8269	-
chr6	75444022	75444042	PPARG	11.2444	-
chr6	75516259	75516278	CTCF	9.39344	-
chr6	75641586	75641599	Myod1	13.3265	-
chr6	75915729	75915740	NRF1	11.0182	-
chr6	75915764	75915774	NFATC1	10.4634	-
chr6	75915781	75915792	TFAP2A	12.9273	-
chr6	75915830	75915840	CEBPB	11.5	+
chr6	75927212	75927224	MEF2A	19.0968	+
chr6	75927212	75927224	MEF2B	18.8364	+
chr6	75927237	75927248	STAT1	16.3636	+
chr6	75927237	75927248	STAT3	14.3878	-
chr6	75927303	75927314	Gata1	11.1633	+
chr6	75960016	75960024	Sox2	13.0984	-
chr6	75994500	75994515	SP2	18.5517	-
chr6	75994534	75994548	Stat4	13.069	+
chr6	75994535	75994556	IRF1	11.5968	-
chr6	75994539	75994554	PRDM1	12.3455	+
chr6	75994558	75994577	CTCF	9.32787	+
chr6	75994567	75994588	ZNF263	23.3673	+
chr6	75994569	75994580	E2F6	14.7759	+
chr6	75994570	75994591	ZNF263	16.7347	+
chr6	75994571	75994592	ZNF263	18.1837	+
chr6	75994573	75994594	ZNF263	17.8571	+
chr6	75994577	75994588	E2F6	12.3448	+
chr6	75994579	75994600	ZNF263	22.6122	+
chr6	75994582	75994603	ZNF263	24.2245	+
chr6	75994584	75994595	E2F6	13.1897	+
chr6	75994592	75994613	ZNF263	17.5918	+
chr6	75994595	75994616	ZNF263	20.5306	+
chr6	75994607	75994628	ZNF263	20.5714	+
chr6	75994608	75994618	KLF5	14.2653	-
chr6	75994609	75994624	PRDM1	12.1091	+
chr6	75994610	75994625	NR2C2	13.4286	+
chr6	75994610	75994631	ZNF263	17.7959	+
chr6	75994648	75994660	HINFP	12.0303	-
chr6	75994712	75994723	NRF1	15.6	-
chr6	76203536	76203548	MEF2A	10.0968	-
chr6	76203572	76203585	Myod1	11.1837	-
chr6	76311155	76311168	HSF1	6.59016	+
chr6	76311168	76311180	MEF2A	11.6935	+
chr6	76458866	76458877	NRF1	11.0727	+
chr6	76458871	76458882	NRF1	11.4364	-
chr6	76458872	76458889	SP4	6.50909	+
chr6	76458873	76458884	E2F4	11.3448	-
chr6	76458875	76458889	EGR1	14.3077	+
chr6	76458875	76458885	KLF5	15.102	+
chr6	76458875	76458886	SP1	16.5577	+
chr6	76458881	76458893	TFAP2C	11.4388	-
chr6	76458903	76458911	Atf1	11.4754	+
chr6	77484657	77484671	Tcf21	5.80263	-
chr6	78015266	78015280	SPI1	6.27273	-
chr6	78173182	78173203	REST	6.32653	+
chr6	78173229	78173243	SPI1	3.63636	-
chr6	78176279	78176289	ETS1	12.9828	+
chr6	78176279	78176289	FLI1	12.383	+
chr6	78176323	78176334	Gabpa	12.2295	-
chr6	78176325	78176337	ELF1	12.3091	-
chr6	78176325	78176339	SPI1	17.1455	-
chr6	79315792	79315803	FOS	15.5957	+
chr6	79315792	79315803	FOSL1	13.8545	-
chr6	79315792	79315803	JUND	14.766	+
chr6	79315793	79315804	FOSL2	15.9091	-
chr6	79577180	79577191	Klf1	12.1667	+
chr6	79577207	79577225	TP53	7.83673	+
chr6	79577225	79577243	NFYA	12.0732	+
chr6	79577263	79577279	RFX2	17.6286	-
chr6	79577263	79577279	RFX5	17.6034	+
chr6	79577264	79577278	Rfx1	15.7414	-
chr6	79577272	79577282	RELA	10.1429	-
chr6	79577276	79577287	Tcf12	13	-
chr6	79577277	79577290	Myod1	14.0816	+
chr6	79577278	79577288	Myb	12.5082	+
chr6	79787917	79787931	EGR1	15.5192	-
chr6	79787920	79787934	EGR1	18.2692	-
chr6	79787920	79787931	EGR2	9.86207	-
chr6	79787923	79787937	EGR1	14.25	-
chr6	79787923	79787944	ZNF263	25.0816	+
chr6	79787926	79787940	EGR1	16.5385	-
chr6	79787929	79787943	EGR1	15.25	-
chr6	79787929	79787950	ZNF263	24.1429	+
chr6	79787932	79787946	EGR1	15.25	-
chr6	79787943	79787954	Foxo1	11.1207	-
chr6	79787978	79787992	EGR1	14.3462	+
chr6	79787981	79787995	EGR1	13.9615	+
chr6	79787981	79787992	EGR2	9.86207	+
chr6	79801711	79801721	RELA	15.5204	-
chr6	79801785	79801795	Mitf	12.0918	-
chr6	79835784	79835792	Sox2	13.9508	+
chr6	79862279	79862293	SPI1	9.27273	+
chr6	79862281	79862293	ELF1	12.1273	+
chr6	79862313	79862323	Klf4	11.7143	-
chr6	79862368	79862380	Foxa2	13.8	-
chr6	79862368	79862383	FOXP1	13.4366	+
chr6	79862369	79862384	FOXA1	13.8163	-
chr6	79943315	79943335	PPARG	8.62222	-
chr6	79943330	79943341	E2F6	15.6207	-
chr6	79943354	79943365	Klf1	13.3939	+
chr6	79943355	79943365	Klf4	16.051	-
chr6	79943355	79943365	KLF5	16.6735	+
chr6	79943404	79943415	NRF1	11.3455	-
chr6	79943410	79943429	CTCF	8.7377	+
chr6	79944355	79944366	Tcf12	15.0816	-
chr6	79944356	79944369	Myod1	13.3878	+
chr6	79944413	79944432	CTCF	15.1803	-
chr6	79944446	79944461	NFYB	9.61538	+
chr6	79944449	79944467	NFYA	12.0732	-
chr6	80129901	80129912	USF1	13.9184	-
chr6	80129901	80129912	USF2	15.2653	-
chr6	80129902	80129913	USF1	11.2857	+
chr6	80129915	80129926	STAT1	9.74545	+
chr6	80247113	80247129	RFX5	5.7069	-
chr6	80247114	80247128	Rfx1	11.7414	+
chr6	80247125	80247139	EGR1	12.6923	-
chr6	80247135	80247149	Zfx	13.1818	-
chr6	80247158	80247168	RUNX3	11.1154	+
chr6	80247160	80247175	NFYB	12.0577	+
chr6	80247168	80247186	MAFF	11.2	-
chr6	80247187	80247205	NFYA	10.8659	+
chr6	80247193	80247208	NFYB	12.3077	-
chr6	80340938	80340954	ZNF143	7.44828	+
chr6	80340959	80340970	E2F6	12.5172	-
chr6	80340961	80340975	EGR1	14.9423	+
chr6	80340963	80340984	ZNF263	24.551	-
chr6	80340966	80340987	ZNF263	22.2857	-
chr6	80340967	80340981	EGR1	12.9231	+
chr6	80340967	80340988	ZNF263	17.8163	-
chr6	80340969	80340980	E2F6	12.3448	-
chr6	80340990	80341001	TFAP2A	12.8182	+
chr6	80341011	80341025	GATA2	11.6545	+
chr6	80341014	80341025	Gata1	12.1837	+
chr6	80341015	80341023	GATA3	12.6727	-
chr6	80341015	80341026	Gata4	11.8793	+
chr6	80341021	80341033	HINFP	12.7879	-
chr6	80341034	80341045	E2F6	13.5862	+
chr6	80487992	80488008	Vdr	3.04918	+
chr6	80487997	80488008	TFAP2A	14.3636	-
chr6	80487998	80488012	EGR1	19.0385	-
chr6	80487998	80488015	SP4	13.4545	-
chr6	80488001	80488012	SP1	19.1538	-
chr6	80488002	80488013	Klf1	11.6364	-
chr6	80488002	80488012	Klf4	16.1837	+
chr6	80488002	80488012	KLF5	17	-
chr6	80488011	80488020	ZEB1	10.9455	+
chr6	80488038	80488050	E2F1	12.082	-
chr6	80657231	80657245	Zfx	16.3939	-
chr6	80657275	80657286	NRF1	15.9455	-
chr6	80657307	80657317	Mitf	12.8469	+
chr6	80657307	80657318	USF1	14.9388	-
chr6	80657307	80657318	USF2	12.8571	-
chr6	80657308	80657318	MAX	12.7115	-
chr6	80657308	80657319	USF1	14.0816	+
chr6	80657308	80657319	USF2	15.0816	+
chr6	80657320	80657331	NRF1	11.6727	-
chr6	80657322	80657336	EGR1	21.1731	-
chr6	80657325	80657336	SP1	17.9038	-
chr6	80657343	80657354	SP1	16.1154	+
chr6	80657344	80657365	ZNF263	21.3878	-
chr6	80657345	80657366	ZNF263	16.449	-
chr6	80713705	80713716	E2F6	11.1207	+
chr6	80713723	80713735	PROX1	8.34545	-
chr6	80777298	80777308	Mitf	10.602	+
chr6	80816344	80816361	SP4	2.63636	+
chr6	80816347	80816357	KLF5	13.102	+
chr6	80816347	80816362	SP2	16.7586	+
chr6	80816356	80816368	TFAP2C	12.2041	+
chr6	80816357	80816368	TFAP2A	12.2182	+
chr6	81065958	81065973	FOXA1	11.1224	-
chr6	81134900	81134911	FOSL2	9.83636	+
chr6	81134901	81134912	FOSL1	9.47273	+
chr6	81167224	81167235	FOSL2	14.0727	-
chr6	81167257	81167272	NFYB	10.4808	-
chr6	81167277	81167292	NFYB	10.1154	-
chr6	81167304	81167319	MAFK	11.2444	+
chr6	81182801	81182811	HOXB13	11.8727	-
chr6	81253671	81253684	Myod1	13.1633	-
chr6	81253674	81253685	Tcf12	12.102	+
chr6	81253710	81253721	FOSL2	16.4909	+
chr6	81253711	81253722	FOS	14.5532	-
chr6	81253711	81253722	JUND	15.4255	-
chr6	81253712	81253723	FOSL2	11.2909	-
chr6	81348608	81348619	Gabpa	13.3607	-
chr6	81348610	81348622	ELF1	10.4364	-
chr6	81348610	81348620	ETS1	11.5517	-
chr6	81348629	81348637	Atf1	11.5246	-
chr6	81430847	81430866	CTCF	9	+
chr6	81443499	81443509	TEAD4	11.2419	+
chr6	82462439	82462450	Gabpa	15.4426	-
chr6	82462441	82462453	ELF1	12.8545	-
chr6	82462441	82462451	ELK1	11.4043	-
chr6	82462441	82462451	ELK3	11.7069	-
chr6	82462441	82462451	ETS1	11.7069	-
chr6	82462441	82462451	ETV1	11.4364	-
chr6	82462441	82462451	ETV5	11.5818	-
chr6	82462441	82462451	FLI1	11.1064	-
chr6	82462466	82462483	SP4	5.47273	+
chr6	82462468	82462479	Klf1	16.4848	+
chr6	82462469	82462479	Klf4	15.9184	-
chr6	82462469	82462479	KLF5	14.2245	+
chr6	82462491	82462508	SP4	7.8	+
chr6	82462494	82462508	EGR1	17.1346	+
chr6	82462497	82462508	EGR2	8.87931	+
chr6	82462498	82462514	Vdr	3.52459	-
chr6	82462506	82462515	THAP1	9.96053	+
chr6	82462507	82462521	EGR1	17.0962	+
chr6	82462511	82462522	E2F4	12.0862	-
chr6	82462516	82462525	THAP1	11	+
chr6	82522278	82522292	SPI1	4.4	+
chr6	82522292	82522306	SPI1	4.2	+
chr6	82522336	82522347	Tcf12	12.0408	+
chr6	82530955	82530965	TBX21	10.7273	+
chr6	82531000	82531015	FOXP1	12.0704	+
chr6	82531034	82531049	FOXA1	11.4898	+
chr6	82547957	82547968	Gata1	11.1633	+
chr6	82547958	82547966	GATA3	12.6364	-
chr6	82602780	82602794	SPI1	5.10909	+
chr6	82643242	82643261	CTCF	7.85246	+
chr6	82643313	82643326	JUN	9.67347	+
chr6	82648388	82648406	MAFF	14.1111	+
chr6	82648389	82648404	MAFK	14.9556	+
chr6	82648422	82648432	Dlx1	10.8772	+
chr6	82776874	82776895	IRF1	10.4355	+
chr6	82776894	82776905	SP1	12.5192	+
chr6	82776934	82776948	Tcf21	6.56579	-
chr6	82776935	82776946	Tcf12	14.1429	-
chr6	82776936	82776947	Tcf12	11.2653	+
chr6	82854855	82854869	EBF1	9.54098	-
chr6	82957463	82957470	SPIB	11.2333	+
chr6	82957501	82957519	NFYA	14.3049	+
chr6	82957532	82957550	NFYA	10.8049	+
chr6	82957538	82957553	NFYB	13.2115	-
chr6	83072877	83072888	FOSL1	9.8	+
chr6	83072912	83072927	FOXP1	11.7606	-
chr6	83072916	83072937	IRF1	13.4194	+
chr6	83106911	83106921	RELA	8.55102	-
chr6	83106927	83106937	RUNX3	12.4038	+
chr6	83106930	83106946	T	7.15385	-
chr6	83106941	83106952	FOSL1	10.2182	+
chr6	83106941	83106952	JUND	11.8511	+
chr6	83106959	83106974	TBP	11.5417	+
chr6	83107004	83107017	POU2F2	9.94828	-
chr6	83107009	83107019	HOXB13	10.9636	+
chr6	83194880	83194890	Klf4	12.7857	-
chr6	83279928	83279945	ESR1	8.22727	+
chr6	83279959	83279967	GATA3	12.6727	+
chr6	83280022	83280034	Foxa2	10.96	+
chr6	83280028	83280043	FOXA1	10.7551	+
chr6	83318200	83318208	Sox2	13.377	+
chr6	83318271	83318284	EOMES	15.2073	-
chr6	83318280	83318288	Sox2	13.9508	+
chr6	83451926	83451937	Tcf12	13.6327	-
chr6	83451927	83451938	Tcf12	15	+
chr6	83521415	83521429	SPI1	5.81818	-
chr6	83775518	83775536	NFYA	15.0732	-
chr6	83775545	83775556	NRF1	18.0727	-
chr6	83775546	83775557	NRF1	14.9636	+
chr6	83775551	83775562	NRF1	10.2545	-
chr6	83775552	83775563	NRF1	13.8727	+
chr6	83775574	83775591	SP4	2.81818	+
chr6	83775588	83775605	ESR1	0.5	-
chr6	83775595	83775614	CTCF	22.0984	-
chr6	83775598	83775609	Tcf12	11.6531	-
chr6	83775599	83775612	Myod1	12.4082	+
chr6	83775600	83775609	SNAI2	12.7209	-
chr6	83775633	83775643	BHLHE40	10.0962	-
chr6	83775634	83775644	Mitf	11.898	-
chr6	83775635	83775648	NR2F1	14.2857	-
chr6	83777325	83777336	ELK4	12.4	-
chr6	83777336	83777353	SP4	6.18182	-
chr6	83777339	83777350	SP1	17.6346	-
chr6	83777340	83777350	KLF5	15.1633	-
chr6	83777373	83777385	GLI2	12.5517	-
chr6	83777374	83777385	EGR2	13.7069	-
chr6	83777375	83777386	NRF1	10.4	+
chr6	83777379	83777390	E2F4	12.1724	+
chr6	83777390	83777406	ZNF143	16.7931	-
chr6	83777445	83777457	ZBTB7A	10.8571	-
chr6	83902982	83902996	XBP1	13.5769	-
chr6	83902998	83903009	Gabpa	13.9344	-
chr6	83902999	83903010	ELK4	14.0182	+
chr6	83903000	83903012	ELF1	11.3455	-
chr6	83903000	83903010	ELK1	12.2553	-
chr6	83903000	83903010	ELK3	11.9483	-
chr6	83903000	83903010	ETS1	11.8793	-
chr6	83903000	83903010	ETV1	11.9091	-
chr6	83903000	83903010	FLI1	11.6809	-
chr6	83903012	83903029	SP4	17.7636	+
chr6	83903014	83903025	Klf1	12.4242	+
chr6	83903015	83903029	EGR1	12.9423	+
chr6	83903015	83903025	KLF5	15.2653	+
chr6	83903022	83903037	NFYB	14.5385	+
chr6	83903025	83903043	NFYA	9.34146	-
chr6	83903053	83903070	SP4	17.2364	+
chr6	83903055	83903066	Klf1	11.6364	+
chr6	83903056	83903070	EGR1	21.8269	+
chr6	83903056	83903066	KLF5	17	+
chr6	83903056	83903067	SP1	19.1538	+
chr6	83903056	83903071	SP2	20.4138	+
chr6	83903062	83903077	SP2	15.2069	+
chr6	83903082	83903095	Myod1	12.3265	-
chr6	83903085	83903098	Myod1	12.449	+
chr6	83903085	83903096	Tcf12	12.4694	+
chr6	83903085	83903095	TCF4	11.3673	+
chr6	83903557	83903572	HNF4G	14.9231	+
chr6	83903558	83903572	Rxra	3.43902	+
chr6	83903595	83903605	TEAD1	11.7903	-
chr6	83903595	83903605	TEAD4	12.2742	-
chr6	84140762	84140773	Tcf12	14.2857	-
chr6	84140763	84140776	Myod1	14	+
chr6	84140769	84140783	EGR1	14.3269	-
chr6	84140772	84140786	EGR1	14.9231	-
chr6	84140803	84140815	TFAP2C	11.0102	-
chr6	84140805	84140819	EGR1	15.8654	-
chr6	84140808	84140819	SP1	14.6346	-
chr6	84140815	84140829	EGR1	16.7308	-
chr6	84140815	84140826	EGR2	12.6034	-
chr6	84140828	84140842	EGR1	14.2115	-
chr6	84140832	84140844	ZBTB7A	11.4286	-
chr6	84173782	84173795	Myod1	14.3061	-
chr6	84173810	84173820	Klf4	11.0714	+
chr6	84222188	84222196	Atf3	11.5246	-
chr6	84222204	84222214	KLF5	13.4694	+
chr6	84222214	84222235	REST	4.69388	-
chr6	84562964	84562975	NRF1	10.1091	-
chr6	84569308	84569329	ZNF263	17.2653	-
chr6	84569320	84569331	E2F6	11.1207	-
chr6	84569336	84569353	SP4	9.43636	+
chr6	84569338	84569349	Klf1	11.2273	+
chr6	84569339	84569349	KLF5	13.102	+
chr6	84569339	84569354	SP2	15.9138	+
chr6	84569343	84569355	HINFP	10.3182	+
chr6	84569349	84569361	HINFP	16.2879	-
chr6	84569385	84569397	ZBTB7A	11.5	+
chr6	84569389	84569401	EHF	14.8033	+
chr6	84569389	84569401	ELF1	17.7818	+
chr6	84569390	84569401	SPDEF	9.83636	+
chr6	84569391	84569401	ELK1	13.9787	+
chr6	84569391	84569401	ELK3	13.6207	+
chr6	84569391	84569402	ELK4	16.7091	-
chr6	84569391	84569401	ETS1	12.8966	+
chr6	84569391	84569401	ETV1	12.4545	+
chr6	84569391	84569401	ETV5	12.1273	+
chr6	84569391	84569401	FLI1	12.3617	+
chr6	84569392	84569403	Gabpa	17.3443	+
chr6	84569402	84569419	SP4	8.10909	-
chr6	84569412	84569427	NR2C2	11.4857	-
chr6	84569418	84569427	THAP1	9.85526	+
chr6	84569423	84569434	RUNX1	10.8448	-
chr6	84743429	84743440	NRF1	10.4545	-
chr6	84743430	84743444	EGR1	15.3654	+
chr6	84743503	84743522	CTCF	8.7541	+
chr6	84743512	84743526	EGR1	15.9615	-
chr6	84743515	84743529	EGR1	17.25	-
chr6	84743518	84743532	EGR1	17.25	-
chr6	84743521	84743535	EGR1	16.3462	-
chr6	84937315	84937329	Stat4	17.569	-
chr6	84937318	84937329	STAT1	16.5636	-
chr6	84937318	84937329	STAT3	16.2245	-
chr6	84937338	84937357	CTCF	8.4918	+
chr6	84937341	84937355	Tcf21	5.32895	+
chr6	84937346	84937362	RFX2	11.0429	-
chr6	84937346	84937362	RFX5	12.2414	-
chr6	84937347	84937361	Rfx1	16.0517	-
chr6	84937364	84937375	Tcf12	13.2653	-
chr6	84937365	84937378	Myod1	11.8163	+
chr6	84937384	84937395	USF1	14.4286	-
chr6	84937384	84937395	USF2	16.3878	-
chr6	84937385	84937396	USF1	13.7551	+
chr6	84937386	84937396	Mitf	10.602	-
chr6	84937402	84937412	Arntl	14.1475	+
chr6	84937402	84937412	Mitf	13.5408	+
chr6	84937402	84937413	USF1	17.1633	-
chr6	84937402	84937413	USF2	14.9388	-
chr6	84937403	84937413	BHLHE40	11.8462	-
chr6	84937403	84937413	HEY1	11.9091	-
chr6	84937403	84937413	MAX	12.9808	-
chr6	84937403	84937413	MNT	12.6212	-
chr6	84937403	84937414	USF2	11.3061	+
chr6	85474285	85474300	MAFK	13.4889	+
chr6	85474347	85474362	SP2	18.3448	-
chr6	85474348	85474362	EGR1	20.4231	-
chr6	85474348	85474365	SP4	10.2364	-
chr6	85474351	85474362	SP1	17.0769	-
chr6	85474386	85474401	NFYB	16.3846	+
chr6	85474389	85474407	NFYA	18.5	-
chr6	85484355	85484374	CTCF	10.2951	+
chr6	85484595	85484605	Myc	14.1273	-
chr6	85484595	85484606	USF2	13.1837	-
chr6	85484596	85484606	HEY1	15.8364	-
chr6	85484596	85484606	MAX	13.8654	-
chr6	85484596	85484607	USF1	10.4694	+
chr6	85484602	85484621	CTCF	15.7705	-
chr6	85484671	85484682	E2F6	11.3621	-
chr6	85836364	85836378	EGR1	13.6731	+
chr6	86074277	86074288	FOS	12.2766	-
chr6	86074277	86074288	JUND	10.4468	-
chr6	86074352	86074373	REST	6.42857	-
chr6	86074370	86074381	USF1	14.7959	+
chr6	86074370	86074381	USF2	15.1429	+
chr6	86099962	86099972	Klf4	14.0204	-
chr6	86113484	86113495	E2F6	12.7414	-
chr6	86113506	86113517	FOS	11.4681	-
chr6	86113554	86113564	TEAD4	12.0645	-
chr6	86114691	86114702	FOS	12.4255	+
chr6	86114691	86114702	FOSL1	15	-
chr6	86114691	86114702	JUND	13.2553	-
chr6	86114692	86114703	FOSL2	12.9273	-
chr6	86159722	86159739	SP4	6.85455	+
chr6	86159745	86159762	SP4	14.6727	+
chr6	86159747	86159758	Klf1	12.3485	+
chr6	86159748	86159758	Klf4	16.1837	-
chr6	86159748	86159758	KLF5	17	+
chr6	86159748	86159759	SP1	17.8077	+
chr6	86159772	86159789	SP4	3.74545	+
chr6	86159827	86159840	EOMES	10.6829	-
chr6	86303809	86303819	Myb	12.541	+
chr6	86303830	86303841	E2F6	12.7069	+
chr6	86303852	86303864	ELF1	9.38182	+
chr6	86303855	86303866	Gabpa	11.3115	+
chr6	86303880	86303892	TFAP2C	11.1633	+
chr6	86303893	86303904	TFAP2A	14.3636	-
chr6	86303893	86303905	TFAP2C	10.9898	-
chr6	86324810	86324829	CTCF	10.9016	+
chr6	86353569	86353580	TFAP2A	11.0545	-
chr6	86353576	86353587	NRF1	9.49091	-
chr6	86353577	86353587	Myc	11.2545	-
chr6	86353578	86353588	BHLHE40	11.6538	+
chr6	86353578	86353588	HEY1	14.1455	+
chr6	86353578	86353588	MAX	12.1923	+
chr6	86353578	86353589	USF1	11.449	+
chr6	86353583	86353602	PAX5	10.7742	+
chr6	86353584	86353598	EBF1	8.81967	-
chr6	86353586	86353598	TFAP2C	14.2143	-
chr6	86353588	86353605	SP4	6.12727	-
chr6	86353591	86353602	SP1	16.4038	-
chr6	86353592	86353603	Klf1	10.9394	-
chr6	86353592	86353602	Klf4	16.1837	+
chr6	86353592	86353602	KLF5	17	-
chr6	86353608	86353616	Sox2	13.0984	-
chr6	86353619	86353633	EGR1	12.9808	-
chr6	86353622	86353633	SP1	16.5962	-
chr6	86353623	86353633	KLF5	14.2653	-
chr6	86353650	86353665	HNF4G	13.2692	-
chr6	86370188	86370201	JUN	12.0408	+
chr6	86370211	86370225	EGR1	12.9615	-
chr6	86370265	86370286	REST	17.2551	+
chr6	86370274	86370287	Myod1	13.6939	-
chr6	86370276	86370287	Tcf12	13.9796	-
chr6	86370277	86370295	MAFF	10.8889	-
chr6	86370277	86370290	Myod1	12.0408	+
chr6	86370277	86370288	Tcf12	15	+
chr6	86370279	86370294	MAFK	11.2222	-
chr6	86377070	86377079	SNAI2	13.1163	-
chr6	86388469	86388484	TBP	11.7222	-
chr6	86388471	86388487	SRF	5.7541	-
chr6	86388501	86388518	ESR1	-1.51515	-
chr6	86388507	86388517	KLF5	13.2041	+
chr6	86388507	86388522	SP2	18.4828	+
chr6	87432082	87432094	Foxa2	10.63	+
chr6	87432104	87432119	FOXA1	12.898	+
chr6	87432108	87432120	Foxa2	13.43	+
chr6	87646948	87646967	CTCF	15.8361	-
chr6	87646975	87646987	TFAP2C	13.5204	+
chr6	87646980	87646992	E2F1	11.8525	+
chr6	87647045	87647057	ZBTB7A	10.7	+
chr6	87804839	87804854	TBP	14.0556	-
chr6	87832221	87832233	ELF1	8.49091	+
chr6	87832224	87832235	Gabpa	13.4098	+
chr6	87862401	87862415	EBF1	16.0984	-
chr6	87864923	87864935	PROX1	9.01818	+
chr6	87864941	87864951	RELA	11.1837	-
chr6	87864957	87864978	REST	10.1939	+
chr6	87864977	87864988	Klf1	11.2121	+
chr6	87864978	87864988	Klf4	13.3469	-
chr6	87864978	87864988	KLF5	15.3878	+
chr6	87865005	87865017	ZBTB7A	10.6429	+
chr6	87865008	87865019	USF2	11.3061	-
chr6	87865009	87865019	BHLHE40	11.8462	+
chr6	87865009	87865019	HEY1	11.9091	+
chr6	87865009	87865019	MAX	12.9808	+
chr6	87865009	87865019	MNT	12.6212	+
chr6	87865009	87865020	USF1	17.1633	+
chr6	87865009	87865020	USF2	14.9388	+
chr6	87865010	87865020	Arntl	14.1475	-
chr6	87865010	87865020	Mitf	13.5408	-
chr6	88032230	88032241	Gabpa	10.7541	+
chr6	88032238	88032250	HINFP	13.5606	-
chr6	88032256	88032266	Klf4	12.5306	+
chr6	88032262	88032281	CTCF	8.63934	-
chr6	88032263	88032275	ZBTB7A	11.8857	+
chr6	88032265	88032279	EGR1	12.6346	+
chr6	88032265	88032280	NR2C2	8.72857	-
chr6	88032291	88032310	PAX5	18.1129	+
chr6	88032296	88032315	PAX5	13.6935	+
chr6	88032300	88032315	SP2	16.1379	-
chr6	88032301	88032318	SP4	10.9455	-
chr6	88032304	88032315	SP1	16.4038	-
chr6	88032305	88032316	Klf1	10.9394	-
chr6	88032305	88032315	Klf4	16.1837	+
chr6	88032305	88032315	KLF5	17	-
chr6	88107009	88107020	Esrra	10.4	+
chr6	88117617	88117631	E2F7	-5.93443	-
chr6	88117641	88117658	SP4	8.6	+
chr6	88117643	88117654	Klf1	11.197	+
chr6	88117644	88117654	Klf4	14.2857	-
chr6	88117646	88117663	SP4	6	+
chr6	88117648	88117659	Klf1	12.697	+
chr6	88117649	88117663	EGR1	18.5577	+
chr6	88117649	88117659	Klf4	16.051	-
chr6	88117649	88117660	SP1	17.0962	+
chr6	88117650	88117669	CTCF	8.95082	-
chr6	88117662	88117679	SP4	23.6	+
chr6	88117664	88117675	Klf1	12.3485	+
chr6	88117665	88117679	EGR1	18.5577	+
chr6	88117665	88117675	Klf4	16.1837	-
chr6	88117665	88117676	SP1	19.1538	+
chr6	88117693	88117709	RFX2	11.2	-
chr6	88117693	88117709	RFX5	6.43103	+
chr6	88182630	88182644	Rfx1	9.39655	-
chr6	88182637	88182648	RUNX1	11.3621	-
chr6	88182648	88182669	REST	5.40816	-
chr6	88182665	88182676	NRF1	11.8909	-
chr6	88182666	88182677	E2F4	10.1034	+
chr6	88182667	88182678	EGR2	11.4828	-
chr6	88182668	88182679	NRF1	12.4182	+
chr6	88182672	88182683	E2F4	10.1724	+
chr6	88182677	88182692	SP2	18.0862	-
chr6	88182678	88182692	EGR1	19.1154	-
chr6	88182681	88182692	SP1	14.6346	-
chr6	88182691	88182702	Gabpa	10.2787	-
chr6	88299684	88299694	ELK3	10.6207	+
chr6	88299685	88299696	Gabpa	11.8033	+
chr6	88299705	88299716	Gabpa	13.2623	-
chr6	88299707	88299717	ELK1	11.9362	-
chr6	88299707	88299717	ELK3	11.7069	-
chr6	88299707	88299717	ETV1	10.9091	-
chr6	88299717	88299734	SP4	4.29091	+
chr6	88299720	88299731	SP1	15.0962	+
chr6	88299734	88299751	SP4	6.98182	+
chr6	88299737	88299752	SP2	15.8621	+
chr6	88299743	88299754	E2F4	11.8448	-
chr6	88299752	88299763	ELK4	12.2909	-
chr6	88299752	88299762	ETS1	11.0862	+
chr6	88299752	88299762	FLI1	11.0426	+
chr6	88299770	88299783	JUN	11.1837	+
chr6	88299776	88299791	NFYB	13.6154	+
chr6	88299779	88299797	NFYA	10.0122	-
chr6	88299811	88299826	HNF4G	11.0769	-
chr6	88299811	88299826	NR2C2	15.8571	-
chr6	88299811	88299825	Rxra	5.91463	-
chr6	88299811	88299825	RXRG	5.51064	-
chr6	88299832	88299843	NRF1	9.07273	+
chr6	88299832	88299847	ZBTB33	14.3333	-
chr6	88299838	88299849	E2F4	14.8276	+
chr6	88299838	88299849	E2F6	13.1379	+
chr6	88299842	88299852	RELA	11.6327	+
chr6	88299843	88299853	RELA	15.5102	-
chr6	88411930	88411940	KLF5	13.551	+
chr6	88411932	88411943	E2F6	11.9483	-
chr6	88411947	88411958	E2F6	12.4138	-
chr6	88411953	88411967	EGR1	13.4231	+
chr6	88411957	88411968	TFAP2A	12.1091	+
chr6	88411964	88411980	SRF	4.45902	+
chr6	88411969	88411981	YY1	12.9231	+
chr6	88411974	88411982	CREB1	12.4234	-
chr6	88412019	88412036	Gmeb1	11.2632	+
chr6	88412019	88412030	NRF1	16.4182	+
chr6	88412024	88412035	NRF1	10.5273	-
chr6	88412027	88412042	SP2	17.9655	-
chr6	88412028	88412042	EGR1	14.3462	-
chr6	88412028	88412039	EGR2	10.2586	-
chr6	88415134	88415145	FOSL2	14.5455	+
chr6	88415135	88415146	FOS	11.4681	-
chr6	88415135	88415146	FOSL1	14.7455	+
chr6	88415135	88415146	JUND	12.4255	+
chr6	88415226	88415245	PAX5	11.9194	-
chr6	88416677	88416692	FOXA1	11.2449	-
chr6	88416703	88416721	MAFF	11.5778	-
chr6	88416705	88416720	MAFK	12.0889	-
chr6	88429085	88429095	Myc	13.3273	+
chr6	88429095	88429106	CEBPA	13.8571	-
chr6	88429096	88429106	CEBPB	12.74	-
chr6	88433063	88433073	TEAD4	10.9194	-
chr6	88433088	88433099	FOSL2	10.2364	+
chr6	88433088	88433099	JUNB	12.0204	+
chr6	88433088	88433103	Nfe2l2	14.3788	-
chr6	88433089	88433100	FOS	15.234	+
chr6	88433089	88433100	FOSL1	14.6	-
chr6	88433089	88433100	JUND	12.8085	+
chr6	88433089	88433100	NFE2	7.67347	-
chr6	88433090	88433101	FOSL2	14	-
chr6	88433090	88433101	JUNB	14.2449	-
chr6	88433116	88433131	Nr5a2	10.5517	+
chr6	88433119	88433130	Esrra	14.1091	+
chr6	88433119	88433134	Nfe2l2	8.90909	-
chr6	88433125	88433144	PAX5	14.5	-
chr6	88435324	88435335	USF1	14.7347	+
chr6	88435324	88435335	USF2	14.7143	+
chr6	88435412	88435427	FOXP1	11.2113	-
chr6	88441693	88441704	FOS	11.3617	+
chr6	88441694	88441705	FOSL2	10.1818	-
chr6	88441694	88441705	JUNB	10.6122	-
chr6	88441701	88441712	CEBPA	12.1837	+
chr6	88441701	88441711	CEBPB	15.32	-
chr6	88441701	88441711	CEBPD	15.7115	-
chr6	88442290	88442301	USF1	10.7959	-
chr6	88442290	88442301	USF2	11.9592	-
chr6	88442304	88442315	CEBPA	11.8163	+
chr6	88442304	88442314	CEBPB	12.46	+
chr6	88442328	88442339	Foxo1	12.069	-
chr6	88442328	88442342	SPI1	3.6	+
chr6	88442358	88442371	JUN	9.26531	-
chr6	88452002	88452012	Mitf	11.8061	-
chr6	88452012	88452022	Myb	12.0328	-
chr6	88452013	88452024	Tcf12	11.4286	+
chr6	88452049	88452061	Foxa2	12.47	-
chr6	88452050	88452065	FOXA1	14.8163	-
chr6	88452052	88452063	FOXP2	14.8333	+
chr6	88452053	88452064	Foxo1	16.3103	-
chr6	88452087	88452101	TCF7L2	10.8182	-
chr6	88499465	88499485	PPARG	6.56667	-
chr6	88499499	88499510	SP1	12.4808	-
chr6	88499500	88499510	Klf4	13.6122	+
chr6	88499540	88499551	CEBPA	12.4082	-
chr6	88499575	88499591	RFX5	6.18966	+
chr6	88535775	88535785	RELA	11.898	+
chr6	88628331	88628344	Myod1	13.7959	+
chr6	88628332	88628341	SNAI2	13.1163	-
chr6	88632683	88632701	TP53	5.61224	-
chr6	88632716	88632730	SPI1	6.18182	+
chr6	88632747	88632757	ELK1	9.82979	+
chr6	88632747	88632757	ETS1	12.6207	+
chr6	88632747	88632757	FLI1	11.6383	+
chr6	88632792	88632805	Myod1	12.6122	-
chr6	88632794	88632805	Tcf12	15.8571	-
chr6	88635536	88635546	BHLHE40	11.9615	+
chr6	88635536	88635546	MAX	14.1346	+
chr6	88635555	88635565	TCF4	13.4082	-
chr6	88635561	88635571	ETS1	11.431	-
chr6	88876022	88876033	NRF1	10.2364	+
chr6	88876037	88876051	EGR1	13.1538	+
chr6	88876066	88876077	E2F6	11.1897	-
chr6	88876106	88876116	Mitf	11.2959	+
chr6	88876107	88876117	BHLHE40	11.7308	-
chr6	88876107	88876117	MAX	12.8462	-
chr6	88876114	88876124	EMX1	10.3805	+
chr6	88876118	88876134	Rarg	-1.16327	-
chr6	88876123	88876131	Sox2	13.377	+
chr6	88876141	88876155	EGR1	12.6538	-
chr6	88889640	88889651	USF1	10.3469	-
chr6	88889640	88889651	USF2	10.5918	-
chr6	88889642	88889651	SNAI2	10.907	-
chr6	89131135	89131154	CTCF	16.082	+
chr6	89131194	89131209	TBP	11.7083	+
chr6	89673325	89673341	ZNF143	22.6897	+
chr6	89673340	89673351	Gabpa	13.0492	-
chr6	89673341	89673352	ELK4	12.5455	+
chr6	89673341	89673353	HINFP	10.2727	+
chr6	89673341	89673356	NR2C2	8.84286	-
chr6	89673342	89673352	ELK1	9.95745	-
chr6	89673342	89673352	ELK3	10.8793	-
chr6	89673342	89673352	ETV5	11.1091	-
chr6	89673356	89673373	SP4	23.2727	+
chr6	89673358	89673369	Klf1	11.6364	+
chr6	89673359	89673373	EGR1	14.9615	+
chr6	89673359	89673369	Klf4	16.1837	-
chr6	89673359	89673369	KLF5	17	+
chr6	89673359	89673370	SP1	19.1538	+
chr6	89673373	89673386	NR2F1	14.1633	+
chr6	89673374	89673389	NR2C2	16.3429	+
chr6	89673375	89673389	Rxra	3.2561	+
chr6	89673375	89673389	RXRG	2.87234	+
chr6	89673388	89673402	SPI1	7.52727	+
chr6	89673392	89673399	SPIB	11.2333	+
chr6	89673473	89673490	SP4	6.18182	+
chr6	89673475	89673486	Klf1	10.9394	+
chr6	89673476	89673486	Klf4	16.1837	-
chr6	89673476	89673486	KLF5	17	+
chr6	89673476	89673487	SP1	16.4038	+
chr6	89673478	89673495	SP4	9.10909	+
chr6	89673480	89673491	Klf1	10.9394	+
chr6	89673481	89673491	Klf4	16.1837	-
chr6	89673481	89673491	KLF5	17	+
chr6	89673481	89673492	SP1	16.4038	+
chr6	89673491	89673510	PAX5	10.6129	-
chr6	89673499	89673511	HINFP	10.8939	-
chr6	89673509	89673521	HINFP	11.0909	-
chr6	89673533	89673544	NRF1	13.9818	-
chr6	89673534	89673545	NRF1	14.4909	+
chr6	89743322	89743343	IRF1	12.0161	-
chr6	89743342	89743356	SPI1	8.90909	+
chr6	89743378	89743389	STAT1	9.87273	-
chr6	89743400	89743410	RELA	17.3265	+
chr6	89743401	89743411	RELA	12.1939	-
chr6	89744560	89744568	Atf1	13.0492	+
chr6	89744561	89744569	CREB1	11.4775	+
chr6	89744604	89744615	CEBPA	11.8571	-
chr6	89744639	89744658	PAX5	14.4516	-
chr6	89744643	89744659	Vdr	9.29508	+
chr6	89745819	89745829	RELA	8.43878	+
chr6	89745824	89745835	STAT1	10.6545	-
chr6	89745866	89745887	IRF1	15.5806	+
chr6	89747349	89747367	TP53	12.9796	-
chr6	89754814	89754828	SPI1	7.36364	-
chr6	89754817	89754824	SPIB	11.2333	-
chr6	89754850	89754864	SPI1	1.85455	-
chr6	89754873	89754884	Gata4	14.0517	-
chr6	89754874	89754885	Gata1	13.1633	-
chr6	89754874	89754888	GATA2	12	-
chr6	89755491	89755502	FOSL2	12.1273	+
chr6	89755492	89755503	FOS	12.3617	+
chr6	89755492	89755503	JUND	10.9149	+
chr6	89758283	89758294	STAT1	10.7636	-
chr6	89758283	89758294	STAT3	12.0408	-
chr6	89758298	89758311	HSF1	9.91803	-
chr6	89758335	89758346	E2F6	11.1552	-
chr6	89758375	89758386	USF1	10.449	+
chr6	89790273	89790284	NRF1	19.2727	+
chr6	89790343	89790355	HINFP	11.3636	-
chr6	89790343	89790358	SP2	15.0345	-
chr6	89790344	89790358	EGR1	16.1923	-
chr6	89790344	89790355	EGR2	13.0345	-
chr6	89790344	89790361	SP4	4.4	-
chr6	89790347	89790358	SP1	15.0769	-
chr6	89790352	89790371	PAX5	11.2258	+
chr6	89790357	89790371	EGR1	15.7308	-
chr6	89790357	89790368	EGR2	9.96552	-
chr6	89790357	89790374	SP4	24.0182	-
chr6	89790361	89790372	Klf1	13.8333	-
chr6	89790361	89790371	Klf4	15.8061	+
chr6	89790361	89790371	KLF5	15.2653	-
chr6	89790395	89790409	E2F7	-5.80328	-
chr6	89790405	89790416	EGR2	8.81034	-
chr6	89790409	89790420	NRF1	12.7455	-
chr6	89790415	89790430	SP2	15.7931	-
chr6	89790416	89790433	SP4	7.16364	-
chr6	89790420	89790430	KLF5	13.8163	-
chr6	89790455	89790466	RUNX1	12.5517	+
chr6	89827764	89827775	NRF1	9.67273	+
chr6	89827799	89827810	TFAP2A	13.4182	-
chr6	89827800	89827814	EGR1	19.9423	-
chr6	89827803	89827814	SP1	17.9038	-
chr6	89827806	89827820	EGR1	20.4038	-
chr6	89827815	89827826	NRF1	15.5455	-
chr6	89827816	89827827	NRF1	16.5273	+
chr6	89855725	89855746	REST	4.2551	-
chr6	89855748	89855758	HEY1	10.7273	-
chr6	89855749	89855760	NRF1	14.7818	+
chr6	89855786	89855796	BHLHE40	10.1154	-
chr6	89855786	89855796	HEY1	12.9455	-
chr6	89855786	89855797	NRF1	14.5818	-
chr6	89855787	89855798	NRF1	18.0545	+
chr6	89855792	89855803	NRF1	13.0909	-
chr6	89855832	89855848	Vdr	6.31148	+
chr6	89855833	89855848	HNF4G	12.8462	+
chr6	89855841	89855860	PAX5	10.7742	+
chr6	89927368	89927382	SPI1	8.81818	+
chr6	89927448	89927458	EMX1	10.3805	+
chr6	89927469	89927481	MEF2B	10.9818	-
chr6	90031601	90031622	IRF1	13.1452	+
chr6	90031654	90031673	PAX5	18.5484	+
chr6	90062525	90062536	NRF1	11.3455	-
chr6	90062526	90062537	NRF1	10.8364	+
chr6	90062558	90062569	NRF1	10.0727	-
chr6	90062585	90062597	ZBTB7A	10.3857	-
chr6	90062595	90062609	Zfx	15.7879	-
chr6	90062611	90062622	NRF1	9.41818	+
chr6	90062622	90062635	ATF4	14.3443	-
chr6	90062625	90062633	Atf1	11.5246	-
chr6	90121957	90121976	CTCF	8.45902	-
chr6	90121968	90121989	ZNF263	23.4286	+
chr6	90121970	90121981	E2F6	13.7069	+
chr6	90122002	90122013	USF1	12.1633	-
chr6	90122002	90122013	USF2	14.2041	-
chr6	90122043	90122054	NRF1	11.9455	-
chr6	90122044	90122055	NRF1	10.8182	+
chr6	90122046	90122057	NRF1	9.16364	+
chr6	90122047	90122058	NRF1	11.5273	-
chr6	90122049	90122060	NRF1	14.1636	-
chr6	90122050	90122061	NRF1	15.1455	+
chr6	90122051	90122062	NRF1	15.1455	-
chr6	90122053	90122064	NRF1	12.1818	-
chr6	90122058	90122069	NRF1	9.67273	+
chr6	90142830	90142841	TFAP2A	12.6	+
chr6	90142837	90142851	EGR1	14.7308	-
chr6	90142840	90142851	SP1	15.75	-
chr6	90142841	90142852	Klf1	12.697	-
chr6	90142841	90142851	Klf4	16.051	+
chr6	90142842	90142859	SP4	13.2727	-
chr6	90142845	90142856	SP1	15.9423	-
chr6	90142846	90142857	Klf1	12.3485	-
chr6	90142846	90142856	Klf4	16.1837	+
chr6	90142863	90142878	HNF4G	10.9231	+
chr6	90142874	90142886	TFAP2C	10.6327	-
chr6	90142879	90142893	EGR1	13.7692	-
chr6	90142884	90142896	HINFP	16.1212	-
chr6	90142940	90142951	NRF1	9.69091	-
chr6	90348427	90348439	YY1	9.84615	-
chr6	90348434	90348453	CTCF	13.8852	+
chr6	90348469	90348481	ELF1	8.50909	+
chr6	90348471	90348481	ELK1	12.8085	+
chr6	90348471	90348481	ELK3	12.931	+
chr6	90348471	90348482	ELK4	14.8	-
chr6	90348471	90348481	ETS1	13.1207	+
chr6	90348471	90348481	ETV1	12.7455	+
chr6	90348471	90348481	ETV5	12.6727	+
chr6	90348471	90348481	FLI1	12.4255	+
chr6	90348472	90348483	Gabpa	15.3115	+
chr6	90348489	90348506	SP4	6.87273	-
chr6	90348493	90348504	Klf1	14.1818	-
chr6	90348493	90348503	KLF5	14.9388	-
chr6	90348509	90348525	RFX2	5.7	+
chr6	90348509	90348525	RFX5	6.72414	-
chr6	90348510	90348524	Rfx1	13.2069	-
chr6	90348545	90348560	ZBTB33	9.84848	-
chr6	90529478	90529488	HEY1	10.7273	-
chr6	90529478	90529488	MAX	11.9231	-
chr6	90529479	90529489	Myc	11.3091	+
chr6	90529502	90529515	JUN	9.46939	-
chr6	90529503	90529511	CREB1	13.5495	-
chr6	90529505	90529513	Atf3	14.3279	-
chr6	90529541	90529556	NR2C2	8.65714	-
chr6	90550470	90550482	ELF1	8.61818	+
chr6	90550472	90550482	ETS1	13.3448	+
chr6	90550472	90550482	FLI1	12.7234	+
chr6	90550473	90550484	Gabpa	12.4098	+
chr6	90596325	90596337	YY1	10.75	-
chr6	90660029	90660043	Stat4	11.3621	+
chr6	90660036	90660049	HSF1	8.32787	-
chr6	91006535	91006549	EGR1	14.7885	-
chr6	91006538	91006552	EGR1	13.8846	-
chr6	91006616	91006631	FOXA1	10.8367	+
chr6	91006620	91006632	Foxa2	12.02	+
chr6	91006632	91006645	JUN	9.77551	+
chr6	91006635	91006648	JUN	10.2245	-
chr6	91006636	91006644	CREB1	13.5495	-
chr6	91006637	91006645	Atf1	11.2459	-
chr6	91006638	91006646	Atf3	12.3443	-
chr6	91008545	91008558	ATF4	18.541	-
chr6	91008546	91008559	JUN	12.9796	-
chr6	91060532	91060542	Myc	11.8909	-
chr6	91060533	91060543	MAX	12.1538	-
chr6	91060544	91060558	SPI1	3.09091	-
chr6	91060545	91060556	E2F6	10.569	-
chr6	91060584	91060595	E2F6	14.7414	-
chr6	91060588	91060599	E2F6	15.2586	-
chr6	91060592	91060603	E2F6	12.8621	-
chr6	91060605	91060624	CTCF	16.8852	+
chr6	91060612	91060625	JUN	11.898	+
chr6	91060614	91060622	Atf3	11.5246	+
chr6	91079102	91079116	Bcl6	10.6452	-
chr6	91079115	91079126	STAT1	10.7636	-
chr6	91079115	91079126	STAT3	14.1224	-
chr6	91079149	91079163	GATA2	11.2	+
chr6	91107816	91107826	RELA	14.2551	+
chr6	91107817	91107827	RELA	11.2653	-
chr6	91112129	91112139	Klf4	16.2959	-
chr6	91112190	91112204	Stat4	13.1552	-
chr6	91121279	91121289	Myb	11.9344	+
chr6	91121319	91121335	SRF	19.1639	+
chr6	91135112	91135133	IRF1	10.9032	+
chr6	91135118	91135139	IRF1	20.7419	+
chr6	91154025	91154035	TEAD4	11.8226	-
chr6	91154046	91154062	ZNF143	0.87931	-
chr6	91154110	91154118	Sox2	13.9508	+
chr6	91168285	91168299	Bcl6	17.4677	-
chr6	91168285	91168299	Stat4	11.2241	-
chr6	91168288	91168299	STAT1	15.0364	+
chr6	91168288	91168299	STAT3	13.9388	-
chr6	91168288	91168302	Stat4	14.7414	+
chr6	91168290	91168311	REST	5.86735	+
chr6	91168308	91168319	STAT1	11.0364	+
chr6	91168334	91168355	IRF1	12.3548	-
chr6	91296747	91296758	RUNX1	10.8103	-
chr6	91296782	91296794	E2F8	7.07317	+
chr6	91296793	91296810	SP4	16.9636	+
chr6	91296795	91296806	Klf1	15.0606	+
chr6	91296796	91296806	Klf4	16.6939	-
chr6	91296796	91296806	KLF5	16.2041	+
chr6	91296796	91296807	SP1	16.2692	+
chr6	91296796	91296811	SP2	15.6379	+
chr6	91296807	91296818	Gabpa	13.7377	-
chr6	91296808	91296819	ELK4	14.7273	+
chr6	91296809	91296821	ELF1	16.4	-
chr6	91296809	91296819	ELK1	17.766	-
chr6	91296809	91296819	ELK3	16.2586	-
chr6	91296809	91296819	ERF	17.2857	-
chr6	91296809	91296819	ETS1	16.2931	-
chr6	91296809	91296819	ETV1	15.4545	-
chr6	91296809	91296819	ETV5	14.2	-
chr6	91296809	91296819	FLI1	16.9787	-
chr6	91296809	91296820	SPDEF	14.2364	-
chr6	91296809	91296823	SPI1	3.8	-
chr6	91296813	91296824	Gabpa	11.3607	-
chr6	91296861	91296876	SP2	14.5172	-
chr6	91296865	91296876	SP1	15.25	-
chr6	91320796	91320805	THAP1	10.6447	-
chr6	91425117	91425128	FOS	11.234	-
chr6	91425155	91425163	GATA3	12.6727	-
chr6	91792603	91792613	Myc	11.2545	+
chr6	91792664	91792672	Sox2	13.0984	-
chr6	92009483	92009493	RELA	13.9694	+
chr6	92009484	92009494	RELA	12.4796	-
chr6	92009526	92009538	Foxa2	11.65	-
chr6	92185865	92185875	Mitf	10.4286	+
chr6	92185865	92185876	USF1	15.3061	-
chr6	92185865	92185876	USF2	16.2653	-
chr6	92185866	92185877	USF1	10.6122	+
chr6	92185920	92185935	PRDM1	14.1273	-
chr6	92192450	92192461	FOS	14.7234	+
chr6	92192450	92192461	JUND	14.3404	+
chr6	92192450	92192461	NFE2	13.9184	-
chr6	92192465	92192479	GATA2	14.5818	+
chr6	92192468	92192479	Gata1	14.7143	+
chr6	92192507	92192521	SPI1	4.96364	+
chr6	92400140	92400158	MAFF	11.1333	+
chr6	92400141	92400156	MAFK	11.4667	+
chr6	92907886	92907903	ESR1	-0.984848	+
chr6	93098601	93098616	NFYB	19.5962	-
chr6	93382033	93382047	SPI1	9.36364	+
chr6	93382037	93382044	SPIB	11.2333	+
chr6	93433565	93433577	TFAP2C	11.2245	+
chr6	93433612	93433623	Klf1	9.9697	+
chr6	94129313	94129324	SP1	16.8654	-
chr6	94129315	94129330	SP2	22.569	-
chr6	94129316	94129330	EGR1	20.5385	-
chr6	94129316	94129333	SP4	18.6182	-
chr6	94129319	94129330	SP1	19.1538	-
chr6	94129320	94129330	Klf4	16.1837	+
chr6	94494887	94494898	FOS	14.766	+
chr6	94494887	94494898	JUND	14.1064	+
chr6	94494888	94494899	FOSL2	15.6727	-
chr6	94509138	94509148	TEAD1	11.0484	-
chr6	94509138	94509148	TEAD4	11.8226	-
chr6	94860291	94860302	RUNX1	12.3621	+
chr6	95887807	95887819	YY1	14.2692	-
chr6	95887843	95887858	HNF4G	13.8269	+
chr6	95887844	95887860	Hnf4a	17.3818	+
chr6	96025315	96025326	Gabpa	11.7049	+
chr6	96025326	96025343	SP4	11.3091	+
chr6	96025329	96025339	Klf4	12.5306	-
chr6	96025343	96025360	SP4	18.7091	+
chr6	96025345	96025356	Klf1	11.197	+
chr6	96025346	96025360	EGR1	18.3077	+
chr6	96025346	96025356	Klf4	14.2857	-
chr6	96025346	96025356	KLF5	14.3061	+
chr6	96025346	96025357	SP1	16.5577	+
chr6	96025361	96025371	KLF5	13.9184	+
chr6	96025361	96025372	SP1	15.8077	+
chr6	96025397	96025409	TFAP2C	12.6429	-
chr6	96025403	96025420	SP4	3.43636	-
chr6	96025406	96025417	SP1	16.1154	-
chr6	96304918	96304933	HNF4G	10.1538	-
chr6	96304918	96304932	Rxra	4.82927	-
chr6	96305015	96305030	NR2C2	11.1	-
chr6	96463815	96463829	EGR1	16.5769	+
chr6	96463815	96463826	SP1	16.5962	+
chr6	96463828	96463839	E2F6	14.8966	-
chr6	96969584	96969595	Gabpa	15.3115	-
chr6	96969585	96969596	ELK4	14.4182	+
chr6	96969586	96969596	ELK1	11.2553	-
chr6	96969586	96969596	ELK3	11.569	-
chr6	96969586	96969596	ETS1	11.3276	-
chr6	96969586	96969596	ETV1	11.2364	-
chr6	96969586	96969596	ETV5	11.8909	-
chr6	96969592	96969603	SP1	14.6346	+
chr6	96969592	96969607	SP2	17.3793	+
chr6	96969597	96969608	E2F4	10.5	-
chr6	96969605	96969616	TFAP2A	14.9818	-
chr6	96969612	96969623	NRF1	12.3455	-
chr6	96969635	96969650	SP2	16.3966	-
chr6	96969636	96969653	SP4	12.9091	-
chr6	96969639	96969650	SP1	17.0769	-
chr6	96969640	96969650	KLF5	13.8163	-
chr6	96969698	96969708	SREBF1	11.1585	-
chr6	96969702	96969716	XBP1	14.7308	-
chr6	97285322	97285336	EGR1	15.7308	-
chr6	97285330	97285341	E2F4	13.2069	+
chr6	97285330	97285341	E2F6	12.2931	+
chr6	97285371	97285385	EGR1	13.5	+
chr6	97285376	97285391	ZBTB33	10.9545	-
chr6	97285379	97285394	ZBTB33	11.8182	+
chr6	97285398	97285409	E2F4	15.7241	-
chr6	97285398	97285409	E2F6	15.7759	-
chr6	97285400	97285414	EGR1	13.3462	+
chr6	97285400	97285411	SP1	15.6346	+
chr6	97285404	97285416	TFAP2C	11.2347	+
chr6	97285405	97285419	Rfx1	11	+
chr6	97285422	97285433	E2F6	10.4828	-
chr6	97345704	97345718	Zfx	12.5909	-
chr6	97345708	97345718	Myc	11.9455	-
chr6	97345709	97345719	HEY1	12.0545	-
chr6	97345709	97345719	MAX	12.9615	-
chr6	97345709	97345719	MNT	12.197	-
chr6	97345720	97345731	NRF1	9.16364	+
chr6	97345751	97345762	NRF1	15.7273	+
chr6	97345770	97345780	RELA	12.8163	-
chr6	97345779	97345790	TFAP2A	13.3818	-
chr6	97345804	97345823	CTCF	13.8361	-
chr6	97372548	97372559	TFAP2A	15.7091	-
chr6	97372549	97372566	SP4	4.85455	-
chr6	97372575	97372584	SNAI2	11.7442	-
chr6	97372619	97372630	E2F4	10.9828	-
chr6	97731058	97731069	E2F4	11.7759	-
chr6	97731058	97731069	E2F6	11.0345	-
chr6	97731058	97731072	E2F7	-5.7541	+
chr6	97731070	97731081	NRF1	12.0364	-
chr6	97731072	97731083	NRF1	15.5273	-
chr6	97731085	97731102	SP4	6.16364	-
chr6	97731107	97731121	EGR1	13.2115	+
chr6	97731119	97731137	NFYA	9.80488	-
chr6	97731129	97731144	ZBTB33	16.1818	+
chr6	97731167	97731182	ZBTB33	19.3182	-
chr6	97731170	97731185	ZBTB33	18.7121	+
chr6	98489157	98489168	SP1	13.5192	-
chr6	99082124	99082132	Sox2	12.8852	-
chr6	99272356	99272367	SP1	13.5	+
chr6	99272385	99272396	E2F6	11.5517	+
chr6	99272386	99272400	EGR1	11.0577	-
chr6	99272387	99272408	ZNF263	17.4286	+
chr6	99272392	99272406	EGR1	15.8269	-
chr6	99272393	99272404	E2F6	10.6552	+
chr6	99272397	99272408	E2F6	14.7759	+
chr6	99275730	99275741	E2F6	12.4828	-
chr6	99275786	99275794	Sox2	13.0984	-
chr6	99275820	99275831	SP1	12.7885	+
chr6	99279666	99279677	Klf1	10.4697	-
chr6	99279672	99279683	Klf1	11.5455	-
chr6	99279729	99279739	HOXB13	12.8182	-
chr6	99279976	99279987	Gata1	13.9388	-
chr6	99280631	99280642	RUNX1	11.7586	+
chr6	99280690	99280700	Myc	12.5091	-
chr6	99280691	99280701	MAX	11.7115	-
chr6	99280717	99280735	TP53	7.87755	-
chr6	99282510	99282531	ZNF263	19.2653	+
chr6	99282513	99282534	ZNF263	25.3673	+
chr6	99282515	99282526	E2F6	13.7069	+
chr6	99282516	99282530	EGR1	13.1538	-
chr6	99282519	99282540	ZNF263	18.0204	+
chr6	99282538	99282552	EGR1	13.0385	-
chr6	99282546	99282565	CTCF	8.47541	+
chr6	99282547	99282558	E2F4	16.0517	+
chr6	99282547	99282558	E2F6	16.7241	+
chr6	99282552	99282566	EGR1	15.9615	-
chr6	99282555	99282569	EGR1	17.25	-
chr6	99282558	99282572	EGR1	15.5385	-
chr6	99293103	99293114	SP1	14.8654	+
chr6	99293114	99293125	SP1	14.4038	+
chr6	99293119	99293130	SP1	16.4038	+
chr6	99293199	99293210	Tcf12	11.1633	+
chr6	99293720	99293741	IRF1	10.2419	+
chr6	99293722	99293743	ZNF263	19.8367	-
chr6	99293725	99293746	ZNF263	16.9184	-
chr6	99293726	99293747	ZNF263	21.4082	-
chr6	99293729	99293750	ZNF263	18.1633	-
chr6	99293730	99293741	E2F6	14.5517	-
chr6	99293738	99293759	ZNF263	17.9184	-
chr6	99293741	99293762	ZNF263	17.2857	-
chr6	99293755	99293771	ZNF143	8.5	+
chr6	99293830	99293842	E2F1	15.3934	+
chr6	99293832	99293851	CTCF	10.0164	-
chr6	99395789	99395800	TFAP2A	11.0182	+
chr6	99395793	99395807	Zfx	12.6364	+
chr6	99395814	99395825	Gabpa	10.3279	+
chr6	99395828	99395843	ZBTB33	10.4242	-
chr6	99395848	99395867	PAX5	10.8226	+
chr6	99395853	99395872	PAX5	10.1129	+
chr6	99395853	99395870	SP4	7.85455	-
chr6	99395856	99395867	SP1	17.1538	-
chr6	99395858	99395875	SP4	5.85455	-
chr6	99395862	99395872	KLF5	13.8163	-
chr6	99395875	99395886	SP1	16.1154	-
chr6	99395877	99395894	SP4	15.8182	-
chr6	99395880	99395891	SP1	17.8077	-
chr6	99395881	99395892	Klf1	12.3485	-
chr6	99395881	99395891	KLF5	17	-
chr6	99395896	99395913	SP4	13.3273	-
chr6	99395899	99395910	SP1	15.9423	-
chr6	99395900	99395911	Klf1	12.3485	-
chr6	99395900	99395910	KLF5	17	-
chr6	99797929	99797943	EGR1	15.25	-
chr6	99797952	99797960	OTX2	11.8936	-
chr6	99797998	99798013	FOXA1	11.7143	+
chr6	99798000	99798013	POU2F2	15.6897	+
chr6	99842074	99842085	ELK4	10.6727	+
chr6	99842075	99842085	ETS1	11.0345	-
chr6	99842075	99842085	FLI1	11.1702	-
chr6	99842124	99842139	PRDM1	11.9818	-
chr6	99842142	99842163	IRF1	11.371	+
chr6	99842147	99842162	FOXP1	11.5775	-
chr6	99872729	99872746	SP4	7.07273	+
chr6	99872731	99872752	ZNF263	17.6939	-
chr6	99872732	99872746	EGR1	18.3846	+
chr6	99872732	99872743	SP1	15.9038	+
chr6	99872735	99872749	EGR1	16.5192	+
chr6	99872741	99872755	EGR1	14.4231	+
chr6	99872741	99872752	SP1	15.8269	+
chr6	99872762	99872781	CTCF	10.7869	+
chr6	99872771	99872781	RELA	13.2245	+
chr6	99872783	99872794	NRF1	18.2727	-
chr6	99872784	99872795	NRF1	15.7818	+
chr6	99872793	99872808	MYBL2	10.0656	-
chr6	99873178	99873190	YY1	17.3462	+
chr6	99873179	99873195	E2F2	5.10976	-
chr6	99873181	99873193	E2F1	11.1311	+
chr6	99873200	99873212	ELF1	17.7273	+
chr6	99873202	99873212	ELK1	13.3191	+
chr6	99873202	99873213	ELK4	13.4909	-
chr6	99873202	99873212	ETS1	12.1724	+
chr6	99873202	99873212	ETV5	11.7455	+
chr6	99873202	99873212	FLI1	11.2766	+
chr6	99873203	99873214	Gabpa	13.918	+
chr6	99969596	99969607	Gata1	12.7959	+
chr6	99969597	99969605	GATA3	12.6727	-
chr6	99969597	99969608	Gata4	11.569	+
chr6	99969647	99969664	SP4	2.74545	+
chr6	99969649	99969660	Klf1	11	+
chr6	100016072	100016086	Zfx	14.9697	+
chr6	100016124	100016135	STAT3	10.8367	-
chr6	100016140	100016161	ZNF263	18.5714	-
chr6	100016143	100016154	E2F6	12.4138	-
chr6	100016147	100016164	SP4	6.67273	+
chr6	100016150	100016164	EGR1	15.8654	+
chr6	100016150	100016161	SP1	15.5192	+
chr6	100016169	100016180	E2F6	15.6207	-
chr6	100016190	100016204	EGR1	16.6154	-
chr6	100016190	100016207	SP4	5.10909	-
chr6	100016193	100016204	SP1	17.6346	-
chr6	100016194	100016204	KLF5	15.1633	-
chr6	100016195	100016206	E2F4	13.0862	+
chr6	100016199	100016209	KLF5	14.2653	-
chr6	100016654	100016669	MAFK	10.8	-
chr6	100016657	100016670	NR2F1	11.2041	-
chr6	100016670	100016685	MAFK	10.9778	-
chr6	100016674	100016685	Gfi1b	15.4828	-
chr6	100016723	100016738	ZBTB33	18.2576	-
chr6	100016726	100016741	ZBTB33	17.8485	+
chr6	100016752	100016764	TFAP2C	11.102	-
chr6	100051623	100051642	CTCF	11.5082	+
chr6	100051650	100051660	BHLHE40	11.7885	+
chr6	100051650	100051660	HEY1	12.3273	+
chr6	100051650	100051660	MAX	13.1923	+
chr6	100051651	100051661	Myc	13.3273	+
chr6	100054592	100054600	Sox2	12.6066	+
chr6	100054648	100054659	USF1	13.898	+
chr6	100441805	100441816	USF1	10.551	-
chr6	100442178	100442186	GATA3	12.6364	-
chr6	100657821	100657840	CTCF	13.1803	+
chr6	100676949	100676968	PAX5	9.90323	+
chr6	100676972	100676983	Tcf12	11.7959	-
chr6	100676973	100676986	Myod1	13.0408	+
chr6	100676979	100676990	Klf1	10.303	+
chr6	100676988	100677002	Zfx	10.7273	-
chr6	100676998	100677012	Zfx	14.9697	-
chr6	100677016	100677030	Zfx	16.2273	+
chr6	100677034	100677045	E2F4	12.6552	+
chr6	100677043	100677060	SP4	2.89091	+
chr6	100677046	100677057	SP1	14.4038	+
chr6	100677048	100677062	Zfx	17.7424	+
chr6	100677057	100677071	EGR1	11.0769	+
chr6	100912832	100912843	E2F6	16.6034	-
chr6	100912834	100912849	SP2	15.6379	+
chr6	100912842	100912858	ZNF143	7.05172	+
chr6	100912875	100912890	NFYB	11.9615	-
chr6	101329206	101329217	NRF1	9.72727	+
chr6	101329218	101329232	XBP1	12.3846	+
chr6	101329223	101329231	Atf1	11.4754	-
chr6	101329224	101329232	Atf3	12.3443	-
chr6	101329282	101329299	SP4	4.8	+
chr6	101329285	101329295	Klf4	12.5306	-
chr6	101329285	101329304	PAX5	11.7097	-
chr6	101329292	101329304	HINFP	12.0606	+
chr6	101329292	101329303	NRF1	14.7818	+
chr6	101329294	101329305	NRF1	10.0182	+
chr6	101329307	101329318	SP1	15.0769	+
chr6	101329312	101329323	E2F4	14.1207	-
chr6	101329312	101329323	E2F6	15.6552	-
chr6	101329314	101329328	EGR1	13.4231	+
chr6	101329318	101329329	TFAP2A	11.3091	+
chr6	101329331	101329347	Vdr	5.91803	+
chr6	101329346	101329367	ZNF263	16.8367	+
chr6	101329370	101329384	EGR1	12.3846	-
chr6	101329379	101329390	NRF1	11.4182	+
chr6	101329386	101329397	TFAP2A	12	+
chr6	101329386	101329398	TFAP2C	15.2653	+
chr6	101846617	101846627	CEBPB	11.78	-
chr6	104320809	104320820	Tcf12	14.1224	-
chr6	104320810	104320821	Tcf12	11.5714	+
chr6	104462449	104462462	ATF4	13.7049	-
chr6	104462450	104462463	JUN	15.5306	-
chr6	104462478	104462489	FOS	11.5106	+
chr6	104975425	104975436	RUNX1	15.6034	-
chr6	104975459	104975473	SPI1	7.8	-
chr6	105051279	105051290	FOS	14.8511	+
chr6	105051279	105051290	JUND	16.0638	+
chr6	105058589	105058599	HOXB13	11.2909	+
chr6	105061910	105061931	IRF1	16.8871	-
chr6	105073596	105073607	FOS	10.7447	-
chr6	105073596	105073607	JUND	9.6383	-
chr6	105073628	105073646	TP53	6.22449	+
chr6	105073628	105073646	TP63	-1.18966	+
chr6	105073628	105073646	TP73	8.01923	-
chr6	105078284	105078294	HOXB13	11.2909	+
chr6	105307701	105307713	ZBTB7A	14	+
chr6	105307718	105307732	EGR1	16.2115	+
chr6	105307721	105307735	EGR1	13.9808	+
chr6	105307734	105307745	E2F4	10.2414	-
chr6	105307748	105307762	EGR1	13.6923	+
chr6	105307754	105307768	EGR1	17.1154	+
chr6	105307777	105307792	ZBTB33	10.7424	+
chr6	105307783	105307799	ZNF143	6.84483	-
chr6	105307789	105307800	STAT1	13.5636	+
chr6	105307789	105307800	STAT3	13.6735	+
chr6	105388313	105388327	EGR1	9.76923	-
chr6	105388331	105388342	TFAP2A	10.9091	+
chr6	105388343	105388354	E2F4	10.8103	+
chr6	105388371	105388382	NRF1	11.2727	-
chr6	105389092	105389101	RUNX2	11.6538	-
chr6	105389103	105389114	NRF1	10.6909	+
chr6	105389136	105389149	Hoxc9	17.1429	-
chr6	105389180	105389191	Gabpa	14.1967	-
chr6	105389182	105389194	ELF1	20.1818	-
chr6	105389182	105389192	ETS1	12.1724	-
chr6	105389182	105389192	FLI1	11.2766	-
chr6	105389189	105389202	EOMES	15.939	-
chr6	105402560	105402575	NR2C2	13.9714	-
chr6	105402560	105402574	Rxra	7.60976	-
chr6	105404853	105404867	GATA2	11.8727	+
chr6	105404931	105404941	Mitf	12.0204	+
chr6	105404931	105404942	USF1	12.9184	-
chr6	105404931	105404942	USF2	12.2449	-
chr6	105404932	105404942	BHLHE40	13.0962	-
chr6	105404932	105404942	HEY1	12.6909	-
chr6	105404932	105404942	MAX	12.1346	-
chr6	105584213	105584234	REST	5.80612	-
chr6	105584229	105584242	NR2F1	12.3673	-
chr6	105585050	105585069	CTCF	8.52459	+
chr6	105585088	105585099	NRF1	18.0545	-
chr6	105585089	105585100	NRF1	15.7818	+
chr6	105585094	105585105	NRF1	18.4727	-
chr6	105585095	105585106	NRF1	17.4909	+
chr6	105627846	105627863	ESR1	0	-
chr6	105627881	105627892	NRF1	13.4182	+
chr6	105627886	105627897	NRF1	11.8909	-
chr6	105627901	105627912	NRF1	9.96364	-
chr6	105627903	105627914	NRF1	10.9636	-
chr6	105627904	105627915	NRF1	10.8182	+
chr6	105627906	105627917	NRF1	9.16364	+
chr6	105627907	105627918	NRF1	11.5273	-
chr6	105627910	105627921	NRF1	10.5455	+
chr6	105627915	105627927	TFAP2C	15.051	-
chr6	105627923	105627934	NRF1	11.6909	-
chr6	105627931	105627943	ZBTB7A	11.8857	-
chr6	105627935	105627946	NRF1	12.7455	-
chr6	105627964	105627975	NRF1	11.1818	-
chr6	105708101	105708116	FOXA1	14.8163	+
chr6	105850953	105850965	ELF1	7.85455	+
chr6	105850956	105850967	Gabpa	10.9016	+
chr6	105850984	105850994	KLF5	16.102	+
chr6	105850984	105850995	SP1	15.3654	+
chr6	105851007	105851021	EGR1	15.2692	-
chr6	105851010	105851024	EGR1	17.25	-
chr6	105851013	105851027	EGR1	13.9615	-
chr6	105851018	105851029	E2F4	10.1724	+
chr6	105851025	105851036	E2F6	10.4828	+
chr6	105907136	105907149	Myod1	13.2449	-
chr6	105907139	105907150	Tcf12	13.1429	+
chr6	105907168	105907179	FOS	15.1489	-
chr6	105907168	105907179	JUND	12.3404	-
chr6	105907961	105907972	FOS	13.1702	-
chr6	105907961	105907972	JUND	11.5106	-
chr6	105907962	105907973	FOSL2	11.2727	-
chr6	105908072	105908083	RUNX1	12.9828	+
chr6	106001180	106001191	Gata4	15.3103	-
chr6	106001181	106001192	Gata1	14.7755	-
chr6	106001181	106001195	GATA2	10.9455	-
chr6	106001183	106001191	GATA3	13.2909	+
chr6	106001198	106001209	FOSL2	13.1455	+
chr6	106001198	106001209	JUNB	13.3673	+
chr6	106001199	106001210	FOS	13.4468	-
chr6	106001199	106001210	FOSL1	11.9636	-
chr6	106001199	106001210	JUND	12.4468	-
chr6	106001205	106001217	Foxa2	10.77	-
chr6	106001266	106001280	EGR1	10.9808	+
chr6	106001273	106001285	TFAP2C	14.3673	+
chr6	106009566	106009580	SPI1	8.58182	+
chr6	106009592	106009613	IRF1	12.2097	+
chr6	106047809	106047830	IRF1	10.5645	+
chr6	106048367	106048383	ZNF143	10.069	-
chr6	106048383	106048393	TEAD4	12.8065	-
chr6	106048417	106048438	REST	6.17347	+
chr6	106049563	106049578	NFYB	10.5	-
chr6	106049583	106049596	JUN	9.79592	+
chr6	106049584	106049597	ATF4	16.8852	+
chr6	106049586	106049596	CEBPB	11.48	+
chr6	106049598	106049613	NFYB	13.3846	-
chr6	106049623	106049634	E2F6	11.6724	+
chr6	106049623	106049644	IRF1	14.0806	-
chr6	106049627	106049642	PRDM1	17.2182	+
chr6	106049667	106049685	TP53	9.83673	-
chr6	106049667	106049685	TP63	-2.22414	-
chr6	106054957	106054969	TFAP2C	11.2857	+
chr6	106057522	106057533	Gabpa	10.377	-
chr6	106057523	106057534	ELK4	12.3636	+
chr6	106057524	106057536	ELF1	9.54545	-
chr6	106057524	106057534	ELK1	10.3191	-
chr6	106057524	106057534	ETS1	13.5862	-
chr6	106057524	106057534	ETV1	12.7818	-
chr6	106057524	106057534	ETV5	11.3091	-
chr6	106057524	106057534	FLI1	14	-
chr6	106057626	106057641	PRDM1	10.2545	+
chr6	106069032	106069043	RUNX1	10.7931	+
chr6	106069057	106069070	POU2F2	10.3966	+
chr6	106094509	106094520	Tcf12	11.7143	-
chr6	106094559	106094570	RUNX1	13.4483	-
chr6	106196886	106196905	PAX5	11.8065	-
chr6	106218066	106218077	FOSL2	15.6182	+
chr6	106218067	106218078	FOS	15.1489	-
chr6	106218067	106218078	FOSL1	13.8	+
chr6	106218067	106218078	JUND	12.3404	-
chr6	106233506	106233513	SPIB	11.2333	+
chr6	106243436	106243450	SPI1	8.78182	-
chr6	106244098	106244117	CTCF	11.4754	+
chr6	106244142	106244153	FOSL2	12.3818	+
chr6	106244143	106244154	FOS	12.6809	-
chr6	106244143	106244154	JUND	13.5745	-
chr6	106244144	106244155	FOSL2	14.0727	-
chr6	106252463	106252474	FOSL2	15.9091	+
chr6	106252463	106252474	JUNB	15.8571	+
chr6	106252464	106252475	FOS	13.9787	-
chr6	106252464	106252475	FOSL1	15.1273	+
chr6	106252464	106252475	JUND	12.4468	-
chr6	106252518	106252529	FOS	12.5532	-
chr6	106252518	106252529	JUND	10.5745	-
chr6	106253583	106253594	FOSL2	11.8364	+
chr6	106253583	106253594	JUNB	12.898	+
chr6	106253584	106253595	FOS	15.3617	+
chr6	106253584	106253595	FOSL1	14.7091	+
chr6	106253584	106253595	JUND	16.0213	+
chr6	106253585	106253596	FOSL2	15.4182	-
chr6	106253585	106253596	JUNB	14.3878	-
chr6	106259099	106259117	MAFF	11.2667	+
chr6	106259100	106259115	MAFK	14.1333	+
chr6	106259170	106259191	REST	10.7959	-
chr6	106284991	106285002	FOS	13.234	-
chr6	106284991	106285002	JUND	12.9574	-
chr6	106307511	106307529	MAFF	11.2444	+
chr6	106316907	106316917	CEBPB	14.52	+
chr6	106317892	106317903	STAT1	11.0545	-
chr6	106317892	106317903	STAT3	11.9796	-
chr6	106317926	106317941	MAFK	12.2444	-
chr6	106317931	106317942	JUND	11.2979	-
chr6	106321319	106321330	STAT1	15.0909	+
chr6	106321381	106321391	RUNX3	13.7885	-
chr6	106323284	106323294	Myc	15.3636	-
chr6	106328032	106328053	IRF1	15.1613	-
chr6	106328053	106328064	STAT1	12.5091	-
chr6	106328053	106328064	STAT3	10.9388	-
chr6	106332074	106332088	SPI1	2.36364	-
chr6	106332113	106332124	RUNX1	14.3966	-
chr6	106333273	106333283	RELA	17.3265	+
chr6	106335695	106335706	Tcf12	11.449	-
chr6	106335696	106335707	Tcf12	10.7143	+
chr6	106335713	106335723	TBX21	12.4	-
chr6	106340949	106340967	MAFF	12.0889	-
chr6	106340951	106340966	MAFK	10.8889	-
chr6	106340955	106340966	FOSL2	15.6364	+
chr6	106340955	106340966	JUNB	15.3673	+
chr6	106340956	106340967	FOS	14.9574	+
chr6	106340956	106340967	FOSL1	15.6364	+
chr6	106340956	106340967	JUND	16.5957	+
chr6	106340956	106340974	MAFF	12.1333	+
chr6	106340956	106340967	NFE2	18.4694	+
chr6	106340957	106340968	FOSL2	14.8	-
chr6	106340957	106340968	JUNB	14.7143	-
chr6	106340976	106340987	Esrra	11.9273	+
chr6	106340988	106341002	SPI1	14.5636	+
chr6	106341021	106341035	EGR1	9.55769	-
chr6	106341024	106341035	SP1	14.3077	-
chr6	106341025	106341035	Klf4	10	+
chr6	106348694	106348707	Myod1	13.1837	-
chr6	106348695	106348709	Tcf21	16.4737	+
chr6	106348697	106348708	Tcf12	15.3265	+
chr6	106357088	106357099	USF1	12	-
chr6	106357143	106357164	IRF1	11.0484	+
chr6	106368331	106368341	Myb	11.4754	+
chr6	106373848	106373856	Atf1	11.4918	+
chr6	106389681	106389694	JUN	17.1837	+
chr6	106413096	106413114	MAFF	12.4667	-
chr6	106413098	106413113	MAFK	10.4889	-
chr6	106413165	106413183	MAFF	10.1778	-
chr6	106416303	106416313	SMAD3	9.83636	+
chr6	106429328	106429347	CTCF	15.1967	-
chr6	106429373	106429384	STAT1	15.2364	+
chr6	106429373	106429387	Stat4	14.2759	+
chr6	106429407	106429418	TFAP2A	13.2727	+
chr6	106440447	106440458	SP1	12.8077	-
chr6	106440448	106440459	Klf1	11.2121	-
chr6	106440448	106440458	Klf4	13.3469	+
chr6	106440448	106440458	KLF5	15.3878	-
chr6	106440452	106440463	SP1	17.8077	-
chr6	106440453	106440464	Klf1	11.6364	-
chr6	106440453	106440463	Klf4	16.1837	+
chr6	106440453	106440463	KLF5	17	-
chr6	106440465	106440482	ESR1	0.5	-
chr6	106440480	106440490	Mitf	12.7857	+
chr6	106440480	106440491	USF1	17.2245	-
chr6	106440480	106440491	USF2	16.8367	-
chr6	106440481	106440491	BHLHE40	15.2115	-
chr6	106440481	106440492	USF1	14.0612	+
chr6	106440481	106440492	USF2	12.9796	+
chr6	106440482	106440492	Mitf	12.0918	-
chr6	106440490	106440501	NRF1	12.4545	-
chr6	106442235	106442246	CEBPA	11.5102	+
chr6	106442235	106442245	CEBPB	15.32	-
chr6	106442280	106442291	Gabpa	11.6066	-
chr6	106442282	106442292	ETS1	11.931	-
chr6	106442282	106442292	FLI1	11.1702	-
chr6	106442903	106442917	SPI1	6.36364	-
chr6	106442929	106442940	NFE2	7.02041	-
chr6	106485138	106485151	JUN	12.9388	+
chr6	106485168	106485179	FOSL2	11.0545	+
chr6	106485169	106485180	FOS	11.0638	-
chr6	106485169	106485180	FOSL1	11.2727	-
chr6	106511751	106511762	Foxo1	14.0862	+
chr6	106532388	106532399	FOSL2	11	+
chr6	106532389	106532400	FOSL1	10.8909	+
chr6	106532445	106532459	SPI1	5.21818	+
chr6	106534116	106534135	CTCF	7.88525	+
chr6	106534140	106534151	Klf1	13.8333	+
chr6	106534141	106534155	EGR1	14.8462	+
chr6	106534141	106534151	KLF5	15.2653	+
chr6	106534188	106534198	KLF5	13.551	-
chr6	106565597	106565604	MEIS1	10.3111	+
chr6	106565628	106565644	SRF	5.14754	-
chr6	106567754	106567769	Nr5a2	12.1379	+
chr6	106567801	106567811	Klf4	11.4592	-
chr6	106567801	106567811	KLF5	13.1224	+
chr6	106568122	106568133	JUND	12.0426	+
chr6	106574127	106574138	FOS	12.6383	-
chr6	106574127	106574138	JUND	12.5319	-
chr6	106574127	106574138	NFE2	5.67347	+
chr6	106574142	106574153	Klf1	10.6818	+
chr6	106574231	106574242	FOS	11.7447	-
chr6	106574231	106574242	FOSL1	10.9091	-
chr6	106582443	106582452	SNAI2	11.0698	+
chr6	106582481	106582492	SP1	13.3654	-
chr6	106589467	106589478	FOS	11.5532	+
chr6	106589467	106589478	FOSL1	9.83636	-
chr6	106589467	106589478	JUND	9.19149	+
chr6	106589499	106589513	Stat4	13.069	-
chr6	106589502	106589513	STAT1	10.0727	-
chr6	106589502	106589513	STAT3	12.4898	-
chr6	106589731	106589749	RARA	-8.72727	+
chr6	106589773	106589784	USF2	10.8571	+
chr6	106589774	106589784	Myc	12.4	+
chr6	106589797	106589811	Stat4	14.2069	+
chr6	106589800	106589810	ETS1	11.9138	+
chr6	106589800	106589810	FLI1	11.4681	+
chr6	106589801	106589812	Gabpa	10.2787	+
chr6	106589815	106589829	Rxra	2.82927	-
chr6	106612460	106612477	ESR1	0.318182	+
chr6	106612491	106612502	SP1	12.9615	-
chr6	106612496	106612517	IRF1	17.7903	-
chr6	106612502	106612523	IRF1	16.5323	-
chr6	106612521	106612542	IRF1	14.5323	-
chr6	106616199	106616214	NFYB	15.4231	-
chr6	106616230	106616245	NFYB	13.4808	+
chr6	106616268	106616282	Stat4	15.431	+
chr6	106773590	106773601	Gabpa	14.4098	-
chr6	106773591	106773602	ELK4	14.4182	+
chr6	106773592	106773604	EHF	10.1475	-
chr6	106773592	106773604	ELF1	9.41818	-
chr6	106773592	106773602	ELK1	11.2553	-
chr6	106773592	106773602	ELK3	11.569	-
chr6	106773592	106773602	ETS1	11.3276	-
chr6	106773592	106773602	ETV1	11.2364	-
chr6	106773592	106773602	ETV5	11.8909	-
chr6	106773595	106773614	CTCF	10.8689	-
chr6	106773637	106773651	Rfx1	11.4138	+
chr6	106773682	106773695	JUN	15	+
chr6	106773684	106773692	Atf3	14.3279	+
chr6	106773685	106773698	JUN	11.5306	-
chr6	106773686	106773694	CREB1	13.5495	-
chr6	106773687	106773695	Atf1	11.2459	-
chr6	106773689	106773699	Mitf	11.1429	+
chr6	106773699	106773709	Myc	11.8182	-
chr6	106773700	106773710	MAX	13.4615	+
chr6	106773700	106773710	MNT	12.3636	+
chr6	106773700	106773711	USF1	11.898	+
chr6	106773700	106773711	USF2	11.2449	+
chr6	106773701	106773711	Mitf	10.3878	-
chr6	106773701	106773711	Myc	15.1091	+
chr6	106950619	106950630	CEBPA	11.1429	-
chr6	106950620	106950630	CEBPB	12.46	-
chr6	106950650	106950662	Foxa2	11.29	+
chr6	106959651	106959662	RUNX1	12.0517	+
chr6	106959679	106959690	FOSL1	10	-
chr6	106959679	106959690	JUND	9.89362	+
chr6	106959723	106959734	STAT3	11.7959	-
chr6	106959746	106959759	Myod1	13.2245	-
chr6	106959749	106959760	Tcf12	13.6531	+
chr6	106959755	106959765	TEAD1	12.0323	+
chr6	106959755	106959765	TEAD4	11.3871	+
chr6	107077338	107077347	THAP1	10.2632	+
chr6	107077374	107077389	NFYB	13	+
chr6	107077377	107077395	NFYA	8.7439	-
chr6	107077418	107077436	NFYA	9.21951	-
chr6	107077462	107077474	YY1	16.5962	+
chr6	107150615	107150626	CEBPA	13.2653	+
chr6	107150648	107150659	Tcf12	12	+
chr6	107179298	107179308	Dlx1	10.1842	+
chr6	107235381	107235392	CEBPA	15.0612	+
chr6	107235381	107235391	CEBPB	12.28	+
chr6	107235381	107235391	CEBPD	12.1346	-
chr6	107272023	107272033	TEAD4	12.6613	+
chr6	107272094	107272111	SP4	6.18182	-
chr6	107272097	107272108	SP1	15.75	-
chr6	107272098	107272108	Klf4	16.051	+
chr6	107272109	107272123	EGR1	13.4231	-
chr6	107306774	107306789	NFYB	18.0192	+
chr6	107306777	107306795	NFYA	21.0366	-
chr6	107306851	107306862	STAT1	10.6545	+
chr6	107349311	107349330	CTCF	18.9016	+
chr6	107349333	107349344	E2F4	10.1897	-
chr6	107349337	107349351	Zfx	14.197	+
chr6	107349346	107349357	E2F4	13.1379	-
chr6	107349353	107349363	Klf4	12.5306	-
chr6	107349375	107349386	NRF1	16.7455	-
chr6	107349376	107349387	NRF1	15.5455	+
chr6	107349381	107349392	NRF1	12.2727	-
chr6	107349388	107349399	Gabpa	12.1639	+
chr6	107349389	107349404	SP2	20.5345	-
chr6	107349390	107349404	EGR1	14.9615	-
chr6	107349390	107349407	SP4	13.1455	-
chr6	107349393	107349404	SP1	17.8077	-
chr6	107349394	107349405	Klf1	10.9394	-
chr6	107349394	107349404	Klf4	16.1837	+
chr6	107349394	107349404	KLF5	17	-
chr6	107349435	107349446	NRF1	13.0364	-
chr6	107436421	107436432	TFAP2A	11.4182	-
chr6	107436422	107436436	EGR1	16.7692	-
chr6	107436437	107436448	NRF1	9.67273	-
chr6	107436518	107436529	Gabpa	11.541	-
chr6	107438103	107438124	ZNF263	17.3673	+
chr6	107780707	107780726	CTCF	9.70492	+
chr6	107780723	107780734	RUNX1	15.0862	-
chr6	107780723	107780733	RUNX3	11.5769	+
chr6	107780749	107780761	YY1	12.9231	-
chr6	107780766	107780776	TEAD1	12.9194	-
chr6	107780766	107780776	TEAD4	12.5968	-
chr6	107780838	107780849	EGR2	16.2069	+
chr6	107811238	107811249	E2F6	13.9483	-
chr6	107811250	107811261	E2F6	14.3276	-
chr6	107811257	107811268	NRF1	11.9273	+
chr6	107811269	107811283	EGR1	16.7115	+
chr6	107811269	107811280	SP1	15.8846	+
chr6	107811273	107811284	TFAP2A	13.8909	+
chr6	107811288	107811299	E2F6	12.5862	+
chr6	107811303	107811314	NRF1	11.0727	-
chr6	107811348	107811359	NRF1	9.07273	+
chr6	107811353	107811364	TFAP2A	12.0182	+
chr6	107811353	107811365	TFAP2C	11.5918	-
chr6	108019464	108019475	FOSL2	15.4364	+
chr6	108019465	108019476	FOS	14.0638	-
chr6	108019465	108019476	JUND	14.4043	-
chr6	108019466	108019477	FOSL2	12.4545	-
chr6	108019490	108019510	PPARG	6.2	+
chr6	108145540	108145556	RFX5	7.75862	-
chr6	108169673	108169687	EGR1	10.5577	-
chr6	108169693	108169703	ELK1	12.0426	+
chr6	108169693	108169703	ELK3	12.7931	+
chr6	108169693	108169704	ELK4	11.7091	-
chr6	108169693	108169703	ETS1	11.8621	+
chr6	108169693	108169703	ETV1	12.6727	+
chr6	108169693	108169703	ETV5	11.7636	+
chr6	108169693	108169703	FLI1	12.1489	+
chr6	108169694	108169705	Gabpa	11.2787	+
chr6	108278536	108278549	POU2F2	9.55172	-
chr6	108278553	108278564	Gabpa	11.0492	+
chr6	108278572	108278590	RARA	-3.56061	+
chr6	108278627	108278641	Tcf21	11.25	+
chr6	108278639	108278652	Myod1	15.0204	-
chr6	108278642	108278653	Tcf12	14.0408	+
chr6	108279369	108279384	NR2C2	9.94286	-
chr6	108279397	108279412	ZBTB33	20.8182	-
chr6	108279400	108279415	ZBTB33	15.6667	+
chr6	108279417	108279428	E2F4	15.3276	-
chr6	108279417	108279428	E2F6	14.5517	-
chr6	108279435	108279446	E2F6	14.6207	-
chr6	108279437	108279451	EGR1	13.6346	+
chr6	108324235	108324253	MAFF	10.4667	+
chr6	108324239	108324250	Tcf12	13.0204	-
chr6	108324240	108324253	Myod1	12.6531	+
chr6	108324251	108324264	JUN	10.0816	-
chr6	108324267	108324278	USF2	11.4286	-
chr6	108444628	108444640	TFAP2C	14.1633	+
chr6	108487043	108487056	EOMES	13.7805	-
chr6	108487112	108487125	EOMES	13.7805	-
chr6	108487135	108487146	E2F6	11.7931	-
chr6	108487135	108487156	ZNF263	18.1224	-
chr6	108487158	108487168	Myc	12.0727	-
chr6	108487169	108487177	CREB1	13.5495	-
chr6	108487204	108487215	E2F6	11.7931	-
chr6	108487204	108487225	ZNF263	18.1224	-
chr6	108487227	108487237	Myc	12.0727	-
chr6	108487238	108487246	CREB1	13.5495	-
chr6	108582193	108582214	REST	6.08163	-
chr6	108582218	108582229	E2F4	10.8621	-
chr6	108582282	108582292	KLF5	12.9184	+
chr6	108582285	108582296	E2F4	11.8448	-
chr6	108582295	108582306	TFAP2A	11.2	+
chr6	108616001	108616012	E2F6	15.2586	-
chr6	108616003	108616017	EGR1	13.7308	+
chr6	108616013	108616022	THAP1	10.3553	+
chr6	108616041	108616058	SP4	7.07273	+
chr6	108616044	108616054	Klf4	14.2857	-
chr6	108616044	108616054	KLF5	14.3061	+
chr6	108616048	108616059	Klf1	12.697	+
chr6	108616049	108616059	Klf4	16.051	-
chr6	108616049	108616059	KLF5	16.6735	+
chr6	108616049	108616068	PAX5	11.7097	-
chr6	108616058	108616074	ZNF143	11.8103	-
chr6	108616079	108616098	PAX5	13.129	-
chr6	108616090	108616102	HINFP	11.303	+
chr6	108616096	108616107	Gabpa	10.6066	+
chr6	108879289	108879300	E2F4	11.0172	-
chr6	108879291	108879305	EGR1	18.3077	+
chr6	108879291	108879306	SP2	18.4483	+
chr6	108879314	108879329	SP2	19.0172	+
chr6	108879377	108879396	CTCF	8.14754	+
chr6	108879789	108879804	SP2	18.6207	-
chr6	108879790	108879804	EGR1	15.0769	-
chr6	108879790	108879807	SP4	13.2364	-
chr6	108879793	108879804	SP1	17.8077	-
chr6	108879794	108879805	Klf1	12.3485	-
chr6	108879794	108879804	Klf4	16.1837	+
chr6	108879794	108879804	KLF5	17	-
chr6	108879843	108879855	TFAP2C	13.1122	-
chr6	108879844	108879855	TFAP2A	10.9818	-
chr6	108879845	108879859	EGR1	11.4423	-
chr6	108879848	108879862	EGR1	10.5769	-
chr6	108879857	108879867	Klf4	9.92857	+
chr6	108880938	108880950	TFAP2C	11.8878	-
chr6	108880944	108880955	Klf1	10.3333	-
chr6	108880944	108880954	KLF5	14.3673	-
chr6	108880971	108880988	ESR1	0.0454545	+
chr6	108880976	108880988	E2F1	10.459	+
chr6	109056721	109056732	FOSL2	11.8182	-
chr6	109059319	109059330	FOS	13.1489	+
chr6	109059319	109059330	FOSL1	14.6	-
chr6	109059319	109059330	JUND	12	-
chr6	109059320	109059331	FOSL2	16.7455	-
chr6	109059320	109059331	JUNB	16.5102	-
chr6	109059356	109059367	Klf1	13.1212	+
chr6	109059357	109059371	EGR1	15.6538	+
chr6	109059357	109059367	Klf4	15.8061	-
chr6	109059357	109059367	KLF5	15.2653	+
chr6	109059403	109059414	FOSL2	9.92727	+
chr6	109059404	109059415	FOS	10.7021	-
chr6	109060478	109060499	REST	4.46939	+
chr6	109060490	109060501	Gabpa	11.0492	-
chr6	109080253	109080261	GATA3	12.6727	-
chr6	109080269	109080280	Gata1	13.1633	+
chr6	109080270	109080278	GATA3	13.2909	-
chr6	109080270	109080281	Gata4	14.0517	+
chr6	109080290	109080302	Foxa2	11.16	+
chr6	109102779	109102789	Myc	14.3091	+
chr6	109102800	109102810	TEAD4	12.9516	+
chr6	109127172	109127183	FOSL2	14	+
chr6	109127173	109127184	JUND	11.6383	+
chr6	109127201	109127213	ELF1	8.16364	-
chr6	109127201	109127215	SPI1	17.0182	-
chr6	109127245	109127256	TFAP2A	15.0364	+
chr6	109158957	109158967	Myc	11.4364	-
chr6	109162702	109162713	RUNX1	13.2931	-
chr6	109162813	109162827	SPI1	1.41818	+
chr6	109162817	109162824	SPIB	11.2333	+
chr6	109169534	109169553	CTCF	9.88525	-
chr6	109169537	109169558	REST	8.42857	-
chr6	109169546	109169563	SP4	8.29091	+
chr6	109169551	109169562	E2F6	12.3793	-
chr6	109169574	109169593	PAX5	12.7742	-
chr6	109169614	109169625	NRF1	12.5455	+
chr6	109169646	109169663	SP4	5.30909	+
chr6	109169652	109169663	EGR2	10.4655	+
chr6	109169652	109169663	NRF1	11.8909	+
chr6	109169657	109169668	NRF1	13.6727	-
chr6	109245343	109245355	ELF1	8.76364	+
chr6	109245361	109245372	Gabpa	11.0492	+
chr6	109415998	109416015	Ar	5.53448	-
chr6	109416052	109416069	SP4	5.85455	-
chr6	109416063	109416074	TFAP2A	13.3273	-
chr6	109416109	109416119	SREBF1	11.8171	+
chr6	109416120	109416131	E2F4	15.0862	+
chr6	109416120	109416131	E2F6	15.2586	+
chr6	109416336	109416355	PAX5	10.3065	-
chr6	109416370	109416382	TFAP2C	11.7449	+
chr6	109416371	109416382	TFAP2A	11.6727	-
chr6	109416384	109416395	NRF1	9.38182	+
chr6	109416391	109416403	TFAP2C	14	-
chr6	109416392	109416403	TFAP2A	12.5818	-
chr6	109558913	109558927	SPI1	6.29091	+
chr6	109558915	109558927	ELF1	8.01818	+
chr6	109558954	109558964	CEBPB	10.82	-
chr6	109558954	109558964	CEBPD	10.8654	-
chr6	109558961	109558974	JUN	9.79592	+
chr6	109562703	109562714	CEBPA	14.2245	-
chr6	109625768	109625779	RUNX1	13.1552	+
chr6	109625779	109625800	IRF1	11.4032	-
chr6	109673076	109673090	Rxra	2.39024	+
chr6	109673083	109673100	Ar	11.8103	+
chr6	109673083	109673100	NR3C1	11	-
chr6	109673083	109673099	Vdr	5.63934	+
chr6	109673109	109673124	MAFK	12.2	+
chr6	109673136	109673146	Klf4	14.0204	-
chr6	109703644	109703656	TFAP2C	11.2041	-
chr6	109703645	109703656	TFAP2A	11.7818	+
chr6	109703652	109703663	NRF1	9.47273	-
chr6	109703675	109703690	ZBTB33	12.0758	+
chr6	109703678	109703689	E2F4	13.2241	+
chr6	109703687	109703698	NRF1	11.7091	-
chr6	109703691	109703704	NR2F1	15.8163	+
chr6	109703693	109703708	ZBTB33	12.4394	-
chr6	109703695	109703705	Arntl	14.6557	+
chr6	109703695	109703705	Mitf	12.7857	+
chr6	109703695	109703706	USF1	16.2857	-
chr6	109703695	109703706	USF2	15.0612	-
chr6	109703696	109703706	BHLHE40	15.25	-
chr6	109703696	109703707	USF2	11.1837	+
chr6	109703697	109703707	Arntl	12.1967	-
chr6	109703724	109703738	EGR1	13.8654	-
chr6	109703724	109703735	EGR2	13.1897	-
chr6	109703737	109703748	E2F6	12.6034	+
chr6	109703739	109703756	SP4	2.72727	-
chr6	109703742	109703753	SP1	15.0962	-
chr6	109704022	109704039	ESR1	3.48485	-
chr6	109704025	109704036	USF2	11.3061	-
chr6	109704026	109704036	BHLHE40	11.8462	+
chr6	109704026	109704036	HEY1	11.9091	+
chr6	109704026	109704036	MAX	12.9808	+
chr6	109704026	109704036	MNT	12.6212	+
chr6	109704026	109704037	USF1	17.1633	+
chr6	109704026	109704037	USF2	14.9388	+
chr6	109704027	109704037	Arntl	14.1475	-
chr6	109704027	109704036	Creb3l2	12.6517	-
chr6	109704027	109704037	Mitf	13.5408	-
chr6	109704028	109704041	NR2F1	14.3061	-
chr6	109704046	109704057	Gabpa	12.0656	-
chr6	109704072	109704082	ELK1	9.95745	+
chr6	109704072	109704082	ELK3	10.8793	+
chr6	109704072	109704083	ELK4	12.5455	-
chr6	109704072	109704082	ETV5	11.1091	+
chr6	109704073	109704084	Gabpa	12.377	+
chr6	109761832	109761848	RFX2	5.85714	+
chr6	109761832	109761848	RFX5	9.60345	+
chr6	109761850	109761867	SP4	9.78182	+
chr6	109761853	109761867	EGR1	18.7692	+
chr6	109761853	109761864	SP1	17.1538	+
chr6	109761856	109761870	EGR1	13.5385	+
chr6	109761871	109761885	EGR1	14.6923	-
chr6	109761871	109761888	SP4	10.8727	-
chr6	109761874	109761885	SP1	17.1538	-
chr6	109761882	109761894	TFAP2C	10.7449	-
chr6	109761884	109761901	SP4	7.12727	-
chr6	109761891	109761906	NR2C2	8.75714	+
chr6	109761911	109761925	Zfx	15	+
chr6	109761949	109761960	TFAP2A	11.3818	-
chr6	109761951	109761962	NRF1	13.2545	+
chr6	109761956	109761967	NRF1	9.69091	-
chr6	109761958	109761969	NRF1	12.8727	-
chr6	109762400	109762419	CTCF	8.83607	-
chr6	109762461	109762472	Klf1	10.1364	-
chr6	109762470	109762480	RELA	12.2245	-
chr6	109787178	109787193	FOXA1	12.449	+
chr6	109787179	109787194	FOXP1	11.4225	-
chr6	109787182	109787194	Foxa2	11.31	+
chr6	109787233	109787243	Mitf	12.3776	+
chr6	109804396	109804407	NRF1	13.6364	-
chr6	109804397	109804411	EGR1	15.1731	+
chr6	109804409	109804420	RUNX1	12.0517	-
chr6	109804415	109804426	RUNX1	12.0517	-
chr6	109804426	109804438	ELF1	17.6	+
chr6	109804428	109804438	ELK1	11.4043	+
chr6	109804428	109804438	ETS1	11.7069	+
chr6	109804428	109804438	ETV1	11.4364	+
chr6	109804428	109804438	FLI1	11.1064	+
chr6	109804429	109804440	Gabpa	15.6721	+
chr6	109804450	109804461	NRF1	12.9273	+
chr6	109804457	109804468	NRF1	11.0182	-
chr6	109804470	109804480	Myc	15.2909	-
chr6	109804470	109804481	USF1	11.2245	-
chr6	109804470	109804481	USF2	12.2041	-
chr6	109804471	109804481	HEY1	11.2909	+
chr6	109804471	109804481	MAX	14.3654	+
chr6	109804471	109804482	USF1	14.102	+
chr6	109804471	109804482	USF2	13.8367	+
chr6	109804472	109804482	Mitf	10.8878	-
chr6	109804472	109804482	Myc	14	+
chr6	109809145	109809160	Nr5a2	10.6207	+
chr6	110012368	110012375	SPIB	11.2333	-
chr6	110012446	110012461	SP2	18.7241	-
chr6	110012447	110012464	SP4	19.0545	-
chr6	110012450	110012461	SP1	17.8077	-
chr6	110012451	110012462	Klf1	11.6364	-
chr6	110012451	110012461	Klf4	16.1837	+
chr6	110012451	110012461	KLF5	17	-
chr6	110012462	110012474	TFAP2C	14.1939	-
chr6	110012463	110012478	SP2	17.8103	-
chr6	110012464	110012478	EGR1	12.6731	-
chr6	110012464	110012481	SP4	4.89091	-
chr6	110012467	110012478	SP1	17.1538	-
chr6	110012474	110012493	PAX5	9.90323	+
chr6	110012483	110012495	ELF1	8.54545	+
chr6	110012485	110012495	FLI1	10.7234	+
chr6	110012486	110012497	Gabpa	10.6066	+
chr6	110012492	110012501	SNAI2	10.8837	-
chr6	110012523	110012534	Klf1	11.0152	-
chr6	110189286	110189305	CTCF	10.6557	-
chr6	110189370	110189385	FOXA1	10.7959	-
chr6	110189391	110189402	RUNX1	13.931	+
chr6	110189393	110189402	RUNX2	13.3654	-
chr6	110215870	110215881	Tcf12	14.3878	-
chr6	110299433	110299446	JUN	10.9796	-
chr6	110299434	110299442	CREB1	13.5495	-
chr6	110299436	110299444	Atf3	12.3443	-
chr6	110299438	110299455	SP4	3.41818	+
chr6	110360987	110360997	TBX21	11.6727	+
chr6	110361045	110361057	PROX1	13.7273	-
chr6	110361058	110361070	YY1	11.75	+
chr6	110364739	110364760	IRF1	11	-
chr6	110418257	110418268	STAT1	10.2364	+
chr6	110418339	110418355	Hnf4a	3.30909	-
chr6	110501179	110501190	SP1	16.8654	-
chr6	110501179	110501200	ZNF263	20.4694	+
chr6	110501180	110501190	KLF5	14.2041	-
chr6	110501248	110501267	CTCF	7.83607	+
chr6	110501254	110501271	SP4	15.4909	-
chr6	110501257	110501268	SP1	16.5577	-
chr6	110501258	110501269	Klf1	11.197	-
chr6	110501258	110501268	Klf4	14.2857	+
chr6	110501258	110501268	KLF5	14.3061	-
chr6	110501261	110501274	NR2F1	12.8776	+
chr6	110501263	110501277	Rxra	8.40244	+
chr6	110501273	110501290	SP4	12.3091	+
chr6	110501275	110501286	Klf1	10.9848	+
chr6	110501279	110501290	EGR2	10.1379	+
chr6	110501287	110501301	EGR1	15.8654	+
chr6	110501287	110501298	SP1	15.0769	+
chr6	110501288	110501307	CTCF	13.4098	-
chr6	110501290	110501301	EGR2	9.48276	+
chr6	110501317	110501325	Sox2	12.6066	+
chr6	110501317	110501326	SOX9	10.9146	+
chr6	110501327	110501342	ZBTB33	14.8636	+
chr6	110501331	110501342	Gabpa	11.6885	-
chr6	110501332	110501343	ELK4	13.4364	+
chr6	110501345	110501361	ZNF143	7.74138	-
chr6	110501362	110501377	ZBTB33	10.7727	-
chr6	110736761	110736782	IRF1	19.8871	-
chr6	110736765	110736783	IRF2	14.8807	+
chr6	110736776	110736794	NFYA	9.12195	+
chr6	110736782	110736797	NFYB	12.1731	-
chr6	110797833	110797844	Klf1	10.9394	+
chr6	110797834	110797845	SP1	16.4038	+
chr6	110797850	110797864	Zfx	14.1818	+
chr6	110813175	110813185	Klf4	13.6122	-
chr6	110813175	110813186	SP1	13.8846	+
chr6	110850752	110850763	FOS	13.5319	+
chr6	110850752	110850763	JUND	11.6383	-
chr6	110850753	110850764	FOSL2	14.5455	-
chr6	110850785	110850796	USF1	11.8163	-
chr6	110850797	110850808	RUNX1	12.1034	+
chr6	110850857	110850871	SPI1	4.52727	+
chr6	110858597	110858607	CLOCK	11.2576	-
chr6	110858597	110858607	MAX	12.6538	+
chr6	110858598	110858608	Mitf	10.4592	-
chr6	110858598	110858608	Myc	15.2364	+
chr6	110858609	110858620	JUNB	10.2245	+
chr6	110858610	110858621	JUND	10.9787	+
chr6	110858621	110858632	FOSL1	10.3636	-
chr6	110858621	110858632	JUND	11.5745	-
chr6	110858652	110858666	Mecom	11.0449	+
chr6	110864582	110864601	CTCF	10.5246	+
chr6	110870661	110870679	NFYA	8.2439	+
chr6	110870667	110870682	NFYB	13.2692	-
chr6	110870685	110870696	USF1	15.5918	+
chr6	110870685	110870696	USF2	15.8367	+
chr6	110870698	110870713	NFYB	15.8077	+
chr6	110870701	110870719	NFYA	11.3659	-
chr6	110870715	110870729	EBF1	13.9344	+
chr6	110870721	110870737	ZNF143	19.4828	-
chr6	111137094	111137106	HINFP	10.0303	+
chr6	111137106	111137123	SP4	15.6	+
chr6	111137108	111137119	Klf1	11.0152	+
chr6	111137109	111137119	Klf4	16.1837	-
chr6	111137109	111137119	KLF5	17	+
chr6	111137109	111137120	SP1	19.1538	+
chr6	111137109	111137124	SP2	19.931	+
chr6	111137124	111137142	NFYA	14.8537	+
chr6	111137130	111137145	NFYB	15.0769	-
chr6	111137136	111137150	EGR1	15.1154	-
chr6	111137153	111137171	NFYA	8.31707	+
chr6	111180775	111180789	EBF1	9.77049	+
chr6	111180810	111180821	STAT1	11.2727	+
chr6	111180823	111180837	EBF1	8.55738	+
chr6	111180839	111180860	REST	4.83673	-
chr6	111195921	111195929	Atf1	11.5246	-
chr6	111195924	111195935	Gabpa	13.082	-
chr6	111195925	111195936	ELK4	12.7636	+
chr6	111195926	111195938	ELF1	13.9636	-
chr6	111195955	111195970	TBP	12.2639	+
chr6	111266022	111266036	SPI1	3.87273	-
chr6	111279907	111279926	CTCF	10.3279	+
chr6	111279913	111279925	YY1	19.75	+
chr6	111279925	111279934	THAP1	10.2105	-
chr6	111279927	111279938	NRF1	9.65455	-
chr6	111279927	111279944	SP4	14.2182	-
chr6	111303158	111303170	YY1	19.0385	+
chr6	111303200	111303212	EHF	14.1967	+
chr6	111303200	111303212	ELF1	16.0545	+
chr6	111303201	111303212	SPDEF	9.83636	+
chr6	111303202	111303212	ELK1	13.9787	+
chr6	111303202	111303212	ELK3	13.6207	+
chr6	111303202	111303213	ELK4	16.7091	-
chr6	111303202	111303212	ETS1	12.8966	+
chr6	111303202	111303212	ETV1	12.4545	+
chr6	111303202	111303212	ETV5	12.1273	+
chr6	111303202	111303212	FLI1	12.3617	+
chr6	111303203	111303214	Gabpa	18.0164	+
chr6	111303221	111303232	Gabpa	14.082	-
chr6	111303222	111303233	ELK4	14.0182	+
chr6	111303223	111303235	EHF	10.1639	-
chr6	111303223	111303235	ELF1	11.0909	-
chr6	111303223	111303233	ELK1	13.8936	-
chr6	111303223	111303233	ELK3	13.6552	-
chr6	111303223	111303233	ETS1	13.3621	-
chr6	111303223	111303233	ETV1	13.4727	-
chr6	111303223	111303233	ETV5	12.8727	-
chr6	111303223	111303233	FLI1	13.9574	-
chr6	111303223	111303234	SPDEF	11.7273	-
chr6	111303256	111303268	TFAP2C	11.7143	+
chr6	111303263	111303273	Arntl	13.2131	+
chr6	111303263	111303273	Myc	11.2727	-
chr6	111303264	111303274	BHLHE40	14	-
chr6	111303264	111303274	CLOCK	10.9394	-
chr6	111303264	111303274	HEY1	14.2364	+
chr6	111303264	111303274	MAX	11.8462	-
chr6	111303264	111303274	MNT	13.3636	-
chr6	111382878	111382888	MAX	13	-
chr6	111382883	111382899	ZNF143	0.413793	-
chr6	111408640	111408657	SP4	18.4182	+
chr6	111408642	111408653	Klf1	13.8333	+
chr6	111408643	111408657	EGR1	14.0385	+
chr6	111408644	111408663	CTCF	9.72131	-
chr6	111408647	111408659	TFAP2C	11.0102	+
chr6	111408660	111408671	SP1	15.1538	-
chr6	111408662	111408673	E2F4	11.3448	+
chr6	111408700	111408721	REST	5.03061	-
chr6	111408708	111408725	SP4	5.76364	-
chr6	111559905	111559916	STAT3	11	+
chr6	111559929	111559941	ZBTB7A	13.2571	-
chr6	111559962	111559973	STAT1	9.85455	+
chr6	111559962	111559973	STAT3	13.5306	+
chr6	111559995	111560009	SPI1	3.4	+
chr6	111560874	111560888	SPI1	11.9091	-
chr6	111560877	111560884	SPIB	11.2333	-
chr6	111560902	111560917	FOXA1	11.2449	+
chr6	111560906	111560918	Foxa2	10.9	+
chr6	111560923	111560940	Ar	6.82759	+
chr6	111560924	111560940	Vdr	11.8197	-
chr6	111580379	111580391	HINFP	13.2273	+
chr6	111580434	111580444	ELK1	10.2766	-
chr6	111580434	111580444	ELK3	10.8103	-
chr6	111580434	111580444	ETV1	11.5273	-
chr6	111580441	111580457	RFX2	8.18571	-
chr6	111580441	111580457	RFX5	10.5517	-
chr6	111580442	111580456	Rfx1	16.069	+
chr6	111580460	111580471	Gabpa	14.1803	-
chr6	111580461	111580472	ELK4	15.0364	+
chr6	111580462	111580474	EHF	15.918	-
chr6	111580462	111580474	ELF1	15.2364	-
chr6	111580462	111580473	ELF5	13.9455	-
chr6	111580462	111580472	ELK1	14.9149	-
chr6	111580462	111580472	ELK3	14.2069	-
chr6	111580462	111580472	ETS1	12.7586	-
chr6	111580462	111580472	ETV1	12.9818	-
chr6	111580462	111580472	ETV5	12.6364	-
chr6	111580462	111580472	FEV	13.2692	-
chr6	111580462	111580472	FLI1	12.4255	-
chr6	111580462	111580473	SPDEF	11.6727	-
chr6	111580468	111580480	TFAP2C	10.8673	-
chr6	111580469	111580480	TFAP2A	12.1455	-
chr6	111580488	111580500	E2F8	3.93902	-
chr6	111580507	111580521	XBP1	9.05769	+
chr6	111580509	111580520	USF1	10.9184	-
chr6	111580509	111580520	USF2	11.2245	-
chr6	111580510	111580520	BHLHE40	11.8077	+
chr6	111580510	111580520	HEY1	13.1455	+
chr6	111580510	111580520	MAX	12.7115	+
chr6	111580510	111580520	MNT	12.803	+
chr6	111580510	111580521	USF1	18.102	+
chr6	111580510	111580521	USF2	16.7143	+
chr6	111580511	111580521	Mitf	13.5408	-
chr6	111580521	111580532	NRF1	18.4727	-
chr6	111580522	111580533	NRF1	17.4909	+
chr6	111580523	111580541	TP53	7.08163	-
chr6	111580527	111580538	NRF1	10.3273	-
chr6	111580535	111580549	Bcl6	11.6452	+
chr6	111580555	111580569	E2F7	-6.27869	+
chr6	111580565	111580575	TCF4	13.0408	+
chr6	111580566	111580575	SNAI2	11.8605	-
chr6	111599200	111599216	Hnf4a	14.6909	-
chr6	111599202	111599217	HNF4G	16.0385	-
chr6	111612470	111612480	Myc	12.4	-
chr6	111612471	111612481	MAX	13	-
chr6	111612476	111612492	ZNF143	4.32759	-
chr6	111804616	111804627	NRF1	16.1455	+
chr6	111804616	111804631	ZBTB33	11.2273	-
chr6	111804645	111804662	ESR1	-0.575758	+
chr6	111804653	111804664	USF1	13.7143	-
chr6	111804653	111804664	USF2	13.1224	-
chr6	111804673	111804684	Gabpa	12.1639	+
chr6	111804675	111804689	EGR1	14.4423	-
chr6	111804727	111804739	ZBTB7A	11.4286	-
chr6	111804889	111804900	E2F6	13.8276	+
chr6	111804922	111804937	ZBTB33	16.1667	-
chr6	111804928	111804939	E2F4	14.0345	+
chr6	111804928	111804939	E2F6	12.9483	+
chr6	111804932	111804943	E2F6	15.6207	+
chr6	111804944	111804955	NRF1	9.25455	-
chr6	111804956	111804973	SP4	9.90909	-
chr6	111804960	111804970	Klf4	12.5306	+
chr6	111804973	111804985	HINFP	14	-
chr6	111809113	111809126	JUN	13.2449	+
chr6	111873823	111873834	E2F4	12.2414	-
chr6	111873823	111873838	ZBTB33	11.2424	+
chr6	111873825	111873840	ZBTB33	10.2273	+
chr6	111873835	111873846	E2F6	12.3621	-
chr6	111873837	111873851	EGR1	12.6154	+
chr6	111873839	111873850	E2F6	12.8621	-
chr6	111873840	111873861	ZNF263	16.8571	-
chr6	111873842	111873863	ZNF263	18.3469	-
chr6	111873858	111873869	Tcf12	14.4286	-
chr6	111873859	111873872	Myod1	12.4286	+
chr6	111873880	111873891	Gabpa	10.2131	-
chr6	111927485	111927496	FOSL2	15.2	+
chr6	111927486	111927497	FOS	14.0851	+
chr6	111927486	111927497	FOSL1	15.6182	+
chr6	111927486	111927497	JUND	14.5957	+
chr6	111927486	111927497	NFE2	11.4082	+
chr6	111927487	111927498	FOSL2	13.2364	-
chr6	111927525	111927536	E2F4	14.1897	+
chr6	111927525	111927536	E2F6	15.5	+
chr6	111946960	111946978	MAFF	11.5333	-
chr6	111946962	111946977	MAFK	12.0444	-
chr6	111949911	111949922	CEBPA	13.551	-
chr6	112194680	112194695	SP2	21.0517	-
chr6	112194681	112194695	EGR1	20.5385	-
chr6	112194681	112194698	SP4	15.5091	-
chr6	112194684	112194695	SP1	19.1538	-
chr6	112194685	112194696	Klf1	10.9394	-
chr6	112194685	112194695	Klf4	16.1837	+
chr6	112194685	112194695	KLF5	17	-
chr6	112194708	112194727	PAX5	12.4677	-
chr6	112194733	112194747	EBF1	14.2951	+
chr6	112293202	112293213	FOS	14.234	+
chr6	112293202	112293213	JUND	14.4468	+
chr6	112293247	112293258	STAT3	11.9592	-
chr6	112294425	112294436	CEBPA	11.0204	-
chr6	112306529	112306540	USF1	14.3673	+
chr6	112306529	112306540	USF2	14.4898	+
chr6	112306530	112306540	Mitf	10.4286	-
chr6	112306543	112306559	T	8.5	+
chr6	112306588	112306599	JUND	9.61702	+
chr6	112311186	112311205	PAX5	10.4355	+
chr6	112311195	112311205	TBX21	11.4364	+
chr6	112314303	112314313	ETS1	10.8103	+
chr6	112314316	112314327	FOS	11.5745	+
chr6	112314317	112314328	FOSL2	11.0545	-
chr6	112314375	112314385	Myc	13.6364	-
chr6	112329196	112329207	FOSL2	11.6182	+
chr6	112329197	112329208	FOS	13.7447	+
chr6	112329197	112329208	JUND	13.7021	+
chr6	112329198	112329209	FOSL2	15.4182	-
chr6	112329210	112329222	ELF1	8.92727	-
chr6	112329233	112329243	RELA	11.0408	+
chr6	112329235	112329249	SPI1	2.78182	-
chr6	112335967	112335981	Tcf21	11.0921	+
chr6	112335968	112335979	Tcf12	11.9796	-
chr6	112335969	112335980	Tcf12	15.8776	+
chr6	112337747	112337757	RELA	15.8878	+
chr6	112349339	112349349	ETS1	11.7759	-
chr6	112356843	112356854	CEBPA	11.9796	+
chr6	112356849	112356860	RUNX1	12.2586	-
chr6	112359239	112359252	JUN	13.6939	+
chr6	112364381	112364400	CTCF	22.6393	-
chr6	112364395	112364407	TFAP2C	11.051	-
chr6	112364399	112364410	E2F6	11.4828	+
chr6	112364432	112364449	SP4	2.4	+
chr6	112364434	112364445	Klf1	16.8182	+
chr6	112364435	112364449	EGR1	14.0577	+
chr6	112364435	112364445	Klf4	16.5612	-
chr6	112364435	112364445	KLF5	15.8776	+
chr6	112364435	112364446	SP1	14.2115	+
chr6	112375218	112375232	Bcl6	18.1935	-
chr6	112375270	112375279	THAP1	9.96053	+
chr6	112408642	112408653	NRF1	10.3636	-
chr6	112408644	112408655	TFAP2A	12.5818	+
chr6	112408668	112408679	TFAP2A	12.2364	+
chr6	112408668	112408680	TFAP2C	10.7245	+
chr6	112408678	112408692	SPI1	1.36364	-
chr6	112408687	112408701	Rfx1	12.0517	+
chr6	112408803	112408814	NRF1	11.4909	-
chr6	112408819	112408836	ESR1	6.39394	-
chr6	112408827	112408843	RFX2	11.1429	+
chr6	112408827	112408843	RFX5	12.3276	+
chr6	112408828	112408842	Rfx1	13.0345	+
chr6	112618021	112618040	CTCF	8.42623	+
chr6	112619401	112619412	FOSL2	14.6545	+
chr6	112619402	112619413	FOS	15.4468	-
chr6	112619402	112619413	JUND	16.4894	-
chr6	112619403	112619414	FOSL2	14.8	-
chr6	112619428	112619438	RELA	11.1735	-
chr6	112619460	112619473	NR2F1	11.1224	-
chr6	112619480	112619490	Klf4	10.4898	-
chr6	112620088	112620100	PROX1	9.36364	-
chr6	112620110	112620120	SMAD3	8.96364	+
chr6	112620124	112620135	FOS	11.8936	-
chr6	112620124	112620135	JUND	9.61702	-
chr6	112620125	112620140	MAFK	11.8889	+
chr6	112629892	112629905	ATF4	15.3607	+
chr6	112629893	112629904	CEBPA	13.5102	-
chr6	112668461	112668479	NFYA	16.1951	+
chr6	112668467	112668482	NFYB	13.8462	-
chr6	112668496	112668511	TBP	14.4861	+
chr6	112824763	112824771	Sox2	13.6721	-
chr6	113388039	113388060	IRF1	13.6129	-
chr6	113388071	113388092	IRF1	11.6774	-
chr6	113468942	113468958	SRF	16.3115	+
chr6	113469058	113469068	Myc	11.0727	+
chr6	113673897	113673908	JUND	9.61702	+
chr6	113681159	113681170	STAT1	17.3455	+
chr6	113681159	113681170	STAT3	14.6122	-
chr6	113681160	113681172	ELF1	8.36364	+
chr6	113735947	113735958	FOSL2	9.94545	+
chr6	113735948	113735959	FOS	14.9574	+
chr6	113735948	113735959	FOSL1	12	-
chr6	113735948	113735959	JUND	13.0851	+
chr6	113735949	113735960	FOSL2	13.1636	-
chr6	113735966	113735976	HOXB13	11.2727	-
chr6	113735989	113735999	RELA	8.90816	-
chr6	113754666	113754676	TEAD4	11.2419	+
chr6	113768464	113768475	FOSL2	12.9091	+
chr6	113768464	113768475	JUNB	13.7551	+
chr6	113768465	113768476	FOS	14.7872	+
chr6	113768465	113768476	FOSL1	15.7273	+
chr6	113768465	113768476	JUND	15.7872	+
chr6	113768465	113768476	NFE2	14.551	-
chr6	113768466	113768477	FOSL2	13.2182	-
chr6	113768466	113768477	JUNB	11.3878	-
chr6	113770339	113770352	Myod1	13.4286	-
chr6	113770342	113770353	Tcf12	13.0204	+
chr6	113770400	113770411	FOS	11.0851	-
chr6	113770400	113770411	JUND	10.5106	-
chr6	113770425	113770439	TCF7L2	13.7091	-
chr6	113771361	113771376	Nr5a2	10.9483	+
chr6	113772354	113772365	RUNX1	11.8966	+
chr6	113786345	113786356	CEBPA	11.3673	+
chr6	113786352	113786362	Mitf	11.5918	+
chr6	113786352	113786363	USF1	11.0816	-
chr6	113786353	113786363	BHLHE40	13.8846	-
chr6	113786353	113786364	USF1	11.0816	+
chr6	113786354	113786364	Mitf	11.5918	-
chr6	113786360	113786371	FOS	12.7021	-
chr6	113786360	113786371	JUND	12.8085	-
chr6	113786360	113786371	NFE2	5.2449	+
chr6	113786361	113786372	FOSL2	11	-
chr6	113786386	113786396	FLI1	11	+
chr6	113786434	113786453	CTCF	12.0492	+
chr6	113786435	113786446	USF2	10.6735	-
chr6	113786438	113786450	TFAP2C	11.7653	+
chr6	113802887	113802901	SPI1	1.90909	+
chr6	113803286	113803296	RELA	11.0816	-
chr6	113807553	113807566	JUN	10.3061	-
chr6	113807566	113807577	CEBPA	12.1633	+
chr6	113807641	113807656	HNF4G	14.2308	+
chr6	113807642	113807658	Hnf4a	11	+
chr6	113852254	113852265	TFAP2A	12.6909	-
chr6	113852329	113852341	YY1	16.9808	+
chr6	113886110	113886124	EGR1	10.8654	+
chr6	113886116	113886130	EGR1	19.9231	+
chr6	113886116	113886126	Klf4	12.7041	-
chr6	113886116	113886127	SP1	15.8462	+
chr6	113886147	113886161	Tcf21	8.51316	+
chr6	113886225	113886236	NRF1	10.8364	-
chr6	113920872	113920883	RUNX1	11.3621	-
chr6	113952549	113952563	Bcl6	13.7258	-
chr6	113952552	113952563	STAT1	10.5455	+
chr6	113952579	113952595	ZNF143	0.982759	-
chr6	113956192	113956206	SPI1	17.0182	+
chr6	113956194	113956206	ELF1	8.16364	+
chr6	113956222	113956233	RUNX1	10.8276	-
chr6	113956244	113956257	POU2F2	11.2931	-
chr6	113964788	113964799	STAT3	13.6735	+
chr6	113964793	113964803	RELA	13.2245	-
chr6	113966247	113966258	JUND	10.9787	+
chr6	113966278	113966299	IRF1	10.4839	+
chr6	113966282	113966303	IRF1	11.5968	+
chr6	113966287	113966302	FOXP1	11.5775	-
chr6	113966296	113966311	FOXP1	11.3099	-
chr6	113966318	113966337	PAX5	17.4839	-
chr6	113966338	113966348	TEAD4	11.2903	-
chr6	113966347	113966358	CEBPA	11.2041	-
chr6	113966348	113966358	CEBPB	12.2	+
chr6	113966910	113966921	USF1	12.9184	+
chr6	113966910	113966921	USF2	14.2041	+
chr6	113966911	113966921	Myc	14.1273	+
chr6	113966976	113966987	Gata4	11.4138	+
chr6	113966995	113967006	Foxo1	11.7414	+
chr6	113968436	113968446	RELA	11.5306	-
chr6	113968526	113968540	SPI1	4.94545	+
chr6	113974757	113974768	SP1	14.7692	+
chr6	113975711	113975729	TP53	6.63265	-
chr6	113975744	113975758	Stat4	11.0517	-
chr6	113975747	113975758	STAT1	9.89091	-
chr6	113975765	113975784	CTCF	8.88525	-
chr6	114005932	114005947	TBP	11.0694	-
chr6	114005967	114005976	ZEB1	13.5273	-
chr6	114015293	114015303	Klf4	14.6633	-
chr6	114015293	114015303	KLF5	13.1837	+
chr6	114016909	114016919	TEAD4	11.9194	-
chr6	114016982	114016993	CEBPA	12.0612	+
chr6	114018348	114018361	JUN	12.9796	-
chr6	114018382	114018398	Vdr	9.86885	+
chr6	114040398	114040409	CDX2	11.678	-
chr6	114040420	114040431	STAT3	11.6531	+
chr6	114040462	114040473	CEBPA	11.5306	+
chr6	114040464	114040475	Klf1	10.3788	+
chr6	114040465	114040475	Klf4	10.6939	-
chr6	114040476	114040487	FOSL2	16.7455	+
chr6	114040477	114040488	FOS	12.1702	+
chr6	114040477	114040488	FOSL1	16.7091	+
chr6	114040477	114040488	JUND	13.4468	+
chr6	114040501	114040509	GATA3	12.6727	-
chr6	114056503	114056521	MAFF	12.2889	-
chr6	114056505	114056520	MAFK	10.4889	-
chr6	114056510	114056521	FOS	13.7447	+
chr6	114056510	114056521	JUND	13.7234	-
chr6	114056511	114056522	FOSL2	16.7455	-
chr6	114056530	114056540	RUNX3	10.8077	+
chr6	114080174	114080181	SPIB	11.2333	+
chr6	114084636	114084646	RELA	11.8265	-
chr6	114084639	114084650	STAT3	10.8367	-
chr6	114084646	114084657	JUND	9.29787	+
chr6	114084691	114084702	Tcf12	14.449	-
chr6	114084692	114084703	Tcf12	11.6327	+
chr6	114085138	114085158	PPARG	7.72222	-
chr6	114085181	114085196	PRDM1	12	+
chr6	114085194	114085204	Klf4	12.3265	-
chr6	114085252	114085263	FOSL2	11.5273	+
chr6	114085253	114085264	JUND	9.76596	+
chr6	114085254	114085269	MAFK	10.5556	+
chr6	114126572	114126593	IRF1	13.4677	+
chr6	114126618	114126632	Rxra	3.2439	+
chr6	114126675	114126693	MAFF	14.6889	+
chr6	114126676	114126691	MAFK	16.4444	+
chr6	114126677	114126688	STAT3	11.1224	-
chr6	114134648	114134659	RUNX1	11.6034	-
chr6	114139868	114139880	Foxa2	14.41	-
chr6	114139869	114139884	FOXA1	13.8163	-
chr6	114139908	114139921	ATF4	11.7049	-
chr6	114139909	114139920	CEBPA	13.6122	+
chr6	114139909	114139919	CEBPB	10.88	-
chr6	114139938	114139959	IRF1	12.2581	-
chr6	114167363	114167380	ESR1	-0.0909091	-
chr6	114167379	114167392	ATF4	11.8689	+
chr6	114167401	114167412	FOSL1	10.5455	+
chr6	114167413	114167427	TCF7L2	10.9091	+
chr6	114167442	114167456	TCF7L2	15.6364	+
chr6	114176174	114176185	E2F6	12.3276	+
chr6	114176185	114176200	FOXA1	13.7959	+
chr6	114176186	114176201	FOXP1	14.2535	-
chr6	114176189	114176201	Foxa2	13.38	+
chr6	114176192	114176213	IRF1	12.9677	+
chr6	114176197	114176212	FOXP1	11.5775	-
chr6	114176201	114176216	FOXP1	11.3099	-
chr6	114176236	114176251	NFYB	14	-
chr6	114178438	114178452	EGR1	15.9808	+
chr6	114178438	114178449	SP1	16.5577	+
chr6	114178461	114178479	NFYA	15.939	+
chr6	114178467	114178482	NFYB	12.0577	-
chr6	114178481	114178492	NRF1	11.6727	-
chr6	114178499	114178510	NRF1	9.90909	+
chr6	114194505	114194516	Tcf12	12.7347	+
chr6	114194521	114194536	HNF4G	10.7308	+
chr6	114194522	114194538	Hnf4a	8.23636	+
chr6	114194549	114194561	ELF1	8.76364	+
chr6	114194549	114194570	IRF1	14.2581	-
chr6	114194551	114194561	ELK1	10.4894	+
chr6	114194551	114194561	ETS1	13.3448	+
chr6	114194551	114194561	FLI1	12.7234	+
chr6	114194552	114194563	Gabpa	12.1803	+
chr6	114225235	114225250	FOXA1	11.3469	+
chr6	114225252	114225263	Gabpa	10.2787	-
chr6	114225254	114225266	ELF1	10.3273	-
chr6	114225286	114225299	Myod1	12.898	-
chr6	114225310	114225320	RELA	14.1531	+
chr6	114664170	114664183	Myod1	11.0612	-
chr6	114664216	114664226	Klf4	12.7857	-
chr6	114664223	114664244	ZNF263	18.9592	-
chr6	114664225	114664235	Klf4	14.2857	-
chr6	114664225	114664236	SP1	15.2115	+
chr6	114664240	114664261	ZNF263	20.6327	-
chr6	114664249	114664270	ZNF263	20.8367	-
chr6	114664252	114664273	ZNF263	24.6122	-
chr6	114664255	114664276	ZNF263	22	-
chr6	114866514	114866531	ESR1	7.01515	+
chr6	115035137	115035149	MEF2A	9.58065	+
chr6	115036467	115036477	RELA	14.3367	+
chr6	115036468	115036478	RELA	15.1837	-
chr6	116381976	116381997	REST	6.57143	-
chr6	116382004	116382023	CTCF	8.2623	+
chr6	116395379	116395390	FOSL2	16.4909	+
chr6	116395379	116395390	JUNB	16.449	+
chr6	116395380	116395391	FOS	15.766	+
chr6	116395380	116395391	FOSL1	16.9091	+
chr6	116395380	116395391	JUND	17.1915	+
chr6	116395381	116395392	FOSL2	13.8182	-
chr6	116395381	116395392	JUNB	13.5714	-
chr6	116395400	116395411	FOS	11.383	-
chr6	116421940	116421951	E2F4	14.8103	+
chr6	116421940	116421951	E2F6	14.4828	+
chr6	116421941	116421956	SP2	17.0517	-
chr6	116421947	116421958	E2F4	14.4655	+
chr6	116421947	116421958	E2F6	15.5345	+
chr6	116421970	116421984	Rfx1	10.6897	+
chr6	116421985	116422002	SP4	9.67273	+
chr6	116421987	116421998	Klf1	11.6364	+
chr6	116421988	116421998	KLF5	17	+
chr6	116421988	116422007	PAX5	14.7258	-
chr6	116421988	116421999	SP1	16.4038	+
chr6	116421988	116422003	SP2	18.4483	+
chr6	116421999	116422011	HINFP	10.5303	+
chr6	116568587	116568601	Rxra	2.68293	+
chr6	116568618	116568639	REST	5.44898	-
chr6	116575193	116575208	PRDM1	11.7091	+
chr6	116575194	116575205	E2F6	12.3793	+
chr6	116575232	116575241	THAP1	10.6053	+
chr6	116575261	116575282	REST	4.47959	-
chr6	116575275	116575291	RFX2	13.5286	+
chr6	116575275	116575291	RFX5	15.9655	+
chr6	116575276	116575290	Rfx1	18.6379	+
chr6	116575289	116575302	JUN	11.8367	+
chr6	116575316	116575331	ZBTB33	14.2879	-
chr6	116575319	116575334	ZBTB33	11.1212	+
chr6	116575320	116575331	E2F4	10.2586	+
chr6	116575371	116575379	Sox2	13.377	+
chr6	116575395	116575408	ATF4	9.93443	-
chr6	116601065	116601082	SP4	6.54545	+
chr6	116601070	116601082	ZBTB7A	10.2	+
chr6	116601071	116601083	GLI2	12.6034	+
chr6	116601071	116601083	ZBTB7B	10.3966	+
chr6	116601126	116601141	ZBTB33	10.0606	+
chr6	116601131	116601146	ZBTB33	16.6061	-
chr6	116601134	116601149	ZBTB33	12.7424	+
chr6	116771992	116772004	Foxa2	16.2	-
chr6	116771993	116772008	FOXA1	16.2041	-
chr6	116772022	116772036	EGR1	10.3846	-
chr6	116772085	116772099	EGR1	10.6538	+
chr6	116772679	116772689	FLI1	11.4681	-
chr6	116772733	116772754	IRF1	13.0806	+
chr6	116772736	116772748	ELF1	8.50909	-
chr6	116772736	116772750	SPI1	18.3091	-
chr6	116772743	116772753	NFATC1	10.7317	+
chr6	116772759	116772778	CTCF	10.8852	-
chr6	116772767	116772778	RUNX1	11.1379	+
chr6	116778260	116778271	STAT1	13.8727	-
chr6	116778273	116778284	RUNX1	14.9138	+
chr6	116786580	116786601	IRF1	18.9677	+
chr6	116786586	116786607	IRF1	10.6452	+
chr6	116786595	116786609	SPI1	10.5455	-
chr6	116786600	116786621	IRF1	11.2742	+
chr6	116786620	116786641	IRF1	10.3226	+
chr6	116786623	116786637	SPI1	4.34545	-
chr6	116832725	116832739	GATA2	11.0182	+
chr6	116832726	116832742	SRF	4	-
chr6	116832728	116832739	Gata1	13.9796	+
chr6	116832729	116832737	GATA3	13.2909	-
chr6	116832729	116832740	Gata4	12.8448	+
chr6	116832800	116832813	Myod1	13.5714	-
chr6	116832801	116832815	Tcf21	8.23684	+
chr6	116832802	116832813	Tcf12	12.9388	-
chr6	116832803	116832816	Myod1	12.6531	+
chr6	116832803	116832814	Tcf12	13.4898	+
chr6	116832821	116832829	Sox2	13.9508	-
chr6	116832826	116832843	Ar	9.53448	-
chr6	116892478	116892492	EBF1	8.4918	-
chr6	116892558	116892570	HINFP	9.98485	-
chr6	116892587	116892605	TP63	-3.37931	+
chr6	116937617	116937624	SPIB	11.2333	+
chr6	116937634	116937650	RFX2	11.0714	+
chr6	116937634	116937650	RFX5	9.87931	+
chr6	116937635	116937649	Rfx1	17.0517	-
chr6	116989943	116989954	EGR2	9.53448	+
chr6	116989963	116989979	ZNF143	9.53448	+
chr6	116989998	116990014	ZNF143	20.8621	-
chr6	117002280	117002294	EGR1	17.25	+
chr6	117002283	117002297	EGR1	17.25	+
chr6	117002286	117002300	EGR1	17.25	+
chr6	117002289	117002303	EGR1	17.25	+
chr6	117002292	117002306	EGR1	17.25	+
chr6	117002295	117002309	EGR1	15.6923	+
chr6	117002316	117002332	ZNF143	1.81034	-
chr6	117002335	117002346	TFAP2A	12.1273	-
chr6	117002357	117002368	NRF1	10.0909	-
chr6	117002359	117002368	SNAI2	11.5581	+
chr6	117002367	117002379	YY1	19.75	-
chr6	117086897	117086911	EGR1	16.9615	+
chr6	117086897	117086908	SP1	15.5577	+
chr6	117086901	117086912	TFAP2A	13.4182	+
chr6	117086901	117086913	TFAP2C	13.3163	+
chr6	117086935	117086947	TFAP2C	11.551	-
chr6	117086956	117086967	Gabpa	10.7869	+
chr6	117198327	117198338	SP1	16.2885	+
chr6	117198333	117198344	TFAP2A	11.0909	+
chr6	117198354	117198365	SP1	16.4038	+
chr6	117198359	117198370	SP1	16.4038	+
chr6	117198364	117198375	SP1	16.4038	+
chr6	117198368	117198379	TFAP2A	13.2182	+
chr6	117198406	117198417	NRF1	10.8909	-
chr6	117198434	117198455	REST	7.38776	-
chr6	117586631	117586650	CTCF	10.9836	-
chr6	117586638	117586649	E2F6	14.6897	-
chr6	117586649	117586668	CTCF	10.7705	-
chr6	117586662	117586670	CREB1	12.4234	-
chr6	117586697	117586716	CTCF	12.1148	+
chr6	117586725	117586737	TFAP2C	10.8571	-
chr6	117747037	117747048	CEBPA	13.1429	+
chr6	117923669	117923684	SP2	14.6379	+
chr6	117923694	117923705	NRF1	15.8182	-
chr6	117923716	117923728	HINFP	13.6515	-
chr6	117937189	117937204	FOXP1	12.1408	+
chr6	117996544	117996563	PAX5	10.7419	-
chr6	117996587	117996601	XBP1	8.94231	+
chr6	117996606	117996621	NFYB	15.4038	+
chr6	117996609	117996627	NFYA	16.5122	-
chr6	117996635	117996650	SP2	15.9138	-
chr6	117996636	117996650	EGR1	15.3077	-
chr6	117996636	117996653	SP4	16.8	-
chr6	117996639	117996650	SP1	19.1538	-
chr6	117996640	117996651	Klf1	11.6364	-
chr6	117996640	117996650	Klf4	16.1837	+
chr6	117996640	117996650	KLF5	17	-
chr6	117996664	117996676	YY1	17.2308	+
chr6	118191957	118191971	EBF1	14.1148	-
chr6	118228647	118228661	EGR1	17.25	-
chr6	118228650	118228664	EGR1	17.25	-
chr6	118228653	118228667	EGR1	14.6346	-
chr6	118699433	118699446	Myod1	14.8571	-
chr6	118699436	118699445	SNAI2	12.907	+
chr6	118699436	118699447	Tcf12	12	+
chr6	118699436	118699446	TCF4	12.1429	-
chr6	118699441	118699460	CTCF	10.5082	+
chr6	118699517	118699530	Myod1	11.6122	-
chr6	118699519	118699530	Tcf12	13.449	-
chr6	118699520	118699533	Myod1	14.1837	+
chr6	118699529	118699543	EGR1	14.75	-
chr6	119031236	119031246	ETS1	10.7586	+
chr6	119083025	119083046	IRF1	11.8387	+
chr6	119083072	119083087	NFYB	15.0962	+
chr6	119083081	119083092	NFE2	6	-
chr6	119083124	119083138	TCF7L2	14.2909	+
chr6	119090423	119090434	ELF5	11.9091	-
chr6	119090423	119090437	SPI1	5.36364	-
chr6	119121843	119121853	ETS1	10.8276	-
chr6	119121847	119121866	CTCF	20.4262	-
chr6	119121860	119121871	E2F6	11	+
chr6	119121875	119121895	PPARG	13.6222	-
chr6	119121876	119121896	PPARG	7.61111	+
chr6	119121877	119121894	ESR1	6.93939	-
chr6	119130095	119130109	SPI1	11.9273	+
chr6	119130099	119130109	FLI1	11.0213	+
chr6	119130138	119130149	RUNX1	12.4138	+
chr6	119130145	119130156	RUNX1	12.431	+
chr6	119131886	119131900	TCF7L2	11.3636	-
chr6	119131889	119131900	Gata1	11.1633	+
chr6	119131890	119131898	GATA3	12.6727	-
chr6	119215301	119215315	EGR1	13.2885	-
chr6	119215323	119215338	NFYB	10.4231	+
chr6	119215327	119215346	CTCF	9.90164	+
chr6	119215417	119215429	Foxa2	11.05	-
chr6	119255675	119255692	SP4	18.6182	+
chr6	119255677	119255688	Klf1	11.6364	+
chr6	119255678	119255692	EGR1	20.5385	+
chr6	119255678	119255688	KLF5	17	+
chr6	119255678	119255689	SP1	19.1538	+
chr6	119255691	119255702	NRF1	9.90909	-
chr6	119255708	119255719	NRF1	9.07273	-
chr6	119255717	119255734	SP4	13.6909	+
chr6	119255719	119255730	Klf1	12.3485	+
chr6	119255720	119255730	KLF5	17	+
chr6	119255720	119255731	SP1	15.9423	+
chr6	119255725	119255739	EGR1	13.8654	+
chr6	119255751	119255762	NRF1	12.4182	+
chr6	119255764	119255775	E2F4	11.2241	-
chr6	119255768	119255779	NRF1	9.56364	-
chr6	119255770	119255781	TFAP2A	10.9818	+
chr6	119255770	119255782	TFAP2C	12.1531	+
chr6	119255789	119255800	TFAP2A	11.9273	+
chr6	119255789	119255801	TFAP2C	12.2347	+
chr6	119256311	119256322	Gabpa	13.8361	-
chr6	119256313	119256325	ELF1	7.98182	-
chr6	119256329	119256348	PAX5	14.3387	+
chr6	119256334	119256351	SP4	4.34545	-
chr6	119256338	119256348	Klf4	14.2857	+
chr6	119256338	119256348	KLF5	14.3061	-
chr6	119256343	119256353	KLF5	13.4898	-
chr6	119256363	119256380	SP4	11.7273	-
chr6	119256367	119256377	KLF5	13.8163	-
chr6	119256389	119256400	E2F4	12.5172	+
chr6	119256396	119256413	SP4	5.32727	-
chr6	119256399	119256410	SP1	15.8077	-
chr6	119256400	119256410	KLF5	13.9184	-
chr6	119470398	119470409	JUND	11.2979	-
chr6	119670909	119670924	ZBTB33	12.5152	-
chr6	119670912	119670927	ZBTB33	9.9697	+
chr6	119670957	119670968	E2F6	12.6552	+
chr6	119670992	119671007	NFYB	15.2308	+
chr6	119670995	119671013	NFYA	11.9146	-
chr6	119671001	119671011	Mitf	10.9286	+
chr6	119671002	119671012	BHLHE40	10.1923	+
chr6	119897059	119897070	FOS	11.766	-
chr6	119897059	119897070	FOSL1	13.2545	-
chr6	119897059	119897070	JUND	10.7872	-
chr6	119897059	119897077	MAFF	13.3333	+
chr6	119897060	119897075	MAFK	12.8889	+
chr6	119897134	119897152	MAFF	10.8	-
chr6	121397134	121397144	RUNX3	14.9038	+
chr6	121655912	121655929	Gmeb1	11.1974	-
chr6	121655912	121655922	Mitf	11.2041	-
chr6	121655915	121655925	Crem	12.3607	+
chr6	121655916	121655924	Atf1	11.2459	+
chr6	121655916	121655929	JUN	10.7755	-
chr6	121655917	121655925	CREB1	13.5495	-
chr6	121655917	121655927	Crem	11.8689	-
chr6	121655943	121655955	E2F8	3.06098	-
chr6	121655945	121655956	E2F6	11	+
chr6	121655949	121655960	E2F6	12.3276	+
chr6	121756803	121756821	MAFF	12.5333	+
chr6	121756804	121756819	MAFK	11.8	+
chr6	121756807	121756819	Mafb	12.191	-
chr6	121843640	121843651	Tcf12	11.8367	-
chr6	121843641	121843654	Myod1	12.2857	+
chr6	121869525	121869536	CEBPA	12.5918	+
chr6	121894743	121894754	Gata4	11.1034	-
chr6	121894744	121894755	Gata1	12	-
chr6	121894802	121894815	JUN	11.4898	+
chr6	121894814	121894825	Gata4	15.6724	-
chr6	121894815	121894826	Gata1	16.2449	-
chr6	121894815	121894829	GATA2	14.0727	-
chr6	121894817	121894825	GATA3	14.3273	+
chr6	121940445	121940455	Klf4	12.1837	-
chr6	122016701	122016711	TEAD4	11.6774	-
chr6	122016738	122016757	CTCF	8.21311	+
chr6	122211911	122211927	T	8.25	-
chr6	122211924	122211938	GATA2	12.3273	-
chr6	122254025	122254036	Foxo1	14	-
chr6	122273106	122273117	STAT3	11.2857	+
chr6	122273134	122273148	SPI1	8.41818	-
chr6	122720712	122720726	Zfx	14.2121	+
chr6	122720730	122720741	E2F4	10.6897	-
chr6	122720752	122720767	SP2	16.1207	-
chr6	122720753	122720770	SP4	8.38182	-
chr6	122720756	122720767	SP1	17.6346	-
chr6	122720757	122720767	KLF5	15.1633	-
chr6	122720758	122720769	E2F4	11.4138	+
chr6	122720778	122720789	NRF1	13.2909	-
chr6	122720820	122720834	EGR1	13.5577	+
chr6	122792914	122792926	YY1	14.0192	+
chr6	122792967	122792978	Gabpa	14.6393	-
chr6	122792968	122792979	ELK4	12.6727	+
chr6	122792969	122792981	EHF	10.2951	-
chr6	122792969	122792981	ELF1	10.4909	-
chr6	122792969	122792979	ELK1	14.766	-
chr6	122792969	122792979	ELK3	13.9655	-
chr6	122792969	122792979	ETS1	12.8103	-
chr6	122792969	122792979	ETV1	13.3455	-
chr6	122792969	122792979	ETV5	12.6545	-
chr6	122792969	122792979	FLI1	13.7021	-
chr6	122793002	122793021	PAX5	10.129	-
chr6	122793002	122793017	ZBTB33	11.0152	+
chr6	122793064	122793075	NRF1	18.6909	-
chr6	122793065	122793076	NRF1	18.4727	+
chr6	123075009	123075024	NFYB	13.5192	-
chr6	123080438	123080451	POU2F2	14.069	-
chr6	123080537	123080545	Sox2	13.9508	-
chr6	123092092	123092103	CEBPA	14.5306	+
chr6	123092092	123092102	CEBPB	11.22	-
chr6	123092100	123092111	CEBPA	13.7755	-
chr6	123092101	123092111	CEBPB	11.26	+
chr6	123110319	123110332	Myod1	12.4286	-
chr6	123110322	123110333	Tcf12	13.2449	+
chr6	123110327	123110338	Esrra	8.36364	+
chr6	123110328	123110341	NR2F1	12	+
chr6	123110367	123110377	BHLHE40	13.25	-
chr6	123110367	123110378	USF1	11.6327	+
chr6	123110368	123110378	Mitf	12.3776	-
chr6	123110420	123110431	TFAP2A	12.9636	+
chr6	123317114	123317122	Sox2	12.8852	-
chr6	123317127	123317144	SP4	8.43636	-
chr6	123317172	123317189	SP4	3.12727	+
chr6	123412265	123412282	Ar	13.9483	-
chr6	123412265	123412282	NR3C1	15.6327	-
chr6	123412285	123412300	FOXA1	13.3265	+
chr6	123412289	123412301	Foxa2	11.52	+
chr6	123412296	123412307	FOSL2	13.6909	+
chr6	123412297	123412308	FOS	14.7021	-
chr6	123412297	123412308	FOSL1	12.9091	-
chr6	123412297	123412308	JUND	13.8298	-
chr6	124125357	124125370	Myod1	14.3265	-
chr6	124125360	124125369	SNAI2	13.2791	+
chr6	124125370	124125381	Gata1	12.6735	+
chr6	124125371	124125379	GATA3	12.6364	-
chr6	124125373	124125387	GATA2	12.1273	+
chr6	125282437	125282448	FOSL2	10.7273	+
chr6	125283506	125283520	Zfx	12.2273	+
chr6	125283531	125283543	TFAP2C	10.9388	-
chr6	125283571	125283583	ELF1	15.2545	+
chr6	125283573	125283583	ETS1	10.9828	+
chr6	125283574	125283585	Gabpa	13.8689	+
chr6	125283609	125283623	EGR1	13.1154	+
chr6	125283622	125283634	TFAP2C	15.6122	-
chr6	125283625	125283636	NRF1	11.2727	+
chr6	125284207	125284218	TFAP2A	13.5273	+
chr6	125284207	125284219	TFAP2C	10.8776	+
chr6	125284246	125284265	CTCF	9.42623	-
chr6	125420658	125420669	SP1	15.3462	-
chr6	125420659	125420670	Klf1	11.7273	-
chr6	125420660	125420671	E2F4	11.3448	+
chr6	125420661	125420675	EGR1	22.7308	-
chr6	125420664	125420675	SP1	17.9038	-
chr6	125420666	125420677	E2F4	11.3448	+
chr6	125420667	125420681	EGR1	22.7308	-
chr6	125420670	125420681	SP1	17.9038	-
chr6	125420672	125420683	E2F4	11.3448	+
chr6	125420673	125420687	EGR1	18.0192	-
chr6	125420679	125420693	EGR1	11.2308	-
chr6	125420685	125420699	EGR1	9.57692	-
chr6	125420691	125420705	EGR1	12.6731	-
chr6	125420697	125420711	EGR1	16.2885	-
chr6	125421003	125421024	ZNF263	16.9184	-
chr6	125421012	125421023	Klf1	11.2879	+
chr6	125421013	125421027	EGR1	10.6346	+
chr6	125421013	125421023	Klf4	13.3469	-
chr6	125421013	125421024	SP1	15.5577	+
chr6	125421014	125421035	ZNF263	19.5714	-
chr6	125421023	125421032	THAP1	9.96053	+
chr6	125421024	125421038	EGR1	15.1154	+
chr6	125421024	125421035	SP1	13.3269	+
chr6	125421066	125421080	EBF1	14.8852	-
chr6	125421112	125421128	T	9.36538	+
chr6	125421112	125421123	Tcf12	10.7959	-
chr6	125421113	125421126	Myod1	10.7551	+
chr6	125424250	125424260	TEAD1	11.2903	+
chr6	125424261	125424277	SRF	9.77049	+
chr6	125623077	125623089	ZBTB7A	11.3	+
chr6	125623083	125623102	CTCF	12.6066	-
chr6	125623096	125623107	Klf1	10.303	-
chr6	125623096	125623106	KLF5	13.0204	-
chr6	125623105	125623119	Zfx	16.1212	-
chr6	125623116	125623133	SP4	3.47273	+
chr6	125623118	125623139	ZNF263	20.6735	-
chr6	125623119	125623129	KLF5	12.9184	+
chr6	125623121	125623142	ZNF263	25.1633	-
chr6	125623127	125623148	ZNF263	19.9388	-
chr6	125623128	125623142	EGR1	12.9231	+
chr6	125623131	125623145	EGR1	15.25	+
chr6	125623132	125623153	ZNF263	16.2857	-
chr6	125623133	125623154	ZNF263	21.8367	-
chr6	125623137	125623151	EGR1	12.7308	+
chr6	125623148	125623169	ZNF263	16.6531	-
chr6	125623154	125623175	ZNF263	16.3673	-
chr6	125623163	125623184	ZNF263	16.6735	-
chr6	125952330	125952337	SPIB	11.2333	+
chr6	125952345	125952360	FOXP1	11.3099	-
chr6	126068696	126068709	JUN	9.44898	+
chr6	126068713	126068724	TFAP2A	15.8182	-
chr6	126068737	126068747	EMX1	10.3717	+
chr6	126068761	126068780	CTCF	7.86885	-
chr6	126068766	126068775	SNAI2	12.3023	-
chr6	126068805	126068821	T	7.01923	+
chr6	126070309	126070317	CREB1	10.8649	-
chr6	126070310	126070318	Atf1	11.2459	-
chr6	126070313	126070332	PAX5	10.2258	-
chr6	126070315	126070325	HEY1	12.8545	+
chr6	126070319	126070330	NRF1	12.9818	-
chr6	126070396	126070407	E2F4	10.1724	+
chr6	126070399	126070413	EGR1	13.1538	-
chr6	126102224	126102239	TBP	12.1944	-
chr6	126102248	126102259	ELK4	10.5818	-
chr6	126102252	126102265	JUN	14.3673	+
chr6	126102253	126102266	ATF4	14.6721	+
chr6	126102254	126102265	CEBPA	13.0204	-
chr6	126102277	126102289	PROX1	12.4182	+
chr6	126102322	126102337	HNF4G	10.5192	+
chr6	126265870	126265881	CEBPA	14.2857	+
chr6	126267630	126267641	FOSL2	11.2909	+
chr6	126267630	126267641	JUNB	12.4898	+
chr6	126267631	126267642	FOS	14.5532	+
chr6	126267631	126267642	FOSL1	14.8364	-
chr6	126267631	126267642	JUND	15.4255	+
chr6	126267631	126267649	MAFF	13.4	+
chr6	126267631	126267642	NFE2	13.8367	-
chr6	126267632	126267643	FOSL2	15.6364	-
chr6	126267632	126267643	JUNB	15.3673	-
chr6	126267632	126267647	MAFK	14.4667	+
chr6	126267643	126267657	E2F7	-3.2459	-
chr6	126267646	126267657	E2F6	10.069	+
chr6	126271662	126271672	Klf4	15.8061	-
chr6	126271677	126271693	Vdr	2.63934	-
chr6	126271682	126271696	EGR1	12.4615	+
chr6	126277845	126277857	PROX1	8.81818	-
chr6	126277855	126277863	Atf1	11.4918	-
chr6	126277870	126277885	HNF4G	10.3846	+
chr6	126277870	126277885	NR2C2	10.7143	+
chr6	126277872	126277883	NRF1	10.7273	-
chr6	126277876	126277889	NR2F1	11.6735	+
chr6	126277878	126277895	ESR1	2.51515	+
chr6	126277907	126277918	NRF1	9.29091	-
chr6	126277908	126277927	CTCF	20.9344	-
chr6	126277941	126277952	TFAP2A	12.5273	-
chr6	126277947	126277961	TCF7L2	14.6182	-
chr6	126307516	126307533	SP4	12.6364	+
chr6	126307518	126307529	Klf1	12.3182	+
chr6	126307519	126307533	EGR1	14.0769	+
chr6	126307519	126307529	KLF5	15.3061	+
chr6	126307519	126307530	SP1	15.2308	+
chr6	126307548	126307563	ZBTB33	10.3182	-
chr6	126307588	126307599	ELK4	10.8182	+
chr6	126307589	126307599	ETV5	11.3455	-
chr6	126307589	126307603	SPI1	3.01818	-
chr6	126307593	126307604	Gabpa	16.1148	-
chr6	126307594	126307605	ELK4	16.9273	+
chr6	126307595	126307607	ELF1	8.23636	-
chr6	126307595	126307605	ELK1	13.6383	-
chr6	126307595	126307605	ELK3	12.9828	-
chr6	126307595	126307605	ETS1	13.3103	-
chr6	126307595	126307605	ETV1	12.9273	-
chr6	126307595	126307605	ETV5	12.8727	-
chr6	126307595	126307605	FLI1	12.9362	-
chr6	126307617	126307631	Rfx1	10.6207	-
chr6	126579544	126579563	CTCF	11.0492	-
chr6	126579592	126579613	REST	5.08163	+
chr6	126661164	126661181	SP4	10.7818	+
chr6	126661169	126661181	ZBTB7A	12.3714	+
chr6	126661170	126661182	GLI2	9.7069	+
chr6	126661175	126661187	GLI2	9.60345	-
chr6	126661176	126661187	EGR2	11.8966	-
chr6	126661185	126661204	CTCF	11.1639	-
chr6	126661185	126661195	NFAT5	11.8548	+
chr6	126661209	126661223	EGR1	17.8654	-
chr6	126661209	126661220	EGR2	9.41379	-
chr6	126661209	126661226	SP4	18.4364	-
chr6	126661212	126661223	SP1	19.1538	-
chr6	126661213	126661224	Klf1	11.6364	-
chr6	126661213	126661223	Klf4	16.1837	+
chr6	126661213	126661223	KLF5	17	-
chr6	127423528	127423539	CEBPA	13.2653	+
chr6	127423607	127423618	FOXH1	12.3077	+
chr6	127423607	127423617	TEAD1	11.1129	+
chr6	127439716	127439737	ZNF263	17.7551	-
chr6	127439719	127439740	ZNF263	16.5714	-
chr6	127439723	127439744	ZNF263	19.6327	-
chr6	127439728	127439749	ZNF263	22.6735	-
chr6	127439731	127439752	ZNF263	17.2245	-
chr6	127439737	127439758	ZNF263	19.6531	-
chr6	127439740	127439761	ZNF263	17.2041	-
chr6	127439747	127439758	SP1	14.8654	+
chr6	127439748	127439769	ZNF263	18.898	-
chr6	127439749	127439770	ZNF263	16.5102	-
chr6	127439753	127439774	ZNF263	25.2245	-
chr6	127439756	127439777	ZNF263	24.1224	-
chr6	127439762	127439783	ZNF263	22.3878	-
chr6	127439765	127439786	ZNF263	25.2857	-
chr6	127587932	127587943	NRF1	14.9455	+
chr6	127587953	127587967	EGR1	15.4808	+
chr6	127587953	127587964	SP1	16.1154	+
chr6	127587972	127587984	GLI2	12.7759	-
chr6	127587978	127587988	Mitf	12.7857	+
chr6	127587978	127587989	USF1	17.2245	-
chr6	127587978	127587989	USF2	16.8367	-
chr6	127587979	127587989	BHLHE40	15.2115	-
chr6	127587979	127587989	SREBF1	10.5488	-
chr6	127587979	127587990	USF1	14.0612	+
chr6	127587979	127587990	USF2	12.9796	+
chr6	127587980	127587990	Mitf	12.0918	-
chr6	127587987	127587998	NRF1	10.1636	+
chr6	127587996	127588010	Stat4	13.5172	-
chr6	127587999	127588010	STAT1	9.54545	-
chr6	127587999	127588010	STAT3	12.1429	-
chr6	127588002	127588015	Myod1	14.0204	-
chr6	127588004	127588015	Tcf12	13	-
chr6	127588005	127588018	Myod1	12.7347	+
chr6	127588005	127588016	Tcf12	14.9592	+
chr6	127664714	127664726	TFAP2C	12	-
chr6	127664722	127664734	ZBTB7A	11.8857	+
chr6	127664726	127664747	ZNF263	16.6735	-
chr6	127664732	127664743	E2F4	10.5862	-
chr6	127664735	127664754	CTCF	7.83607	-
chr6	127664738	127664749	E2F6	10.6379	-
chr6	127664748	127664758	Mitf	11.8061	+
chr6	127664752	127664763	E2F6	10.2759	+
chr6	127664762	127664774	GLI2	13.6724	-
chr6	127664763	127664775	ZBTB7A	10.2	-
chr6	127664814	127664822	Sox2	12.8852	-
chr6	127719278	127719289	SP1	12.6923	-
chr6	127719294	127719305	STAT1	15.0909	+
chr6	127719294	127719305	STAT3	12.1633	+
chr6	127719315	127719326	STAT1	17.5455	-
chr6	127719315	127719326	STAT3	15.7143	-
chr6	127719357	127719371	SPI1	1.89091	+
chr6	127741814	127741825	FOS	11.7447	+
chr6	127741814	127741825	FOSL1	12.9455	-
chr6	127741814	127741825	JUND	10.5957	+
chr6	127741814	127741832	MAFF	12.2222	+
chr6	127741815	127741826	FOSL2	9.70909	-
chr6	127741815	127741826	JUNB	11.7143	-
chr6	127741815	127741830	MAFK	12.4667	+
chr6	127741875	127741883	Sox2	13.377	+
chr6	127741887	127741898	Foxo1	12.8793	+
chr6	127741899	127741913	EBF1	8.39344	-
chr6	127780551	127780564	Myod1	13.4898	-
chr6	127780554	127780565	Tcf12	12.0612	+
chr6	127780570	127780578	Atf1	11.2459	+
chr6	127780571	127780579	CREB1	13.5495	-
chr6	127840167	127840188	ZNF263	16.2449	+
chr6	127840189	127840210	ZNF263	16.7551	+
chr6	127840193	127840207	EGR1	16.0385	-
chr6	127840196	127840207	SP1	15.5769	-
chr6	127840532	127840543	E2F6	13.431	-
chr6	127840539	127840550	SP1	15.5769	+
chr6	127981120	127981129	SNAI2	12.5581	-
chr6	127981340	127981355	FOXP1	11.3099	+
chr6	127981373	127981388	FOXP1	12.4366	+
chr6	128239709	128239724	FOXA1	11.449	-
chr6	128255897	128255912	FOXA1	11.9592	+
chr6	128826073	128826084	JUND	13.4681	+
chr6	128841721	128841733	HINFP	11.8485	-
chr6	128841761	128841771	KLF5	13.0204	-
chr6	128841768	128841782	EGR1	16.8269	-
chr6	128841768	128841785	SP4	12	-
chr6	128841771	128841782	SP1	17.0769	-
chr6	128841772	128841782	KLF5	13.8163	-
chr6	128841786	128841794	Atf3	12.3443	+
chr6	128841786	128841800	XBP1	12.3654	-
chr6	128841787	128841795	Atf1	11.2459	+
chr6	128841788	128841796	CREB1	10.8649	+
chr6	128841795	128841810	ZBTB33	10.6212	+
chr6	128848151	128848161	HOXB13	11.1091	-
chr6	128848203	128848218	FOXA1	11.3469	-
chr6	128919973	128919990	ESR1	-1.04545	+
chr6	128919984	128920002	TP53	9.63265	+
chr6	128921767	128921783	Vdr	5.91803	-
chr6	128921778	128921789	RUNX1	11.6034	-
chr6	128978543	128978557	SPI1	6.4	+
chr6	128978567	128978577	RELA	17.3265	+
chr6	129204231	129204241	Klf4	12.949	-
chr6	129204232	129204251	CTCF	8.93443	-
chr6	129204236	129204247	TFAP2A	13.6545	+
chr6	129204244	129204255	NRF1	9.8	+
chr6	129204288	129204301	Myod1	13.6735	-
chr6	129204290	129204301	Tcf12	14.9796	-
chr6	129204291	129204304	Myod1	15.7347	+
chr6	129204291	129204302	Tcf12	14.9796	+
chr6	130031340	130031359	PAX5	11.2581	-
chr6	130031341	130031355	Rfx1	9.86207	+
chr6	130031357	130031367	EMX1	10.9823	-
chr6	130031375	130031385	KLF5	12.9184	+
chr6	130031380	130031392	TFAP2C	11.7551	+
chr6	130031381	130031392	TFAP2A	12	+
chr6	130031403	130031414	SP1	15.3654	-
chr6	130031404	130031414	Klf4	13.102	+
chr6	130031404	130031414	KLF5	16.102	-
chr6	130031404	130031419	SP2	18.5172	-
chr6	130031405	130031422	SP4	17.3818	-
chr6	130031408	130031419	SP1	15.2115	-
chr6	130031409	130031420	Klf1	11.197	-
chr6	130031409	130031419	Klf4	14.2857	+
chr6	130031409	130031419	KLF5	14.3061	-
chr6	130031417	130031431	Bcl6	12.1774	-
chr6	130069694	130069715	IRF1	18.9516	+
chr6	130069700	130069721	IRF1	13.1935	+
chr6	130069702	130069717	PRDM1	17.4	-
chr6	130069719	130069733	EGR1	9.59615	+
chr6	130334772	130334787	NFYB	16.2115	+
chr6	130334817	130334830	HSF1	21.1967	-
chr6	130686597	130686608	NRF1	16.3636	+
chr6	130686607	130686626	CTCF	9.42623	+
chr6	130881525	130881540	NFYB	12.3077	+
chr6	130922051	130922070	CTCF	9.18033	+
chr6	130922095	130922113	TP73	9.5	-
chr6	130922167	130922182	MAFK	12.3778	+
chr6	130923777	130923788	USF1	10.3061	+
chr6	130923833	130923847	TCF7L2	13.3091	-
chr6	130923835	130923847	Tcf7	8.79032	-
chr6	131018117	131018128	JUND	9.42553	-
chr6	131018175	131018189	GATA2	15.2364	+
chr6	131018179	131018187	GATA3	14.3273	-
chr6	131034433	131034449	RFX5	16.4828	-
chr6	131034466	131034483	SP4	4.36364	+
chr6	131034469	131034483	EGR1	16.5769	+
chr6	131034469	131034480	SP1	15.5192	+
chr6	131034475	131034486	SP1	13.8462	+
chr6	131146338	131146348	TEAD4	12.0645	+
chr6	131148519	131148534	HNF4G	15.8654	+
chr6	131148520	131148536	Hnf4a	12.8182	+
chr6	131148524	131148536	Foxa2	10.72	-
chr6	131148555	131148570	HNF4G	10.4423	+
chr6	131384360	131384371	E2F6	10.6034	-
chr6	131384423	131384440	SP4	19.2	+
chr6	131384425	131384436	Klf1	12.3485	+
chr6	131384426	131384440	EGR1	18.9808	+
chr6	131384426	131384436	KLF5	17	+
chr6	131384426	131384437	SP1	19.1538	+
chr6	131384427	131384446	CTCF	16.1148	-
chr6	131384429	131384440	EGR2	9.48276	+
chr6	131384442	131384453	Gabpa	12.1803	+
chr6	131384445	131384462	SP4	3.65455	+
chr6	131384450	131384461	E2F4	14.0345	-
chr6	131384450	131384461	E2F6	12.9483	-
chr6	131384452	131384467	ZBTB33	12.5909	+
chr6	131456784	131456796	TFAP2C	12.1122	+
chr6	131456790	131456804	Zfx	13.1364	-
chr6	131456797	131456814	SP4	2.83636	+
chr6	131456799	131456810	Klf1	13.9394	+
chr6	131456800	131456810	KLF5	16.2857	+
chr6	131456802	131456816	Zfx	14.1818	+
chr6	131456814	131456828	Zfx	16.1061	+
chr6	131456827	131456838	TFAP2A	11.3091	+
chr6	131456850	131456864	EGR1	13.75	+
chr6	131456882	131456891	THAP1	11	+
chr6	131456886	131456897	NRF1	14.2182	+
chr6	131456894	131456915	REST	7.46939	+
chr6	131616404	131616415	SP1	13.2885	-
chr6	131616405	131616415	KLF5	12.9184	-
chr6	131616436	131616446	KLF5	12.2449	-
chr6	131616465	131616476	E2F6	10.6034	+
chr6	131894285	131894296	Klf1	13.3939	-
chr6	131894319	131894330	FOXH1	11.6538	-
chr6	131949429	131949448	CTCF	9.90164	+
chr6	131949493	131949509	Hnf4a	1.96364	-
chr6	131949495	131949510	HNF4G	10.2308	-
chr6	131949502	131949518	Vdr	3.27869	-
chr6	131949503	131949518	Nr5a2	10.0517	+
chr6	131949513	131949525	TFAP2C	12.7755	+
chr6	131949514	131949525	TFAP2A	11.7455	+
chr6	131949537	131949556	CTCF	16.1148	-
chr6	131949565	131949576	ELK4	10.6	+
chr6	131949566	131949577	ELF5	11.9455	-
chr6	131949566	131949576	ETS1	11.431	-
chr6	131949566	131949576	FLI1	10.383	-
chr6	132129079	132129090	NRF1	11.5455	-
chr6	132129089	132129100	E2F4	11.8966	+
chr6	132129092	132129103	SP1	15.3654	-
chr6	132129093	132129103	Klf4	13.102	+
chr6	132129094	132129111	SP4	13.0182	-
chr6	132129097	132129108	SP1	17.8077	-
chr6	132129098	132129109	Klf1	10.9394	-
chr6	132129098	132129108	Klf4	16.1837	+
chr6	132129099	132129116	SP4	7.63636	-
chr6	132129102	132129113	SP1	16.4038	-
chr6	132129103	132129114	Klf1	10.9394	-
chr6	132129103	132129113	Klf4	16.1837	+
chr6	132129113	132129130	SP4	3.38182	-
chr6	132129127	132129142	TBP	12.7639	+
chr6	132129141	132129150	THAP1	9.85526	-
chr6	132129157	132129174	SP4	4.50909	-
chr6	132129185	132129196	NRF1	13.0727	+
chr6	132223015	132223025	Klf4	16.2959	-
chr6	132272076	132272087	NRF1	12.5818	-
chr6	132272098	132272117	PAX5	11.1935	-
chr6	132272527	132272538	TFAP2A	12.8727	-
chr6	132272530	132272545	TBP	14.6528	-
chr6	132272558	132272579	REST	8.59184	-
chr6	132274289	132274299	TEAD4	11.4355	+
chr6	132274336	132274346	TEAD4	11.6774	+
chr6	132274357	132274367	Myc	12.4	-
chr6	132297731	132297747	SRF	10	+
chr6	132297736	132297744	GATA3	13.2909	+
chr6	132297802	132297817	FOXA1	11.4082	+
chr6	132297824	132297839	Nr5a2	15.1034	+
chr6	132382233	132382243	TEAD1	10.9194	-
chr6	132384586	132384596	Myc	13.8	-
chr6	132384615	132384629	Tcf21	12.1842	-
chr6	132384616	132384627	Tcf12	15.0204	-
chr6	132384617	132384630	Myod1	12.0204	+
chr6	132384619	132384634	FOXA1	11.0612	+
chr6	132384652	132384669	Ar	10.8276	+
chr6	132384652	132384669	NR3C1	11.0408	-
chr6	132384652	132384668	Vdr	3.98361	+
chr6	132406170	132406182	MEF2A	10.9677	-
chr6	132406170	132406182	MEF2B	7.45455	-
chr6	132407018	132407029	USF1	14.5102	-
chr6	132407018	132407029	USF2	13.7143	-
chr6	132407019	132407029	MAX	13.7885	-
chr6	132407105	132407116	Gata1	13.5306	-
chr6	132435739	132435749	TEAD4	11.7097	+
chr6	132453012	132453025	JUN	10.7755	-
chr6	132453023	132453034	FOSL2	14.7818	+
chr6	132453024	132453035	FOS	14.9574	-
chr6	132453024	132453035	JUND	13.0851	-
chr6	132453028	132453038	Myb	12.623	-
chr6	132453073	132453085	Foxa2	10.73	+
chr6	132453075	132453082	MEIS1	10.3111	+
chr6	132454410	132454422	TFAP2C	10.8469	+
chr6	132468884	132468897	JUN	18.0612	-
chr6	132474581	132474591	TEAD1	11.7258	+
chr6	132474581	132474591	TEAD4	11.0968	+
chr6	132554028	132554037	SNAI2	12.5581	+
chr6	132722645	132722656	E2F6	13.0172	+
chr6	132722665	132722676	TFAP2A	11.1455	+
chr6	132722674	132722685	NRF1	9.76364	+
chr6	132722679	132722690	NRF1	12.0364	-
chr6	132834253	132834264	NRF1	14.8545	+
chr6	132834276	132834291	SP2	14.6724	-
chr6	132834277	132834294	SP4	5.4	-
chr6	132910866	132910885	CTCF	12.4262	+
chr6	132972558	132972571	NR2F1	13.9388	-
chr6	133035229	133035239	Myc	12.6909	-
chr6	133035229	133035240	USF1	11.2449	-
chr6	133035230	133035240	HEY1	12.1818	-
chr6	133035230	133035240	MAX	13.9038	-
chr6	133035231	133035241	Myc	11.9818	+
chr6	133055918	133055929	Tcf12	12.5918	-
chr6	133055922	133055933	Foxo1	12.2241	+
chr6	133055923	133055934	FOXP2	12.2576	-
chr6	133055948	133055959	CEBPA	11.8163	+
chr6	133055948	133055958	CEBPB	12.46	+
chr6	133055948	133055958	CEBPD	12.1538	+
chr6	133055975	133055986	CEBPA	13.4286	-
chr6	133055976	133055986	CEBPB	12.04	-
chr6	133055976	133055986	CEBPD	11.2692	-
chr6	133057530	133057541	STAT1	16.4727	+
chr6	133057530	133057541	STAT3	13.1224	+
chr6	133057531	133057543	EHF	9.44262	+
chr6	133059932	133059943	Gata1	11.2041	+
chr6	133084557	133084568	Tcf12	12.0612	-
chr6	133084604	133084625	IRF1	11.4677	+
chr6	133084605	133084616	Gabpa	10.9508	-
chr6	133084607	133084619	ELF1	11.8727	-
chr6	133084607	133084617	ETS1	11.9138	-
chr6	133084607	133084621	SPI1	13.4364	-
chr6	133084610	133084631	IRF1	11.9355	+
chr6	133084616	133084637	IRF1	13.8226	+
chr6	133084671	133084682	Tcf12	14.9796	-
chr6	133084672	133084683	Tcf12	14.9796	+
chr6	133119760	133119774	Bcl6	12.5968	-
chr6	133119790	133119802	TFAP2C	11.398	-
chr6	133119791	133119802	TFAP2A	13.4182	-
chr6	133119792	133119806	EGR1	19.0385	-
chr6	133119792	133119809	SP4	11.7818	-
chr6	133119795	133119806	SP1	19.1538	-
chr6	133119796	133119807	Klf1	11.0152	-
chr6	133119796	133119806	KLF5	17	-
chr6	133119799	133119814	NR2C2	13.1143	+
chr6	133119803	133119817	EGR1	13.3269	-
chr6	133119807	133119817	KLF5	13.4898	-
chr6	133119819	133119840	IRF1	10.371	+
chr6	133119839	133119856	SP4	3.41818	+
chr6	133119839	133119851	ZBTB7A	10.5571	+
chr6	133119846	133119857	E2F4	10.4483	-
chr6	133133611	133133624	Myod1	12.5306	-
chr6	133134271	133134292	IRF1	13.7903	-
chr6	133134275	133134293	IRF2	15.4954	+
chr6	133134277	133134298	IRF1	21.7419	-
chr6	133134281	133134299	IRF2	5.6789	+
chr6	133135459	133135471	ZBTB7A	11.3429	-
chr6	133135463	133135480	SP4	9.94545	+
chr6	133135466	133135480	EGR1	14.3462	+
chr6	133135469	133135480	EGR2	13.5172	+
chr6	133135517	133135538	REST	4.2449	-
chr6	133383359	133383371	MEF2B	7.85455	-
chr6	133383418	133383434	RFX5	7.60345	+
chr6	133409167	133409177	CEBPB	12	+
chr6	133415264	133415279	MAFK	11.9778	+
chr6	133415352	133415366	TCF7L2	10.4364	+
chr6	133561740	133561753	NR2F1	13.2041	-
chr6	133874683	133874699	ZNF143	9.48276	-
chr6	133890825	133890836	Klf1	13.7121	-
chr6	133890825	133890835	Klf4	11.9184	+
chr6	133931003	133931011	Atf1	11.4918	-
chr6	133931014	133931022	OTX2	11.8511	+
chr6	134026459	134026470	FOS	12.4043	-
chr6	134026459	134026470	JUND	12.1702	-
chr6	134026465	134026478	ATF4	10.4098	+
chr6	134085827	134085838	CEBPA	14.7143	+
chr6	134085827	134085837	CEBPB	11.68	-
chr6	134085858	134085868	Myc	12.5636	-
chr6	134088901	134088916	FOXA1	10.6531	-
chr6	134088903	134088914	FOXP2	12.2121	+
chr6	134088996	134089007	STAT3	10.9796	-
chr6	134210240	134210250	TEAD1	11.0323	+
chr6	134210240	134210250	TEAD4	11.4516	+
chr6	134213056	134213066	KLF5	13.5918	+
chr6	134273322	134273343	REST	7.34694	+
chr6	134273326	134273341	ZBTB33	9.84848	+
chr6	134273352	134273366	EBF1	16.4262	+
chr6	134273381	134273393	TFAP2C	13.1735	-
chr6	134373817	134373828	STAT3	13.5306	-
chr6	134395658	134395674	ZNF143	0.103448	+
chr6	134395664	134395681	SP4	5.41818	+
chr6	134395670	134395684	EGR1	9.63462	+
chr6	134395670	134395681	SP1	13.5192	+
chr6	134430876	134430887	CEBPA	10.9592	+
chr6	134430876	134430889	JUN	11.6327	-
chr6	134430885	134430900	FOXA1	11.9388	-
chr6	134430951	134430962	CEBPA	10.8571	+
chr6	134639292	134639307	FOXP1	11.1831	-
chr6	134639296	134639311	FOXP1	11.5775	-
chr6	134639298	134639313	FOXP1	11.3099	-
chr6	134669323	134669334	FOS	13.1702	-
chr6	134669323	134669334	FOSL1	14.2909	-
chr6	134669323	134669334	JUND	13.4681	-
chr6	134669820	134669833	JUN	9.26531	+
chr6	134669823	134669836	JUN	14.7959	-
chr6	134679564	134679578	GATA2	13.2	+
chr6	134679567	134679578	Gata1	13.2449	+
chr6	134679568	134679576	GATA3	14.3273	-
chr6	134679568	134679579	Gata4	14.1207	+
chr6	134679588	134679599	CEBPA	12.0408	-
chr6	134684672	134684683	JUNB	10.898	+
chr6	134684673	134684684	FOS	11.4468	-
chr6	134684673	134684684	FOSL1	9.72727	-
chr6	134684713	134684724	FOSL2	15.1273	+
chr6	134684713	134684724	JUNB	15.2653	+
chr6	134684714	134684725	FOS	15.2766	-
chr6	134684714	134684725	FOSL1	14.4909	+
chr6	134684714	134684725	JUND	14.0638	-
chr6	134700294	134700312	NFYA	12.6951	+
chr6	134700300	134700315	NFYB	13.5192	-
chr6	134700314	134700329	NFYB	17.0385	+
chr6	134700317	134700335	NFYA	16.7073	-
chr6	134700359	134700372	POU2F2	11.3448	-
chr6	134701703	134701714	CEBPA	11.1633	-
chr6	134701704	134701714	CEBPB	12.56	+
chr6	134701704	134701714	CEBPD	12.7885	+
chr6	134701727	134701745	RARA	14.2121	-
chr6	134701803	134701814	Tcf12	13.8776	-
chr6	134701813	134701831	RARA	-7.71212	-
chr6	134710382	134710397	MEF2C	12.3559	+
chr6	134710384	134710396	MEF2A	13.8871	+
chr6	134710387	134710401	SPI1	11.6182	+
chr6	134710403	134710417	SPI1	11.7818	-
chr6	134710458	134710468	CEBPB	11.86	-
chr6	134736155	134736169	EBF1	14.6066	-
chr6	134741804	134741815	JUND	12.3191	-
chr6	134741805	134741816	FOSL2	9.94545	-
chr6	134741907	134741919	Foxa2	13.23	-
chr6	134741908	134741923	FOXA1	14.6122	-
chr6	134742262	134742273	JUND	9.29787	-
chr6	134742263	134742274	FOSL2	10.7273	-
chr6	134744117	134744125	Atf3	11.5246	+
chr6	134744149	134744160	JUNB	11.2653	+
chr6	134744150	134744161	FOS	11.8936	-
chr6	134744150	134744161	FOSL1	12.3273	-
chr6	134744187	134744203	Vdr	6.96721	-
chr6	134745442	134745452	CEBPB	11.66	+
chr6	134745455	134745473	MAFF	15.6889	-
chr6	134745457	134745472	MAFK	16.7333	-
chr6	134745513	134745534	IRF1	9.74194	+
chr6	134758769	134758783	SPI1	5.74545	+
chr6	134758804	134758822	TP53	9.7551	-
chr6	134758814	134758832	TP63	-1.27586	+
chr6	134761846	134761858	ELF1	9.67273	+
chr6	134761888	134761902	GATA2	11.9636	+
chr6	134761892	134761903	Gata4	11.9483	+
chr6	134838665	134838678	JUN	11.2449	-
chr6	134839219	134839233	SPI1	2.45455	-
chr6	134839222	134839229	SPIB	11.2333	-
chr6	134839229	134839243	Bcl6	11.9516	+
chr6	134840801	134840811	ETS1	12.5517	+
chr6	134840801	134840811	FLI1	12.0851	+
chr6	134863294	134863305	CEBPA	16.102	+
chr6	134863294	134863304	CEBPB	12.84	+
chr6	134943300	134943311	STAT3	13	-
chr6	134962287	134962298	FOSL2	14.2909	+
chr6	134962287	134962298	JUNB	14.6122	+
chr6	134962288	134962299	FOS	15.6809	-
chr6	134962288	134962299	FOSL1	14.6545	+
chr6	134962288	134962299	JUND	15.234	-
chr6	134962288	134962306	MAFF	10.8	+
chr6	134962288	134962299	NFE2	7.71429	-
chr6	134962289	134962300	JUNB	11.6531	-
chr6	134962361	134962372	RUNX1	11.0862	-
chr6	134962378	134962386	Atf1	11.5246	-
chr6	134962380	134962391	USF1	11.1224	-
chr6	134962380	134962391	USF2	11.3469	-
chr6	134987447	134987461	SPI1	4.54545	-
chr6	135028560	135028573	HSF1	7.34426	+
chr6	135028636	135028657	REST	9.38776	-
chr6	135028639	135028655	RFX2	12.3714	+
chr6	135028639	135028655	RFX5	8.94828	-
chr6	135040001	135040011	CEBPB	12.2	+
chr6	135042187	135042201	SPI1	2.67273	-
chr6	135042198	135042212	E2F7	-2.04918	-
chr6	135046199	135046210	FOXP2	11.2121	+
chr6	135046224	135046239	FOXP1	13.0423	-
chr6	135046225	135046236	FOXP2	13.3939	-
chr6	135056774	135056785	JUND	10.8936	-
chr6	135060905	135060916	STAT1	16.6545	+
chr6	135060905	135060916	STAT3	14.2449	+
chr6	135171240	135171248	CREB1	13.5495	-
chr6	135171337	135171354	ESR1	2.54545	+
chr6	135376054	135376070	ZNF143	8.22414	-
chr6	135376069	135376084	NR2C2	9.02857	+
chr6	135376073	135376084	E2F6	13.9483	+
chr6	135376082	135376099	SP4	3.92727	-
chr6	135376086	135376097	Klf1	14.5152	-
chr6	135376086	135376096	Klf4	13.2347	+
chr6	135376086	135376096	KLF5	13.5714	-
chr6	135376091	135376108	SP4	2.94545	+
chr6	135376093	135376104	Klf1	16.8182	+
chr6	135376094	135376104	Klf4	16.5612	-
chr6	135376094	135376104	KLF5	15.8776	+
chr6	135376117	135376131	EGR1	13.8077	-
chr6	135376128	135376138	RELA	9.88776	-
chr6	135424164	135424175	Gabpa	11.7869	-
chr6	135424192	135424207	TBP	11.2361	+
chr6	135424237	135424248	Tcf12	11.6122	-
chr6	135424238	135424248	TCF4	12.1429	+
chr6	135424239	135424248	SNAI2	12.907	-
chr6	135431444	135431465	IRF1	9.87097	+
chr6	135435694	135435708	Bcl6	10.5645	+
chr6	135435754	135435765	JUND	10.9787	+
chr6	135449854	135449868	Stat4	10.6207	+
chr6	135449887	135449898	RUNX1	13.069	+
chr6	135449888	135449898	RUNX3	14.9038	-
chr6	135491842	135491852	Myb	11.8033	-
chr6	135502356	135502366	BHLHE40	10.1154	-
chr6	135502356	135502366	Hes1	11.8601	-
chr6	135502356	135502366	HEY1	12.9455	-
chr6	135502356	135502367	NRF1	14.5818	-
chr6	135502357	135502368	NRF1	18.2727	+
chr6	135502372	135502384	E2F1	10.8852	+
chr6	135502386	135502397	E2F4	15.2759	+
chr6	135502386	135502397	E2F6	15.1897	+
chr6	135502391	135502405	EGR1	13.0962	-
chr6	135502427	135502442	FOXA1	13.551	+
chr6	135502428	135502443	FOXP1	13.6056	-
chr6	135502431	135502443	Foxa2	13.47	+
chr6	135502463	135502484	ZNF263	20.2449	-
chr6	135502466	135502487	ZNF263	26.2857	-
chr6	135502469	135502490	ZNF263	27.551	-
chr6	135502472	135502493	ZNF263	28.0408	-
chr6	135502479	135502493	EGR1	13.6731	+
chr6	135602133	135602144	RUNX1	12	+
chr6	135602156	135602169	Hoxc9	11.3651	-
chr6	135602161	135602172	Tcf12	12.0408	-
chr6	135818561	135818575	EBF1	16.1803	+
chr6	135818577	135818588	EGR2	11.9483	+
chr6	135818606	135818618	HINFP	12.7424	+
chr6	135818645	135818664	CTCF	10.6557	+
chr6	135818658	135818667	THAP1	9.85526	-
chr6	135818816	135818827	EGR2	10.931	+
chr6	135818816	135818828	GLI2	12.4483	+
chr6	135818877	135818898	REST	6.82653	+
chr6	135818893	135818912	CTCF	9.78689	-
chr6	135818906	135818914	CREB1	13.5495	-
chr6	135818918	135818929	EGR2	9.17241	+
chr6	135818931	135818947	RFX2	18.2571	-
chr6	135818931	135818947	RFX5	18.2931	+
chr6	135859280	135859294	EGR1	16.6731	+
chr6	135859280	135859290	Klf4	12.7041	-
chr6	135859280	135859291	SP1	15.8462	+
chr6	135859286	135859300	Tcf21	5.11842	+
chr6	135859287	135859298	Tcf12	15.3061	-
chr6	135859288	135859301	Myod1	13.1429	+
chr6	135859289	135859299	Myb	10.623	+
chr6	135859353	135859363	SMAD3	9.43636	-
chr6	135908248	135908261	POU2F2	11.1552	-
chr6	135908269	135908280	Gata1	11.2857	+
chr6	135908270	135908278	GATA3	12.6364	-
chr6	135908270	135908281	Gata4	12.2759	+
chr6	135945765	135945776	RUNX1	13.4655	+
chr6	135945766	135945776	RUNX3	12.9231	-
chr6	136133526	136133537	Klf1	15.0758	+
chr6	136133527	136133538	SP1	13.1923	+
chr6	136133563	136133574	TFAP2A	12.3091	+
chr6	136133572	136133583	RUNX1	11.4138	-
chr6	136133621	136133633	TFAP2C	13.5102	+
chr6	136172747	136172765	NFYA	11.6463	+
chr6	136172753	136172768	NFYB	13.8269	-
chr6	136172783	136172793	Myb	13.2131	+
chr6	136172811	136172822	TFAP2A	11.6545	-
chr6	136172834	136172844	Myb	12.623	-
chr6	136393995	136394005	Mitf	10.4286	+
chr6	136546798	136546809	USF1	12.9796	-
chr6	136571424	136571435	Gabpa	13.7377	-
chr6	136571425	136571436	ELK4	10.6909	+
chr6	136571426	136571438	EHF	13.459	-
chr6	136571426	136571438	ELF1	10.2364	-
chr6	136571426	136571437	ELF5	13.0727	-
chr6	136571426	136571436	ELK3	10.6207	-
chr6	136571426	136571440	SPI1	3.07273	-
chr6	136571446	136571457	Gabpa	13.7377	-
chr6	136571447	136571458	ELK4	10.6909	+
chr6	136571448	136571460	EHF	13.1639	-
chr6	136571448	136571460	ELF1	11	-
chr6	136571448	136571459	ELF5	13.0727	-
chr6	136571448	136571458	ELK3	10.6207	-
chr6	136571448	136571462	SPI1	7.54545	-
chr6	136571503	136571518	NFYB	10.1731	-
chr6	136571527	136571545	NFYA	16.1951	+
chr6	136610972	136610982	ELK1	9.87234	-
chr6	136610972	136610982	ELK3	11.1034	-
chr6	136610972	136610982	ETV1	10.9273	-
chr6	136610972	136610982	ETV5	11.5636	-
chr6	136610980	136610997	SP4	14.1091	-
chr6	136610983	136610997	Zfx	12.4697	+
chr6	136610984	136610995	Klf1	13.8333	-
chr6	136610984	136610994	Klf4	15.8061	+
chr6	136610984	136610994	KLF5	15.2653	-
chr6	136611012	136611021	THAP1	11.2368	-
chr6	136611018	136611035	SP4	22.0727	+
chr6	136611020	136611031	Klf1	14.3485	+
chr6	136611021	136611031	Klf4	16.6939	-
chr6	136611021	136611031	KLF5	16.2041	+
chr6	136611021	136611032	SP1	16.2692	+
chr6	136611021	136611036	SP2	16.431	+
chr6	136611023	136611035	ZBTB7A	10.7143	+
chr6	136611024	136611036	GLI2	11.1552	+
chr6	136611046	136611057	Gabpa	10.2295	-
chr6	136611047	136611058	ELK4	11.4909	+
chr6	136646398	136646411	Hoxc9	11.8889	-
chr6	136871707	136871726	CTCF	14.8852	-
chr6	136871720	136871731	NRF1	10.7273	-
chr6	136871722	136871731	SNAI2	13.2791	+
chr6	136871722	136871733	Tcf12	12.449	+
chr6	136871724	136871733	ZEB1	14.0182	-
chr6	136871806	136871817	Gabpa	13.4098	-
chr6	136871808	136871818	ELK1	13.8936	-
chr6	136871808	136871818	ETS1	13.3621	-
chr6	136871808	136871818	ETV1	13.4727	-
chr6	136871808	136871818	FLI1	13.9574	-
chr6	136871827	136871846	CTCF	12.8361	+
chr6	136871859	136871876	ESR1	0.242424	+
chr6	136871859	136871878	PAX5	11.8871	+
chr6	136871859	136871875	Vdr	2.93443	+
chr6	136871877	136871896	CTCF	14.8852	-
chr6	136950271	136950282	E2F4	12.1552	+
chr6	137113531	137113547	Hnf4a	4.14545	+
chr6	137113545	137113556	SP1	14.2308	-
chr6	137113546	137113556	KLF5	14.8367	-
chr6	137113564	137113575	E2F4	14.1379	+
chr6	137113564	137113575	E2F6	15.0517	+
chr6	137114823	137114833	RELA	9.73469	-
chr6	137143658	137143673	NFYB	17.1346	+
chr6	137143661	137143679	NFYA	17.2317	-
chr6	137143700	137143710	ELK1	10.6809	-
chr6	137143700	137143710	ELK3	11.5517	-
chr6	137143757	137143768	Gabpa	11.5574	-
chr6	137143758	137143769	ELK4	11.7818	+
chr6	137143759	137143771	ELF1	8.07273	-
chr6	137242276	137242289	EOMES	15.939	+
chr6	137242311	137242321	KLF5	14.449	+
chr6	137242315	137242329	EGR1	10.5385	+
chr6	137242316	137242335	CTCF	8.54098	-
chr6	137243397	137243407	RUNX3	12.8462	+
chr6	137310774	137310791	SP4	5.12727	-
chr6	137310777	137310788	SP1	13.1538	-
chr6	137310844	137310858	Rfx1	11.2414	+
chr6	137416966	137416980	EBF1	10.5246	+
chr6	137416986	137416993	SPIB	11.2333	-
chr6	137416997	137417011	EGR1	12.3269	+
chr6	137417029	137417039	NFATC1	10.6748	-
chr6	137418384	137418397	POU2F2	9.77586	-
chr6	137418396	137418407	Tcf12	13.8571	+
chr6	137418403	137418418	TBP	11.25	-
chr6	137418407	137418419	MEF2A	8.87097	-
chr6	137424517	137424530	EOMES	11.2561	-
chr6	137424520	137424530	TBX21	10.8	-
chr6	137438691	137438702	FOXH1	10.7692	-
chr6	137494805	137494816	TFAP2A	12.1273	+
chr6	137494805	137494817	TFAP2C	12.1531	+
chr6	137540498	137540509	TFAP2A	11.4545	-
chr6	137540520	137540529	THAP1	9.96053	+
chr6	137540539	137540547	CREB1	11.4775	-
chr6	137540539	137540547	GMEB2	11.5571	-
chr6	137540540	137540548	Atf1	13.082	-
chr6	137540543	137540554	Gabpa	12.1967	-
chr6	137540545	137540555	ELK1	10.6809	-
chr6	137540545	137540555	ELK3	11.5517	-
chr6	137540545	137540555	ETV5	11.0182	-
chr6	137540571	137540590	CTCF	8.7541	+
chr6	137543726	137543743	Ar	7.43103	-
chr6	137543726	137543743	NR3C1	6.55102	-
chr6	137543766	137543780	SPI1	13.3455	-
chr6	137545335	137545352	ESR1	4.31818	-
chr6	137546184	137546205	IRF1	13.0645	+
chr6	137546187	137546199	ELF1	8.50909	-
chr6	137546187	137546201	SPI1	16.7636	-
chr6	137546204	137546218	EGR1	10.8846	+
chr6	137546268	137546279	STAT1	10.0727	-
chr6	137546268	137546279	STAT3	12.4898	-
chr6	137555230	137555246	Hnf4a	3.09091	-
chr6	137555278	137555289	FOSL2	14.0364	+
chr6	137555278	137555289	JUNB	14.551	+
chr6	137555279	137555290	FOS	14.5106	+
chr6	137555279	137555290	FOSL1	14.9455	-
chr6	137555279	137555290	JUND	16.1702	-
chr6	137555279	137555290	NFE2	18.2653	-
chr6	137555280	137555291	FOSL2	14.2909	-
chr6	137555280	137555291	JUNB	14.3673	-
chr6	137555296	137555310	SPI1	5.03636	+
chr6	137558744	137558754	RELA	14.3367	+
chr6	137558745	137558755	RELA	17.3265	-
chr6	137558756	137558773	Ar	7.93103	+
chr6	137558773	137558784	FOSL2	10.2	+
chr6	137558774	137558785	FOS	11.5106	-
chr6	137558774	137558785	FOSL1	10.1636	+
chr6	137558819	137558830	TFAP2A	14.7273	-
chr6	137559130	137559145	FOXA1	12.1633	+
chr6	137559134	137559146	Foxa2	13.74	+
chr6	137559205	137559219	SPI1	6.32727	-
chr6	137612812	137612826	SPI1	5.41818	-
chr6	137612846	137612857	Tcf12	13.0816	-
chr6	137612847	137612860	Myod1	12.0408	+
chr6	137671553	137671568	FOXA1	11.1837	-
chr6	137671569	137671584	HNF4G	10.2885	-
chr6	137671583	137671600	Ar	5.75862	+
chr6	137679012	137679028	Hnf4a	12.0545	-
chr6	137679014	137679029	HNF4G	15.9038	-
chr6	137708438	137708448	CEBPB	11.68	-
chr6	137815548	137815563	TBP	14.5	-
chr6	137999832	137999850	TP53	14.3673	+
chr6	137999832	137999850	TP63	4.82759	+
chr6	137999848	137999856	Sox2	12.8852	+
chr6	138006049	138006059	RELA	13.6735	-
chr6	138006063	138006084	IRF1	11.0968	+
chr6	138015097	138015108	Gata1	11.8571	-
chr6	138015097	138015111	GATA2	13.4182	-
chr6	138015112	138015124	MEF2A	8.51613	+
chr6	138020406	138020427	IRF1	10.8387	+
chr6	138020413	138020434	IRF1	11.0645	+
chr6	138020419	138020440	IRF1	16.1613	+
chr6	138020475	138020489	SPI1	11.4909	-
chr6	138022442	138022452	CEBPB	10.82	-
chr6	138027628	138027638	RUNX3	11.7115	-
chr6	138031347	138031368	IRF1	14.6774	+
chr6	138037040	138037048	Atf1	11.4426	+
chr6	138038732	138038744	TFAP2C	12.4694	+
chr6	138038752	138038763	RUNX1	11.8621	+
chr6	138038772	138038782	Myc	13.3455	+
chr6	138045426	138045436	Myc	13.8	+
chr6	138045435	138045446	FOSL2	14.5818	+
chr6	138045436	138045447	JUND	14.8723	-
chr6	138045437	138045448	FOSL2	14.6545	-
chr6	138045440	138045451	USF2	10.4286	-
chr6	138045481	138045491	RELA	10.5102	-
chr6	138046200	138046210	CEBPB	11.94	-
chr6	138050072	138050083	CEBPA	11.6939	-
chr6	138050115	138050129	GATA2	12.2727	+
chr6	138050118	138050129	Gata1	10.6327	+
chr6	138050119	138050130	Gata4	11.3793	+
chr6	138053347	138053358	CEBPA	13.3265	+
chr6	138053384	138053395	FOS	10.7447	-
chr6	138053384	138053395	FOSL1	11.3818	-
chr6	138053384	138053395	JUND	9.6383	-
chr6	138053388	138053403	FOXP1	11.9155	+
chr6	138053398	138053408	HOXB13	10.9636	+
chr6	138053404	138053416	Tcf7	11.629	+
chr6	138053896	138053909	Myod1	13	-
chr6	138053897	138053911	Tcf21	12.6447	+
chr6	138056068	138056082	SPI1	4.85455	-
chr6	138056085	138056098	ATF4	9.22951	+
chr6	138056105	138056116	CEBPA	14.3878	+
chr6	138056105	138056115	CEBPB	12.28	+
chr6	138056105	138056115	CEBPD	12.1346	-
chr6	138057732	138057741	SNAI2	12.3023	+
chr6	138057732	138057742	TCF4	13.6122	-
chr6	138057735	138057751	ZNF143	6.2069	-
chr6	138057777	138057787	Myb	13.8525	+
chr6	138075693	138075714	IRF1	11.7419	-
chr6	138075699	138075720	IRF1	9.8871	-
chr6	138075725	138075739	SPI1	13.3455	+
chr6	138085248	138085261	POU2F2	14.9828	+
chr6	138089422	138089436	SPI1	3.52727	+
chr6	138089484	138089495	Gata1	11.0816	-
chr6	138089494	138089505	RUNX1	11.6897	+
chr6	138096524	138096537	JUN	11.0816	+
chr6	138096527	138096540	JUN	16.8163	-
chr6	138096528	138096536	CREB1	11.3964	-
chr6	138111678	138111691	POU2F2	9.68966	-
chr6	138111708	138111719	SP1	12.3654	+
chr6	138111713	138111724	SP1	13.1538	+
chr6	138111783	138111795	ELF1	9.49091	-
chr6	138111785	138111799	EBF1	8.09836	-
chr6	138112772	138112783	FOS	13.9787	+
chr6	138112772	138112783	JUND	12.4468	+
chr6	138113971	138113989	MAFF	12.8222	-
chr6	138113973	138113988	MAFK	15.0444	-
chr6	138113978	138113989	FOS	13.9362	+
chr6	138114021	138114034	POU2F2	13.3966	-
chr6	138115777	138115788	Gata4	11.6552	+
chr6	138115811	138115829	NFYA	11.6341	-
chr6	138115832	138115843	Gata4	10.931	-
chr6	138115833	138115847	GATA2	11.4182	-
chr6	138115849	138115863	SPI1	8.30909	+
chr6	138115851	138115863	ELF1	11.2182	+
chr6	138115853	138115863	ETS1	13.3448	+
chr6	138115854	138115865	Gabpa	13.3607	+
chr6	138121264	138121283	CTCF	7.78689	+
chr6	138129530	138129540	Klf4	13.6122	-
chr6	138132023	138132034	Gata1	13.1837	+
chr6	138132114	138132125	STAT1	11.7636	-
chr6	138132649	138132663	Bcl6	12.2742	+
chr6	138132677	138132692	HNF4G	10.3077	-
chr6	138132677	138132687	RELA	13.7449	+
chr6	138132695	138132705	SREBF1	12.0976	-
chr6	138132695	138132706	USF1	12.1633	+
chr6	138132695	138132706	USF2	14.2041	+
chr6	138132700	138132711	Gabpa	10.9508	-
chr6	138133208	138133222	SPI1	5.54545	+
chr6	138133233	138133247	SPI1	12.2727	+
chr6	138133255	138133270	FOXA1	10.6531	-
chr6	138133267	138133277	SMAD3	10.3636	+
chr6	138137352	138137363	RUNX1	10.7759	-
chr6	138137352	138137362	RUNX3	12.2692	+
chr6	138148141	138148152	RUNX1	11.7586	-
chr6	138148152	138148169	Ar	5.98276	+
chr6	138149293	138149308	TBP	12.0972	+
chr6	138149716	138149726	RELA	8.82653	-
chr6	138149717	138149727	RELA	9.44898	-
chr6	138151000	138151014	GATA2	11.5273	+
chr6	138151040	138151051	FOSL2	12.6727	+
chr6	138151040	138151051	JUNB	12.2041	+
chr6	138151041	138151052	FOS	14.4894	-
chr6	138151041	138151052	FOSL1	13.5818	-
chr6	138151041	138151052	JUND	15.1489	-
chr6	138151042	138151053	FOSL2	11.8364	-
chr6	138151042	138151053	JUNB	12.6735	-
chr6	138151721	138151742	IRF1	10.6774	+
chr6	138151724	138151738	SPI1	13.2	-
chr6	138151727	138151748	IRF1	13.4516	+
chr6	138152138	138152148	Myb	12.1311	-
chr6	138153487	138153501	EBF1	14.7213	-
chr6	138153493	138153503	RELA	10.7959	+
chr6	138153523	138153537	EGR1	10.5577	+
chr6	138153542	138153553	RUNX1	13.5345	-
chr6	138153542	138153552	RUNX3	11.5769	+
chr6	138164585	138164599	SPI1	1.38182	+
chr6	138167980	138167994	SPI1	1.67273	+
chr6	138167995	138168006	FOSL2	12.6727	+
chr6	138167995	138168006	JUNB	13.551	+
chr6	138167996	138168007	FOS	15.617	+
chr6	138167996	138168007	FOSL1	15.4909	+
chr6	138167996	138168007	JUND	16.4468	+
chr6	138167996	138168007	NFE2	10.7959	+
chr6	138167997	138168008	FOSL2	12.1636	-
chr6	138167997	138168008	JUNB	10.7551	-
chr6	138168006	138168020	EGR1	12.9615	-
chr6	138184650	138184663	JUN	13.2653	+
chr6	138184651	138184664	ATF4	12.918	+
chr6	138184652	138184663	CEBPA	11.6939	-
chr6	138184665	138184678	JUN	17.7959	-
chr6	138184718	138184729	STAT1	9.89091	-
chr6	138188314	138188324	Arntl	14.3115	+
chr6	138188314	138188324	Mitf	12.3163	+
chr6	138188314	138188325	USF1	15.6122	-
chr6	138188314	138188325	USF2	16.0204	-
chr6	138188315	138188325	BHLHE40	15.2115	-
chr6	138188315	138188325	SREBF1	10.5488	-
chr6	138188315	138188326	USF1	15.6122	+
chr6	138188315	138188326	USF2	16.0204	+
chr6	138188316	138188326	Arntl	14.3115	-
chr6	138188316	138188326	Mitf	12.3163	-
chr6	138188328	138188338	RELA	15.8878	-
chr6	138188332	138188346	EBF1	8.39344	+
chr6	138188339	138188349	RELA	9.4898	+
chr6	138188340	138188350	RELA	16.9592	-
chr6	138213709	138213720	FOS	10.7447	+
chr6	138213709	138213720	JUND	9.6383	+
chr6	138216315	138216328	JUN	10.1224	-
chr6	138225809	138225820	Gata1	10.7347	-
chr6	138225811	138225819	GATA3	13.2909	+
chr6	138225816	138225826	Myb	12.541	-
chr6	138225834	138225847	ATF4	16.5902	-
chr6	138225835	138225846	CEBPA	13.5714	+
chr6	138225835	138225848	JUN	13.7959	-
chr6	138226456	138226477	IRF1	11.2097	+
chr6	138230101	138230115	EGR1	10.5769	+
chr6	138230119	138230130	STAT3	11.9184	+
chr6	138230180	138230190	RELA	13.7857	+
chr6	138231771	138231782	E2F6	12.7759	+
chr6	138231812	138231823	SP1	12.5962	-
chr6	138231812	138231833	ZNF263	25.5102	+
chr6	138231814	138231825	E2F6	14.069	+
chr6	138231820	138231834	SPI1	3.78182	+
chr6	138231821	138231842	ZNF263	18.0816	+
chr6	138231858	138231869	RUNX1	13.3276	-
chr6	138231858	138231868	RUNX3	11.5577	+
chr6	138254965	138254976	FOS	14.7021	+
chr6	138254965	138254976	FOSL1	12.9091	+
chr6	138254965	138254976	JUND	13.8298	+
chr6	138255017	138255032	Nr5a2	16.6724	-
chr6	138255045	138255056	TFAP2A	15.3636	+
chr6	138255059	138255074	Nr5a2	11.431	-
chr6	138261517	138261531	EGR1	10.0962	+
chr6	138261564	138261580	ZNF143	1.48276	-
chr6	138261579	138261589	TBX21	10.6545	-
chr6	138261582	138261596	EGR1	9.67308	+
chr6	138265757	138265768	TFAP2A	12.3091	-
chr6	138266478	138266494	SRF	5.72131	-
chr6	138266533	138266544	STAT1	12.0727	-
chr6	138266533	138266544	STAT3	12.7347	-
chr6	138280242	138280256	SPI1	5.87273	-
chr6	138280286	138280296	HOXB13	13.2182	+
chr6	138290267	138290278	RUNX1	10.9655	-
chr6	138291678	138291695	ESR1	2.83333	+
chr6	138291678	138291697	PAX5	10.6129	+
chr6	138291758	138291769	Tcf12	14.4082	-
chr6	138350231	138350242	STAT3	14.1837	-
chr6	138350234	138350255	REST	5.63265	+
chr6	138350276	138350295	CTCF	8.04918	+
chr6	138356463	138356474	STAT3	11.6327	+
chr6	138356487	138356500	JUN	9.4898	+
chr6	138356491	138356506	MAFK	10.4889	+
chr6	138356538	138356549	Tcf12	10.8367	-
chr6	138356539	138356550	Tcf12	13.1429	+
chr6	138428565	138428576	NRF1	14.5455	+
chr6	138428590	138428604	Zfx	14.3182	-
chr6	138428594	138428605	E2F4	10.6552	+
chr6	138428611	138428623	HINFP	12.9091	-
chr6	138428624	138428633	THAP1	10.2105	-
chr6	138428631	138428642	Klf1	11.7121	+
chr6	138428647	138428658	FOSL2	15.6727	+
chr6	138428647	138428658	JUNB	15.6735	+
chr6	138428648	138428659	FOS	13.6596	-
chr6	138428648	138428659	FOSL1	15.7636	+
chr6	138428648	138428659	JUND	12.0638	+
chr6	138428661	138428672	NRF1	11.5455	+
chr6	138482998	138483007	ZEB1	13.2182	+
chr6	138482999	138483010	USF1	11.2245	+
chr6	138483000	138483009	SNAI2	11.3023	-
chr6	138483018	138483029	SP1	16.4038	-
chr6	138483019	138483029	KLF5	17	-
chr6	138483046	138483060	XBP1	17.3269	-
chr6	138483053	138483065	TFAP2C	11	-
chr6	138483054	138483065	TFAP2A	10.8364	+
chr6	138483073	138483084	FOSL2	9.92727	+
chr6	138483074	138483085	JUND	9.06383	+
chr6	138483091	138483102	NRF1	12.0545	-
chr6	138483108	138483119	NRF1	10.5455	-
chr6	138724595	138724606	USF1	11.0612	+
chr6	138724655	138724672	ESR1	4.80303	-
chr6	139013531	139013550	CTCF	18.3115	+
chr6	139013537	139013551	EGR1	14.7692	-
chr6	139013540	139013551	SP1	14.6346	-
chr6	139013546	139013557	E2F4	15.0862	+
chr6	139013546	139013557	E2F6	15.2586	+
chr6	139013566	139013580	EGR1	16.9615	+
chr6	139013570	139013581	E2F4	10.8966	-
chr6	139013583	139013597	EGR1	16.6346	+
chr6	139013583	139013593	KLF5	14.2653	+
chr6	139013583	139013594	SP1	16.5962	+
chr6	139013600	139013611	EGR2	8.93103	+
chr6	139013625	139013637	ZBTB7A	11.2286	-
chr6	139013638	139013649	NRF1	11.4727	-
chr6	139013821	139013832	NRF1	11.0545	-
chr6	139013840	139013854	EGR1	15.8269	+
chr6	139013847	139013858	TFAP2A	13.3273	+
chr6	139013847	139013859	TFAP2C	10.9796	-
chr6	139013852	139013863	NRF1	12.9091	-
chr6	139013858	139013869	NRF1	14.9636	-
chr6	139013866	139013877	NRF1	13.1818	-
chr6	139013877	139013896	CTCF	12.9508	-
chr6	139094813	139094830	SP4	7.49091	-
chr6	139094817	139094828	Klf1	11.2273	-
chr6	139094817	139094827	KLF5	13.102	-
chr6	139094848	139094863	SP2	16.2414	-
chr6	139094849	139094866	SP4	9.34545	-
chr6	139094858	139094869	Gabpa	12.1803	-
chr6	139094859	139094870	ELK4	11.6545	+
chr6	139094860	139094870	ETV5	11.4909	-
chr6	139094866	139094877	TFAP2A	12.2545	-
chr6	139094892	139094900	CREB1	11.4775	-
chr6	139094892	139094900	GMEB2	11.5571	-
chr6	139094893	139094901	Atf1	13.082	-
chr6	139094896	139094907	Gabpa	12.1967	-
chr6	139094898	139094908	ELK3	10.6207	-
chr6	139094905	139094912	FOXD2	11.4237	+
chr6	139094905	139094912	FOXP3	11.3611	+
chr6	139117215	139117232	SP4	4.30909	+
chr6	139117217	139117228	Klf1	12.7727	+
chr6	139117218	139117228	Klf4	16.051	-
chr6	139117218	139117228	KLF5	16.6735	+
chr6	139117218	139117229	SP1	15.75	+
chr6	139309408	139309420	ELF1	13.2727	+
chr6	139309409	139309420	SPDEF	18.1818	+
chr6	139309410	139309420	ELK1	9.57447	+
chr6	139309410	139309420	ELK3	10.9483	+
chr6	139309410	139309420	ETS1	11.3276	+
chr6	139309410	139309420	ETV1	11.1455	+
chr6	139309426	139309447	ZNF263	17.551	+
chr6	139309430	139309445	ZBTB33	15.5909	-
chr6	139309434	139309445	E2F4	10.2241	+
chr6	139309440	139309451	E2F6	12.3793	+
chr6	139309465	139309484	PAX5	10.4032	-
chr6	139349812	139349824	GLI2	11.5517	-
chr6	139349813	139349827	EGR1	12.8654	-
chr6	139349851	139349872	ZNF263	17.102	-
chr6	139349854	139349875	ZNF263	20.3469	-
chr6	139349857	139349878	ZNF263	20.7755	-
chr6	139349860	139349881	ZNF263	21.6327	-
chr6	139349867	139349881	EGR1	14.3462	+
chr6	139349870	139349884	EGR1	13.6154	+
chr6	139434552	139434563	Gata4	13.9655	-
chr6	139434553	139434564	Gata1	11.9388	-
chr6	139434553	139434567	GATA2	13.1455	-
chr6	139434555	139434563	GATA3	14.3273	+
chr6	139456151	139456168	SP4	10.5818	-
chr6	139456151	139456163	ZBTB7A	13.8286	-
chr6	139456191	139456205	EGR1	18.2115	-
chr6	139456191	139456208	SP4	5.94545	-
chr6	139456194	139456205	SP1	15.8846	-
chr6	139456251	139456262	E2F6	10.4828	-
chr6	139456254	139456265	TFAP2A	11.5273	+
chr6	139560437	139560456	CTCF	8.09836	+
chr6	139592417	139592436	PAX5	11.6935	-
chr6	139613130	139613149	CTCF	8.85246	+
chr6	139613163	139613184	IRF1	11.5484	-
chr6	139613178	139613189	FOXH1	14.8654	+
chr6	139613201	139613211	BHLHE40	11.0385	+
chr6	139613201	139613211	MAX	12.0192	+
chr6	139613202	139613212	Myc	11.5818	+
chr6	139618233	139618243	ETS1	13.3448	-
chr6	139618233	139618243	FLI1	12.7234	-
chr6	139618283	139618294	RUNX1	13.6207	+
chr6	139646291	139646301	RUNX3	10.9423	-
chr6	139656136	139656147	FOS	11.3617	+
chr6	139656137	139656148	FOSL2	9.63636	-
chr6	139659087	139659102	FOXA1	13.551	-
chr6	139695759	139695772	Myod1	13.8571	-
chr6	139695761	139695772	Tcf12	14.6939	-
chr6	139695762	139695772	Ascl2	14.6	-
chr6	139695762	139695775	Myod1	12.8776	+
chr6	139695762	139695773	Tcf12	13.6531	+
chr6	139695763	139695773	Myb	11.541	+
chr6	139695847	139695864	SP4	4.16364	-
chr6	139724563	139724577	EGR1	13.5385	-
chr6	139763473	139763487	SPI1	3.36364	+
chr6	139794515	139794534	CTCF	9.72131	+
chr6	139794530	139794547	ESR1	2.18182	+
chr6	139794593	139794608	SP2	15.5345	-
chr6	139812091	139812112	IRF1	9.85484	-
chr6	139812092	139812113	IRF1	12.4032	-
chr6	139841834	139841845	FOSL2	13.4545	+
chr6	139841835	139841846	FOS	14.7872	+
chr6	139841835	139841846	JUND	15.7872	+
chr6	139841836	139841847	FOSL2	13	-
chr6	139841850	139841858	Sox2	13.6721	-
chr6	139841867	139841880	JUN	9.7551	+
chr6	139841868	139841881	ATF4	8.7541	+
chr6	139841953	139841964	Tcf12	13.6122	-
chr6	139852420	139852430	TEAD4	11.5161	-
chr6	139852434	139852445	FOSL2	12.6727	+
chr6	139852435	139852446	FOS	14.0426	-
chr6	139852435	139852446	FOSL1	13.9091	-
chr6	139852435	139852446	JUND	14.3617	-
chr6	139852435	139852446	NFE2	8.16327	+
chr6	139852436	139852447	FOSL2	11.2909	-
chr6	139852495	139852506	USF1	13.7755	+
chr6	139852495	139852506	USF2	15.0204	+
chr6	139852785	139852806	IRF1	13.5161	-
chr6	139854895	139854913	MAFF	10.4667	-
chr6	139854897	139854912	MAFK	10.9333	-
chr6	139854902	139854913	FOS	11.5106	+
chr6	139854956	139854968	ELF1	7.85455	+
chr6	139859770	139859781	STAT3	11.9184	+
chr6	139861144	139861157	Myod1	16.2857	-
chr6	139861147	139861158	Tcf12	14.0408	+
chr6	139861188	139861199	FOXH1	14.75	+
chr6	139861216	139861228	Foxa2	10.75	-
chr6	139861217	139861232	FOXA1	10.7347	-
chr6	139861219	139861230	FOXP2	12.9545	+
chr6	139861220	139861231	Foxo1	11.7241	-
chr6	139861705	139861726	IRF1	13.6935	+
chr6	139899519	139899535	RFX5	7.44828	-
chr6	139899523	139899541	TP53	16.1837	-
chr6	139899523	139899541	TP63	8.62069	-
chr6	139899523	139899541	TP73	16.8269	-
chr6	139899530	139899540	Myc	11.2909	-
chr6	139899596	139899607	FOS	10.9574	-
chr6	139899596	139899607	JUND	11.6809	-
chr6	139899597	139899608	FOSL2	13.1636	-
chr6	139909428	139909443	NFYB	11.3654	-
chr6	139909482	139909497	MAFK	10.8222	+
chr6	139909500	139909511	Gata4	14.1897	-
chr6	139909501	139909512	Gata1	14.6327	-
chr6	139909501	139909515	GATA2	12.2909	-
chr6	139909503	139909511	GATA3	13.2909	+
chr6	139909525	139909536	RUNX1	11.5345	+
chr6	139919006	139919017	FOS	11.766	+
chr6	139919006	139919017	FOSL1	13.2545	+
chr6	139919006	139919017	JUND	10.7872	+
chr6	139919035	139919050	HNF4G	11.2885	+
chr6	139919036	139919052	Hnf4a	13.9818	+
chr6	139923818	139923832	GATA2	14.2909	+
chr6	139923821	139923832	Gata1	13.8367	+
chr6	139923822	139923833	Gata4	14.4483	+
chr6	139948000	139948011	RUNX1	10.8448	-
chr6	139948030	139948040	Myb	13.7049	+
chr6	140064937	140064955	MAFF	13.4222	-
chr6	140064939	140064954	MAFK	13.1333	-
chr6	140065008	140065019	FOS	12.2766	+
chr6	140065008	140065019	JUND	10.4468	+
chr6	140070003	140070014	Gata4	13.2931	-
chr6	140070004	140070015	Gata1	15.0816	-
chr6	140070004	140070018	GATA2	12.8	-
chr6	140070006	140070014	GATA3	12.6364	+
chr6	140070019	140070030	CEBPA	13.3265	+
chr6	140070036	140070054	MAFF	13.4444	-
chr6	140070038	140070053	MAFK	14.1111	-
chr6	140070057	140070071	SPI1	6.56364	+
chr6	140076171	140076182	Foxo1	11.7069	+
chr6	140076205	140076217	Foxa2	11.4	-
chr6	140076206	140076221	FOXA1	12.3878	-
chr6	140083960	140083970	Myc	12.6364	+
chr6	140084008	140084019	CEBPA	11.102	+
chr6	140084041	140084054	ATF4	16.0328	-
chr6	140084042	140084053	CEBPA	13.0204	+
chr6	140084042	140084055	JUN	14.1429	-
chr6	140084075	140084094	CTCF	12.7049	-
chr6	140085921	140085935	Rxra	6.85366	+
chr6	140085921	140085935	RXRG	5.51064	+
chr6	140085933	140085943	TEAD4	10.9032	-
chr6	140085939	140085950	Foxo1	11.3448	+
chr6	140085968	140085980	Foxa2	11.64	-
chr6	140085994	140086005	FOSL2	15.1273	+
chr6	140085994	140086005	JUNB	15.2653	+
chr6	140085995	140086006	FOS	15.2766	-
chr6	140085995	140086006	FOSL1	14.4909	+
chr6	140085995	140086006	JUND	14.0638	-
chr6	140135818	140135833	FOXA1	14.6735	-
chr6	140203458	140203479	IRF1	11.8065	+
chr6	140203483	140203494	FOSL2	14.5818	+
chr6	140203484	140203495	FOS	14.0638	-
chr6	140203484	140203495	JUND	14.4043	-
chr6	140203485	140203496	FOSL2	12.4545	-
chr6	140203506	140203520	GATA2	12.0182	+
chr6	140203510	140203518	GATA3	12.6727	-
chr6	140210189	140210203	TCF7L2	10.4545	+
chr6	140262328	140262335	SPIB	11.2333	-
chr6	140262334	140262348	SPI1	12.7636	+
chr6	140262338	140262345	SPIB	11.2333	+
chr6	140262352	140262365	POU2F2	11.1897	+
chr6	140262379	140262393	GATA2	12.8	+
chr6	140262382	140262393	Gata1	14.9592	+
chr6	140262389	140262410	IRF1	11.8548	+
chr6	140299361	140299372	CDX2	14.0847	-
chr6	140299396	140299407	CEBPA	13.3061	-
chr6	140299397	140299407	CEBPB	11.32	+
chr6	140364743	140364755	MEF2B	7.67273	+
chr6	140364749	140364760	CEBPA	15.6122	-
chr6	140364750	140364760	CEBPB	12.74	-
chr6	140364770	140364781	Gata4	14.9828	-
chr6	140364771	140364782	Gata1	13.5714	-
chr6	140364771	140364785	GATA2	14	-
chr6	140364772	140364786	Mecom	8.73034	+
chr6	140364773	140364781	GATA3	14.3273	+
chr6	140367382	140367392	CEBPB	11.66	-
chr6	140383418	140383428	TEAD1	10.8387	-
chr6	140383418	140383428	TEAD4	11.2419	-
chr6	140383433	140383449	SRF	7.80328	-
chr6	140392948	140392968	PPARG	7.62222	+
chr6	140400018	140400030	MEF2A	12.9516	-
chr6	140400018	140400030	MEF2B	10.3273	-
chr6	140400042	140400053	Foxo1	12.3793	+
chr6	140400047	140400058	STAT1	12.8909	-
chr6	140400105	140400126	REST	4.65306	+
chr6	140400515	140400530	NFYB	12.9423	-
chr6	140400529	140400542	Myod1	14.1429	-
chr6	140400530	140400544	Tcf21	17.5526	+
chr6	140400531	140400542	Tcf12	12.4286	-
chr6	140400532	140400545	Myod1	11.5306	+
chr6	140400532	140400543	Tcf12	12.4286	+
chr6	140400583	140400600	Ar	9.46552	-
chr6	140400583	140400600	NR3C1	4.44898	+
chr6	140762610	140762629	CTCF	14.8525	-
chr6	140762618	140762632	EGR1	11.1538	-
chr6	140859081	140859096	FOXA1	11.6531	+
chr6	140859100	140859111	CEBPA	11.2245	+
chr6	140893531	140893542	FOS	15.2766	+
chr6	140893531	140893542	FOSL1	14.4909	-
chr6	140893531	140893542	JUND	14.0638	+
chr6	140893532	140893543	FOSL2	15.1273	-
chr6	140985098	140985113	ZBTB33	11.8485	+
chr6	140985134	140985148	SPI1	7.89091	-
chr6	140985152	140985166	SPI1	2.36364	-
chr6	141171820	141171831	FOS	12	-
chr6	141171820	141171831	JUND	11.0213	-
chr6	141171866	141171880	GATA2	12.3818	+
chr6	141179980	141179998	TP53	11.9388	-
chr6	141179980	141179998	TP63	2.75862	-
chr6	141179980	141179998	TP73	13.1346	+
chr6	141179991	141180009	MAFF	16.3333	+
chr6	141179992	141180007	MAFK	14.8889	+
chr6	141301140	141301150	TEAD1	12.1129	-
chr6	141301140	141301150	TEAD4	12.4194	-
chr6	141804964	141804979	MEF2C	15.9831	-
chr6	141804965	141804977	MEF2A	8.29032	-
chr6	141804976	141804987	RUNX1	10.8793	+
chr6	141805044	141805054	Myb	12.8361	-
chr6	141805054	141805065	RUNX1	11.7069	+
chr6	141806029	141806039	SREBF2	12.6404	-
chr6	141806034	141806052	TP63	3.98276	+
chr6	141806086	141806107	IRF1	19.5806	+
chr6	141873865	141873879	SPI1	1.49091	-
chr6	141873872	141873885	POU2F2	11.0862	+
chr6	141873894	141873905	FOSL2	13.2182	+
chr6	141873895	141873906	FOS	14.7872	-
chr6	141873895	141873906	FOSL1	15.7273	-
chr6	141873895	141873906	JUND	15.7872	-
chr6	141873896	141873907	FOSL2	12.9091	-
chr6	141873920	141873935	FOXA1	11.1429	+
chr6	141873965	141873976	Foxo1	11.7414	+
chr6	141873966	141873977	FOXP2	12.5606	-
chr6	141884119	141884130	Gabpa	10.5082	+
chr6	141884140	141884159	CTCF	19.3607	-
chr6	141884177	141884198	IRF1	14.0806	+
chr6	141884180	141884194	SPI1	9.65455	-
chr6	141884183	141884204	IRF1	14.1613	+
chr6	141884208	141884223	MEF2C	10.9831	-
chr6	141884226	141884242	T	9.13462	+
chr6	141884242	141884253	Esrra	10.0364	-
chr6	142290524	142290534	KLF5	15.8776	+
chr6	142290624	142290634	KLF5	14.8367	+
chr6	142290624	142290635	SP1	12.8269	+
chr6	142335859	142335869	ETS1	10.7586	-
chr6	142335944	142335954	Myc	11.0727	+
chr6	142335946	142335961	FOXP1	11.3521	-
chr6	142410040	142410055	FOXP1	11.5775	+
chr6	142468366	142468377	ELF5	11.3091	+
chr6	142468367	142468378	ELK4	11.5455	-
chr6	142468368	142468379	Gabpa	11.2459	+
chr6	142468369	142468383	SPI1	8.21818	+
chr6	142468371	142468383	EHF	12.5574	+
chr6	142468371	142468383	ELF1	12.6545	+
chr6	142468372	142468383	ELF5	13.5091	+
chr6	142468373	142468383	ELK1	12.8085	+
chr6	142468373	142468383	ELK3	12.931	+
chr6	142468373	142468384	ELK4	14.0909	-
chr6	142468373	142468383	ERF	12.6	+
chr6	142468373	142468383	ETS1	13.1207	+
chr6	142468373	142468383	ETV1	12.7455	+
chr6	142468373	142468383	ETV5	12.6727	+
chr6	142468373	142468383	FEV	12.75	+
chr6	142468373	142468383	FLI1	12.4255	+
chr6	142468374	142468385	Gabpa	15.3115	+
chr6	142468420	142468432	YY1	11.75	+
chr6	142468431	142468450	PAX5	10.629	-
chr6	142580861	142580876	ZBTB33	9.60606	-
chr6	142580864	142580879	ZBTB33	12.0455	+
chr6	142580910	142580925	HNF4G	16.5385	+
chr6	142580911	142580927	Hnf4a	6.23636	+
chr6	142623089	142623100	SP1	15.1538	+
chr6	142623094	142623105	E2F4	14.6379	-
chr6	142623094	142623105	E2F6	14.8276	-
chr6	142623104	142623118	EGR1	14.4615	-
chr6	142623160	142623171	TFAP2A	10.9273	+
chr6	142623166	142623177	Klf1	10.6212	+
chr6	142623186	142623197	E2F4	10.5517	-
chr6	142845312	142845330	MAFF	11.2	+
chr6	142845360	142845378	MAFF	11.0444	+
chr6	142845361	142845376	MAFK	11.6222	+
chr6	143021363	143021384	IRF1	15.4839	+
chr6	143023789	143023803	EGR1	13.4231	+
chr6	143023797	143023808	E2F6	14.7414	-
chr6	143023799	143023813	EGR1	14.75	+
chr6	143023799	143023810	SP1	14.8654	+
chr6	143023806	143023817	Tcf12	14.4082	-
chr6	143023807	143023820	Myod1	14.3878	+
chr6	143023811	143023832	REST	4.43878	-
chr6	143023830	143023844	SPI1	10.0909	-
chr6	143266287	143266298	NRF1	11.8182	-
chr6	143266288	143266299	NRF1	12.5455	+
chr6	143266320	143266330	TEAD1	12.1129	+
chr6	143266320	143266330	TEAD4	12.4194	+
chr6	143266328	143266339	TFAP2A	11.2364	+
chr6	143266337	143266348	E2F4	14.4138	-
chr6	143266337	143266348	E2F6	13.5345	-
chr6	143266339	143266354	ZBTB33	14.3333	+
chr6	143266350	143266361	SP1	16.8654	+
chr6	143281438	143281449	FOS	10.6383	+
chr6	143281438	143281449	JUND	10.5532	-
chr6	143281439	143281450	FOSL2	10.1455	-
chr6	143381561	143381572	E2F4	15.7931	+
chr6	143381561	143381572	E2F6	15.6207	+
chr6	143381574	143381586	Foxa2	10.65	+
chr6	143381606	143381617	E2F4	12.1552	-
chr6	143381608	143381622	EGR1	18.3077	+
chr6	143381608	143381618	KLF5	15.1633	+
chr6	143381608	143381619	SP1	17.6346	+
chr6	143381630	143381642	ZBTB7A	10.6286	+
chr6	143381639	143381650	RUNX1	12.1207	-
chr6	143381652	143381671	CTCF	13.9672	-
chr6	143420901	143420911	HOXB13	13.0727	-
chr6	143420902	143420913	CDX2	15.3729	-
chr6	143718794	143718808	EGR1	9.48077	+
chr6	143718794	143718804	Klf4	10.1122	-
chr6	143718815	143718831	RFX5	11.8276	-
chr6	143718832	143718842	TEAD1	11.5161	-
chr6	143718832	143718842	TEAD4	11.8871	-
chr6	143718900	143718911	Gabpa	11.2295	-
chr6	143718902	143718914	ELF1	8.81818	-
chr6	143718902	143718912	FLI1	11.4681	-
chr6	143718914	143718924	Myb	12.4262	-
chr6	143771815	143771830	ZBTB33	9.51515	-
chr6	143771818	143771829	TFAP2A	13.1818	+
chr6	143771847	143771864	Ar	7.12069	-
chr6	143771869	143771880	Gabpa	12.8525	-
chr6	143771870	143771881	ELK4	13.8364	+
chr6	143771871	143771883	ELF1	9.12727	-
chr6	143771871	143771881	ETS1	10.9138	-
chr6	143771871	143771881	FLI1	10.4681	-
chr6	143771907	143771922	MEF2C	11.9661	-
chr6	143771935	143771953	NFYA	9.95122	-
chr6	143771945	143771959	EGR1	12.8077	-
chr6	143771952	143771963	NRF1	15.9455	+
chr6	143832862	143832873	USF1	13.7755	-
chr6	143832862	143832873	USF2	15.0204	-
chr6	143832863	143832873	SREBF1	12.0976	+
chr6	143832863	143832874	USF1	12.6122	+
chr6	143832910	143832927	SP4	7.61818	-
chr6	143832911	143832922	E2F4	13.5172	+
chr6	143832911	143832922	E2F6	14.1552	+
chr6	143857965	143857976	E2F4	16.1207	-
chr6	143857965	143857976	E2F6	16.569	-
chr6	143857978	143857989	NRF1	9.36364	-
chr6	143857999	143858011	ZBTB7A	12.3143	+
chr6	143858007	143858018	E2F4	13.0862	-
chr6	143858025	143858036	TFAP2A	11.2909	-
chr6	144127630	144127641	RUNX1	11.3621	+
chr6	144127644	144127655	Klf1	12.5606	-
chr6	144127661	144127672	FOSL2	13.7455	+
chr6	144127661	144127672	JUNB	14.3878	+
chr6	144127662	144127673	FOS	14.3617	+
chr6	144127662	144127673	FOSL1	14.5455	+
chr6	144127662	144127673	JUND	15.0638	+
chr6	144127662	144127673	NFE2	7.12245	+
chr6	144127663	144127674	FOSL2	11.6182	-
chr6	144127663	144127674	JUNB	11.6939	-
chr6	144164413	144164424	Gabpa	14.1311	-
chr6	144164414	144164425	ELK4	13.5455	+
chr6	144164415	144164427	ELF1	9.41818	-
chr6	144164415	144164425	ELK1	16.4681	-
chr6	144164415	144164425	ELK3	15.569	-
chr6	144164415	144164425	ETS1	14.5517	-
chr6	144164415	144164425	ETV1	14.4909	-
chr6	144164415	144164425	ETV5	13.4182	-
chr6	144164415	144164425	FLI1	15.2128	-
chr6	144164439	144164457	NFYA	10.561	+
chr6	144164445	144164460	NFYB	15.3846	-
chr6	144164459	144164478	PAX5	9.83871	-
chr6	144164473	144164481	Atf3	12.3443	+
chr6	144164500	144164510	BHLHE40	11.0385	-
chr6	144164500	144164510	HEY1	12.9091	-
chr6	144164500	144164510	MAX	12.0192	-
chr6	144164500	144164510	MNT	12.4091	-
chr6	144164535	144164551	Hnf4a	6.85455	-
chr6	144164537	144164552	HNF4G	15.25	-
chr6	144185528	144185541	JUN	18.2041	-
chr6	144385682	144385691	THAP1	10.2105	-
chr6	144385684	144385695	NRF1	9.41818	-
chr6	144385729	144385743	SPI1	10.8182	+
chr6	144385745	144385759	EGR1	14.1538	-
chr6	144385750	144385761	E2F6	15.4138	+
chr6	144385778	144385797	CTCF	9.29508	-
chr6	144416719	144416731	HINFP	10.2879	-
chr6	144416721	144416732	Gabpa	11.377	+
chr6	144416730	144416742	HINFP	15.0909	+
chr6	144416754	144416767	JUN	10.6939	-
chr6	144416755	144416763	CREB1	12.4234	-
chr6	144416793	144416808	NR2C2	8.67143	+
chr6	144416801	144416813	EHF	9.52459	+
chr6	144416801	144416813	ELF1	8.63636	+
chr6	144416801	144416822	IRF1	10.4839	-
chr6	144416802	144416813	ELF5	11.9455	+
chr6	144416803	144416814	ELK4	14.4364	-
chr6	144416803	144416813	ETV5	11.3455	+
chr6	144416804	144416815	Gabpa	14.082	+
chr6	144416805	144416819	SPI1	3.83636	+
chr6	144416807	144416819	EHF	9.68852	+
chr6	144416807	144416819	ELF1	8.76364	+
chr6	144416808	144416819	ELF5	12.0545	+
chr6	144416809	144416819	ELK1	9.57447	+
chr6	144416809	144416819	ELK3	11	+
chr6	144416809	144416820	ELK4	11.3455	-
chr6	144416809	144416819	ETS1	11.2069	+
chr6	144416809	144416819	ETV1	11.7455	+
chr6	144416809	144416819	ETV4	11.7069	+
chr6	144416809	144416819	ETV5	11.7455	+
chr6	144416810	144416821	Gabpa	11.1639	+
chr6	144471587	144471598	SP1	16.4038	-
chr6	144471588	144471599	Klf1	12.3485	-
chr6	144471588	144471598	Klf4	16.1837	+
chr6	144471588	144471598	KLF5	17	-
chr6	144471603	144471614	Tcf12	13.6122	-
chr6	144471604	144471617	Myod1	12.898	+
chr6	144471608	144471620	ZBTB7A	14.6714	-
chr6	144471628	144471642	EGR1	14.5192	-
chr6	144471639	144471650	TFAP2A	12.5818	-
chr6	144471641	144471652	NRF1	9.16364	+
chr6	144471663	144471674	NRF1	13.4182	+
chr6	144537626	144537640	EGR1	9.48077	-
chr6	144537629	144537643	EGR1	10.5	-
chr6	144537685	144537697	YY1	12.6154	+
chr6	144537728	144537738	Atoh1	13.7742	-
chr6	144587263	144587284	ZNF263	20.1429	-
chr6	144587273	144587287	EGR1	12.9808	+
chr6	144587273	144587283	Klf4	11.2041	-
chr6	144587273	144587283	KLF5	13.4082	+
chr6	144587273	144587284	SP1	15.5192	+
chr6	144587283	144587302	CTCF	15.9508	+
chr6	144587344	144587355	STAT1	11.6	+
chr6	144587344	144587355	STAT3	10.5714	-
chr6	144587358	144587375	Ar	6.72414	+
chr6	144606746	144606767	IRF1	14.7581	+
chr6	144606752	144606773	IRF1	10.7258	+
chr6	144606756	144606777	IRF1	9.75806	+
chr6	144606853	144606867	EGR1	13.9423	+
chr6	144655354	144655365	Tcf12	13.449	-
chr6	144655355	144655368	Myod1	14.7143	+
chr6	144655355	144655365	TCF4	13.1429	+
chr6	144655356	144655365	SNAI2	12.907	-
chr6	144655433	144655443	ETS1	11.069	-
chr6	144655433	144655443	ETV1	11	-
chr6	144655433	144655443	FLI1	11.5106	-
chr6	144655454	144655465	SP1	15.8462	-
chr6	144655455	144655466	Klf1	10.4697	-
chr6	144655457	144655471	EGR1	15.2115	-
chr6	145337258	145337269	JUNB	10.8571	+
chr6	145337259	145337270	FOS	11.7021	-
chr6	145337259	145337270	FOSL1	13.0545	+
chr6	145337259	145337270	JUND	11.3404	+
chr6	145337260	145337271	JUNB	11.0612	-
chr6	145337279	145337290	JUNB	11	+
chr6	145337280	145337291	FOS	13.4468	+
chr6	145337280	145337291	FOSL1	11.9636	+
chr6	145337280	145337291	JUND	12.4468	+
chr6	145337281	145337292	FOSL2	14	-
chr6	145337281	145337292	JUNB	14.2245	-
chr6	145588443	145588458	HNF4G	13	-
chr6	145588481	145588496	FOXA1	12.3061	+
chr6	145588485	145588497	Foxa2	12.48	+
chr6	145588490	145588502	Foxa2	13.8	-
chr6	145588491	145588506	FOXA1	13.4898	-
chr6	145588494	145588505	Foxo1	11.3793	-
chr6	146056734	146056745	TFAP2A	13.2364	+
chr6	146056753	146056763	BHLHE40	11.8462	+
chr6	146056753	146056763	HEY1	11.2364	+
chr6	146056753	146056763	MAX	14	+
chr6	146056754	146056764	Myc	12.1091	+
chr6	146056785	146056795	Mitf	11.3673	+
chr6	146056821	146056832	E2F4	16.2069	+
chr6	146056821	146056832	E2F6	13.3103	+
chr6	146056828	146056841	NR2F1	13.7551	+
chr6	146057180	146057193	HSF1	6.86885	-
chr6	146057208	146057226	NFYA	16.7317	+
chr6	146057214	146057229	NFYB	16.3269	-
chr6	146135872	146135883	NRF1	9.8	-
chr6	146135922	146135933	E2F4	11.9655	-
chr6	146135922	146135937	ZBTB33	13.0152	+
chr6	146135928	146135945	SP4	5.78182	+
chr6	146135930	146135941	Klf1	10.9394	+
chr6	146135931	146135941	Klf4	16.1837	-
chr6	146135931	146135941	KLF5	17	+
chr6	146135931	146135950	PAX5	18.7742	-
chr6	146135931	146135942	SP1	16.4038	+
chr6	146135943	146135960	SP4	12.2	+
chr6	146135945	146135956	Klf1	13.6515	+
chr6	146135946	146135956	Klf4	16.6939	-
chr6	146135946	146135956	KLF5	16.2041	+
chr6	146135946	146135957	SP1	16.2692	+
chr6	146135948	146135960	ZBTB7A	11.8857	+
chr6	146135971	146135984	Myod1	14.4898	-
chr6	146135972	146135986	Tcf21	5.06579	-
chr6	146135974	146135985	Tcf12	14.6122	+
chr6	146135980	146135991	Klf1	10.3333	-
chr6	146135980	146135990	Klf4	12.9184	+
chr6	146135980	146135990	KLF5	14.3673	-
chr6	146135981	146135992	E2F4	12.0517	+
chr6	146136004	146136015	E2F4	10.8621	+
chr6	146136020	146136036	Hnf4a	2.69091	-
chr6	146136022	146136037	HNF4G	11.0962	-
chr6	146136022	146136037	NR2C2	20.6857	-
chr6	146136022	146136036	Rxra	9.87805	-
chr6	146136022	146136036	RXRG	9.65957	-
chr6	146136025	146136038	NR2F1	11.4898	-
chr6	146285448	146285464	ZNF143	2.62069	+
chr6	146285455	146285466	RUNX1	14.6034	-
chr6	146285455	146285465	RUNX3	11.5769	+
chr6	146285475	146285486	NRF1	11.5273	-
chr6	146285494	146285511	ESR1	-1.80303	+
chr6	146285520	146285537	SP4	11.9818	+
chr6	146285523	146285537	EGR1	13.1923	+
chr6	146285523	146285533	Klf4	14.2857	-
chr6	146285523	146285533	KLF5	14.3061	+
chr6	146285523	146285534	SP1	16.5577	+
chr6	146285523	146285538	SP2	16.3276	+
chr6	146864783	146864797	Zfx	13.5455	-
chr6	146864787	146864806	CTCF	8.11475	-
chr6	146864803	146864822	CTCF	11.3443	-
chr6	146864815	146864832	SP4	4.36364	+
chr6	146864877	146864888	NRF1	9.29091	+
chr6	146864902	146864913	TFAP2A	12.1091	-
chr6	146864902	146864914	TFAP2C	11.7041	-
chr6	146920023	146920034	RUNX1	12.1034	-
chr6	146920053	146920067	EGR1	19.8462	+
chr6	146920053	146920064	SP1	19.1538	+
chr6	146920056	146920067	EGR2	13.7241	+
chr6	146920085	146920104	CTCF	10.9508	-
chr6	146920124	146920136	TFAP2C	12.8571	+
chr6	147200239	147200259	PPARG	6.31111	+
chr6	147200346	147200360	SPI1	8.87273	+
chr6	147200908	147200922	EGR1	14.4423	-
chr6	147200937	147200948	Gata1	12	-
chr6	147208549	147208562	POU2F2	15.9138	-
chr6	147208600	147208621	IRF1	18.1935	+
chr6	147219433	147219447	GATA2	11.8727	-
chr6	147219470	147219488	MAFF	11.3556	-
chr6	147235151	147235165	EGR1	11.3077	+
chr6	147235208	147235218	TEAD4	11.1613	+
chr6	147235214	147235232	MAFF	15.1111	-
chr6	147235216	147235231	MAFK	15.8222	-
chr6	147235221	147235232	FOS	13.1489	+
chr6	147235221	147235232	JUND	11	+
chr6	147235245	147235255	EMX1	11.3186	+
chr6	147236125	147236136	FOSL2	12.9091	+
chr6	147236125	147236136	JUNB	13.7551	+
chr6	147236126	147236137	FOS	14.8511	+
chr6	147236126	147236137	FOSL1	15.5818	+
chr6	147236126	147236137	JUND	16.0638	+
chr6	147236126	147236137	NFE2	14.1224	-
chr6	147236127	147236138	FOSL2	16.2727	-
chr6	147236127	147236138	JUNB	15.2449	-
chr6	147236139	147236154	NFYB	13.3462	+
chr6	147236189	147236201	MEF2A	9.69355	-
chr6	147236189	147236201	MEF2B	6.38182	-
chr6	147448267	147448278	Gata1	11.0816	-
chr6	147477528	147477538	FLI1	10.383	-
chr6	147481285	147481296	FOXH1	12.4038	+
chr6	147487781	147487796	NFYB	13.25	+
chr6	147487784	147487802	NFYA	15.3415	-
chr6	147487843	147487858	NFYB	11.9231	+
chr6	147487846	147487864	NFYA	10.8537	-
chr6	147516466	147516477	FOSL2	12.1273	+
chr6	147516466	147516477	JUNB	13.3673	+
chr6	147516467	147516478	FOS	15.5532	+
chr6	147516467	147516478	JUND	15	+
chr6	147516467	147516478	NFE2	9.93878	+
chr6	147516468	147516479	FOSL2	13.2364	-
chr6	147516468	147516479	JUNB	12.7347	-
chr6	147516487	147516498	RUNX1	11.1897	-
chr6	147525500	147525510	ETS1	11.8276	-
chr6	147525500	147525510	FLI1	11	-
chr6	147525530	147525541	Tcf12	14.4286	-
chr6	147525532	147525542	Myb	10.9508	+
chr6	147525547	147525568	ZNF263	17.3469	-
chr6	147525551	147525565	EGR1	12.5192	+
chr6	147525565	147525576	Gabpa	10.5902	-
chr6	147525567	147525579	ELF1	7.83636	-
chr6	147829754	147829764	Klf4	13.102	-
chr6	147829754	147829764	KLF5	16.102	+
chr6	147829754	147829765	SP1	15.3654	+
chr6	147829757	147829768	E2F4	10.6552	-
chr6	147829772	147829786	EGR1	12.8846	-
chr6	147829810	147829831	REST	4.65306	+
chr6	147829852	147829862	RELA	10.2857	-
chr6	148358984	148358999	FOXP1	12.169	-
chr6	148569034	148569042	OTX2	11.8936	-
chr6	148589193	148589206	HSF1	5.91803	+
chr6	148593384	148593395	Foxo1	11.1034	-
chr6	148593436	148593447	FOS	10.7447	-
chr6	148593436	148593447	JUND	9.6383	-
chr6	148604510	148604520	TEAD4	12.3065	-
chr6	148604591	148604601	Myc	14.1455	-
chr6	148879318	148879329	STAT1	11.3091	+
chr6	148879323	148879337	SPI1	1.4	+
chr6	148879327	148879334	SPIB	11.2333	+
chr6	148978309	148978324	MEF2C	13.2881	-
chr6	148978345	148978359	SPI1	2.94545	-
chr6	148978361	148978373	MEF2A	9.58065	+
chr6	148978425	148978436	CEBPA	11.449	+
chr6	149022123	149022134	TFAP2A	12.3636	-
chr6	149022138	149022150	Foxa2	11.26	-
chr6	149022139	149022154	FOXA1	12.551	-
chr6	149022150	149022171	IRF1	21.9032	+
chr6	149022157	149022170	POU2F2	12.8793	+
chr6	149022206	149022221	FOXP1	11.9296	-
chr6	149068106	149068125	CTCF	8.44262	+
chr6	149068112	149068133	ZNF263	16.9388	+
chr6	149068212	149068223	TFAP2A	11.2545	-
chr6	149285826	149285837	Gabpa	12.0656	-
chr6	149353790	149353801	SP1	15.0962	+
chr6	149353795	149353806	E2F6	13.6724	-
chr6	149353799	149353810	E2F6	12.8966	-
chr6	149353809	149353825	ZNF143	3.25862	-
chr6	149400750	149400769	CTCF	15.7869	-
chr6	149400754	149400767	Myod1	11.2041	+
chr6	149400755	149400764	SNAI2	12.5581	-
chr6	149415520	149415538	MAFF	10.5333	-
chr6	149415520	149415530	TEAD4	11.2258	-
chr6	149415550	149415561	FOSL2	10.6909	+
chr6	149415551	149415562	FOS	11.383	-
chr6	149415551	149415562	FOSL1	9.47273	+
chr6	149415594	149415608	Stat4	14.3276	-
chr6	149415597	149415608	STAT1	14.0727	-
chr6	149415597	149415608	STAT3	11.1633	-
chr6	149417213	149417223	TEAD4	10.9194	+
chr6	149417217	149417231	Stat4	13.7586	-
chr6	149417259	149417269	TBX21	11.8182	-
chr6	149429488	149429500	YY1	16.1154	+
chr6	149434365	149434381	SRF	5.19672	+
chr6	149449787	149449804	NR3C1	6.06122	-
chr6	149449802	149449816	Stat4	13.2414	-
chr6	149449805	149449816	STAT1	15.4727	-
chr6	149449815	149449827	ELF1	7.98182	+
chr6	149449817	149449827	ETS1	11.5517	+
chr6	149449822	149449841	PAX5	11.6452	+
chr6	149449881	149449888	MEIS1	10.3111	+
chr6	149449882	149449892	Myb	11.9836	-
chr6	149449889	149449899	RUNX3	11.7308	-
chr6	149449907	149449918	Tcf12	12.9592	+
chr6	149453669	149453679	Klf4	11.4388	-
chr6	149453705	149453716	Klf1	13.9394	-
chr6	149453705	149453715	Klf4	10.6837	+
chr6	149462114	149462129	FOXP1	15.8732	+
chr6	149462211	149462218	FOXP3	11.3611	+
chr6	149469669	149469680	E2F6	11.2759	+
chr6	149469697	149469708	Gata1	14.7143	-
chr6	149469697	149469711	GATA2	14.5818	-
chr6	149469699	149469707	GATA3	14.3273	+
chr6	149534212	149534222	ETS1	13.3448	-
chr6	149537754	149537764	TEAD4	11.2419	+
chr6	149721427	149721446	CTCF	8.16393	-
chr6	149744892	149744906	Bcl6	12.2742	-
chr6	149744905	149744915	Mitf	11.398	+
chr6	149744950	149744968	MAFF	11.9778	-
chr6	149744952	149744967	MAFK	11.6	-
chr6	149744957	149744969	Foxa2	12.75	-
chr6	149744957	149744972	FOXP1	11.5211	+
chr6	149744961	149744972	Foxo1	11.7414	-
chr6	149806117	149806128	Gabpa	13.1311	-
chr6	149806119	149806131	ELF1	7.83636	-
chr6	149806119	149806129	ETS1	11.5517	-
chr6	149806193	149806214	IRF1	10.8065	-
chr6	149806198	149806219	IRF1	13.7581	-
chr6	149806221	149806229	BARX1	10.3774	+
chr6	149806221	149806229	Dlx2	10.7	+
chr6	149806229	149806240	SP1	16.5577	-
chr6	149810171	149810182	Tcf12	12.4082	-
chr6	149810186	149810197	NFE2	5.7551	+
chr6	149810208	149810218	Klf4	11.7143	+
chr6	149867141	149867152	NRF1	11.5818	-
chr6	149867148	149867162	EGR1	13.6538	+
chr6	149867172	149867183	SP1	14.8654	-
chr6	149867199	149867211	PROX1	9.36364	-
chr6	149867214	149867224	HEY1	11.9818	+
chr6	149867244	149867252	Atf1	11.4918	-
chr6	149867245	149867253	Atf3	12.8197	-
chr6	149887270	149887287	SP4	9.76364	-
chr6	149887274	149887285	Klf1	11.0909	-
chr6	149887310	149887327	SP4	5.90909	+
chr6	149887340	149887351	NRF1	15.7818	-
chr6	149887341	149887352	NRF1	18.2727	+
chr6	149887346	149887357	NRF1	11.2909	-
chr6	149970226	149970241	FOXP1	16.4789	+
chr6	149970229	149970240	FOXP2	14.6667	+
chr6	150039399	150039410	E2F4	13.7241	-
chr6	150039399	150039410	E2F6	14.7069	-
chr6	150039404	150039415	NRF1	11.1818	+
chr6	150039410	150039421	NRF1	11.1818	+
chr6	150039414	150039423	THAP1	10.5526	+
chr6	150039426	150039437	NRF1	9.29091	-
chr6	150039452	150039463	E2F4	15.7586	-
chr6	150039452	150039463	E2F6	16.2414	-
chr6	150039492	150039501	SOX9	11.6098	+
chr6	150070520	150070538	MAFF	14.1111	-
chr6	150070520	150070533	Myod1	12.6327	-
chr6	150070522	150070537	MAFK	12.2667	-
chr6	150070523	150070534	Tcf12	13.0204	+
chr6	150070757	150070768	RUNX1	11.6207	-
chr6	150070785	150070799	EGR1	16.9038	+
chr6	150070789	150070800	E2F4	12.0862	-
chr6	150070790	150070801	Klf1	10.3939	+
chr6	150070791	150070805	EGR1	14.5577	+
chr6	150070791	150070801	Klf4	13.0816	-
chr6	150070791	150070801	KLF5	14.3878	+
chr6	150070791	150070802	SP1	15.3462	+
chr6	150070803	150070822	PAX5	13.3548	-
chr6	150123419	150123438	CTCF	8.85246	+
chr6	150173470	150173482	ELF1	11.5091	+
chr6	150173473	150173484	Gabpa	12.0656	+
chr6	150173480	150173495	FOXA1	10.8571	+
chr6	150173482	150173495	POU2F2	10.0517	+
chr6	150173574	150173584	Myc	14.3091	-
chr6	150184556	150184567	NRF1	10.8909	-
chr6	150184646	150184657	NRF1	13.0364	+
chr6	150184672	150184691	PAX5	12.2258	+
chr6	150244193	150244204	USF1	12.5306	-
chr6	150244280	150244297	SP4	10.2909	+
chr6	150244282	150244293	Klf1	11.0152	+
chr6	150244283	150244294	SP1	17.8077	+
chr6	150244298	150244315	SP4	4.10909	+
chr6	150260084	150260094	RUNX3	12.8654	-
chr6	150260136	150260151	FOXA1	11.4082	-
chr6	150260183	150260194	Tcf12	13.5306	-
chr6	150260184	150260195	Tcf12	12.3061	+
chr6	150263094	150263105	E2F4	12.0172	+
chr6	150263094	150263105	E2F6	10.069	+
chr6	150263102	150263114	ZBTB7B	12.0862	-
chr6	150263103	150263115	ZBTB7A	10.9429	-
chr6	150263144	150263155	FOSL2	10.5091	+
chr6	150263144	150263155	JUNB	11.6122	+
chr6	150263145	150263156	FOS	13.2979	+
chr6	150263145	150263156	JUND	13.234	+
chr6	150263145	150263156	NFE2	7.06122	-
chr6	150285065	150285076	Klf1	9.95455	+
chr6	150285113	150285124	FOXP2	10.9394	+
chr6	150285114	150285125	Foxo1	12.5517	-
chr6	150285156	150285177	REST	7.82653	-
chr6	150346683	150346698	TBP	13.4306	-
chr6	150346724	150346735	FOSL2	14.3091	+
chr6	150346725	150346736	FOS	15.6383	-
chr6	150346725	150346736	FOSL1	14.9455	-
chr6	150346725	150346736	JUND	15.4681	-
chr6	150346725	150346736	NFE2	14.0408	+
chr6	150346726	150346737	FOSL2	14.8727	-
chr6	150390254	150390265	FOS	11.383	-
chr6	150390254	150390265	JUND	11.1489	-
chr6	150390318	150390328	KLF5	13.9184	+
chr6	150464117	150464128	E2F4	11.4138	-
chr6	150464118	150464139	ZNF263	16.5918	-
chr6	150464119	150464129	KLF5	15.1633	+
chr6	150464119	150464130	SP1	14.8846	+
chr6	150464130	150464151	ZNF263	21.9388	-
chr6	150464133	150464154	ZNF263	22.3061	-
chr6	150464134	150464145	E2F4	13.0862	-
chr6	150464136	150464146	Klf4	12.6531	-
chr6	150464136	150464146	KLF5	14.449	+
chr6	150464136	150464147	SP1	15.0769	+
chr6	150464145	150464156	E2F6	12.3448	-
chr6	150464149	150464170	ZNF263	16.3265	-
chr6	150464164	150464175	E2F4	16.1207	-
chr6	150464164	150464175	E2F6	16.569	-
chr6	150464195	150464206	NRF1	11.7455	-
chr6	150464197	150464208	NRF1	10.8909	-
chr6	150464210	150464223	Myod1	12.6939	-
chr6	150464213	150464222	SNAI2	13.1163	+
chr6	150464213	150464224	Tcf12	12.1633	+
chr6	150576114	150576126	MEF2A	11.0161	+
chr6	150576114	150576126	MEF2B	11.3636	+
chr6	150576180	150576191	FOS	11.4468	-
chr6	150577145	150577163	TP73	8.5	-
chr6	150588993	150589007	EGR1	14.4231	+
chr6	150591046	150591057	FOSL2	13.4545	+
chr6	150591046	150591057	JUNB	12.5714	+
chr6	150591047	150591058	FOS	11.1277	-
chr6	150591047	150591058	FOSL1	11.4545	-
chr6	150591047	150591058	JUND	12.1489	-
chr6	150591048	150591059	FOSL2	13.4364	-
chr6	150591048	150591059	JUNB	12.3673	-
chr6	150591079	150591090	E2F6	11.3103	+
chr6	150690069	150690079	TEAD4	11.1774	+
chr6	150690119	150690131	GRHL1	11.431	+
chr6	150690146	150690156	Crem	13.0656	+
chr6	150690147	150690155	Atf1	11.2459	+
chr6	150690148	150690156	CREB1	13.5495	-
chr6	150690148	150690158	Crem	12.0164	-
chr6	150739455	150739465	Myb	12.541	-
chr6	150739469	150739488	CTCF	17.1475	+
chr6	150917652	150917663	CDX2	12.7627	+
chr6	150920949	150920960	E2F4	11.8448	+
chr6	150920952	150920963	SP1	15.3654	-
chr6	150920953	150920963	Klf4	13.102	+
chr6	150920953	150920963	KLF5	16.102	-
chr6	150920999	150921013	SPI1	7.94545	+
chr6	150921003	150921010	SPIB	11.2333	+
chr6	150921039	150921051	TFAP2C	10.8878	+
chr6	151178447	151178463	SRF	13.5246	+
chr6	151178473	151178491	TP53	13.8571	+
chr6	151178473	151178491	TP63	12.8103	+
chr6	151178473	151178491	TP73	17.8077	+
chr6	151178483	151178501	TP53	27.5102	-
chr6	151178483	151178501	TP63	12.8103	-
chr6	151178483	151178501	TP73	20.0962	+
chr6	151178952	151178962	TEAD1	13.2419	+
chr6	151178952	151178962	TEAD4	12.7419	+
chr6	151186758	151186769	TFAP2A	11.6545	-
chr6	151186773	151186784	E2F4	10.7069	-
chr6	151186774	151186785	Klf1	11.7273	+
chr6	151186775	151186785	KLF5	14.3878	+
chr6	151186775	151186786	SP1	15.3462	+
chr6	151186788	151186796	Atf1	11.4754	-
chr6	151186808	151186827	CTCF	17.9016	-
chr6	151186812	151186826	EBF1	10.3607	+
chr6	151186821	151186835	EBF1	8.7541	-
chr6	151186837	151186848	Gabpa	10.3279	+
chr6	151186852	151186863	E2F4	16.2069	-
chr6	151186852	151186863	E2F6	13.3103	-
chr6	151186854	151186868	EGR1	15.3846	+
chr6	151186857	151186871	EGR1	17.25	+
chr6	151186860	151186874	EGR1	17.25	+
chr6	151186863	151186877	EGR1	17.25	+
chr6	151186866	151186880	EGR1	17.25	+
chr6	151186869	151186883	EGR1	17.25	+
chr6	151186872	151186886	EGR1	13.1731	+
chr6	151468422	151468439	Ar	7.53448	+
chr6	151561017	151561033	SRF	18.3607	+
chr6	151712691	151712705	EGR1	15.6923	-
chr6	151712694	151712708	EGR1	17.25	-
chr6	151712697	151712711	EGR1	17.25	-
chr6	151712700	151712714	EGR1	17.25	-
chr6	151712703	151712717	EGR1	17.7692	-
chr6	151712739	151712750	USF1	16.0408	-
chr6	151712739	151712750	USF2	17.2041	-
chr6	151712740	151712751	USF1	13.7551	+
chr6	151712741	151712751	Mitf	10.602	-
chr6	151773255	151773269	Bcl6	11	+
chr6	151773268	151773279	E2F4	15.6552	-
chr6	151773268	151773279	E2F6	15.7759	-
chr6	151773270	151773285	SP2	17.1034	+
chr6	151773272	151773284	ZBTB7A	11.9714	+
chr6	151773274	151773288	EGR1	16.9038	+
chr6	151773290	151773301	NRF1	16.1636	-
chr6	151773301	151773317	Hnf4a	6.72727	-
chr6	151773303	151773318	HNF4G	15.3077	-
chr6	151773320	151773331	E2F4	11.1552	+
chr6	151773320	151773331	E2F6	11.7931	+
chr6	151773336	151773346	Arntl	10.8361	+
chr6	151773336	151773347	USF1	14.0816	-
chr6	151773336	151773347	USF2	15.0816	-
chr6	151773337	151773347	BHLHE40	11.8077	+
chr6	151773337	151773347	HEY1	13.1455	+
chr6	151773337	151773347	MAX	12.7115	+
chr6	151773337	151773347	MNT	12.803	+
chr6	151773337	151773348	USF1	16.4898	+
chr6	151773337	151773348	USF2	15.898	+
chr6	151773338	151773348	Arntl	13.8033	-
chr6	151773338	151773348	Mitf	13.0714	-
chr6	151773418	151773429	Gabpa	14.0984	-
chr6	151773419	151773430	ELK4	14.8727	+
chr6	151773420	151773432	EHF	13.8852	-
chr6	151773420	151773432	ELF1	13.4182	-
chr6	151773420	151773430	ELK1	12.9787	-
chr6	151773420	151773430	ELK3	12.9655	-
chr6	151773420	151773430	ETS1	12.5862	-
chr6	151773420	151773430	ETV1	12.9455	-
chr6	151773420	151773430	ETV5	12.4909	-
chr6	151773420	151773430	FLI1	11.8511	-
chr6	151773420	151773431	SPDEF	11.4182	-
chr6	151773420	151773434	SPI1	4.85455	-
chr6	151773420	151773431	TFAP2A	10.7818	-
chr6	151773443	151773453	ETS1	10.7586	-
chr6	151773458	151773477	CTCF	13.4262	-
chr6	151773459	151773478	PAX5	13.5484	-
chr6	151773470	151773487	SP4	8.83636	+
chr6	151773473	151773488	SP2	17	+
chr6	151803054	151803068	GATA2	11.3091	-
chr6	151803075	151803089	EBF1	9.18033	-
chr6	151803093	151803104	STAT1	9.94545	+
chr6	151803700	151803710	RELA	14.0408	-
chr6	151803716	151803727	SP1	12.6346	+
chr6	151803775	151803786	Gabpa	12.2623	+
chr6	151803809	151803824	FOXA1	15.9796	+
chr6	151806969	151806980	FOS	11.383	+
chr6	151808791	151808801	RELA	17.3265	-
chr6	151815077	151815093	Hnf4a	5.34545	+
chr6	151815087	151815101	Zfx	13.8636	+
chr6	151815124	151815135	NRF1	15.9455	-
chr6	151815134	151815145	NRF1	13.4182	-
chr6	151815152	151815167	FOXP1	11.5634	-
chr6	151815153	151815164	FOXP2	12.3485	-
chr6	151815181	151815200	CTCF	11.9508	-
chr6	151973354	151973364	TEAD4	11.4677	-
chr6	151973360	151973371	TFAP2A	16.0909	-
chr6	151973671	151973681	Klf4	10.1837	-
chr6	151973694	151973712	TP63	-0.5	-
chr6	152701619	152701627	Atf3	12.3443	+
chr6	152701620	152701628	Atf1	13.082	+
chr6	152701651	152701664	Myod1	13.551	-
chr6	152701652	152701666	Tcf21	15.2632	+
chr6	152723385	152723395	RELA	11.0408	+
chr6	152958530	152958543	NR2F1	14.7347	-
chr6	152958554	152958568	Bcl6	10.6774	+
chr6	153018961	153018971	RELA	9.63265	+
chr6	153018970	153018981	Gata1	12.4286	-
chr6	153018972	153018980	GATA3	14.3273	+
chr6	153071851	153071859	Atf1	11.2459	+
chr6	153071852	153071860	CREB1	11.5676	+
chr6	153071900	153071915	TBP	11.2083	+
chr6	153304667	153304684	SP4	3.63636	+
chr6	153304713	153304724	NRF1	12.1818	-
chr6	153304726	153304737	E2F6	13.7069	-
chr6	153304739	153304756	SP4	4.14545	+
chr6	153304746	153304761	NR2C2	8.81429	-
chr6	153304749	153304762	NR2F1	11.2041	-
chr6	153304761	153304772	NRF1	9.67273	+
chr6	153304766	153304777	NRF1	19.2727	-
chr6	153304767	153304778	NRF1	14.9636	+
chr6	153304784	153304795	RUNX1	12.0517	+
chr6	153304804	153304816	ZBTB7A	10.1429	-
chr6	153304810	153304821	NRF1	14.9636	-
chr6	153304811	153304822	NRF1	19.2727	+
chr6	153304829	153304844	ZBTB33	9.72727	+
chr6	153304848	153304860	GLI2	10.1897	-
chr6	153304849	153304861	ZBTB7A	11.2	-
chr6	153323800	153323821	REST	9.08163	+
chr6	153323845	153323855	ELK1	10.9149	+
chr6	153323845	153323855	ELK3	11.1552	+
chr6	153323845	153323855	ETV1	11.4	+
chr6	153323845	153323855	ETV5	11	+
chr6	153323846	153323857	Gabpa	11.3607	+
chr6	153323847	153323861	SPI1	4.49091	+
chr6	153323849	153323861	ELF1	14.3273	+
chr6	153323850	153323861	ELF5	14	+
chr6	153323850	153323861	SPDEF	13.2182	+
chr6	153323851	153323861	ELK1	16.4681	+
chr6	153323851	153323861	ELK3	15.569	+
chr6	153323851	153323862	ELK4	14	-
chr6	153323851	153323861	ETS1	14.5517	+
chr6	153323851	153323861	ETV1	14.4909	+
chr6	153323851	153323861	ETV5	13.4182	+
chr6	153323851	153323861	FLI1	15.2128	+
chr6	153323852	153323863	Gabpa	14.4098	+
chr6	153323871	153323886	ZBTB33	13.1667	-
chr6	153323874	153323889	ZBTB33	11.5455	+
chr6	153323881	153323892	Klf1	11.7273	+
chr6	153323897	153323908	Gata4	14.3621	-
chr6	153323898	153323909	Gata1	14.7755	-
chr6	153323898	153323912	GATA2	13.1455	-
chr6	153323900	153323908	GATA3	13.2909	+
chr6	153452381	153452392	E2F6	12.3793	+
chr6	153452395	153452416	ZNF263	17.3265	+
chr6	153452398	153452419	ZNF263	17.4286	+
chr6	153452404	153452425	ZNF263	26.2041	+
chr6	153452407	153452421	EGR1	19.7115	-
chr6	153452407	153452428	ZNF263	21.7551	+
chr6	153452410	153452421	SP1	16.8654	-
chr6	153452410	153452431	ZNF263	23.5102	+
chr6	153452413	153452427	EGR1	18.3077	-
chr6	153452416	153452427	SP1	14.7885	-
chr6	153452416	153452437	ZNF263	20.9796	+
chr6	153452419	153452440	ZNF263	17.3469	+
chr6	153452421	153452432	E2F6	12.8793	+
chr6	153452422	153452436	EGR1	13.6154	-
chr6	153452429	153452446	SP4	4.36364	-
chr6	153452429	153452441	ZBTB7A	13.6286	-
chr6	153452432	153452443	SP1	14.75	-
chr6	153452439	153452450	E2F6	13.9483	+
chr6	153552331	153552342	Tcf12	11.4286	-
chr6	153552345	153552357	E2F1	12.7377	+
chr6	153552352	153552371	CTCF	14.1148	+
chr6	153552409	153552422	EOMES	13.5488	-
chr6	153552412	153552422	TBX21	13.1818	-
chr6	154360357	154360378	ZNF263	21.6939	-
chr6	154360360	154360381	ZNF263	19.0204	-
chr6	154360364	154360385	ZNF263	16.5306	-
chr6	154360365	154360376	E2F6	13.5517	-
chr6	154360372	154360383	E2F6	14.7414	-
chr6	154360372	154360393	ZNF263	16.8776	-
chr6	154360373	154360394	ZNF263	18.1429	-
chr6	154677974	154677988	SPI1	14.2364	+
chr6	154677978	154677985	SPIB	11.2333	+
chr6	154677995	154678009	SPI1	7.90909	-
chr6	154831766	154831777	NRF1	15.0909	+
chr6	154831822	154831836	EGR1	13.1731	-
chr6	154831822	154831839	SP4	14.8182	-
chr6	154831825	154831836	SP1	16.5962	-
chr6	154831826	154831837	Klf1	14.6515	-
chr6	154831826	154831836	KLF5	16.2857	-
chr6	154831847	154831862	ZBTB33	9.83333	-
chr6	154831856	154831867	Klf1	10.1061	-
chr6	154831856	154831866	KLF5	13.4082	-
chr6	154831858	154831872	EGR1	18.0769	-
chr6	154831858	154831875	SP4	15.1273	-
chr6	154914416	154914432	SRF	7.36066	+
chr6	154927888	154927898	RELA	15.8878	+
chr6	154927892	154927903	E2F6	11.8276	-
chr6	154975159	154975170	FOS	11.5106	+
chr6	154975174	154975188	GATA2	11.9091	+
chr6	154975221	154975232	Klf1	11.1212	-
chr6	154975221	154975231	Klf4	10.2245	+
chr6	155054481	155054500	CTCF	14.541	+
chr6	155054543	155054555	YY1	13.7885	-
chr6	155153725	155153739	GATA2	11.1636	-
chr6	155635674	155635689	NFYB	12.7115	-
chr6	155635693	155635705	ELF1	9.34545	+
chr6	155635695	155635705	ELK1	15.1915	+
chr6	155635695	155635705	ELK3	14.3448	+
chr6	155635695	155635706	ELK4	15.4364	-
chr6	155635695	155635705	ETS1	15.1034	+
chr6	155635695	155635705	ETV1	14.4364	+
chr6	155635695	155635705	FLI1	15.7234	+
chr6	155635696	155635707	Gabpa	14.7705	+
chr6	155649883	155649893	CEBPB	10.82	+
chr6	155649883	155649893	CEBPD	10.8654	+
chr6	155809094	155809109	FOXA1	11.4082	+
chr6	155850448	155850463	MEF2C	11.678	+
chr6	155850450	155850462	MEF2A	9.25806	+
chr6	155850465	155850473	CREB1	11.5676	-
chr6	155916692	155916706	Stat4	12.1897	-
chr6	155916695	155916706	STAT1	11.6182	-
chr6	156139156	156139164	Sox2	12.8852	+
chr6	156572071	156572085	EGR1	11.6346	+
chr6	156600918	156600933	FOXP1	11.3099	+
chr6	156600922	156600937	FOXP1	11.5775	+
chr6	156600932	156600947	FOXP1	16.7606	+
chr6	156600935	156600946	FOXP2	11.0909	+
chr6	156717690	156717697	MEIS1	10.3111	-
chr6	156748745	156748759	E2F7	-5.70492	+
chr6	156748759	156748778	CTCF	8.18033	+
chr6	156748818	156748834	Vdr	3.7377	-
chr6	156758946	156758962	SRF	4.31148	-
chr6	156758951	156758962	CDX2	15.9153	-
chr6	156758976	156758988	Foxa2	12.91	-
chr6	156758977	156758992	FOXA1	15.1224	-
chr6	156759041	156759054	Hoxc9	14.6508	-
chr6	156828735	156828748	HSF1	9.86885	-
chr6	156828740	156828753	HSF1	9.55738	+
chr6	157008498	157008509	NRF1	13.4182	+
chr6	157008498	157008513	ZBTB33	10.5	-
chr6	157008502	157008513	E2F4	12.5862	+
chr6	157008515	157008526	NRF1	9.76364	+
chr6	157008551	157008562	TFAP2A	13.3818	-
chr6	157008553	157008564	NRF1	12.2545	+
chr6	157008555	157008566	NRF1	12.0364	+
chr6	157008558	157008569	NRF1	9.45455	-
chr6	157008559	157008570	NRF1	10.9455	+
chr6	157008560	157008571	NRF1	15.5636	-
chr6	157008561	157008573	HINFP	11.2576	+
chr6	157008561	157008572	NRF1	18.0545	+
chr6	157008580	157008590	Klf4	12.4592	-
chr6	157008580	157008590	KLF5	13.3673	+
chr6	157008614	157008625	TFAP2A	14.0182	+
chr6	157041201	157041216	SP2	17.7586	-
chr6	157041205	157041216	SP1	13.1346	-
chr6	157041205	157041219	Zfx	10.9545	+
chr6	157041206	157041216	Klf4	11.3163	+
chr6	157041228	157041242	EGR1	11.5962	+
chr6	157041228	157041243	NR2C2	10.0143	-
chr6	157041232	157041243	E2F4	16.3966	-
chr6	157041232	157041243	E2F6	16.6034	-
chr6	157041234	157041245	SP1	13.1538	+
chr6	157041234	157041249	SP2	14.6897	+
chr6	157041250	157041264	EBF1	12.4426	-
chr6	157041262	157041274	ZBTB7A	11.1143	+
chr6	157041326	157041337	TFAP2A	13.7091	+
chr6	157095784	157095795	RUNX1	10.9483	+
chr6	157095855	157095866	RUNX1	13.069	+
chr6	157095856	157095866	RUNX3	13.9231	-
chr6	157095886	157095897	RUNX1	12.3448	+
chr6	157095887	157095897	RUNX3	13.3846	-
chr6	157097071	157097080	SNAI2	11.1395	-
chr6	157097098	157097109	FOSL2	10.7091	-
chr6	157097111	157097122	STAT3	10.5306	-
chr6	157097143	157097158	FOXA1	12.7755	+
chr6	157097147	157097159	Foxa2	12.6	+
chr6	157098170	157098181	E2F6	10.7931	-
chr6	157099028	157099049	ZNF263	16.7551	-
chr6	157099059	157099071	YY1	13.0192	+
chr6	157101606	157101616	TEAD4	11.1613	-
chr6	157101647	157101660	Myod1	13.7959	-
chr6	157101648	157101662	Tcf21	6.55263	+
chr6	157101649	157101660	Tcf12	11.2653	-
chr6	157101650	157101663	Myod1	13.7347	+
chr6	157101650	157101661	Tcf12	14.1429	+
chr6	157441016	157441031	HNF4G	12.1731	-
chr6	157542528	157542539	NRF1	15.7818	-
chr6	157542529	157542540	NRF1	18.2727	+
chr6	157542545	157542557	TFAP2C	11.3776	-
chr6	157542574	157542588	Bcl6	16.2419	+
chr6	157542580	157542595	NR2C2	9.3	+
chr6	157542603	157542614	NRF1	9.87273	-
chr6	157542633	157542643	Mitf	10.551	+
chr6	157694833	157694852	CTCF	12.0164	-
chr6	157694882	157694896	EGR1	16.6154	+
chr6	157694882	157694892	Klf4	16.6939	-
chr6	157694882	157694893	SP1	16.2692	+
chr6	157694942	157694953	RUNX1	10.8793	+
chr6	157695545	157695557	GLI2	10.5	-
chr6	157695546	157695563	SP4	12.4182	-
chr6	157695546	157695558	ZBTB7A	13.9714	-
chr6	157695546	157695555	ZEB1	12.8364	-
chr6	157695550	157695560	Klf4	11.9286	+
chr6	157695574	157695586	ZBTB7A	10.8429	+
chr6	157695590	157695607	SP4	5.2	+
chr6	157695592	157695603	Klf1	10.3182	+
chr6	157695593	157695603	Klf4	10.1837	-
chr6	157695606	157695616	HEY1	10.7455	-
chr6	157695608	157695622	EGR1	17.0769	-
chr6	157695611	157695622	SP1	14.2692	-
chr6	157695612	157695622	Klf4	11.4592	+
chr6	157695612	157695622	KLF5	13.1224	-
chr6	157744523	157744535	YY1	10.1538	-
chr6	157744609	157744623	EGR1	14	+
chr6	157744610	157744629	CTCF	12.2295	-
chr6	157744671	157744682	E2F4	14.8793	-
chr6	157744671	157744682	E2F6	14.3276	-
chr6	157744677	157744688	NRF1	12.0545	-
chr6	157802150	157802161	E2F4	11.2069	+
chr6	157802162	157802174	ZBTB7A	11.3714	+
chr6	157802172	157802191	CTCF	10.9672	+
chr6	157802178	157802192	EGR1	13.75	-
chr6	157802203	157802214	NRF1	11.8727	+
chr6	157802204	157802215	NRF1	15.1455	-
chr6	157802205	157802216	NRF1	14.1636	+
chr6	157802262	157802273	E2F4	12.0172	-
chr6	158136889	158136899	RELA	10.5102	+
chr6	158136956	158136977	REST	6.87755	-
chr6	158178630	158178641	Gabpa	11.0492	+
chr6	158178658	158178666	CREB1	11.3964	-
chr6	158178718	158178726	CREB1	11.3964	-
chr6	158179782	158179792	Myc	12.1091	-
chr6	158179783	158179793	BHLHE40	10.4423	-
chr6	158179783	158179793	MAX	11.8077	-
chr6	158182541	158182552	FOSL2	11.8364	+
chr6	158182541	158182552	JUNB	11.6735	+
chr6	158182542	158182553	FOS	14.4468	-
chr6	158182542	158182553	FOSL1	16.1091	-
chr6	158182542	158182553	JUND	15.5319	-
chr6	158182543	158182554	FOSL2	15.6364	-
chr6	158182543	158182554	JUNB	15.5918	-
chr6	158184572	158184583	FOSL2	15.4182	+
chr6	158184572	158184583	JUNB	14.6122	+
chr6	158184573	158184584	FOS	13.7447	-
chr6	158184573	158184584	FOSL1	14.6727	+
chr6	158184573	158184584	JUND	13.7021	-
chr6	158184573	158184584	NFE2	7.73469	+
chr6	158184574	158184585	FOSL2	11.0727	-
chr6	158184574	158184585	JUNB	11.7347	-
chr6	158184605	158184616	Klf1	11.2576	-
chr6	158184618	158184628	TCF4	11.4286	-
chr6	158184625	158184642	SP4	2.76364	+
chr6	158184628	158184642	EGR1	13.9808	+
chr6	158184628	158184639	SP1	13.5192	+
chr6	158184631	158184645	EGR1	9.63462	+
chr6	158184631	158184642	SP1	12.7885	+
chr6	158184640	158184651	FOSL2	12.1636	+
chr6	158184640	158184651	JUNB	10.7551	+
chr6	158184641	158184652	FOS	15.7021	-
chr6	158184641	158184652	FOSL1	17.0545	-
chr6	158184641	158184652	JUND	16.9149	-
chr6	158184641	158184652	NFE2	14.6735	+
chr6	158184642	158184653	FOSL2	16.4909	-
chr6	158184642	158184653	JUNB	16.449	-
chr6	158184659	158184668	ZEB1	11.4727	+
chr6	158184660	158184670	TCF4	13.1633	+
chr6	158184661	158184670	SNAI2	13.0233	-
chr6	158184686	158184695	ZEB1	14.1636	+
chr6	158184687	158184700	Myod1	10.7347	+
chr6	158184687	158184697	TCF4	13.6531	+
chr6	158184688	158184697	SNAI2	11.6512	-
chr6	158185809	158185820	FOSL1	10.0182	+
chr6	158185848	158185858	Myc	13.5091	-
chr6	158185851	158185869	TP63	-3.60345	+
chr6	158185877	158185896	PAX5	14.871	-
chr6	158185878	158185891	ATF4	8.77049	-
chr6	158189584	158189591	SPIB	11.2333	+
chr6	158189658	158189672	EBF1	8.83607	-
chr6	158189665	158189682	NR3C1	6.95918	+
chr6	158192213	158192224	CDX2	11.0847	-
chr6	158233271	158233281	TEAD4	12.8065	+
chr6	158235189	158235196	SPIB	11.2333	-
chr6	158244219	158244233	EGR1	13.5577	-
chr6	158244222	158244233	SP1	16.5577	-
chr6	158244223	158244233	KLF5	15.102	-
chr6	158244224	158244235	E2F4	10.7069	+
chr6	158244234	158244245	NRF1	12.6727	-
chr6	158244245	158244259	Bcl6	12.5323	-
chr6	158244248	158244259	STAT3	10.551	-
chr6	158244273	158244284	E2F4	11.7069	+
chr6	158244273	158244284	E2F6	11.3966	+
chr6	158244295	158244309	Zfx	15.1061	+
chr6	158244311	158244321	SMAD3	9.36364	+
chr6	158251564	158251574	RELA	9.44898	+
chr6	158251590	158251603	Myod1	14.4286	-
chr6	158251593	158251604	Tcf12	12.3265	+
chr6	158251593	158251603	TCF4	13.1224	-
chr6	158251605	158251618	HSF1	6.18033	-
chr6	158314430	158314443	JUN	16.6531	-
chr6	158375327	158375338	USF2	12.2041	-
chr6	158375348	158375359	STAT1	9.85455	-
chr6	158375363	158375374	USF1	10.3265	-
chr6	158375363	158375374	USF2	12.2653	-
chr6	158402827	158402848	ZNF263	22.7551	+
chr6	158402830	158402844	EGR1	13.5385	-
chr6	158402830	158402851	ZNF263	27.6327	+
chr6	158402833	158402854	ZNF263	26.3061	+
chr6	158402839	158402853	EGR1	12.7308	-
chr6	158402842	158402863	ZNF263	17.7551	+
chr6	158402845	158402866	ZNF263	18.1429	+
chr6	158402849	158402863	Zfx	13.6212	-
chr6	158402855	158402865	KLF5	12.9184	-
chr6	158402871	158402882	E2F4	14.4655	+
chr6	158402871	158402882	E2F6	11.6379	+
chr6	158402872	158402886	EGR1	16.1538	-
chr6	158402879	158402890	NRF1	13.6364	+
chr6	158402910	158402921	NRF1	12.0364	+
chr6	158402916	158402927	E2F4	11.2069	+
chr6	158402931	158402948	ESR1	-1.66667	-
chr6	158402938	158402957	CTCF	12	-
chr6	158526101	158526111	HOXB13	11.2727	+
chr6	158589260	158589279	CTCF	8.34426	-
chr6	158589281	158589292	USF1	10.8367	+
chr6	158589282	158589292	Mitf	11.9286	-
chr6	158589283	158589296	NR2F1	12.6122	-
chr6	158589286	158589303	SP4	19.0545	+
chr6	158589288	158589299	Klf1	11.197	+
chr6	158589289	158589303	EGR1	17.2115	+
chr6	158589289	158589299	Klf4	14.2857	-
chr6	158589289	158589299	KLF5	14.3061	+
chr6	158589289	158589300	SP1	16.5577	+
chr6	158589314	158589333	CTCF	10.0328	-
chr6	158589318	158589329	E2F4	14.8621	-
chr6	158589318	158589329	E2F6	12.5862	-
chr6	158589330	158589347	SP4	5.43636	+
chr6	158589332	158589343	Klf1	13.3939	+
chr6	158589372	158589383	NRF1	18.0727	-
chr6	158589373	158589384	NRF1	16.1636	+
chr6	158589377	158589396	CTCF	11.2951	-
chr6	158640400	158640410	Mitf	10.4286	+
chr6	158640400	158640411	USF1	15.3061	-
chr6	158640400	158640411	USF2	16.2653	-
chr6	158640407	158640426	CTCF	9.98361	-
chr6	158640462	158640474	ELF1	14.6182	-
chr6	158640481	158640492	USF1	10.2449	-
chr6	158640481	158640492	USF2	11.6122	-
chr6	158640484	158640502	TP63	0.12069	+
chr6	158957368	158957382	EGR1	13.3077	-
chr6	158957397	158957408	E2F4	10.2931	+
chr6	158957406	158957417	Esrra	8.76364	-
chr6	158957418	158957429	Gabpa	10.4262	-
chr6	158957422	158957436	EGR1	17.8846	+
chr6	158957424	158957445	ZNF263	16.6122	-
chr6	158957426	158957437	E2F4	10.1552	-
chr6	158957451	158957465	EGR1	14.8077	-
chr6	158957464	158957475	E2F4	10.1724	+
chr6	158957466	158957478	HINFP	11.9091	-
chr6	158957467	158957481	EGR1	14.25	-
chr6	158957475	158957492	SP4	4.72727	-
chr6	159065732	159065744	YY1	10.3462	-
chr6	159065756	159065767	TFAP2A	12.2909	+
chr6	159065784	159065795	NRF1	19.2727	-
chr6	159065785	159065796	NRF1	16.1636	+
chr6	159065798	159065815	SP4	11.3455	+
chr6	159065798	159065812	Zfx	18.2576	-
chr6	159065800	159065811	Klf1	12.3485	+
chr6	159065801	159065811	Klf4	16.1837	-
chr6	159065801	159065811	KLF5	17	+
chr6	159065801	159065812	SP1	16.4038	+
chr6	159065814	159065831	SP4	14.9818	+
chr6	159065816	159065827	Klf1	12.5	+
chr6	159065817	159065827	Klf4	15.8061	-
chr6	159065817	159065827	KLF5	15.2653	+
chr6	159065831	159065842	E2F4	11.5517	-
chr6	159065847	159065858	NRF1	10.6	+
chr6	159071086	159071101	Stat6	10.8276	-
chr6	159239035	159239056	REST	6.27551	+
chr6	159239047	159239056	SNAI2	13.1163	+
chr6	159239047	159239058	Tcf12	10.7347	+
chr6	159239119	159239140	IRF1	10.5484	+
chr6	159240385	159240397	HINFP	12.4848	+
chr6	159240429	159240446	SP4	4.4	-
chr6	159240445	159240462	SP4	14.6182	+
chr6	159240447	159240458	Klf1	12.6818	+
chr6	159240448	159240458	Klf4	13.9082	-
chr6	159240456	159240467	E2F4	17.3966	-
chr6	159240456	159240467	E2F6	17.4483	-
chr6	159240485	159240497	ZBTB7A	12.2143	+
chr6	159240490	159240509	CTCF	14.3443	+
chr6	159240496	159240508	YY1	19.75	+
chr6	159268219	159268235	SRF	11.2459	+
chr6	159271072	159271091	CTCF	8.44262	+
chr6	159271097	159271108	FOSL2	11.8364	+
chr6	159271097	159271108	JUNB	12.898	+
chr6	159271098	159271109	FOS	14.0426	+
chr6	159271098	159271109	FOSL1	13.9091	+
chr6	159271098	159271109	JUND	14.3617	+
chr6	159271098	159271109	NFE2	8.16327	-
chr6	159271099	159271110	FOSL2	11.9091	-
chr6	159271099	159271110	JUNB	12.1633	-
chr6	159271112	159271123	FOXH1	11.7115	+
chr6	159271642	159271655	EOMES	14.6707	+
chr6	159274504	159274521	SP4	11.6364	+
chr6	159274506	159274517	Klf1	13.0303	+
chr6	159274507	159274521	EGR1	12.0962	+
chr6	159274507	159274517	Klf4	13.6122	-
chr6	159274507	159274517	KLF5	15.3061	+
chr6	159274507	159274518	SP1	15.2308	+
chr6	159274517	159274528	FOSL2	13.2364	+
chr6	159274517	159274528	JUNB	12.9592	+
chr6	159274518	159274529	FOS	13.9362	-
chr6	159274518	159274529	FOSL1	13.3455	+
chr6	159274518	159274529	JUND	12.6809	-
chr6	159274518	159274529	NFE2	7.40816	-
chr6	159274519	159274530	FOSL2	12.4545	-
chr6	159274519	159274530	JUNB	12.5714	-
chr6	159274550	159274562	ZBTB7A	11.5143	-
chr6	159274556	159274567	Klf1	16.4091	+
chr6	159274557	159274567	Klf4	16.2959	-
chr6	159274557	159274567	KLF5	15.9592	+
chr6	159274557	159274568	SP1	13.1923	+
chr6	159274557	159274572	SP2	12.4483	+
chr6	159274569	159274581	ELF1	8.12727	+
chr6	159274571	159274581	ELK1	10.4894	+
chr6	159274571	159274581	ETS1	13.3448	+
chr6	159274571	159274581	ETV1	11.4909	+
chr6	159274571	159274581	ETV4	11.431	+
chr6	159274571	159274581	FLI1	12.7234	+
chr6	159274572	159274583	Gabpa	12.4098	+
chr6	159274583	159274595	Foxa2	11.91	-
chr6	159274584	159274599	FOXA1	13.9388	-
chr6	159285256	159285266	TEAD4	10.9032	-
chr6	159290883	159290900	SP4	19.2909	-
chr6	159290886	159290897	SP1	19.1538	-
chr6	159290887	159290898	Klf1	12.3485	-
chr6	159290887	159290897	Klf4	16.1837	+
chr6	159290887	159290897	KLF5	17	-
chr6	159290892	159290909	ESR1	-0.69697	-
chr6	159290892	159290903	NRF1	11.9273	-
chr6	159290901	159290920	PAX5	12.9516	+
chr6	159290906	159290923	SP4	6.49091	-
chr6	159290909	159290920	SP1	16.4038	-
chr6	159290910	159290921	Klf1	10.9394	-
chr6	159290910	159290920	Klf4	16.1837	+
chr6	159290910	159290920	KLF5	17	-
chr6	159290918	159290935	SP4	5.61818	+
chr6	159290920	159290931	Klf1	11.6667	+
chr6	159290932	159290943	NRF1	10.2364	-
chr6	159290933	159290944	Tcf12	11.7347	-
chr6	159290933	159290942	ZEB1	13.2182	+
chr6	159290934	159290947	Myod1	13.7551	+
chr6	159290935	159290944	SNAI2	13.1163	-
chr6	159290948	159290962	XBP1	12.8846	-
chr6	159359935	159359945	Klf4	9.93878	-
chr6	159359993	159360004	Klf1	10.9848	+
chr6	159359994	159360004	Klf4	11.8061	-
chr6	159360008	159360025	ESR1	0.333333	+
chr6	159360604	159360615	TFAP2A	10.9091	+
chr6	159362623	159362640	ESR1	-0.772727	-
chr6	159362626	159362641	FOXA1	10.6531	+
chr6	159383372	159383385	NR2F1	14.3673	+
chr6	159420284	159420295	Gabpa	10.2131	-
chr6	159420314	159420324	RELA	13.3061	+
chr6	159420324	159420333	THAP1	9.92105	-
chr6	159420349	159420368	PAX5	11.0161	+
chr6	159421223	159421234	E2F4	12.7931	+
chr6	159421234	159421246	EHF	10.3443	-
chr6	159421234	159421246	ELF1	7.89091	-
chr6	159421263	159421274	E2F4	15.8276	-
chr6	159421263	159421274	E2F6	16.0862	-
chr6	159421269	159421280	TFAP2A	12.6909	+
chr6	159421269	159421281	TFAP2C	11.551	+
chr6	159421288	159421307	CTCF	14.0984	-
chr6	159421301	159421312	JUNB	11.0612	+
chr6	159421301	159421316	Nfe2l2	11.6515	-
chr6	159421302	159421313	FOS	11.7021	+
chr6	159421302	159421313	FOSL1	13.0545	-
chr6	159421302	159421313	JUND	11.3404	-
chr6	159421303	159421314	JUNB	10.8776	-
chr6	159434569	159434583	SPI1	9.29091	-
chr6	159434572	159434579	SPIB	11.2333	-
chr6	159434577	159434591	Bcl6	11.4677	+
chr6	159466063	159466072	SNAI2	12.7209	+
chr6	159466063	159466074	Tcf12	11.0204	+
chr6	159466070	159466080	RELA	11.5408	-
chr6	159466092	159466102	ETS1	11.069	+
chr6	159466092	159466102	FLI1	11.5106	+
chr6	159466098	159466115	Ar	6.01724	-
chr6	159466131	159466152	REST	4.13265	+
chr6	159476329	159476343	SPI1	6.30909	-
chr6	159477306	159477327	IRF1	10	+
chr6	159477309	159477323	SPI1	12.5091	-
chr6	159484159	159484170	CEBPA	10.8367	+
chr6	159488544	159488553	ZEB1	12.9273	+
chr6	159488557	159488570	ATF4	9.86885	+
chr6	159488558	159488569	CEBPA	11.5102	-
chr6	159488576	159488589	ATF4	8.81967	+
chr6	159488597	159488610	ATF4	8.81967	+
chr6	159488635	159488646	Tcf12	13.3673	+
chr6	159490103	159490114	SP1	14.8654	-
chr6	159490142	159490156	SPI1	8.67273	-
chr6	159490174	159490184	TCF4	11.6735	+
chr6	159490175	159490184	SNAI2	12.814	-
chr6	159495525	159495546	IRF1	12.7903	+
chr6	159495528	159495540	ELF1	8.50909	-
chr6	159495528	159495542	SPI1	16.7636	-
chr6	159495533	159495547	TCF7L2	10.8364	-
chr6	159495559	159495569	Mitf	10.4286	+
chr6	159495559	159495570	USF1	15.3061	-
chr6	159495559	159495570	USF2	16.2653	-
chr6	159498318	159498332	EGR1	9.75	+
chr6	159498359	159498370	RUNX1	15.1207	-
chr6	159498359	159498369	RUNX3	13.0769	+
chr6	159498375	159498386	Tcf12	13.5306	-
chr6	159513984	159513994	Myc	15.2364	+
chr6	159514773	159514787	EGR1	16.3654	-
chr6	159514776	159514787	SP1	14.2115	-
chr6	159514791	159514805	Stat4	13.7931	-
chr6	159514794	159514808	Bcl6	16.4194	+
chr6	159514794	159514805	STAT1	12.8909	+
chr6	159514794	159514808	Stat4	12.9828	+
chr6	159514824	159514839	Stat6	10.1034	+
chr6	159514825	159514840	Stat6	13.1552	-
chr6	159514845	159514855	BHLHE40	13.2115	+
chr6	159514845	159514855	MAX	13.2885	+
chr6	159521206	159521216	RELA	15.8878	+
chr6	159525298	159525311	NR2F1	10.6735	+
chr6	159525300	159525317	ESR1	1.63636	-
chr6	159525307	159525326	CTCF	13.8033	-
chr6	159525350	159525361	TFAP2A	11.5455	+
chr6	159525998	159526010	MEF2B	5.98182	+
chr6	159526038	159526050	TFAP2C	13.7551	-
chr6	159526050	159526060	MAX	12.8269	+
chr6	159526050	159526061	USF1	12.102	+
chr6	159526051	159526061	Myc	12.6909	+
chr6	159526083	159526092	SNAI2	12.0465	-
chr6	159526095	159526107	TFAP2C	10.8878	-
chr6	159526112	159526131	PAX5	10.5161	-
chr6	159528715	159528726	JUND	14.0638	+
chr6	159528728	159528742	GATA2	12.9818	-
chr6	159528798	159528809	Gabpa	10.8852	-
chr6	159528800	159528812	ELF1	10.8545	-
chr6	159535726	159535736	Myc	12.5273	-
chr6	159537608	159537622	SPI1	4.16364	+
chr6	159537621	159537642	IRF1	17.0323	+
chr6	159538352	159538365	HSF1	12.1639	+
chr6	159538812	159538822	Myc	11.2727	+
chr6	159538929	159538936	SPIB	11.2333	+
chr6	159540255	159540267	YY1	10.75	+
chr6	159542700	159542711	USF1	13.4286	-
chr6	159542731	159542745	SPI1	2.30909	+
chr6	159590339	159590353	EGR1	13.3654	+
chr6	159590373	159590392	CTCF	17.8852	+
chr6	159590382	159590401	PAX5	13.3226	+
chr6	159590410	159590421	E2F6	11.3621	+
chr6	159882376	159882395	CTCF	8.59016	-
chr6	159882378	159882397	CTCF	9.81967	+
chr6	159882453	159882468	FOXA1	12.5714	-
chr6	159882455	159882466	FOXP2	13.2121	+
chr6	159882456	159882467	Foxo1	14.8966	-
chr6	159999757	159999765	Atf3	14.3279	+
chr6	159999838	159999849	FOS	11.4894	-
chr6	160083200	160083218	NFYA	24.6585	-
chr6	160083222	160083237	NFYB	19.5962	+
chr6	160083225	160083243	NFYA	20.4634	-
chr6	160083243	160083254	SP1	14.2115	-
chr6	160181855	160181865	TEAD1	11.0323	+
chr6	160181855	160181865	TEAD4	11.4677	+
chr6	160181864	160181880	Vdr	3.5082	-
chr6	160181954	160181967	Myod1	11.0408	-
chr6	160181957	160181968	Tcf12	12.6122	+
chr6	160183316	160183327	TFAP2A	11.1091	+
chr6	160183323	160183334	E2F4	11.8448	-
chr6	160183323	160183334	E2F6	12.1034	-
chr6	160183325	160183340	ZBTB33	12.3939	+
chr6	160183350	160183367	SP4	4.38182	+
chr6	160183352	160183363	Klf1	15.697	+
chr6	160183353	160183367	EGR1	13.6346	+
chr6	160183353	160183363	Klf4	16.2959	-
chr6	160183353	160183363	KLF5	15.9592	+
chr6	160183353	160183368	SP2	15.5172	+
chr6	160183393	160183411	NFYA	8.35366	+
chr6	160183416	160183435	CTCF	8.86885	-
chr6	160210676	160210688	TFAP2C	11.0816	+
chr6	160210681	160210697	ZNF143	7.48276	-
chr6	160210688	160210699	E2F4	16.2069	+
chr6	160210688	160210699	E2F6	13.3103	+
chr6	160210699	160210713	SPI1	2.32727	+
chr6	160210738	160210748	ELK1	10.6809	+
chr6	160210738	160210748	ELK3	11.5517	+
chr6	160210738	160210749	ELK4	11.0727	-
chr6	160210738	160210748	ETV5	11.0182	+
chr6	160210739	160210750	Gabpa	11.5246	+
chr6	160210756	160210771	SP2	18.3793	-
chr6	160210757	160210771	EGR1	13.1923	-
chr6	160210757	160210774	SP4	15.3455	-
chr6	160210760	160210771	SP1	15.2115	-
chr6	160210761	160210772	Klf1	11.197	-
chr6	160210761	160210771	Klf4	14.2857	+
chr6	160210761	160210771	KLF5	14.3061	-
chr6	160210783	160210791	BARX1	10.6981	+
chr6	160210800	160210818	E2F3	3.03636	+
chr6	160210803	160210815	E2F1	11.4918	-
chr6	160210805	160210816	E2F4	14.1897	+
chr6	160210821	160210831	ELK1	10.8511	+
chr6	160210821	160210831	ELK3	11.8793	+
chr6	160210821	160210831	ERF	10.4143	+
chr6	160210821	160210831	ETV1	11.0909	+
chr6	160210821	160210831	ETV5	11.1636	+
chr6	160210821	160210831	FLI1	11.5319	+
chr6	160210822	160210833	Gabpa	10.3443	+
chr6	160210856	160210871	HNF4G	10.25	-
chr6	160210856	160210870	Rxra	2.31707	-
chr6	160210856	160210870	RXRG	1.93617	-
chr6	160210879	160210890	NRF1	14.1455	-
chr6	160221237	160221247	Myc	11.6727	+
chr6	160221285	160221295	Myc	14.0182	-
chr6	160221298	160221308	Mitf	11.5918	-
chr6	160309750	160309761	Gabpa	11.082	-
chr6	160309760	160309771	Gabpa	10.918	+
chr6	160319513	160319534	ZNF263	16.5714	-
chr6	160319519	160319540	ZNF263	22.6531	-
chr6	160319522	160319543	ZNF263	29.449	-
chr6	160319525	160319546	ZNF263	29.449	-
chr6	160319528	160319549	ZNF263	29.449	-
chr6	160374569	160374580	CEBPA	11.6531	+
chr6	160374642	160374653	Tcf12	11.5714	-
chr6	160374643	160374654	Tcf12	14.1224	+
chr6	160381192	160381213	IRF1	16.4677	+
chr6	160381240	160381251	STAT1	14.6	-
chr6	160382709	160382716	SPIB	11.2333	-
chr6	160382784	160382795	FOSL2	14.5273	+
chr6	160382784	160382795	JUNB	14.551	+
chr6	160382785	160382796	FOS	14.7447	-
chr6	160382785	160382796	FOSL1	13.5091	+
chr6	160382785	160382796	JUND	14.4043	-
chr6	160382786	160382797	FOSL2	12.8909	-
chr6	160382786	160382797	JUNB	13.3061	-
chr6	160390045	160390060	SP2	18.3276	-
chr6	160390046	160390063	SP4	7.8	-
chr6	160390049	160390060	SP1	17.9038	-
chr6	160390050	160390060	KLF5	15.102	-
chr6	160390051	160390066	SP2	16.7414	-
chr6	160390052	160390066	EGR1	21.2115	-
chr6	160390055	160390066	SP1	15.8462	-
chr6	160390056	160390066	KLF5	14.7755	-
chr6	160390059	160390074	SP2	15.6034	-
chr6	160390060	160390077	SP4	6.83636	-
chr6	160390082	160390092	Mitf	12	+
chr6	160390082	160390093	USF1	14.4898	-
chr6	160390082	160390093	USF2	14.9592	-
chr6	160390083	160390093	BHLHE40	15.2115	-
chr6	160390083	160390093	SREBF1	10.5488	-
chr6	160390083	160390094	USF1	14.0612	+
chr6	160390083	160390094	USF2	12.9796	+
chr6	160390084	160390094	Mitf	12.0918	-
chr6	160390092	160390103	Gabpa	10.918	-
chr6	160390158	160390169	E2F4	11.7586	-
chr6	160390158	160390169	E2F6	13.0172	-
chr6	160390171	160390185	EGR1	15.1731	+
chr6	160542833	160542846	HSF1	10.3279	+
chr6	160698756	160698769	Myod1	14.3061	+
chr6	160700286	160700296	TEAD4	10.9194	-
chr6	160769385	160769396	TFAP2A	10.9273	-
chr6	161085292	161085307	FOXA1	10.898	+
chr6	161339544	161339559	HNF4G	11.8077	-
chr6	161339544	161339558	Rxra	4.90244	-
chr6	161339544	161339558	RXRG	2.7234	-
chr6	161339550	161339561	Tcf12	11.551	-
chr6	161339552	161339561	SNAI2	13.2791	-
chr6	161339569	161339579	KLF5	14.1429	+
chr6	161347305	161347316	Gabpa	14.1967	+
chr6	161352214	161352226	TFAP2C	10.6633	-
chr6	161352215	161352226	TFAP2A	12.7455	-
chr6	161352219	161352230	SP1	15.1538	-
chr6	161352220	161352230	Klf4	12.8367	+
chr6	161352221	161352232	E2F4	11.3448	+
chr6	161352223	161352234	NRF1	12.4182	+
chr6	161352232	161352244	ZBTB7A	11.9	-
chr6	161352294	161352315	REST	5.58163	-
chr6	161394501	161394514	Myod1	15.1837	-
chr6	161394502	161394516	Tcf21	5.76316	-
chr6	161412702	161412721	CTCF	11.2623	-
chr6	161412719	161412729	TEAD4	11.2097	+
chr6	161412729	161412743	EGR1	16.3462	+
chr6	161412732	161412746	EGR1	17.25	+
chr6	161412735	161412749	EGR1	17.25	+
chr6	161412738	161412752	EGR1	15.5	+
chr6	161412744	161412758	EGR1	15.7308	+
chr6	161412779	161412791	ZBTB7A	13.3429	+
chr6	161412816	161412827	STAT3	10.6939	-
chr6	161412820	161412832	YY1	19.0385	+
chr6	161413491	161413502	SP1	14.7692	+
chr6	161413493	161413514	ZNF263	18	-
chr6	161413502	161413511	THAP1	11.4474	+
chr6	161549801	161549814	JUN	10.5306	+
chr6	161549805	161549813	CREB1	11.3964	+
chr6	161549840	161549850	RELA	12.1939	+
chr6	161549841	161549851	RELA	17.3265	-
chr6	161695076	161695097	IRF1	11.9839	-
chr6	161695082	161695103	IRF1	12.9194	-
chr6	161695095	161695106	Klf1	12.2424	+
chr6	161695113	161695127	Bcl6	11.0161	-
chr6	161695127	161695148	IRF1	12.4355	-
chr6	161695128	161695143	FOXP1	11.5775	+
chr6	161695154	161695162	CREB1	11.5676	+
chr6	161695162	161695173	Klf1	10.6818	+
chr6	161695163	161695173	Klf4	12.7857	-
chr6	161695163	161695173	KLF5	14.0408	+
chr6	163148083	163148098	FOXA1	11.449	+
chr6	163148087	163148099	Foxa2	11.36	+
chr6	163148756	163148773	SP4	3.16364	+
chr6	163148764	163148775	E2F6	10.6379	-
chr6	163148802	163148819	SP4	3.01818	+
chr6	163148803	163148814	E2F4	13.0862	-
chr6	163148805	163148819	EGR1	19.5962	+
chr6	163148805	163148815	KLF5	15.1633	+
chr6	163148805	163148816	SP1	17.6346	+
chr6	163148808	163148819	EGR2	14.3276	+
chr6	163148809	163148820	E2F4	10.1034	-
chr6	163148810	163148821	NRF1	10.6909	+
chr6	163148827	163148837	TEAD1	12.2581	-
chr6	163148827	163148837	TEAD4	11.7419	-
chr6	163148833	163148844	NRF1	18.2727	-
chr6	163148834	163148845	NRF1	15.5636	+
chr6	163148842	163148854	ZBTB7A	10.9143	-
chr6	163148852	163148864	TFAP2C	10.6224	+
chr6	163148857	163148873	ZNF143	4.60345	-
chr6	163746226	163746236	Klf4	11.5612	-
chr6	163746226	163746237	SP1	13.3269	+
chr6	163746239	163746250	RUNX1	13.5172	+
chr6	163746279	163746289	RELA	12.9898	-
chr6	163752895	163752905	Myc	15.4182	-
chr6	163752896	163752906	MAX	14.0385	-
chr6	163752898	163752912	EGR1	9.88462	-
chr6	163756886	163756905	CTCF	12.7869	+
chr6	163770377	163770394	NR3C1	4.12245	+
chr6	163770402	163770410	Sox2	12.6066	+
chr6	163773448	163773458	Klf4	13.102	-
chr6	163775231	163775245	SPI1	5.96364	+
chr6	163775233	163775245	ELF1	11.4364	+
chr6	163775235	163775245	ETS1	11.8276	+
chr6	163775235	163775245	FLI1	11.8085	+
chr6	163775266	163775279	JUN	10.6735	-
chr6	163776040	163776050	SMAD3	15.3636	-
chr6	163776056	163776070	EGR1	9.82692	-
chr6	163776105	163776126	IRF1	9.95161	+
chr6	163776495	163776516	IRF1	9.96774	+
chr6	163776498	163776512	SPI1	7.56364	-
chr6	163776501	163776522	IRF1	10.0323	+
chr6	163776510	163776531	IRF1	9.96774	+
chr6	163776513	163776527	SPI1	7.56364	-
chr6	163776516	163776537	IRF1	10.0323	+
chr6	163776534	163776555	IRF1	10.2581	+
chr6	163776537	163776551	SPI1	7.56364	-
chr6	163776540	163776561	IRF1	12.3226	+
chr6	163776594	163776601	SPIB	11.2333	+
chr6	163776595	163776606	Gabpa	10.1475	+
chr6	163776601	163776612	FOXH1	15.0769	+
chr6	163776950	163776961	JUND	10.5957	-
chr6	163776951	163776962	FOSL2	11.5636	-
chr6	163776963	163776981	MAFF	13.1778	+
chr6	163818081	163818095	EBF1	11	-
chr6	163826195	163826213	MAFF	11.5333	-
chr6	163826197	163826212	MAFK	11.8444	-
chr6	163827104	163827118	TCF7L2	15.2727	-
chr6	163833453	163833463	RELA	9.44898	+
chr6	163833454	163833464	RELA	8.82653	+
chr6	163834957	163834971	EGR1	19.5962	+
chr6	163834960	163834971	EGR2	12.5517	+
chr6	163834961	163834972	E2F4	11.3448	-
chr6	163834963	163834973	Klf4	12.8367	-
chr6	163834963	163834974	SP1	14.6923	+
chr6	163834967	163834978	TFAP2A	11.3818	+
chr6	163834973	163834984	NRF1	13.0727	+
chr6	163834978	163834997	PAX5	10.1774	-
chr6	163834978	163834999	REST	5.44898	-
chr6	163834995	163835009	EGR1	17.6731	+
chr6	163834995	163835006	SP1	16.5962	+
chr6	163835020	163835039	CTCF	7.96721	+
chr6	163835026	163835040	EGR1	16.8269	-
chr6	163835029	163835046	ESR1	5.04545	+
chr6	163835029	163835040	SP1	17.0769	-
chr6	163835050	163835067	ESR1	2.16667	+
chr6	163835051	163835062	Klf1	12.4242	-
chr6	163835051	163835061	Klf4	15.8061	+
chr6	163835226	163835240	EGR1	12.3846	-
chr6	163835236	163835247	NRF1	13.6727	+
chr6	164088991	164088998	SPIB	11.2333	+
chr6	164088997	164089016	CTCF	10.4754	+
chr6	164089003	164089017	EGR1	15.5577	-
chr6	164089006	164089017	SP1	15.5769	-
chr6	164089029	164089043	EGR1	13.0962	-
chr6	164089086	164089097	USF2	12.8571	+
chr6	164135392	164135406	EBF1	17.9836	-
chr6	164135420	164135434	EBF1	10.0984	-
chr6	164135433	164135446	JUN	15.8163	+
chr6	164135436	164135449	JUN	14.9592	-
chr6	164138161	164138171	Mitf	10.7755	-
chr6	164153686	164153698	MEF2B	6.29091	-
chr6	164153724	164153736	MEF2A	15.0484	+
chr6	164153724	164153736	MEF2B	14.2364	+
chr6	164198400	164198414	SPI1	6.30909	-
chr6	164365307	164365317	Klf4	12.5204	+
chr6	164413956	164413966	RELA	12.8163	-
chr6	164413994	164414005	Tcf12	12.8367	+
chr6	164463544	164463555	RUNX1	11.0172	+
chr6	164506777	164506789	ELF1	8.74545	+
chr6	164520800	164520819	CTCF	9.78689	+
chr6	164759191	164759202	SP1	12.6923	-
chr6	164759229	164759240	STAT3	16.1633	-
chr6	165241253	165241264	TFAP2A	12.4909	+
chr6	165723055	165723066	E2F6	13.0172	-
chr6	165723080	165723091	E2F6	13.7241	-
chr6	165723086	165723097	Tcf12	14.5714	-
chr6	165723087	165723100	Myod1	12.8163	+
chr6	165723088	165723098	Myb	10.9508	+
chr6	165723118	165723129	RUNX1	14.6207	-
chr6	165723170	165723191	REST	4.70408	-
chr6	166419118	166419131	HSF1	7.90164	+
chr6	166419141	166419149	Sox2	13.6721	-
chr6	166419634	166419645	TFAP2A	13.1636	+
chr6	166420153	166420163	CEBPB	11.36	+
chr6	166420158	166420168	Myb	13.2131	+
chr6	166420208	166420216	CREB1	11.5676	-
chr6	166422661	166422672	E2F6	14.3103	+
chr6	166422737	166422745	CREB1	11.5676	+
chr6	166650359	166650373	SPI1	4.41818	-
chr6	166650372	166650382	CEBPB	11.56	+
chr6	166650382	166650399	NR3C1	6.46939	-
chr6	166650406	166650414	Sox2	12.8852	-
chr6	166672602	166672613	FOSL1	10.6364	+
chr6	166672650	166672671	IRF1	9.8871	+
chr6	166672683	166672702	PAX5	11.5806	-
chr6	166673280	166673299	CTCF	11.8033	+
chr6	166673291	166673302	USF1	15.102	-
chr6	166673291	166673302	USF2	15.4286	-
chr6	166673309	166673323	SPI1	6.89091	-
chr6	166689324	166689335	NRF1	11.8909	+
chr6	166689330	166689344	EGR1	10.2115	+
chr6	166689332	166689343	Gabpa	14.9836	-
chr6	166689334	166689344	ELK1	10.234	-
chr6	166689334	166689344	ETS1	11.931	-
chr6	166689334	166689344	FLI1	11.1702	-
chr6	166689346	166689365	CTCF	14.7213	+
chr6	166689355	166689367	E2F1	10.6721	+
chr6	166717431	166717442	Gata1	11.9388	-
chr6	166717431	166717445	GATA2	12.4727	-
chr6	166721858	166721877	CTCF	7.77049	-
chr6	166721862	166721873	E2F6	12.5862	-
chr6	166721895	166721906	TFAP2A	10.8727	+
chr6	166721909	166721920	Tcf12	11.2653	+
chr6	166721928	166721947	CTCF	12	+
chr6	166721931	166721950	CTCF	9.06557	+
chr6	166756016	166756028	ZBTB7A	12.6	+
chr6	166756017	166756029	ZBTB7B	10.1552	+
chr6	166756027	166756037	RELA	14.4796	-
chr6	166756056	166756068	ELF1	13.8182	+
chr6	166756058	166756068	ELK1	14.8298	+
chr6	166756058	166756068	ELK3	13.8621	+
chr6	166756058	166756069	ELK4	15.1636	-
chr6	166756058	166756068	ETS1	13.069	+
chr6	166756058	166756068	ETV1	12.9273	+
chr6	166756058	166756068	ETV5	12.7818	+
chr6	166756058	166756068	FLI1	12.9362	+
chr6	166756059	166756070	Gabpa	14.541	+
chr6	166756076	166756087	Gabpa	12.3607	-
chr6	166756077	166756088	ELK4	13.8182	+
chr6	166756078	166756088	ETS1	12.1552	-
chr6	166756078	166756088	FLI1	11.4681	-
chr6	166765613	166765628	NFYB	14.2692	+
chr6	166765616	166765634	NFYA	13.9878	-
chr6	166765680	166765693	EOMES	11.3659	-
chr6	166765700	166765721	IRF1	11.5645	+
chr6	166765703	166765717	SPI1	10.2545	-
chr6	166796438	166796449	TFAP2A	11.7273	+
chr6	166796463	166796475	TFAP2C	11.898	+
chr6	166796490	166796501	Klf1	11.0303	+
chr6	166796491	166796510	PAX5	10.1129	-
chr6	166796501	166796512	NRF1	9.18182	+
chr6	166796523	166796538	NFYB	13.25	+
chr6	166796526	166796544	NFYA	13.061	-
chr6	166796592	166796603	E2F4	17.3966	-
chr6	166796592	166796603	E2F6	17.4483	-
chr6	166796607	166796626	PAX5	10.6613	+
chr6	166796608	166796619	NRF1	9.32727	-
chr6	166796611	166796626	SP2	19.6207	-
chr6	166796612	166796626	EGR1	16.6731	-
chr6	166796612	166796629	SP4	15	-
chr6	166796615	166796626	SP1	19.1538	-
chr6	166796616	166796627	Klf1	12.3485	-
chr6	166796616	166796626	Klf4	16.1837	+
chr6	166796616	166796626	KLF5	17	-
chr6	166796698	166796710	HINFP	13.1667	-
chr6	167369694	167369705	Tcf12	13.1224	-
chr6	167369695	167369708	Myod1	15.1633	+
chr6	167369717	167369728	E2F6	10.6034	-
chr6	167369720	167369731	Tcf12	10.8571	-
chr6	167369721	167369734	Myod1	13.6531	+
chr6	167369722	167369731	SNAI2	12.5581	-
chr6	167369739	167369750	Gabpa	11.2131	-
chr6	167369741	167369753	ELF1	14.7455	-
chr6	167369741	167369751	ETS1	11.4655	-
chr6	167369741	167369751	ETV1	11.4364	-
chr6	167369741	167369751	FLI1	11.1064	-
chr6	167369768	167369779	NRF1	10.6909	+
chr6	167369773	167369784	NRF1	13.4182	-
chr6	167369809	167369820	NRF1	10.6909	+
chr6	167370670	167370680	TEAD4	11.2903	+
chr6	167370673	167370687	Bcl6	15.0161	+
chr6	167370673	167370684	STAT1	14.2909	-
chr6	167370673	167370684	STAT3	13.7959	-
chr6	167370700	167370712	TFAP2C	11.1429	-
chr6	167370709	167370720	Tcf12	10.6122	-
chr6	167370709	167370718	ZEB1	15.6182	+
chr6	167370711	167370720	SNAI2	11.0698	-
chr6	167370717	167370727	Klf4	13.102	-
chr6	167370717	167370727	KLF5	16.102	+
chr6	167370717	167370728	SP1	15.3654	+
chr6	167370720	167370731	E2F4	10.6552	-
chr6	167370722	167370734	TFAP2C	11.6327	+
chr6	167370739	167370751	ELF1	15.6545	+
chr6	167370741	167370751	ELK1	12.5957	+
chr6	167370741	167370751	ETS1	11.4655	+
chr6	167370741	167370751	FLI1	11.1064	+
chr6	167370742	167370753	Gabpa	13.6393	+
chr6	167372907	167372917	ETS1	12.5517	-
chr6	167372907	167372917	FLI1	12.0851	-
chr6	167372919	167372931	ELF1	10.2364	-
chr6	167372919	167372933	SPI1	1.70909	-
chr6	167372923	167372938	FOXA1	12.1429	+
chr6	167372924	167372935	Foxo1	10.931	+
chr6	167372924	167372939	FOXP1	13.9718	-
chr6	167372925	167372936	FOXP2	12.8788	-
chr6	167372948	167372959	SP1	14.2308	+
chr6	167372969	167372980	Gabpa	11.0492	-
chr6	167372994	167373008	EGR1	13.0192	+
chr6	167373000	167373014	EGR1	18.2885	+
chr6	167373000	167373011	SP1	15.8462	+
chr6	167395714	167395725	STAT1	9.74545	-
chr6	167411260	167411269	SNAI2	11.8605	-
chr6	167411321	167411332	RUNX1	13.2069	+
chr6	167411339	167411350	USF1	10.6122	+
chr6	167411339	167411350	USF2	11.551	+
chr6	167412535	167412549	EGR1	13.1538	+
chr6	167412572	167412583	TFAP2A	16.2909	+
chr6	167412608	167412625	SP4	8.30909	+
chr6	167412611	167412625	EGR1	16.2885	+
chr6	167412614	167412625	EGR2	11.2931	+
chr6	167412619	167412636	SP4	15.4909	+
chr6	167412621	167412632	Klf1	10.9394	+
chr6	167412622	167412632	KLF5	17	+
chr6	167412622	167412633	SP1	17.8077	+
chr6	167412737	167412754	ESR1	-0.590909	+
chr6	167412745	167412762	SP4	10.2909	+
chr6	167412748	167412759	SP1	17.1538	+
chr6	167412758	167412777	CTCF	14.4426	+
chr6	167412764	167412781	SP4	3	-
chr6	167412785	167412804	PAX5	11.6935	+
chr6	167412790	167412807	SP4	12.5455	-
chr6	167412793	167412804	SP1	16.4038	-
chr6	167412794	167412805	Klf1	11.6364	-
chr6	167412794	167412804	KLF5	17	-
chr6	167412825	167412836	NRF1	10.6727	+
chr6	167468690	167468711	REST	10.0408	+
chr6	167468706	167468720	GATA2	11.8182	+
chr6	167468709	167468720	Gata1	12.5306	+
chr6	167468710	167468721	Gata4	12.9828	+
chr6	167468747	167468758	JUND	10.1915	-
chr6	167504669	167504690	REST	6.52041	-
chr6	167506264	167506283	CTCF	9.7377	+
chr6	167507626	167507640	EBF1	8.62295	-
chr6	167507652	167507666	EGR1	13.2692	+
chr6	167508554	167508575	IRF1	16.1129	+
chr6	167508585	167508595	BHLHE40	13.8269	+
chr6	167508585	167508596	USF1	14.1633	+
chr6	167508585	167508596	USF2	13.1224	+
chr6	167508586	167508596	Mitf	12.2857	-
chr6	167633712	167633723	Tcf12	14	+
chr6	167633762	167633780	MAFF	15.0222	-
chr6	167633764	167633779	MAFK	13.4222	-
chr6	167654939	167654950	Gabpa	14.0984	-
chr6	167655040	167655048	Atf1	11.5246	+
chr6	167655333	167655344	Tcf12	13.5918	-
chr6	167684586	167684597	E2F6	11.1034	+
chr6	167684604	167684614	KLF5	16.2041	-
chr6	167684612	167684623	Tcf12	11.6122	-
chr6	167738528	167738542	SPI1	6.2	-
chr6	167738535	167738543	Sox2	12.8852	+
chr6	167834893	167834906	JUN	12	-
chr6	167854789	167854800	SP1	13.5577	+
chr6	167854798	167854808	TCF4	11.5714	+
chr6	168076994	168077010	Hnf4a	18.1091	-
chr6	168076996	168077011	HNF4G	18.1538	-
chr6	168076996	168077011	NR2C2	16.2714	-
chr6	168076996	168077010	Rxra	15.122	-
chr6	168077022	168077033	Gata4	12.2069	+
chr6	168077051	168077062	Tcf12	13.3673	+
chr6	168077082	168077093	RUNX1	11.1034	-
chr6	168100287	168100301	EGR1	14.75	+
chr6	168100314	168100326	ELF1	8.23636	-
chr6	168100319	168100330	Gabpa	10.1148	-
chr6	168100321	168100333	ELF1	9.30909	-
chr6	168100345	168100359	SPI1	2.45455	-
chr6	168100348	168100355	SPIB	11.2333	-
chr6	168197514	168197524	MAX	11.7115	+
chr6	168197514	168197525	USF1	10.6939	+
chr6	168197515	168197525	Myc	12.5091	+
chr6	168197618	168197630	TFAP2C	12.1633	-
chr6	168216505	168216517	ELF1	9.21818	+
chr6	168216508	168216519	Gabpa	12.1967	+
chr6	168216554	168216564	Mitf	13.0714	+
chr6	168216554	168216565	USF1	16.4898	-
chr6	168216554	168216565	USF2	15.898	-
chr6	168216555	168216565	BHLHE40	11.8077	-
chr6	168216555	168216565	HEY1	13.1455	-
chr6	168216555	168216565	MAX	12.7115	-
chr6	168216555	168216566	USF1	14.0816	+
chr6	168216555	168216566	USF2	15.0816	+
chr6	168227434	168227445	E2F6	13.6724	-
chr6	168227457	168227476	CTCF	9.47541	-
chr6	168227458	168227479	REST	7.5	+
chr6	168227487	168227498	NRF1	12.4364	+
chr6	168227505	168227516	NRF1	13.4182	+
chr6	168227524	168227535	NRF1	13.4182	+
chr6	168227543	168227553	Klf4	12.5306	+
chr6	168227550	168227561	NRF1	11.8909	-
chr6	168227562	168227571	THAP1	11	-
chr6	168227610	168227621	NRF1	10.4545	+
chr6	168375454	168375468	Tcf21	8.13158	+
chr6	168380533	168380545	TFAP2C	13.5102	+
chr6	168388450	168388464	Stat4	16.0172	+
chr6	168397269	168397288	CTCF	9.78689	-
chr6	168397324	168397335	Klf1	15.3788	-
chr6	168397757	168397769	ELF1	9.52727	+
chr6	168397760	168397771	Gabpa	13.3607	+
chr6	168397806	168397825	CTCF	11.8525	+
chr6	168397815	168397826	SP1	17.9038	-
chr6	168397836	168397850	EGR1	17.3846	-
chr6	168397839	168397850	SP1	17.9038	-
chr6	168482250	168482263	HSF1	21.1967	-
chr6	168493816	168493830	EGR1	12.4423	+
chr6	168493816	168493826	Klf4	10.2857	-
chr6	168493823	168493833	Mitf	10.7755	-
chr6	168493898	168493909	Klf1	12.0909	-
chr6	168493898	168493908	Klf4	12.7857	+
chr6	168533558	168533569	FOS	11.9787	-
chr6	168533558	168533569	JUND	11.5745	-
chr6	168533559	168533570	FOSL2	12.1273	-
chr6	168533590	168533609	CTCF	9.78689	-
chr6	168533600	168533611	Gata4	12.4138	-
chr6	168533601	168533612	Gata1	11.2245	-
chr6	168558389	168558400	FOS	11.6809	-
chr6	168558389	168558400	FOSL1	11.6909	-
chr6	168558389	168558400	JUND	10.3191	-
chr6	168558416	168558427	FOSL1	10.6	-
chr6	168558416	168558427	JUND	10.9149	-
chr6	168558442	168558453	Foxo1	13.2586	-
chr6	168579908	168579927	CTCF	7.85246	+
chr6	168630237	168630246	SNAI2	11.7442	-
chr6	168630269	168630278	SNAI2	11.5581	-
chr6	168643531	168643549	MAFF	12.5111	+
chr6	168643532	168643547	MAFK	12.3333	+
chr6	168690053	168690063	TEAD4	11.6129	+
chr6	168720413	168720427	EGR1	16.9615	+
chr6	168720413	168720424	SP1	15.5577	+
chr6	168720417	168720428	TFAP2A	13.8909	+
chr6	168720492	168720505	NR2F1	11.5918	+
chr6	168720494	168720511	ESR1	12	+
chr6	168789621	168789636	FOXA1	13.7143	+
chr6	168789625	168789637	Foxa2	12.94	+
chr6	168789635	168789647	Foxa2	13.8	-
chr6	168789635	168789650	FOXP1	16.3662	+
chr6	168789636	168789651	FOXA1	14.0204	-
chr6	168789704	168789721	ESR1	0.0606061	+
chr6	168789704	168789722	RARA	-2.13636	+
chr6	168813912	168813926	EGR1	16.9808	-
chr6	168813944	168813958	EGR1	12.6538	-
chr6	168814006	168814020	EGR1	10.4231	-
chr6	168841766	168841787	ZNF263	18.0612	+
chr6	168841772	168841793	ZNF263	23.3878	+
chr6	168841775	168841796	ZNF263	22.9592	+
chr6	168841780	168841794	EGR1	16.0192	-
chr6	168841783	168841794	SP1	14.8654	-
chr6	168841785	168841796	E2F6	14.7759	+
chr6	168841794	168841815	ZNF263	17.3469	+
chr6	168841800	168841811	E2F6	17.0862	+
chr6	168841882	168841894	TFAP2C	11.7245	-
chr6	169278412	169278425	HSF1	6.09836	+
chr6	169278417	169278430	HSF1	6.03279	-
chr6	169314436	169314448	YY1	10.0385	+
chr6	169357313	169357326	NR2F1	11.5714	+
chr6	169357317	169357328	Foxo1	12.7414	-
chr6	169361551	169361563	ELF1	8.25455	-
chr6	169364457	169364470	NR2F1	11.5306	+
chr6	169368460	169368470	Mitf	12.3469	+
chr6	169368460	169368471	USF1	11.8776	-
chr6	169368461	169368471	BHLHE40	10.4231	-
chr6	169368461	169368471	MAX	12.8846	-
chr6	169368471	169368481	LHX2	11.1778	+
chr6	169368478	169368495	Ar	5.86207	-
chr6	169368499	169368509	BHLHE40	13.0962	+
chr6	169368499	169368509	MAX	12.1346	+
chr6	169368499	169368510	USF1	11.7959	+
chr6	169368499	169368510	USF2	11.1837	+
chr6	169368500	169368510	Mitf	11.7041	-
chr6	169368504	169368514	RELA	8.56122	+
chr6	169368520	169368539	PAX5	12.2742	-
chr6	169368568	169368586	MAFF	10.1778	+
chr6	169470776	169470793	ESR1	0.272727	+
chr6	169470805	169470816	FOSL2	12.0909	+
chr6	169470805	169470816	JUNB	12.9592	+
chr6	169470806	169470817	FOS	12.7447	-
chr6	169470806	169470817	FOSL1	14.3636	+
chr6	169470806	169470817	JUND	12.5532	+
chr6	169470807	169470818	FOSL2	10.8545	-
chr6	169470807	169470818	JUNB	11.6939	-
chr6	169470816	169470828	TFAP2C	11.1633	+
chr6	169470836	169470847	TFAP2A	12.2	-
chr6	169472818	169472835	NR3C1	17	+
chr6	169473568	169473581	NR2F1	14.3878	+
chr6	169473578	169473588	TEAD1	11.7742	-
chr6	169473578	169473588	TEAD4	11.8226	-
chr6	169473600	169473610	TEAD1	10.9194	-
chr6	169473659	169473669	RELA	10.2857	-
chr6	169473677	169473690	Myod1	14.8367	+
chr6	169475426	169475436	Myc	12.5091	-
chr6	169475427	169475437	MAX	12.8269	-
chr6	169475428	169475438	Myc	12.0909	+
chr6	169475502	169475513	CEBPA	14.0408	+
chr6	169497615	169497636	REST	5.44898	-
chr6	169556799	169556820	REST	4.70408	-
chr6	169562993	169563014	REST	5.44898	+
chr6	169563076	169563088	TFAP2C	11.7755	-
chr6	169563092	169563103	RUNX1	11.3621	+
chr6	169568255	169568269	EGR1	14.1538	-
chr6	169569603	169569614	STAT3	12.7143	-
chr6	169569632	169569642	Klf4	10.949	-
chr6	169569675	169569685	Klf4	12.0204	-
chr6	169574132	169574142	TEAD1	11.7742	-
chr6	169574132	169574142	TEAD4	11.8226	-
chr6	169588775	169588786	RUNX1	11.2586	-
chr6	169588776	169588786	Myc	15.4182	-
chr6	169588789	169588802	JUN	13.8776	+
chr6	169588791	169588799	Atf3	12.3443	+
chr6	169588792	169588805	JUN	13.1429	-
chr6	169588855	169588866	FOSL2	9.78182	+
chr6	169588856	169588867	FOS	13.9362	+
chr6	169588856	169588867	JUND	12.5957	-
chr6	169588857	169588868	FOSL2	14.7818	-
chr6	169588865	169588878	Myod1	12.5918	-
chr6	169588868	169588879	Tcf12	14.0612	+
chr6	169613201	169613212	NRF1	18.0727	-
chr6	169613202	169613213	NRF1	15.9455	+
chr6	169613223	169613234	NRF1	15.0727	-
chr6	169613241	169613252	TFAP2A	12.5273	-
chr6	169613253	169613265	HINFP	11	-
chr6	169613260	169613271	NRF1	10.6727	-
chr6	169613262	169613273	NRF1	12.8727	-
chr6	169613262	169613279	SP4	6.81818	-
chr6	169613266	169613276	Klf4	12.5306	+
chr6	169613286	169613302	Vdr	6.13115	-
chr6	169613305	169613322	ESR1	-0.863636	-
chr6	169669580	169669591	CEBPA	14.3061	-
chr6	169669597	169669606	SNAI2	12.7209	+
chr6	169669597	169669608	Tcf12	11.9184	+
chr6	169669615	169669626	Foxo1	14.3966	+
chr6	169669677	169669688	Foxo1	11.6034	-
chr6	169688824	169688841	Ar	17.5	+
chr6	169688824	169688841	NR3C1	15.4082	+
chr6	169688853	169688864	FOS	11.5745	-
chr6	169688853	169688864	JUND	13.0213	-
chr6	169690308	169690320	TFAP2C	11.0918	-
chr6	169690330	169690341	RUNX1	12.5862	-
chr6	169690379	169690390	CEBPA	11.2449	+
chr6	169827906	169827927	IRF1	10.129	-
chr6	169828201	169828212	SP1	15.25	-
chr6	169828267	169828277	RELA	15.9286	-
chr6	170102078	170102094	RFX2	6.98571	-
chr6	170102101	170102116	ZBTB33	10.0303	-
chr6	170102112	170102128	RFX2	4.78571	-
chr6	170102138	170102149	E2F4	13.7759	-
chr6	170102142	170102153	NRF1	10.4	-
chr6	170102143	170102154	EGR2	13.7069	+
chr6	170102143	170102155	GLI2	9.84483	+
chr6	170102143	170102160	SP4	9.38182	+
chr6	170102145	170102156	Klf1	10.9091	+
chr6	170102146	170102156	KLF5	13.3673	+
chr6	170102160	170102175	ZBTB33	9.45455	-
chr6	170102163	170102178	ZBTB33	15.9091	+
chr6	170102167	170102180	Myod1	15.1633	-
chr6	170102168	170102182	Tcf21	10.7368	+
chr6	170102170	170102181	Tcf12	15.449	+
chr6	170102185	170102196	Gabpa	15.3934	-
chr6	170102186	170102197	ELK4	15.7636	+
chr6	170102187	170102197	ELK1	13.6383	-
chr6	170102187	170102197	ELK3	12.9828	-
chr6	170102187	170102197	ETS1	13.3103	-
chr6	170102187	170102197	ETV1	12.9273	-
chr6	170102187	170102197	ETV5	12.8727	-
chr6	170102187	170102197	FLI1	12.9362	-
chr6	170102218	170102229	Gabpa	15.0328	-
chr6	170102219	170102230	ELK4	13.9636	+
chr6	170102220	170102232	ELF1	11.8727	-
chr6	170102220	170102230	ELK1	11.2553	-
chr6	170102220	170102230	ELK3	11.569	-
chr6	170102220	170102230	ETS1	11.3276	-
chr6	170102220	170102230	ETV1	11.2364	-
chr6	170102220	170102230	ETV5	11.8909	-
chr6	170102222	170102236	EGR1	13.7692	+
chr6	170102226	170102237	TFAP2A	14.6909	+
chr6	170102236	170102250	Zfx	14.4242	+
chr6	170102253	170102263	ELK1	9.70213	+
chr6	170102253	170102263	ELK3	11.2759	+
chr6	170102253	170102263	ETV1	12.0545	+
chr6	170102253	170102263	ETV5	11.7818	+
chr6	170124048	170124062	EGR1	13.6538	+
chr6	170124057	170124071	EGR1	13.5385	+
chr6	170124077	170124091	EGR1	14.9231	+
chr6	170124080	170124094	EGR1	15.2692	+
chr6	170124092	170124106	EGR1	15.5385	+
chr6	170124095	170124109	EGR1	17.25	+
chr6	170124098	170124112	EGR1	17.25	+
chr6	170124101	170124115	EGR1	17.25	+
chr6	170124104	170124118	EGR1	17.25	+
chr6	170124107	170124121	EGR1	15.6923	+
chr6	170124124	170124135	E2F4	10.5517	-
chr6	170124139	170124150	Klf1	12.3485	+
chr6	170124140	170124154	EGR1	20.5385	+
chr6	170124140	170124151	SP1	19.1538	+
chr6	170125518	170125534	Vdr	11.8852	+
chr6	170125525	170125538	NR2F1	11.102	+
chr6	170125621	170125631	Myc	11.0364	-
chr6	170125622	170125632	HEY1	11.0364	+
chr6	170125622	170125632	MAX	13.6731	+
chr6	170125623	170125633	Myc	12.2727	+
chr6	170125628	170125637	SNAI2	12.0465	+
chr6	170125955	170125970	Nr5a2	11.1034	+
chr6	170125987	170126002	Nr5a2	9.36207	-
chr6	170126043	170126054	CEBPA	11.0204	+
chr6	170126055	170126065	CEBPB	10.82	+
chr6	170151619	170151634	ZBTB33	14.7879	+
chr6	170151623	170151637	EGR1	12.6731	-
chr6	170151625	170151640	NR2C2	8.85714	+
chr6	170151627	170151639	ELF1	8.38182	+
chr6	170151629	170151639	ELK1	9.87234	+
chr6	170151629	170151640	ELK4	10.8182	-
chr6	170151630	170151641	Gabpa	10.4754	+
chr6	170151636	170151647	E2F6	10.9828	-
chr6	170151639	170151648	ZEB1	11.5455	+
chr6	170151640	170151653	Myod1	12.2653	+
chr6	170151641	170151652	NRF1	10.0909	+
chr6	170151641	170151650	SNAI2	11.5581	-
chr6	170151688	170151703	SP2	15.0517	-
chr6	170151692	170151703	SP1	16.1154	-
chr6	170151702	170151713	NRF1	19.0545	-
chr6	170151703	170151714	NRF1	14.9636	+
chr6	170151708	170151719	NRF1	12.0909	-
chr6	170151714	170151722	Atf1	11.4918	-
chr6	170151741	170151753	EHF	9.42623	+
chr6	170151741	170151753	ELF1	11.2727	+
chr6	170151743	170151753	ELK1	16.4681	+
chr6	170151743	170151753	ELK3	15.569	+
chr6	170151743	170151754	ELK4	13.5455	-
chr6	170151743	170151753	ETS1	14.5517	+
chr6	170151743	170151753	ETV1	14.4909	+
chr6	170151743	170151753	FLI1	15.2128	+
chr6	170151744	170151755	Gabpa	12.8361	+
chr6	170190381	170190392	Gabpa	10.4262	-
chr6	170190386	170190393	SPIB	11.2333	-
chr6	170190396	170190415	CTCF	10.6066	+
chr6	170190459	170190470	E2F4	11.9483	-
chr6	170190459	170190470	E2F6	10.069	-
chr6	170190473	170190488	HNF4G	11.1731	+
chr6	170190474	170190490	Hnf4a	2.07273	+
chr6	170190474	170190488	Rxra	5.14634	+
chr6	170190475	170190490	Nr5a2	15.2759	+
chr6	170199580	170199601	REST	11.4592	-
chr6	170199601	170199620	CTCF	16.3115	+
chr6	170203792	170203804	MEF2A	8.64516	-
chr6	170203863	170203874	RUNX1	13.6724	-
chr6	170203863	170203873	RUNX3	11.7115	+
chr6	170208634	170208649	MAFK	12.6222	+
chr6	170338614	170338625	E2F6	15.5345	-
chr6	170364038	170364057	CTCF	10.0328	+
chr6	170364053	170364064	Foxo1	14.8966	+
chr6	170365193	170365203	CEBPB	11.5	-
chr6	170403269	170403288	PAX5	9.87097	+
chr6	170403283	170403297	EBF1	9.03279	-
chr6	170403314	170403324	ETS1	11.7759	+
chr6	170403348	170403362	Zfx	10.5758	+
chr6	170403349	170403360	RUNX1	10.8103	-
chr6	170404890	170404902	TFAP2C	11.6735	+
chr6	170404936	170404947	Gabpa	10.7705	-
chr6	170404938	170404950	ELF1	8.8	-
chr6	170404938	170404948	FLI1	11.8085	-
chr6	170404941	170404954	HSF1	10.6885	+
chr6	170404964	170404974	RUNX3	12.6154	-
chr6	170404965	170404974	RUNX2	11.1731	-
chr6	170404983	170404994	RUNX1	12.8966	+
chr6	170404984	170404994	RUNX3	13.5385	-
chr6	170412186	170412201	MEF2C	15.7119	+
chr6	170412188	170412200	MEF2A	16.4032	+
chr6	170412188	170412200	MEF2B	15.4182	+
chr6	170452910	170452922	MEF2B	6.70909	+
chr6	170452915	170452932	Ar	6.72414	-
chr6	170461843	170461851	Sox2	13.6721	+
chr6	170461843	170461852	SOX9	13.1463	+
chr6	170463550	170463560	ETS1	11.7759	+
chr6	170467770	170467781	RUNX1	12.5862	-
chr6	170468333	170468348	FOXP1	13.831	-
chr6	170468426	170468437	FOSL2	13.7091	+
chr6	170468427	170468438	FOS	15.617	-
chr6	170468427	170468438	FOSL1	14.2364	-
chr6	170468427	170468438	JUND	14.9574	-
chr6	170468427	170468445	MAFF	11.2	+
chr6	170468427	170468438	NFE2	6.7551	-
chr6	170468428	170468439	FOSL2	10.2182	-
chr6	170468428	170468443	MAFK	11.1778	+
chr6	170468444	170468457	Myod1	13.3265	-
chr6	170468447	170468456	SNAI2	13.2791	+
chr6	170468447	170468458	Tcf12	12.4898	+
chr6	170477719	170477729	Myc	12.2545	-
chr6	170477720	170477730	MAX	14.8462	+
chr6	170477721	170477731	Myc	14.0182	+
chr6	170482974	170482984	FLI1	11.4681	+
chr6	170492012	170492025	Myod1	14.8776	-
chr6	170492015	170492028	Myod1	11.7959	+
chr6	170492015	170492026	Tcf12	12.7347	+
chr6	170492025	170492039	EGR1	14.8077	-
chr6	170492028	170492039	SP1	17.1538	-
chr6	170492035	170492049	EGR1	14.1346	+
chr6	170492073	170492084	Foxo1	14.569	-
chr6	170502034	170502045	TFAP2A	11.2364	-
chr6	170502117	170502127	Myc	12.3818	-
chr6	170571748	170571759	Gfi1b	12.7759	-
chr6	170571815	170571826	Gfi1b	10.5517	-
chr6	170581134	170581155	IRF1	10.9516	-
chr6	170581140	170581161	IRF1	16.9839	-
chr6	170581203	170581213	Myb	10.9508	-
chr6	170581204	170581215	Tcf12	13	+
chr6	170581209	170581219	RELA	10.1429	+
chr6	170589538	170589550	ELF1	10.5818	+
chr6	170589540	170589550	ETS1	11.8793	+
chr6	170589540	170589550	ETV1	11.9091	+
chr6	170589540	170589550	ETV5	12.2364	+
chr6	170589541	170589552	Gabpa	13.5902	+
chr6	170589567	170589577	Myc	12.5091	-
chr6	170589569	170589580	NRF1	13.9818	+
chr6	170589598	170589617	CTCF	12.1639	-
chr6	170599922	170599936	EGR1	15.3269	-
chr6	170599939	170599950	NRF1	9.16364	-
chr6	170599945	170599956	NRF1	12.3273	+
chr6	170599995	170600006	NRF1	14.9455	+
chr6	170600020	170600031	NRF1	10.2909	-
chr6	170600072	170600085	POU2F2	12.6379	-
chr6	170607158	170607166	Sox2	12.6066	+
chr6	170607174	170607184	Myc	13.8	-
chr6	170773627	170773640	EOMES	13.7561	+
chr6	170773680	170773690	RELA	15.9286	+
chr6	170773681	170773691	RELA	10.9694	+
chr6	170773687	170773701	EGR1	19.6731	+
chr6	170773687	170773698	SP1	14.75	+
chr6	170838657	170838668	RUNX1	14.1034	-
chr6	170838657	170838667	RUNX3	13.4038	+
chr6	170862372	170862384	YY1	13.9231	+
chr6	170862388	170862398	ELK1	9.6383	+
chr6	170862400	170862411	Gabpa	18.0164	-
chr6	170862401	170862412	ELK4	17.6182	+
chr6	170862402	170862414	ELF1	17.3091	-
chr6	170862402	170862412	ELK1	16.2128	-
chr6	170862402	170862412	ELK3	14.8966	-
chr6	170862402	170862412	ETS1	14.5	-
chr6	170862402	170862412	ETV1	13.9455	-
chr6	170862402	170862412	FLI1	14.1915	-
chr6	170862402	170862413	SPDEF	12.6909	-
chr6	170862402	170862416	SPI1	7.30909	-
chr6	170862458	170862472	Bcl6	11.2742	+
chr6	170863418	170863430	ELF1	8.50909	+
chr6	170863420	170863430	ELK1	11.2553	+
chr6	170863420	170863430	ELK3	11.569	+
chr6	170863420	170863431	ELK4	13.9636	-
chr6	170863420	170863430	ETS1	11.3276	+
chr6	170863420	170863430	ETV1	11.2364	+
chr6	170863420	170863430	ETV5	11.8909	+
chr6	170863421	170863432	Gabpa	15.0328	+
chr6	170863425	170863443	RARA	-2.86364	-
chr6	170863450	170863466	Vdr	16.4098	+
chr6	170863455	170863467	GLI2	10.569	-
chr6	170863492	170863503	TFAP2A	10.9273	-
chr6	170893713	170893725	ELF1	9.56364	+
chr6	170893715	170893726	ELK4	11.2	-
chr6	170893734	170893744	ELK1	9.76596	+
chr6	170893734	170893745	ELK4	11.1818	-
chr6	170893735	170893746	Gabpa	10.2131	+
chr6	170893741	170893756	SP2	15.2759	-
chr6	170893774	170893785	ELK4	11.5455	-
chr6	170893775	170893786	Gabpa	10.1475	+
chr6	170893801	170893822	REST	6.64286	+
chr6	170893804	170893822	NFYA	9.64634	-
chr6	170893813	170893824	E2F6	12.069	+
chr6	170893828	170893835	SPIB	11.2333	+
chr7	76908	76929	ZNF263	23.2449	-
chr7	76911	76932	ZNF263	21.3878	-
chr7	76925	76946	ZNF263	17.2857	-
chr7	76928	76949	ZNF263	17.551	-
chr7	76945	76966	ZNF263	18.0408	-
chr7	76948	76969	ZNF263	18.9184	-
chr7	76957	76978	ZNF263	23.8776	-
chr7	76960	76981	ZNF263	18.9796	-
chr7	76966	76987	ZNF263	18	-
chr7	76969	76990	ZNF263	22.3673	-
chr7	76972	76993	ZNF263	21.0204	-
chr7	76978	76999	ZNF263	19.102	-
chr7	76981	77002	ZNF263	27.8776	-
chr7	76984	77005	ZNF263	27.5918	-
chr7	76987	77008	ZNF263	27.102	-
chr7	76990	77011	ZNF263	21.2041	-
chr7	77008	77029	ZNF263	18.8163	-
chr7	77011	77032	ZNF263	22.2449	-
chr7	77014	77035	ZNF263	22.6735	-
chr7	77017	77038	ZNF263	23.5918	-
chr7	77020	77041	ZNF263	16.3673	-
chr7	77023	77044	ZNF263	21.1429	-
chr7	77026	77047	ZNF263	21.3878	-
chr7	77029	77050	ZNF263	19.4082	-
chr7	77041	77062	ZNF263	19.3061	-
chr7	89521	89533	ZBTB7A	14.4143	+
chr7	89537	89550	Myod1	11.4694	-
chr7	89539	89550	Tcf12	12.1429	-
chr7	89540	89553	Myod1	12.5918	+
chr7	89540	89551	Tcf12	11.102	+
chr7	89545	89556	FOSL2	12.4545	+
chr7	89546	89557	FOS	14.0638	+
chr7	89546	89557	FOSL1	14.0364	-
chr7	89546	89557	JUND	14.4043	+
chr7	89546	89557	NFE2	9.22449	+
chr7	89547	89558	FOSL2	15.4364	-
chr7	89555	89568	Myod1	12.0612	+
chr7	89556	89565	SNAI2	12.5581	-
chr7	89615	89626	RUNX1	10.7759	-
chr7	90241	90252	Foxo1	10.9655	-
chr7	90286	90296	Klf4	12.8367	-
chr7	90321	90331	RELA	14.1531	-
chr7	90719	90737	TP53	7.77551	+
chr7	113109	113123	SPI1	6.14545	-
chr7	113140	113154	SPI1	5.49091	+
chr7	115658	115669	STAT1	11.8	+
chr7	115661	115671	FLI1	10.383	+
chr7	115713	115729	Vdr	8.18033	-
chr7	115762	115776	Rxra	4.0122	+
chr7	115762	115776	RXRG	2.93617	+
chr7	119352	119371	CTCF	13.2623	-
chr7	119415	119429	SPI1	3.07273	+
chr7	119471	119484	NR2F1	12.5918	+
chr7	119475	119485	Mitf	11.7449	+
chr7	129804	129818	SPI1	8.23636	-
chr7	129818	129839	IRF1	11.8548	-
chr7	129888	129903	FOXA1	11.3673	+
chr7	149436	149447	NRF1	16.4182	+
chr7	149466	149477	NRF1	16.1636	-
chr7	149467	149478	NRF1	19.2727	+
chr7	149472	149483	NRF1	9.67273	-
chr7	149488	149499	E2F4	13.0862	-
chr7	149526	149543	SP4	4.54545	+
chr7	149530	149549	CTCF	11.0328	-
chr7	149548	149559	NRF1	15.8182	+
chr7	149569	149580	EGR2	9.68966	-
chr7	149590	149601	RUNX1	13.1897	+
chr7	149610	149621	E2F4	10.8103	+
chr7	149611	149622	NRF1	12.3091	-
chr7	149618	149632	EGR1	16.2308	+
chr7	149621	149632	EGR2	15.7759	+
chr7	149653	149665	MEF2A	16.4516	-
chr7	149653	149665	MEF2B	13.4	-
chr7	171546	171562	SRF	4.60656	-
chr7	191550	191562	TFAP2C	10.8673	-
chr7	191551	191562	TFAP2A	12.1455	-
chr7	191574	191588	EGR1	15.1923	+
chr7	192501	192513	ZBTB7A	13.8143	-
chr7	192516	192528	ZBTB7A	11	-
chr7	192583	192594	E2F4	12.6897	+
chr7	192583	192594	E2F6	13.1207	+
chr7	192595	192606	TFAP2A	10.7455	-
chr7	194311	194323	ZBTB7A	10.2429	-
chr7	194406	194417	SP1	15.5769	+
chr7	194419	194429	Klf4	13.3469	-
chr7	194419	194430	SP1	15.5577	+
chr7	373199	373216	ESR1	4.31818	+
chr7	373219	373229	Klf4	16.6939	-
chr7	373219	373229	KLF5	16.2041	+
chr7	373219	373230	SP1	13.5192	+
chr7	373249	373263	TCF7L2	11.7273	-
chr7	373282	373296	TCF7L2	12.2727	+
chr7	377385	377399	Stat4	11.0345	-
chr7	391461	391473	ELF1	11.3818	-
chr7	409271	409289	TP53	12.0204	-
chr7	409271	409289	TP63	-0.517241	-
chr7	409350	409359	SNAI2	11.7442	+
chr7	419318	419334	Hnf4a	2.14545	+
chr7	419331	419341	KLF5	13.9184	-
chr7	419375	419385	KLF5	16.102	-
chr7	419397	419416	CTCF	11.082	-
chr7	475926	475944	TP53	5.63265	-
chr7	475977	475987	Klf4	16.1837	-
chr7	475977	475987	KLF5	17	+
chr7	475977	475988	SP1	16.4038	+
chr7	525517	525527	KLF5	13.551	-
chr7	525533	525544	E2F6	15.2586	+
chr7	525535	525546	SP1	12.9615	-
chr7	525536	525547	Klf1	10.0606	-
chr7	525536	525546	Klf4	11.449	+
chr7	525536	525546	KLF5	12.6939	-
chr7	525566	525576	TEAD1	10.9839	-
chr7	525566	525576	TEAD4	11.2419	-
chr7	525577	525588	Klf1	10.6818	+
chr7	525578	525588	Klf4	11.8776	-
chr7	525578	525588	KLF5	13.4898	+
chr7	525578	525589	SP1	13.6731	+
chr7	559527	559541	EGR1	20.0962	+
chr7	559533	559547	EGR1	22.7308	+
chr7	559539	559553	EGR1	22.7308	+
chr7	559561	559575	EGR1	15.6154	+
chr7	559632	559643	NRF1	10.0727	+
chr7	559637	559648	NRF1	12.4364	-
chr7	559638	559652	EGR1	14.7885	+
chr7	559904	559918	EGR1	21.1538	+
chr7	559904	559915	SP1	17.6346	+
chr7	559910	559921	SP1	15.1538	+
chr7	559929	559950	REST	17.7959	-
chr7	578045	578055	Klf4	16.051	-
chr7	578045	578055	KLF5	16.6735	+
chr7	578045	578056	SP1	13.8846	+
chr7	578050	578060	Klf4	14.1531	-
chr7	578050	578060	KLF5	13.9796	+
chr7	578062	578073	TFAP2A	12.8182	-
chr7	578084	578094	TEAD1	10.9839	-
chr7	578084	578094	TEAD4	11.2419	-
chr7	578105	578115	KLF5	13.551	+
chr7	578105	578116	SP1	14.0385	+
chr7	578109	578123	EGR1	12.3846	+
chr7	578109	578120	SP1	14.8654	+
chr7	579620	579630	HOXB13	12.2545	+
chr7	579636	579647	CDX2	13.3559	-
chr7	579668	579686	TP53	10.8163	+
chr7	579694	579709	Nr5a2	9.31034	+
chr7	601479	601492	Myod1	15.1837	-
chr7	601482	601491	SNAI2	12.907	+
chr7	643048	643069	REST	8.23469	+
chr7	643110	643121	RUNX1	12.6379	-
chr7	643116	643130	EGR1	12.9423	+
chr7	766263	766273	Klf4	12.5306	-
chr7	766266	766275	THAP1	11	+
chr7	766275	766287	HINFP	10.7121	-
chr7	766279	766291	ELF1	12.2545	+
chr7	766280	766291	ELF5	11.7636	+
chr7	766281	766291	ELK1	17.766	+
chr7	766281	766291	ELK3	16.2586	+
chr7	766281	766292	ELK4	16.5818	-
chr7	766281	766291	ETS1	16.2931	+
chr7	766281	766291	ETV1	15.4545	+
chr7	766281	766291	ETV5	14.2	+
chr7	766281	766291	FLI1	16.9787	+
chr7	766282	766293	Gabpa	16.0492	+
chr7	766324	766343	CTCF	8	-
chr7	766353	766365	YY1	19.75	+
chr7	766365	766379	EGR1	15.25	-
chr7	767239	767250	USF2	10.7143	-
chr7	767240	767250	MAX	13.7692	+
chr7	767240	767251	USF2	11.2449	+
chr7	767241	767251	Mitf	10.4592	-
chr7	767241	767251	Myc	15.2364	+
chr7	767253	767267	Rxra	5.79268	-
chr7	767255	767265	Mitf	11.7449	-
chr7	767312	767326	EGR1	16.3462	+
chr7	767312	767323	SP1	15.6346	+
chr7	767317	767328	Klf1	10.0606	+
chr7	767327	767337	KLF5	13.4286	+
chr7	767338	767349	Klf1	11.6364	+
chr7	767339	767349	KLF5	17	+
chr7	767339	767350	SP1	19.1538	+
chr7	767347	767358	Tcf12	11.9184	-
chr7	767347	767356	ZEB1	13.6364	+
chr7	767349	767358	SNAI2	12.7209	-
chr7	850359	850373	EGR1	11.0577	+
chr7	850382	850398	ZNF143	2.53448	+
chr7	850392	850406	EGR1	12.7115	+
chr7	850392	850403	SP1	15.0962	+
chr7	855436	855453	SP4	4.25455	-
chr7	855439	855450	SP1	16.1154	-
chr7	855473	855484	NRF1	19.2727	+
chr7	855479	855490	NRF1	11.9455	+
chr7	855507	855521	EGR1	19.5577	-
chr7	855553	855574	REST	4.9898	-
chr7	916111	916123	HINFP	12.7879	-
chr7	916113	916130	SP4	4.50909	+
chr7	916123	916136	NR2F1	11.2041	+
chr7	916127	916137	Arntl	15.3279	+
chr7	916127	916137	Mitf	12.8776	+
chr7	916127	916138	USF1	13.7551	-
chr7	916127	916138	USF2	11.7347	-
chr7	916128	916138	BHLHE40	13.8846	-
chr7	916128	916138	HEY1	11.3818	-
chr7	916128	916138	MNT	12.1818	-
chr7	916145	916156	NRF1	11.0545	-
chr7	916148	916159	NRF1	11.5455	+
chr7	916149	916160	SP1	14.6346	+
chr7	916149	916164	SP2	14.7931	+
chr7	1015241	1015258	SP4	2.65455	+
chr7	1015245	1015257	HINFP	10.8333	+
chr7	1015247	1015264	SP4	7.72727	+
chr7	1015248	1015259	E2F4	12.0517	-
chr7	1015250	1015260	KLF5	15.1633	+
chr7	1015250	1015261	SP1	16.2885	+
chr7	1017557	1017569	ZBTB7A	10.2714	+
chr7	1017602	1017611	SOX9	13.7927	-
chr7	1017603	1017611	Sox2	13.6721	-
chr7	1017615	1017626	CDX2	14.0678	-
chr7	1022751	1022761	KLF5	13.1837	-
chr7	1068611	1068621	Myc	11.6364	-
chr7	1068612	1068622	CLOCK	12.2424	-
chr7	1068612	1068622	HEY1	11.9273	-
chr7	1068612	1068622	MAX	11.7115	+
chr7	1068612	1068622	MNT	12.0303	+
chr7	1068612	1068623	USF1	10.6939	+
chr7	1068613	1068623	Myc	12.5091	+
chr7	1068663	1068674	FOSL2	15.4364	+
chr7	1068663	1068674	JUNB	14.5918	+
chr7	1068664	1068675	FOS	12.9574	+
chr7	1068664	1068675	FOSL1	13.7091	+
chr7	1068664	1068675	JUND	13.2979	+
chr7	1068664	1068675	NFE2	15.3265	-
chr7	1068665	1068676	FOSL2	14.2909	-
chr7	1068665	1068676	JUNB	13.449	-
chr7	1068722	1068732	RELA	9.2551	+
chr7	1084139	1084158	PAX5	12.0323	-
chr7	1084157	1084176	CTCF	13.0164	+
chr7	1084161	1084173	TFAP2C	11.8469	-
chr7	1084162	1084173	TFAP2A	13.4182	-
chr7	1084163	1084177	EGR1	19.0385	-
chr7	1084163	1084180	SP4	15.0364	-
chr7	1084166	1084177	SP1	19.1538	-
chr7	1084167	1084178	Klf1	12.3485	-
chr7	1084167	1084177	Klf4	16.1837	+
chr7	1084167	1084177	KLF5	17	-
chr7	1084181	1084191	Mitf	12.4898	+
chr7	1084181	1084192	USF1	14.5306	-
chr7	1084181	1084192	USF2	13.0612	-
chr7	1084182	1084192	BHLHE40	13.0962	-
chr7	1084182	1084192	HEY1	12.6909	-
chr7	1084182	1084192	MAX	12.1346	-
chr7	1084184	1084199	FOXA1	11.6122	+
chr7	1084187	1084202	FOXA1	10.6122	-
chr7	1084188	1084200	Foxa2	12.43	+
chr7	1084209	1084220	NRF1	9.03636	+
chr7	1084221	1084238	SP4	8.70909	+
chr7	1084224	1084238	EGR1	16.4808	+
chr7	1084227	1084241	EGR1	18.25	+
chr7	1084249	1084258	THAP1	10.6447	+
chr7	1084254	1084266	TFAP2C	11.602	-
chr7	1114203	1114214	SP1	15.1538	-
chr7	1120414	1120427	NR2F1	12.8367	-
chr7	1121772	1121783	Foxo1	12.3793	+
chr7	1121801	1121811	TEAD1	11.7903	+
chr7	1121801	1121811	TEAD4	11.6774	+
chr7	1121816	1121823	SPIB	11.2333	-
chr7	1121831	1121840	SOX9	13.7927	+
chr7	1177844	1177856	ZBTB7A	12.9714	+
chr7	1177845	1177857	ZBTB7B	12.7414	+
chr7	1177859	1177872	Myod1	13.7755	-
chr7	1177861	1177872	Tcf12	10.6122	-
chr7	1177862	1177875	Myod1	11.3469	+
chr7	1177862	1177873	Tcf12	14.3878	+
chr7	1177872	1177884	HINFP	16.3939	-
chr7	1177876	1177895	CTCF	9.2623	-
chr7	1177881	1177892	Gabpa	11.3934	-
chr7	1177882	1177894	TFAP2C	11.3061	+
chr7	1177883	1177893	ELK1	9.76596	-
chr7	1177907	1177916	ZEB1	11.4909	-
chr7	1177940	1177958	NFYA	8.32927	+
chr7	1177946	1177961	NFYB	12.3654	-
chr7	1199941	1199960	PAX5	13	-
chr7	1199941	1199956	SP2	14.7241	+
chr7	1199951	1199970	PAX5	11.1774	-
chr7	1199957	1199968	TFAP2A	11.5273	+
chr7	1199959	1199970	NRF1	9.05455	+
chr7	1199963	1199974	Klf1	10.7121	+
chr7	1199964	1199978	EGR1	16.7308	+
chr7	1199964	1199979	SP2	16.569	+
chr7	1199967	1199978	EGR2	11.7069	+
chr7	1199995	1200008	HSF2	11.6727	+
chr7	1200017	1200028	NRF1	9.54545	-
chr7	1200037	1200054	ESR1	0.287879	+
chr7	1200360	1200377	SP4	2.98182	+
chr7	1200363	1200377	EGR1	17.0962	+
chr7	1200363	1200373	Klf4	12.8367	-
chr7	1200363	1200374	SP1	17.9038	+
chr7	1200363	1200378	SP2	16.5862	+
chr7	1200401	1200422	REST	4.16327	-
chr7	1200464	1200481	SP4	9.27273	+
chr7	1200466	1200477	Klf1	13.9091	+
chr7	1200467	1200477	Klf4	14.7959	-
chr7	1200486	1200503	SP4	3.47273	-
chr7	1270602	1270612	TEAD4	12.4194	+
chr7	1272447	1272462	NFYB	9.76923	-
chr7	1282073	1282081	Sox2	13.9508	+
chr7	1282092	1282103	TFAP2A	12.6909	+
chr7	1282105	1282116	RUNX1	10.9655	-
chr7	1306897	1306914	NR3C1	5.02041	-
chr7	1330155	1330166	NRF1	9.30909	+
chr7	1330213	1330224	SP1	16.8654	+
chr7	1330235	1330248	Myod1	11.449	-
chr7	1330236	1330255	CTCF	8.5082	+
chr7	1330236	1330250	Tcf21	7.61842	+
chr7	1330238	1330249	Tcf12	13.6531	+
chr7	1417122	1417141	CTCF	8.27869	-
chr7	1417125	1417144	CTCF	14.8525	-
chr7	1417158	1417171	NR2F1	11.8776	-
chr7	1417184	1417198	EGR1	9.71154	+
chr7	1499144	1499161	SP4	16.8545	+
chr7	1499146	1499157	Klf1	12.3485	+
chr7	1499147	1499161	EGR1	21.8269	+
chr7	1499147	1499157	KLF5	17	+
chr7	1499147	1499158	SP1	19.1538	+
chr7	1499147	1499162	SP2	21.1207	+
chr7	1499151	1499162	E2F4	10.1552	-
chr7	1499159	1499176	SP4	13.3818	+
chr7	1499162	1499176	EGR1	12.3269	+
chr7	1499162	1499173	SP1	17.1538	+
chr7	1499162	1499177	SP2	17.5172	+
chr7	1499176	1499193	SP4	20.5455	+
chr7	1499178	1499189	Klf1	12.3485	+
chr7	1499179	1499193	EGR1	17.2885	+
chr7	1499179	1499189	KLF5	17	+
chr7	1499179	1499190	SP1	19.1538	+
chr7	1499179	1499194	SP2	20	+
chr7	1499180	1499199	CTCF	8.27869	-
chr7	1499183	1499195	TFAP2C	11.0102	+
chr7	1499472	1499486	EGR1	11.4231	+
chr7	1499472	1499483	SP1	15.1538	+
chr7	1499472	1499487	SP2	17.2586	+
chr7	1499486	1499503	SP4	11.2	+
chr7	1499489	1499503	EGR1	16.8077	+
chr7	1499489	1499500	SP1	17.1538	+
chr7	1499489	1499504	SP2	19.1207	+
chr7	1499521	1499538	SP4	15.0364	+
chr7	1499524	1499535	SP1	15.9423	+
chr7	1499524	1499539	SP2	18.5	+
chr7	1499531	1499545	EGR1	9.78846	+
chr7	1499541	1499558	SP4	5.92727	+
chr7	1499544	1499555	SP1	14.9038	+
chr7	1499544	1499559	SP2	14.9655	+
chr7	1499553	1499570	SP4	13.5636	+
chr7	1499556	1499567	SP1	16.4038	+
chr7	1499556	1499571	SP2	18.4483	+
chr7	1500735	1500749	EGR1	11.3654	-
chr7	1500796	1500810	EGR1	15.0962	-
chr7	1500810	1500831	IRF1	15.0323	+
chr7	1500830	1500844	Rxra	4.31707	-
chr7	1500830	1500844	RXRG	1.34043	-
chr7	1501269	1501286	ESR1	3.37879	-
chr7	1501319	1501330	SP1	16.1154	+
chr7	1501343	1501353	KLF5	14.0612	+
chr7	1546141	1546162	ZNF263	24.4898	-
chr7	1546142	1546153	SP1	12.7885	+
chr7	1546144	1546165	ZNF263	21.7143	-
chr7	1546145	1546156	SP1	14.7885	+
chr7	1546147	1546168	ZNF263	27.0204	-
chr7	1546150	1546171	ZNF263	21.5102	-
chr7	1546151	1546162	SP1	16.8654	+
chr7	1546153	1546174	ZNF263	27.0612	-
chr7	1546156	1546177	ZNF263	21.5102	-
chr7	1546157	1546168	SP1	16.8654	+
chr7	1546159	1546180	ZNF263	28.7551	-
chr7	1546162	1546183	ZNF263	29.5714	-
chr7	1546163	1546174	SP1	16.8654	+
chr7	1546165	1546186	ZNF263	27.3469	-
chr7	1546168	1546189	ZNF263	21.1837	-
chr7	1546169	1546180	SP1	14.8654	+
chr7	1546171	1546192	ZNF263	29.2041	-
chr7	1546172	1546183	SP1	12.7885	+
chr7	1546174	1546195	ZNF263	25.5714	-
chr7	1546175	1546186	SP1	14.7885	+
chr7	1546180	1546201	ZNF263	24.3469	-
chr7	1546181	1546192	SP1	14.8654	+
chr7	1546183	1546204	ZNF263	23.6735	-
chr7	1546184	1546195	SP1	13.4423	+
chr7	1546186	1546207	ZNF263	20.5714	-
chr7	1546189	1546210	ZNF263	20.8776	-
chr7	1546192	1546213	ZNF263	17.0816	-
chr7	1546195	1546216	ZNF263	25.6122	-
chr7	1546198	1546219	ZNF263	24.3878	-
chr7	1546201	1546222	ZNF263	19.3878	-
chr7	1546204	1546225	ZNF263	27.2653	-
chr7	1546205	1546216	SP1	14.8654	+
chr7	1546207	1546228	ZNF263	18.5714	-
chr7	1546208	1546219	SP1	14.7885	+
chr7	1546208	1546229	ZNF263	17.4082	-
chr7	1546211	1546232	ZNF263	23.9592	-
chr7	1546214	1546225	SP1	16.8654	+
chr7	1546214	1546235	ZNF263	18.1429	-
chr7	1546216	1546237	ZNF263	24.0204	-
chr7	1546219	1546240	ZNF263	25.8163	-
chr7	1546221	1546232	SP1	13.5192	+
chr7	1546222	1546243	ZNF263	23.5918	-
chr7	1546225	1546246	ZNF263	17.5306	-
chr7	1546574	1546586	PBX1	12.8776	-
chr7	1546575	1546588	Hoxc9	10.4603	-
chr7	1546580	1546588	CREB1	11.5676	+
chr7	1546595	1546604	SNAI2	12.0465	+
chr7	1546597	1546606	ZEB1	14.1636	-
chr7	1546609	1546625	Vdr	6.78689	+
chr7	1546631	1546646	FOXA1	12.449	+
chr7	1546635	1546647	Foxa2	10.57	+
chr7	1546672	1546686	TCF7L2	12.3818	-
chr7	1549109	1549122	HSF1	8.21311	+
chr7	1550433	1550454	REST	7.02041	+
chr7	1550527	1550538	Tcf12	13.4082	-
chr7	1550528	1550541	Myod1	12.2857	+
chr7	1550528	1550538	TCF4	11.4286	-
chr7	1550535	1550546	RUNX1	12.2931	+
chr7	1550544	1550554	Myb	13.0328	+
chr7	1550555	1550566	STAT3	11.8163	+
chr7	1550559	1550570	Gabpa	10.7869	+
chr7	1550561	1550574	Myod1	15.2449	-
chr7	1550563	1550574	Tcf12	13.5714	-
chr7	1553058	1553069	RUNX1	10.8793	-
chr7	1553069	1553080	TFAP2A	10.8909	-
chr7	1553106	1553118	MEF2A	8.59677	+
chr7	1553106	1553118	MEF2B	7.47273	+
chr7	1560481	1560494	JUN	13.2653	+
chr7	1560485	1560493	CREB1	11.3964	+
chr7	1560553	1560566	JUN	13.8367	-
chr7	1560567	1560575	Atf3	12.3443	+
chr7	1560567	1560581	XBP1	16.7692	-
chr7	1560568	1560576	Atf1	11.4754	+
chr7	1570250	1570267	SP4	16.5273	-
chr7	1570254	1570265	Klf1	13.8333	-
chr7	1570254	1570264	Klf4	15.8061	+
chr7	1570254	1570264	KLF5	15.2653	-
chr7	1570266	1570277	SP1	14.8846	-
chr7	1570267	1570277	KLF5	15.1633	-
chr7	1570268	1570279	E2F4	13.0862	+
chr7	1570272	1570282	KLF5	14.2041	-
chr7	1570274	1570288	EGR1	17.2885	-
chr7	1570274	1570291	SP4	20.3091	-
chr7	1570278	1570289	Klf1	13.8333	-
chr7	1570278	1570288	Klf4	15.8061	+
chr7	1570278	1570288	KLF5	15.2653	-
chr7	1570284	1570296	TFAP2C	11.7551	-
chr7	1570291	1570310	PAX5	10.371	+
chr7	1570308	1570319	NRF1	11.2909	+
chr7	1570323	1570335	ELF1	15	+
chr7	1570325	1570335	ETS1	11.7069	+
chr7	1570325	1570335	FLI1	11.1064	+
chr7	1570326	1570337	Gabpa	15.7213	+
chr7	1570354	1570365	NRF1	9.25455	-
chr7	1570369	1570383	EGR1	14.5962	-
chr7	1600501	1600515	EGR1	19.0192	+
chr7	1609645	1609656	NRF1	9.70909	+
chr7	1609657	1609669	ELF1	14.2364	+
chr7	1609659	1609669	ELK1	13.9787	+
chr7	1609659	1609669	ELK3	13.6207	+
chr7	1609659	1609670	ELK4	16.7091	-
chr7	1609659	1609669	ETS1	12.8966	+
chr7	1609659	1609669	ETV1	12.4545	+
chr7	1609659	1609669	FLI1	12.3617	+
chr7	1609660	1609671	Gabpa	18.0164	+
chr7	1609683	1609694	NRF1	9.03636	+
chr7	1609688	1609703	SP2	16.8103	+
chr7	1609713	1609724	Gabpa	10.5902	-
chr7	1609717	1609729	ELF1	11	+
chr7	1609719	1609729	ELK1	13.383	+
chr7	1609719	1609729	ELK3	12.931	+
chr7	1609719	1609730	ELK4	12.3273	-
chr7	1609719	1609729	ETS1	11.3793	+
chr7	1609719	1609729	ETV1	12.3273	+
chr7	1609719	1609729	FLI1	12.4468	+
chr7	1609720	1609731	Gabpa	14.2623	+
chr7	1610677	1610687	HOXB13	15.8364	-
chr7	1610720	1610735	NFYB	10.1731	-
chr7	1610747	1610757	Klf4	16.051	+
chr7	1610747	1610757	KLF5	16.6735	-
chr7	1610775	1610785	Klf4	14.398	-
chr7	1610775	1610785	KLF5	13.2653	+
chr7	1616201	1616212	Gata1	13.0816	-
chr7	1616208	1616225	SP4	4.92727	-
chr7	1659181	1659192	Klf1	13.3939	-
chr7	1659181	1659191	Klf4	12.3878	+
chr7	1659202	1659213	Gabpa	12.0492	-
chr7	1659209	1659223	EGR1	10.6538	+
chr7	1659215	1659227	ELF1	10.0182	+
chr7	1659218	1659229	Gabpa	13.4098	+
chr7	1660323	1660332	SNAI2	12.8605	+
chr7	1706429	1706441	ZBTB7A	11.4429	-
chr7	1706432	1706449	ESR1	-0.606061	+
chr7	1706483	1706495	ZBTB7A	10.5714	+
chr7	1707398	1707419	REST	11.7755	-
chr7	1708740	1708758	TP73	12.1923	-
chr7	1734041	1734057	RFX2	21.7143	-
chr7	1734062	1734079	ESR1	-1.72727	+
chr7	1734081	1734102	ZNF263	19.449	+
chr7	1734093	1734114	ZNF263	17.8163	+
chr7	1781869	1781883	Rxra	5.71951	+
chr7	1781896	1781908	E2F1	10.8852	+
chr7	1781916	1781927	ELK4	11.2545	+
chr7	1781917	1781927	ETS1	12.1552	-
chr7	1781917	1781927	FLI1	11.4681	-
chr7	1781940	1781951	Klf1	11.0909	+
chr7	1781945	1781956	Gabpa	12.8525	-
chr7	1781946	1781957	ELK4	11	+
chr7	1781947	1781957	ELK1	9.70213	-
chr7	1781995	1782009	EGR1	16.7115	+
chr7	1781995	1782006	SP1	15.8846	+
chr7	1878122	1878133	JUND	12.1702	+
chr7	1878150	1878160	Myc	14.0182	-
chr7	1878151	1878161	MAX	14.8462	-
chr7	1878151	1878162	USF1	10.6531	+
chr7	1878152	1878162	Myc	12.2545	+
chr7	2272556	2272567	NRF1	12.2727	+
chr7	2272561	2272576	TBP	10.6806	-
chr7	2272570	2272585	ZBTB33	12.9394	+
chr7	2272583	2272594	NRF1	16.1636	-
chr7	2272590	2272605	ZBTB33	18.3333	-
chr7	2272593	2272608	ZBTB33	21.5909	+
chr7	2272633	2272644	NRF1	11.1818	+
chr7	2272638	2272649	NRF1	10.6909	-
chr7	2281788	2281805	ESR1	2.10606	-
chr7	2281808	2281819	E2F4	10.9138	-
chr7	2281816	2281827	TFAP2A	11.2727	+
chr7	2281825	2281836	NRF1	10.1455	-
chr7	2281829	2281841	ELF1	11.8	+
chr7	2281831	2281841	ELK1	16.2128	+
chr7	2281831	2281841	ELK3	14.8966	+
chr7	2281831	2281842	ELK4	16.9091	-
chr7	2281831	2281841	ETS1	14.5	+
chr7	2281831	2281841	ETV1	13.9455	+
chr7	2281831	2281841	ETV5	13.4182	+
chr7	2281831	2281841	FLI1	14.1915	+
chr7	2281832	2281843	Gabpa	17.3443	+
chr7	2281847	2281858	Gabpa	16.3934	-
chr7	2281848	2281859	ELK4	16.1273	+
chr7	2281849	2281861	ELF1	12.2182	-
chr7	2281849	2281859	ELK1	17.766	-
chr7	2281849	2281859	ELK3	16.2586	-
chr7	2281849	2281859	ETS1	16.2931	-
chr7	2281849	2281859	ETV1	15.4545	-
chr7	2281849	2281859	ETV5	14.2	-
chr7	2281849	2281859	FLI1	16.9787	-
chr7	2281854	2281868	Rxra	2.65854	+
chr7	2281861	2281878	SP4	18.6	+
chr7	2281863	2281874	Klf1	13.8333	+
chr7	2281864	2281878	EGR1	14.6154	+
chr7	2281864	2281874	KLF5	15.2653	+
chr7	2281870	2281882	ELF1	12.0909	+
chr7	2281872	2281882	ELK1	11.4043	+
chr7	2281872	2281882	ELK3	11.7069	+
chr7	2281872	2281883	ELK4	16.0182	-
chr7	2281872	2281882	ETS1	11.7069	+
chr7	2281872	2281882	ETV1	11.4364	+
chr7	2281872	2281882	ETV5	11.5818	+
chr7	2281872	2281882	FLI1	11.1064	+
chr7	2281873	2281884	Gabpa	17.0164	+
chr7	2281879	2281890	NRF1	9.43636	+
chr7	2281898	2281909	NRF1	9.30909	+
chr7	2281907	2281917	RELA	11.4898	+
chr7	2393634	2393653	PAX5	11.8548	+
chr7	2393638	2393649	NRF1	11.6545	+
chr7	2393698	2393715	SP4	15.2182	+
chr7	2393701	2393715	EGR1	19.3654	+
chr7	2393704	2393715	EGR2	12.5517	+
chr7	2393704	2393721	SP4	8.14545	+
chr7	2393705	2393716	E2F4	11.3448	-
chr7	2393707	2393721	EGR1	19.4231	+
chr7	2393707	2393717	Klf4	12.8367	-
chr7	2393707	2393717	KLF5	15.102	+
chr7	2393707	2393718	SP1	17.9038	+
chr7	2393708	2393727	CTCF	8.59016	-
chr7	2393710	2393721	EGR2	8.7931	+
chr7	2393715	2393725	BHLHE40	11.8462	+
chr7	2393715	2393725	HEY1	11.9091	+
chr7	2393715	2393725	MAX	12.9808	+
chr7	2393715	2393725	MNT	12.6212	+
chr7	2393715	2393726	USF1	17.1633	+
chr7	2393715	2393726	USF2	14.9388	+
chr7	2393716	2393726	Arntl	14.1475	-
chr7	2393716	2393726	Mitf	13.5408	-
chr7	2393926	2393941	MEF2C	11.5763	-
chr7	2393952	2393967	Nfe2l2	11.0455	-
chr7	2394022	2394036	EBF1	8.67213	+
chr7	2443162	2443177	ZBTB33	17.9848	-
chr7	2443165	2443180	ZBTB33	13.7121	+
chr7	2443179	2443198	CTCF	10.0328	+
chr7	2443201	2443212	TFAP2A	14.1091	-
chr7	2443202	2443216	EGR1	19.0385	-
chr7	2443202	2443219	SP4	15.1091	-
chr7	2443205	2443216	SP1	19.1538	-
chr7	2443206	2443217	Klf1	12.3485	-
chr7	2443226	2443238	TFAP2C	11.5714	-
chr7	2443234	2443246	HINFP	11.4697	+
chr7	2443253	2443267	EGR1	17.25	-
chr7	2443256	2443270	EGR1	14.7885	-
chr7	2443271	2443282	E2F4	12.7414	+
chr7	2517601	2517615	EGR1	16.5962	+
chr7	2517601	2517612	SP1	12.7885	+
chr7	2517617	2517631	EGR1	10.6154	+
chr7	2517625	2517646	REST	13.9388	+
chr7	2517628	2517639	TFAP2A	12.4909	+
chr7	2517648	2517659	Tcf12	10.5306	-
chr7	2538601	2538611	TEAD4	11.2097	+
chr7	2538628	2538638	RELA	15.5204	+
chr7	2548681	2548695	EGR1	9.55769	-
chr7	2548702	2548713	Klf1	10.3939	-
chr7	2548738	2548749	Klf1	13.0303	-
chr7	2550676	2550683	SPIB	11.2333	-
chr7	2550684	2550698	EGR1	11.7885	-
chr7	2552092	2552111	CTCF	7.86885	-
chr7	2552112	2552122	KLF5	13.5918	+
chr7	2570000	2570020	PPARG	6.48889	-
chr7	2570033	2570044	SP1	15.8462	+
chr7	2570048	2570059	FOSL2	14.6545	+
chr7	2570048	2570059	JUNB	14.449	+
chr7	2570049	2570060	FOS	14.1489	+
chr7	2570049	2570060	FOSL1	15.4727	+
chr7	2570049	2570060	JUND	14.8723	+
chr7	2570049	2570060	NFE2	12.3673	+
chr7	2570050	2570061	FOSL2	15.4364	-
chr7	2570050	2570061	JUNB	14.8163	-
chr7	2570061	2570075	EGR1	11.1731	-
chr7	2570103	2570114	Tcf12	11.1837	-
chr7	2570104	2570115	Tcf12	12.4082	+
chr7	2570112	2570123	Klf1	11.5303	+
chr7	2570113	2570123	KLF5	12.7959	+
chr7	2570379	2570390	SP1	12.4808	-
chr7	2570380	2570391	Klf1	12.3182	-
chr7	2570380	2570390	KLF5	15.3061	-
chr7	2570394	2570405	Klf1	15	-
chr7	2570394	2570404	KLF5	15.9592	-
chr7	2570414	2570428	TCF7L2	13.0545	+
chr7	2570441	2570457	Vdr	5.77049	+
chr7	2570454	2570465	Gabpa	10.4262	-
chr7	2570455	2570469	Stat4	16.2069	-
chr7	2570456	2570468	EHF	11.6557	-
chr7	2570456	2570468	ELF1	9.25455	-
chr7	2570458	2570472	Bcl6	12.1774	+
chr7	2570458	2570469	STAT1	15.2727	-
chr7	2570458	2570472	Stat4	13.5517	+
chr7	2595332	2595349	ESR1	-1.81818	-
chr7	2595382	2595392	ELK1	9.48936	-
chr7	2595382	2595392	ELK3	10.9828	-
chr7	2595382	2595392	ETS1	11.7931	-
chr7	2595382	2595392	ETV1	12.1636	-
chr7	2595382	2595392	FLI1	11.1277	-
chr7	2595387	2595399	ZBTB7A	10.1857	-
chr7	2595390	2595402	GLI2	9.86207	-
chr7	2595391	2595408	SP4	16.8	-
chr7	2595391	2595403	ZBTB7A	12.8571	-
chr7	2595394	2595405	SP1	16.2692	-
chr7	2595395	2595406	Klf1	13.6515	-
chr7	2595395	2595405	KLF5	16.2041	-
chr7	2595410	2595421	SP1	15.0769	-
chr7	2595411	2595421	KLF5	14.449	-
chr7	2595428	2595445	SP4	3.09091	-
chr7	2598563	2598573	RELA	12.1429	-
chr7	2598596	2598607	NRF1	11.2727	-
chr7	2598611	2598622	NRF1	18.2727	-
chr7	2598612	2598623	NRF1	15.7818	+
chr7	2598617	2598628	NRF1	11.0364	-
chr7	2598627	2598638	TFAP2A	12.6909	+
chr7	2598627	2598639	TFAP2C	12.9592	+
chr7	2598678	2598694	RFX2	18.0286	-
chr7	2598678	2598694	RFX5	20.6379	-
chr7	2657419	2657429	Mitf	10.4082	-
chr7	2657444	2657455	RUNX1	11	-
chr7	2657457	2657467	Myc	14.3091	-
chr7	2662048	2662058	TEAD1	13.7097	+
chr7	2662048	2662058	TEAD4	13.3387	+
chr7	2662050	2662071	ZNF263	17.1837	-
chr7	2662060	2662071	SP1	15.5192	+
chr7	2662079	2662100	REST	4.29592	+
chr7	2662093	2662110	ESR1	-1.04545	-
chr7	2662097	2662118	ZNF263	20.6327	-
chr7	2662108	2662125	ESR1	-1.04545	-
chr7	2662135	2662146	Tcf12	14.4082	-
chr7	2662136	2662149	Myod1	15.3265	+
chr7	2662142	2662163	ZNF263	16.7143	-
chr7	2662153	2662170	ESR1	-1.04545	-
chr7	2662157	2662178	ZNF263	17.7959	-
chr7	2663054	2663075	REST	17.7653	+
chr7	2663055	2663070	HNF4G	14.1923	+
chr7	2663056	2663072	Hnf4a	1.72727	+
chr7	2663056	2663070	Rxra	6.09756	+
chr7	2667977	2667988	SP1	13.9423	-
chr7	2671488	2671502	EGR1	14.3654	-
chr7	2671488	2671505	SP4	4.70909	-
chr7	2671502	2671513	E2F4	14.6379	+
chr7	2671502	2671513	E2F6	14.8276	+
chr7	2671503	2671518	SP2	18.9828	-
chr7	2671509	2671524	NFYB	11.1923	+
chr7	2671512	2671530	NFYA	10.3902	-
chr7	2671525	2671540	SP2	19.0172	-
chr7	2671526	2671543	SP4	14.4364	-
chr7	2671529	2671540	SP1	19.1538	-
chr7	2671530	2671541	Klf1	12.3485	-
chr7	2671530	2671540	KLF5	17	-
chr7	2671564	2671578	EGR1	20.0192	-
chr7	2671570	2671584	EGR1	17.25	-
chr7	2671573	2671587	EGR1	17.25	-
chr7	2671576	2671590	EGR1	15.6731	-
chr7	2671594	2671608	EGR1	13.0769	-
chr7	2671604	2671615	NRF1	11.8909	-
chr7	2671607	2671626	PAX5	15.0484	+
chr7	2719210	2719226	Hnf4a	14.9273	-
chr7	2883899	2883910	TFAP2A	15.6	+
chr7	2883899	2883911	TFAP2C	11.0204	+
chr7	2883904	2883918	Zfx	14.4697	-
chr7	2883908	2883920	HINFP	16.1212	+
chr7	2883911	2883925	EGR1	14.9423	+
chr7	2883914	2883928	EGR1	15.2692	+
chr7	2883977	2883992	SP2	16.8448	-
chr7	2903398	2903413	FOXA1	12.0408	+
chr7	2903402	2903414	Foxa2	11.4	+
chr7	2903414	2903427	NR2F1	13.0816	-
chr7	2903434	2903446	ELF1	9.85455	+
chr7	2903436	2903446	ELK1	10.4894	+
chr7	2903436	2903446	ELK3	11.7586	+
chr7	2903436	2903447	ELK4	14.5091	-
chr7	2903436	2903446	ETS1	13.3448	+
chr7	2903436	2903446	FLI1	12.7234	+
chr7	2903437	2903448	Gabpa	12.7377	+
chr7	2903463	2903474	FOSL2	14.0727	+
chr7	2903463	2903474	JUNB	13.6122	+
chr7	2903464	2903475	FOS	13.4255	+
chr7	2903464	2903475	FOSL1	12.8182	+
chr7	2903464	2903475	JUND	12.7234	+
chr7	2903464	2903475	NFE2	10.3469	+
chr7	2903465	2903476	FOSL2	14.3091	-
chr7	2903465	2903476	JUNB	13.7959	-
chr7	2903501	2903512	ELK4	11.7636	+
chr7	2903502	2903512	ETS1	11.431	-
chr7	2903502	2903512	FLI1	10.383	-
chr7	2934330	2934344	EGR1	9.57692	-
chr7	2934334	2934344	TBX21	10.4909	+
chr7	2934367	2934382	MEF2C	11.2542	-
chr7	2934368	2934380	MEF2A	12.4194	-
chr7	2934407	2934428	ZNF263	22.102	-
chr7	2934410	2934431	ZNF263	16.6327	-
chr7	2934425	2934439	EGR1	17.9038	+
chr7	2934431	2934442	SP1	12.6923	+
chr7	2934441	2934450	ZEB1	12.6	+
chr7	2934442	2934455	Myod1	13.1633	+
chr7	2934442	2934452	TCF4	12.6122	+
chr7	2934443	2934452	SNAI2	12.5581	-
chr7	2983598	2983609	NRF1	14.2182	+
chr7	2983659	2983668	SNAI2	12.3023	+
chr7	3083535	3083546	SP1	16.5577	-
chr7	3083538	3083552	EGR1	17.7115	-
chr7	3083543	3083554	E2F6	13.5517	+
chr7	3083550	3083563	POU2F2	11.9828	-
chr7	3083564	3083574	ETS1	12.5517	+
chr7	3083564	3083574	FLI1	12.0851	+
chr7	3107073	3107083	Mitf	10.3878	+
chr7	3107073	3107084	USF1	10.898	-
chr7	3107074	3107085	USF1	12.0408	+
chr7	3107074	3107085	USF2	14.3265	+
chr7	3107115	3107126	RUNX1	13.931	-
chr7	3107115	3107125	RUNX3	14.9038	+
chr7	3108416	3108430	TCF7L2	14.3636	-
chr7	3108492	3108506	SPI1	10.7818	-
chr7	3132208	3132222	EGR1	11.2308	+
chr7	3132208	3132219	SP1	13.5769	+
chr7	3132241	3132255	XBP1	16.7692	-
chr7	3132261	3132271	ETS1	10.7586	-
chr7	3214377	3214398	ZNF263	19.3265	-
chr7	3214380	3214401	ZNF263	16.2857	-
chr7	3307649	3307662	Myod1	11.5102	-
chr7	3307650	3307664	Tcf21	10.3553	+
chr7	3307651	3307662	Tcf12	13.1224	-
chr7	3307652	3307665	Myod1	13.3469	+
chr7	3307652	3307663	Tcf12	10.7551	+
chr7	3307662	3307673	FOSL2	13.2182	+
chr7	3307663	3307674	JUND	10.4255	+
chr7	3307664	3307675	FOSL2	12.1636	-
chr7	3340794	3340805	NRF1	11.8909	-
chr7	3340803	3340813	BHLHE40	10.1154	-
chr7	3340803	3340814	NRF1	11.3091	-
chr7	3340843	3340854	Tcf12	13.1224	+
chr7	3340874	3340885	NRF1	12.5273	-
chr7	3340897	3340916	CTCF	9.67213	+
chr7	3340902	3340913	E2F4	11.3448	+
chr7	3340903	3340917	EGR1	21.3077	-
chr7	3340909	3340923	EGR1	17.25	-
chr7	3340912	3340926	EGR1	17.25	-
chr7	3340915	3340929	EGR1	13.8846	-
chr7	3342019	3342038	CTCF	8.67213	-
chr7	3342022	3342041	CTCF	8.01639	+
chr7	3342089	3342104	FOXP1	12.1549	-
chr7	3342096	3342115	CTCF	10.082	-
chr7	4660227	4660238	Klf1	17.1818	+
chr7	4660228	4660238	Klf4	15.9184	-
chr7	4660228	4660238	KLF5	14.2245	+
chr7	4660237	4660248	STAT1	16.3636	-
chr7	4660237	4660248	STAT3	14.3878	+
chr7	4660329	4660340	FOSL2	15.6364	+
chr7	4660329	4660340	JUNB	15.5918	+
chr7	4660330	4660341	FOS	15.7021	+
chr7	4660330	4660341	FOSL1	17.0545	+
chr7	4660330	4660341	JUND	16.9149	+
chr7	4660330	4660341	NFE2	14.6735	-
chr7	4660331	4660342	FOSL2	13.2364	-
chr7	4660331	4660342	JUNB	11.5918	-
chr7	4660345	4660353	OTX2	11.8511	+
chr7	4681368	4681377	THAP1	9.85526	+
chr7	4681373	4681384	RUNX1	10.8448	-
chr7	4681385	4681402	SP4	7.43636	+
chr7	4681387	4681398	Klf1	12.3485	+
chr7	4681388	4681398	Klf4	16.1837	-
chr7	4681388	4681398	KLF5	17	+
chr7	4681388	4681399	SP1	16.4038	+
chr7	4681392	4681403	TFAP2A	12.7455	+
chr7	4681392	4681404	TFAP2C	10.6633	+
chr7	4681411	4681421	Klf4	11.5612	-
chr7	4681431	4681442	NRF1	16.4182	-
chr7	4681454	4681464	CEBPB	12.3	+
chr7	4681454	4681464	CEBPD	12.3462	+
chr7	4681469	4681480	NRF1	17.4909	-
chr7	4681470	4681481	NRF1	18.4727	+
chr7	4681475	4681486	NRF1	9.98182	-
chr7	4681810	4681829	CTCF	12.623	-
chr7	4681841	4681852	NRF1	15.7818	-
chr7	4681842	4681853	NRF1	18.2727	+
chr7	4681858	4681870	TFAP2C	10.9898	+
chr7	4681863	4681875	PROX1	8.94545	+
chr7	4681865	4681884	CTCF	11.9016	-
chr7	4681867	4681878	Gabpa	12.0656	-
chr7	4681868	4681879	ELK4	12.0182	+
chr7	4681869	4681879	ELK1	11.3191	-
chr7	4681869	4681879	ELK3	11.7759	-
chr7	4681869	4681879	ETS1	11.1552	-
chr7	4681869	4681879	ETV1	11.6364	-
chr7	4681869	4681879	FEV	12.0962	-
chr7	4681869	4681879	FLI1	11.9787	-
chr7	4681900	4681915	ZBTB33	13.1667	+
chr7	4681908	4681919	NRF1	12.0909	+
chr7	4815168	4815186	NFYA	11.7073	+
chr7	4815174	4815189	NFYB	11.3462	-
chr7	4815213	4815223	Arntl	12.3443	+
chr7	4815214	4815224	BHLHE40	15.3269	-
chr7	4815214	4815224	Hes1	10.993	+
chr7	4815214	4815224	HEY1	14.0182	+
chr7	4815214	4815224	MAX	11.8077	+
chr7	4815214	4815224	MNT	12.6364	+
chr7	4815214	4815225	USF1	13.6122	+
chr7	4815214	4815225	USF2	11.6122	+
chr7	4815215	4815225	Arntl	15.1311	-
chr7	4815215	4815225	Mitf	12.1837	-
chr7	4815219	4815227	Atf1	11.5246	+
chr7	4815245	4815255	Arntl	12.4918	+
chr7	4815245	4815256	USF2	13.0612	-
chr7	4815246	4815256	BHLHE40	15.25	+
chr7	4815246	4815257	USF1	13.1224	+
chr7	4815246	4815257	USF2	11.2041	+
chr7	4815247	4815257	Arntl	14.459	-
chr7	4815247	4815257	Mitf	12.0918	-
chr7	4815259	4815271	EHF	14.0984	+
chr7	4815259	4815271	ELF1	14.4727	+
chr7	4815260	4815271	SPDEF	11.7091	+
chr7	4815261	4815271	ELK1	12.6809	+
chr7	4815261	4815271	ELK3	12.931	+
chr7	4815261	4815272	ELK4	14.1273	-
chr7	4815261	4815271	ETS1	11.1552	+
chr7	4815261	4815271	ETV1	11.4909	+
chr7	4815261	4815271	ETV5	11.3455	+
chr7	4815261	4815271	FEV	11.8269	+
chr7	4815261	4815271	FLI1	10.5957	+
chr7	4815262	4815273	Gabpa	14.1803	+
chr7	4815265	4815286	REST	10.2959	-
chr7	4901619	4901631	YY1	15.7885	+
chr7	4901650	4901663	HSF1	10.6721	+
chr7	4923302	4923312	HEY1	11.6364	-
chr7	4923313	4923332	CTCF	17.918	-
chr7	4923323	4923334	TFAP2A	13.0545	-
chr7	4923325	4923336	NRF1	10.3636	+
chr7	4923333	4923350	SP4	4.67273	-
chr7	4923337	4923347	Klf4	12.5306	+
chr7	4923338	4923355	SP4	13.8727	-
chr7	4923341	4923352	SP1	16.4038	-
chr7	4923342	4923353	Klf1	12.3485	-
chr7	4923342	4923352	Klf4	16.1837	+
chr7	4923342	4923352	KLF5	17	-
chr7	4923348	4923367	CTCF	12.6721	+
chr7	4923354	4923371	SP4	4.47273	-
chr7	4923368	4923376	Sox2	12.8852	-
chr7	4923373	4923384	Klf1	15	-
chr7	4923373	4923383	Klf4	16.2959	+
chr7	4923373	4923383	KLF5	15.9592	-
chr7	4923377	4923388	SP1	14.6923	-
chr7	4923378	4923388	Klf4	12.8367	+
chr7	4923378	4923388	KLF5	15.102	-
chr7	4923379	4923390	E2F4	12.0862	+
chr7	4923387	4923400	Myod1	13.3265	-
chr7	4923390	4923399	SNAI2	12.3488	+
chr7	4923390	4923401	Tcf12	12.0816	+
chr7	4923392	4923401	ZEB1	12.8364	-
chr7	4923412	4923424	E2F1	11.9344	+
chr7	4998804	4998815	TFAP2A	11.7818	-
chr7	4998854	4998865	SP1	19.1538	-
chr7	5003004	5003015	SP1	14.5577	-
chr7	5085400	5085412	ZBTB7A	11.0429	-
chr7	5085408	5085419	TFAP2A	11.2727	+
chr7	5085417	5085428	Gabpa	14.2623	-
chr7	5085418	5085429	ELK4	14.3818	+
chr7	5085419	5085431	ELF1	12.3091	-
chr7	5085419	5085429	ELK1	16.383	-
chr7	5085419	5085429	ELK3	15.2241	-
chr7	5085419	5085429	ETS1	14.8621	-
chr7	5085419	5085429	ETV1	14.4364	-
chr7	5085419	5085429	ETV5	13.5636	-
chr7	5085419	5085429	FLI1	15.7234	-
chr7	5085436	5085447	NRF1	11.0727	-
chr7	5085437	5085448	NRF1	14.0727	+
chr7	5085460	5085478	TP53	7.40816	+
chr7	5085460	5085478	TP63	-0.517241	-
chr7	5085468	5085479	NRF1	18.4727	-
chr7	5085469	5085480	NRF1	18.4727	+
chr7	5085476	5085487	NRF1	13.4182	-
chr7	5085496	5085507	Gabpa	11.4098	-
chr7	5085497	5085508	ELK4	12.6545	+
chr7	5085498	5085508	ETS1	12.1552	-
chr7	5085498	5085508	FLI1	11.4681	-
chr7	5229785	5229800	NR2C2	12.6571	+
chr7	5229790	5229804	EGR1	13.9808	-
chr7	5229790	5229807	SP4	17	-
chr7	5229793	5229804	SP1	16.5962	-
chr7	5229793	5229807	Zfx	15.5909	+
chr7	5229794	5229805	Klf1	14.6515	-
chr7	5229794	5229804	Klf4	16.4286	+
chr7	5229794	5229804	KLF5	16.2857	-
chr7	5229840	5229854	EGR1	20.2692	-
chr7	5229840	5229851	EGR2	14.3276	-
chr7	5229840	5229857	SP4	15.0182	-
chr7	5229843	5229854	SP1	19.1538	-
chr7	5229844	5229855	Klf1	12.3485	-
chr7	5229844	5229854	Klf4	16.1837	+
chr7	5229844	5229854	KLF5	17	-
chr7	5229854	5229865	EGR2	10.0345	-
chr7	5229854	5229865	NRF1	16.1818	-
chr7	5277065	5277083	MAFF	13.9556	-
chr7	5277067	5277088	MAFG	14.2959	+
chr7	5277067	5277082	MAFK	12.8444	-
chr7	5277158	5277172	TCF7L2	11.0727	+
chr7	5322484	5322505	ZNF263	18.8367	+
chr7	5322485	5322506	ZNF263	17.9388	+
chr7	5322487	5322508	ZNF263	19.9388	+
chr7	5322491	5322512	ZNF263	24.6122	+
chr7	5322494	5322508	EGR1	16.6538	-
chr7	5322494	5322515	ZNF263	26.5102	+
chr7	5322497	5322518	ZNF263	24.8571	+
chr7	5322501	5322522	ZNF263	17	+
chr7	5322504	5322525	ZNF263	22.7755	+
chr7	5322507	5322521	EGR1	14.9423	-
chr7	5322510	5322531	ZNF263	19.1224	+
chr7	5322515	5322526	Klf1	11.2121	-
chr7	5322515	5322525	Klf4	13.3469	+
chr7	5322520	5322531	Klf1	12.3485	-
chr7	5322520	5322530	Klf4	16.1837	+
chr7	5322545	5322559	EGR1	13.1923	-
chr7	5322554	5322565	Klf1	11.2727	-
chr7	5322554	5322564	Klf4	13.9082	+
chr7	5459398	5459406	Sox2	12.8852	-
chr7	5459407	5459415	Sox2	13.377	+
chr7	5459421	5459432	TFAP2A	10.8909	+
chr7	5464981	5464992	Gata1	11.2245	-
chr7	5465028	5465049	MAFG	14.051	+
chr7	5465033	5465051	MAFF	10.9778	+
chr7	5465297	5465316	CTCF	14.0656	-
chr7	5465328	5465349	ZNF263	16.9592	+
chr7	5465331	5465352	ZNF263	20.1224	+
chr7	5465335	5465356	ZNF263	17.9592	+
chr7	5465338	5465359	ZNF263	17.1837	+
chr7	5468329	5468348	CTCF	10.9508	-
chr7	5468387	5468396	SNAI2	11.3488	+
chr7	5468387	5468398	Tcf12	10.551	+
chr7	5468404	5468415	Klf1	10.9242	-
chr7	5468508	5468529	REST	9.89796	-
chr7	5468548	5468559	E2F6	11.0517	+
chr7	5515689	5515699	Myc	15.2909	-
chr7	5515691	5515701	Myc	12.1455	+
chr7	5553387	5553399	ZBTB7A	13.0857	+
chr7	5553431	5553442	Gabpa	17.0656	-
chr7	5553432	5553443	ELK4	16.4545	+
chr7	5553433	5553445	ELF1	12.5636	-
chr7	5553433	5553443	ELK1	16.2128	-
chr7	5553433	5553443	ELK3	14.8966	-
chr7	5553433	5553443	ETS1	14.5	-
chr7	5553433	5553443	ETV1	13.9455	-
chr7	5553433	5553443	ETV5	13.4182	-
chr7	5553433	5553443	FEV	14.1346	-
chr7	5553433	5553443	FLI1	14.1915	-
chr7	5553442	5553456	EGR1	12.5577	+
chr7	5553454	5553465	Gabpa	11.8033	-
chr7	5553455	5553466	ELK4	11.2	+
chr7	5553456	5553466	ELK1	12.234	-
chr7	5553456	5553466	ELK3	12.9138	-
chr7	5553456	5553466	ETS1	12.1207	-
chr7	5553456	5553466	ETV1	12.1091	-
chr7	5553456	5553466	ETV5	11.8	-
chr7	5553456	5553466	FEV	13.1731	-
chr7	5553456	5553466	FLI1	12.7872	-
chr7	5553478	5553489	TFAP2A	10.8182	-
chr7	5553489	5553501	YY1	18.1923	-
chr7	5553506	5553527	REST	4.88776	-
chr7	5596078	5596089	FOS	10.9149	+
chr7	5596079	5596090	FOSL2	11.8182	-
chr7	5596121	5596131	RELA	11.3673	+
chr7	5596123	5596137	SPI1	7.56364	-
chr7	5603372	5603391	CTCF	20.3279	+
chr7	5603382	5603392	CEBPB	12.3	+
chr7	5603382	5603392	CEBPD	12.3462	+
chr7	5603414	5603425	Klf1	16.1061	-
chr7	5603414	5603424	Klf4	16.5612	+
chr7	5603414	5603424	KLF5	15.8776	-
chr7	5609368	5609382	EGR1	10.2308	-
chr7	5609372	5609383	Klf1	16.9697	-
chr7	5609372	5609382	Klf4	16.1837	+
chr7	5609372	5609382	KLF5	14.1429	-
chr7	5609424	5609438	Bcl6	15.0645	-
chr7	5609427	5609438	STAT1	10.4364	+
chr7	5609440	5609461	REST	5.72449	+
chr7	5609874	5609892	NFYA	12.2927	+
chr7	5609879	5609891	PBX1	10.2755	-
chr7	5609880	5609895	NFYB	14.75	-
chr7	5609888	5609899	Gabpa	11.5902	-
chr7	5609890	5609902	ELF1	9.07273	-
chr7	5609899	5609916	SP4	15.2	+
chr7	5609902	5609916	EGR1	9.88462	+
chr7	5632363	5632374	SP1	15.8077	-
chr7	5632364	5632374	KLF5	13.9184	-
chr7	5632373	5632390	SP4	23.0364	-
chr7	5632376	5632390	Zfx	14.9697	+
chr7	5632377	5632388	Klf1	13.8333	-
chr7	5632377	5632387	KLF5	15.2653	-
chr7	5632393	5632406	JUN	9.77551	+
chr7	5632396	5632409	JUN	11.2449	-
chr7	5632397	5632405	CREB1	13.5495	-
chr7	5632398	5632406	Atf1	11.2459	-
chr7	5632399	5632407	Atf3	12.3443	-
chr7	5632411	5632426	TBP	11.25	+
chr7	5821241	5821254	Myod1	14.1633	-
chr7	5821243	5821254	Tcf12	13.2653	-
chr7	5821244	5821254	Ascl2	11.9286	-
chr7	5821244	5821257	Myod1	12.5918	+
chr7	5821244	5821255	Tcf12	12.2245	+
chr7	5821274	5821285	Gabpa	10.6557	-
chr7	5821275	5821286	ELK4	12.0364	+
chr7	5821276	5821286	ELK1	10.4894	-
chr7	5821276	5821286	ELK3	11.431	-
chr7	5821276	5821286	ETV1	11.1636	-
chr7	5821293	5821312	CTCF	8.63934	-
chr7	5821300	5821311	E2F4	10.8103	-
chr7	5821304	5821315	NRF1	15.9455	-
chr7	5821305	5821316	NRF1	19.2727	+
chr7	5821316	5821335	CTCF	13.8033	-
chr7	5821352	5821368	ZNF143	2.81034	-
chr7	5864149	5864163	TCF7L2	16.7273	-
chr7	5938273	5938292	CTCF	12.3443	+
chr7	5938310	5938321	NRF1	9.05455	-
chr7	5938312	5938323	TFAP2A	13.7091	-
chr7	5938323	5938334	Gabpa	15.0492	-
chr7	5938324	5938335	ELK4	15.3091	+
chr7	5938325	5938337	ELF1	12.8545	-
chr7	5938325	5938335	ELK1	11.4043	-
chr7	5938325	5938335	ELK3	11.7069	-
chr7	5938325	5938335	ETS1	11.7069	-
chr7	5938325	5938335	ETV1	11.4364	-
chr7	5938325	5938335	FLI1	11.1064	-
chr7	5938343	5938357	EGR1	12.9615	-
chr7	5938347	5938359	ELF1	11.8727	+
chr7	5938349	5938359	ELK1	11.2553	+
chr7	5938349	5938359	ELK3	11.569	+
chr7	5938349	5938360	ELK4	14.4182	-
chr7	5938349	5938359	ETS1	11.3276	+
chr7	5938349	5938359	ETV1	11.2364	+
chr7	5938350	5938361	Gabpa	14.6393	+
chr7	5938387	5938398	Klf1	10.0152	-
chr7	6048685	6048696	E2F6	10.8276	-
chr7	6048710	6048721	SP1	15.0769	+
chr7	6048714	6048729	NR2C2	8.44286	-
chr7	6048721	6048739	NFYA	10.3171	+
chr7	6048727	6048742	NFYB	14.5962	-
chr7	6048750	6048761	Klf1	11.6515	+
chr7	6048757	6048768	ELK4	11	+
chr7	6048762	6048771	THAP1	10.2105	-
chr7	6048764	6048774	Klf4	12.5306	+
chr7	6048770	6048781	E2F4	11.069	+
chr7	6048812	6048827	NR2C2	8.55714	+
chr7	6048813	6048827	Rxra	2.68293	+
chr7	6048813	6048827	RXRG	1.6383	+
chr7	6048832	6048840	Atf1	11.2459	+
chr7	6048833	6048841	CREB1	13.5495	-
chr7	6048845	6048860	NFYB	18.5385	+
chr7	6048848	6048866	NFYA	19.122	-
chr7	6048886	6048897	TFAP2A	10.9455	+
chr7	6048894	6048907	NR2F1	11.0612	+
chr7	6048895	6048910	NR2C2	11.6286	+
chr7	6048924	6048937	NR2F1	13.4694	-
chr7	6048928	6048943	NR2C2	10.9286	-
chr7	6048928	6048942	Rxra	2.91463	-
chr7	6098795	6098807	ELF1	18.4909	+
chr7	6098796	6098807	ELF5	15.7273	+
chr7	6098797	6098807	ELK1	13.3191	+
chr7	6098797	6098807	ELK3	13.6034	+
chr7	6098797	6098808	ELK4	13.4909	-
chr7	6098797	6098807	ETS1	12.1724	+
chr7	6098797	6098807	ETV1	12.4727	+
chr7	6098797	6098807	ETV5	11.7455	+
chr7	6098797	6098807	FLI1	11.2766	+
chr7	6098798	6098809	Gabpa	14.8197	+
chr7	6098828	6098840	HINFP	10.5606	+
chr7	6098836	6098846	Hes1	11.042	+
chr7	6098836	6098846	HEY1	10.7636	+
chr7	6098853	6098867	EGR1	15.3077	-
chr7	6098853	6098870	SP4	16.1091	-
chr7	6098856	6098867	SP1	19.1538	-
chr7	6098857	6098868	Klf1	11.6364	-
chr7	6098857	6098867	Klf4	16.1837	+
chr7	6098857	6098867	KLF5	17	-
chr7	6098870	6098886	Hnf4a	2.74545	-
chr7	6098872	6098889	SP4	6.78182	+
chr7	6098874	6098885	Klf1	10.0758	+
chr7	6120809	6120826	SP4	8.83636	-
chr7	6120813	6120824	Klf1	10.9545	-
chr7	6120841	6120855	SPI1	3.74545	-
chr7	6144493	6144512	CTCF	14.4918	-
chr7	6144494	6144506	ZBTB7A	12.1143	+
chr7	6144496	6144508	TFAP2C	11.5714	+
chr7	6144511	6144528	SP4	3.58182	-
chr7	6144536	6144555	CTCF	10.8033	+
chr7	6144538	6144549	TFAP2A	11.4545	-
chr7	6144539	6144553	EGR1	13.9038	-
chr7	6144542	6144556	EGR1	15.9615	-
chr7	6144545	6144559	EGR1	17.25	-
chr7	6144548	6144562	EGR1	15.0962	-
chr7	6144573	6144581	Atf1	11.4426	-
chr7	6144582	6144593	E2F4	10.2586	-
chr7	6144608	6144622	EGR1	16.0769	-
chr7	6144608	6144619	EGR2	10.4655	-
chr7	6144611	6144625	EGR1	17.25	-
chr7	6312200	6312219	CTCF	8.7541	+
chr7	6312204	6312215	TFAP2A	11.7455	-
chr7	6312257	6312271	Zfx	16.4545	+
chr7	6312269	6312280	E2F4	14.931	-
chr7	6312269	6312280	E2F6	12.431	-
chr7	6312274	6312291	SP4	2.98182	-
chr7	6312277	6312291	Zfx	17.3939	+
chr7	6312298	6312316	TP63	-2.82759	-
chr7	6312305	6312315	Mitf	12.0918	+
chr7	6312305	6312316	USF1	14.0612	-
chr7	6312305	6312316	USF2	12.9796	-
chr7	6312306	6312316	BHLHE40	15.2115	-
chr7	6312306	6312317	USF1	17.2245	+
chr7	6312306	6312317	USF2	16.8367	+
chr7	6312307	6312317	Mitf	12.7857	-
chr7	6312308	6312321	NR2F1	12.1633	-
chr7	6312310	6312321	NFE2	4.77551	+
chr7	6312312	6312326	Rxra	5.39024	-
chr7	6312312	6312326	RXRG	5.61702	-
chr7	6312317	6312334	SP4	8.43636	+
chr7	6312320	6312334	EGR1	13.1923	+
chr7	6312320	6312331	SP1	15.8077	+
chr7	6319117	6319135	RARA	-0.984848	+
chr7	6319123	6319136	NR2F1	10.5102	+
chr7	6319125	6319140	Nr5a2	20.3276	+
chr7	6319128	6319139	Esrra	13.0182	+
chr7	6319209	6319223	EBF1	13.377	-
chr7	6388588	6388599	NRF1	9.70909	-
chr7	6388597	6388605	CREB1	13.5495	-
chr7	6388598	6388606	Atf1	11.2459	-
chr7	6388610	6388627	SP4	4	+
chr7	6388613	6388623	HEY1	13.3091	+
chr7	6388617	6388628	NRF1	15.9455	-
chr7	6388618	6388629	NRF1	19.0545	+
chr7	6388634	6388651	SP4	15.7636	+
chr7	6388636	6388647	Klf1	12.3485	+
chr7	6388637	6388647	Klf4	16.1837	-
chr7	6388637	6388647	KLF5	17	+
chr7	6388637	6388648	SP1	17.8077	+
chr7	6388646	6388663	SP4	9.29091	+
chr7	6388648	6388659	Klf1	13.2879	+
chr7	6414072	6414086	EGR1	12.9231	-
chr7	6414082	6414092	Klf4	12.5306	-
chr7	6414102	6414113	NRF1	12.4364	+
chr7	6414107	6414118	NRF1	15.5455	-
chr7	6414108	6414119	NRF1	16.5273	+
chr7	6414114	6414125	E2F4	10.8448	+
chr7	6414115	6414129	EGR1	17.8654	-
chr7	6414118	6414129	SP1	16.5962	-
chr7	6414119	6414129	KLF5	14.2653	-
chr7	6414130	6414140	ELK1	11.8085	+
chr7	6414130	6414140	ETS1	12.931	+
chr7	6414130	6414140	ETV1	12.6364	+
chr7	6414130	6414140	FLI1	11.3617	+
chr7	6414146	6414158	YY1	10.8654	-
chr7	6414149	6414160	Gabpa	10.541	-
chr7	6414150	6414161	ELK4	12.3273	+
chr7	6414151	6414163	ELF1	9.94545	-
chr7	6414151	6414161	ETS1	12.5517	-
chr7	6414151	6414161	FLI1	12.0851	-
chr7	6414183	6414195	GLI2	10.3103	-
chr7	6522784	6522802	NFYA	8.86585	+
chr7	6522796	6522810	XBP1	15.2885	-
chr7	6522797	6522805	Atf1	11.4754	+
chr7	6523742	6523756	EGR1	13	-
chr7	6523745	6523759	EGR1	12.7308	-
chr7	6523762	6523769	SPIB	11.2333	+
chr7	6523763	6523774	Gabpa	11	+
chr7	6523774	6523786	YY1	11.0385	+
chr7	6523824	6523835	NRF1	14.1636	-
chr7	6523825	6523836	NRF1	15.1455	+
chr7	6523826	6523837	NRF1	15.1455	-
chr7	6523827	6523838	NRF1	15.1455	+
chr7	6523828	6523839	NRF1	15.1455	-
chr7	6523829	6523840	NRF1	15.1455	+
chr7	6523830	6523841	NRF1	11.8727	-
chr7	6523838	6523854	ZNF143	12	-
chr7	6523862	6523879	SP4	19.5818	+
chr7	6617023	6617034	Gabpa	11.9344	-
chr7	6617024	6617035	ELK4	12.5636	+
chr7	6617025	6617037	ELF1	8.05455	-
chr7	6617025	6617035	ELK1	11.2553	-
chr7	6617025	6617035	ELK3	11.569	-
chr7	6617025	6617035	ETS1	11.3276	-
chr7	6617025	6617035	ETV1	11.2364	-
chr7	6617025	6617035	ETV5	11.8909	-
chr7	6617028	6617040	E2F8	3.26829	-
chr7	6617030	6617042	ELF1	10.7636	+
chr7	6617032	6617042	ELK1	14.8298	+
chr7	6617032	6617042	ELK3	13.8621	+
chr7	6617032	6617043	ELK4	14.7091	-
chr7	6617032	6617042	ETS1	13.069	+
chr7	6617032	6617042	ETV1	12.9273	+
chr7	6617032	6617042	ETV5	12.7818	+
chr7	6617032	6617042	FLI1	12.9362	+
chr7	6617033	6617044	Gabpa	14.2623	+
chr7	6617044	6617055	TFAP2A	11.0909	+
chr7	6617059	6617072	JUN	12.1633	+
chr7	6617066	6617076	Mitf	11.1429	+
chr7	6617078	6617089	ELK4	10.5273	-
chr7	6617113	6617132	CTCF	7.78689	+
chr7	6628679	6628694	FOXA1	10.7959	+
chr7	6628683	6628695	Foxa2	13.01	+
chr7	6629561	6629572	E2F4	11.5517	-
chr7	6629566	6629585	CTCF	19.5902	+
chr7	6629577	6629596	CTCF	9.77049	-
chr7	6629578	6629590	ZBTB7A	11.8	+
chr7	6629600	6629614	Zfx	16.1667	+
chr7	6655180	6655191	SP1	16.5577	-
chr7	6655203	6655214	TFAP2A	11.4182	-
chr7	6655209	6655226	Ar	7.65517	-
chr7	6655209	6655226	NR3C1	5.44898	-
chr7	6655210	6655221	Gabpa	11.2295	-
chr7	6655212	6655222	ETS1	11.9138	-
chr7	6655235	6655246	SP1	17.9038	+
chr7	6655239	6655250	TFAP2A	13.4182	+
chr7	6670182	6670196	EGR1	12.6923	+
chr7	6670192	6670203	Tcf12	11.9592	-
chr7	6670227	6670239	TFAP2C	11.4286	+
chr7	6670263	6670277	EGR1	13.0962	+
chr7	6676253	6676264	SP1	12.9615	-
chr7	6676254	6676265	Klf1	13.1818	-
chr7	6676289	6676300	Klf1	11.4697	+
chr7	6676305	6676317	ZBTB7A	12.4714	-
chr7	6677356	6677375	PAX5	10.1452	+
chr7	6677384	6677398	EGR1	17.3462	+
chr7	6677384	6677399	SP2	13.5862	+
chr7	6677412	6677426	EGR1	10.3462	-
chr7	6677428	6677442	EGR1	12.8846	+
chr7	6677440	6677451	Klf1	15.4545	+
chr7	6682628	6682649	ZNF263	17.6327	+
chr7	6682640	6682651	SP1	12.7885	-
chr7	6682640	6682661	ZNF263	28.0816	+
chr7	6682643	6682664	ZNF263	28.6939	+
chr7	6682646	6682667	ZNF263	26.3265	+
chr7	6682649	6682670	ZNF263	20.6122	+
chr7	6682652	6682673	ZNF263	24.1837	+
chr7	6682655	6682666	SP1	12.7885	-
chr7	6682655	6682676	ZNF263	21.2857	+
chr7	6682661	6682682	ZNF263	18.8571	+
chr7	6714591	6714599	GATA3	14.3273	+
chr7	6746560	6746571	ELK4	12.6545	-
chr7	6746560	6746570	ETS1	12.1552	+
chr7	6746560	6746570	FLI1	11.4681	+
chr7	6746561	6746572	Gabpa	11.4098	+
chr7	6746588	6746599	NRF1	18.4727	-
chr7	6746589	6746600	NRF1	18.4727	+
chr7	6746590	6746608	TP53	7.40816	-
chr7	6746590	6746608	TP63	-0.517241	+
chr7	6746590	6746608	TP73	12.8462	+
chr7	6746620	6746631	NRF1	14.4909	-
chr7	6746621	6746632	NRF1	13.9818	+
chr7	6746637	6746649	ELF1	12.3091	+
chr7	6746639	6746649	ELK1	16.383	+
chr7	6746639	6746649	ELK3	15.2241	+
chr7	6746639	6746650	ELK4	14.8364	-
chr7	6746639	6746649	ETS1	14.8621	+
chr7	6746639	6746649	ETV1	14.4364	+
chr7	6746639	6746649	ETV5	13.5636	+
chr7	6746639	6746649	FLI1	15.7234	+
chr7	6746640	6746651	Gabpa	14.541	+
chr7	6865897	6865908	Gabpa	14.6393	-
chr7	6865899	6865911	ELF1	11.8727	-
chr7	6865899	6865909	ELK1	11.2553	-
chr7	6865899	6865909	ELK3	11.569	-
chr7	6865899	6865909	ETS1	11.3276	-
chr7	6865899	6865909	ETV1	11.2364	-
chr7	6865901	6865915	EGR1	12.9615	+
chr7	6865921	6865933	ELF1	12.2	+
```
