## Supplementary material for "High-throughput functional analysis of IncRNA core promoters elucidatesrules governing tissue-specificity": all_fimo_map.new_chip_intersected.deduped.bed (part 9 of 10)

```
chr7	6865923	6865933	ELK1	10.7447	+
chr7	6865923	6865933	ELK3	11.6897	+
chr7	6865923	6865933	ETS1	10.9828	+
chr7	6865923	6865933	ETV1	11.4545	+
chr7	6865924	6865935	Gabpa	12.8033	+
chr7	6865935	6865946	TFAP2A	13.7091	+
chr7	6865966	6865985	CTCF	12.3443	-
chr7	6865979	6865998	CTCF	12.6066	-
chr7	6865980	6865999	PAX5	10.2419	-
chr7	7139314	7139329	HNF4G	11.7308	+
chr7	7139337	7139348	JUNB	11.6531	+
chr7	7139338	7139349	FOS	15.617	+
chr7	7139338	7139349	FOSL1	14.2364	+
chr7	7139338	7139349	JUND	14.9574	+
chr7	7139338	7139349	NFE2	6.7551	+
chr7	7139339	7139350	FOSL2	13.7091	-
chr7	7139339	7139350	JUNB	12.6327	-
chr7	7139366	7139380	EBF1	11.5246	-
chr7	7139384	7139405	IRF1	13.3065	+
chr7	7139386	7139401	PRDM1	14.3818	-
chr7	7139414	7139428	Tcf21	5.15789	+
chr7	7139416	7139427	Tcf12	14.0204	+
chr7	7140358	7140366	Atf3	11.1311	-
chr7	7140396	7140415	CTCF	9.55738	-
chr7	7162773	7162788	PRDM1	17.4364	+
chr7	7162785	7162796	CEBPA	11.3265	-
chr7	7162896	7162907	STAT1	13.3091	-
chr7	7162896	7162907	STAT3	12.102	-
chr7	7298136	7298147	JUND	11.6383	+
chr7	7298150	7298169	PAX5	10.3065	+
chr7	7298558	7298568	ETS1	11.6034	-
chr7	7298558	7298568	FLI1	10.9574	-
chr7	7298558	7298572	SPI1	3.58182	-
chr7	7298594	7298615	IRF1	17.4839	-
chr7	7604189	7604201	TFAP2C	14.7755	+
chr7	7604190	7604201	TFAP2A	11.8182	-
chr7	7604197	7604215	TP73	7.71154	-
chr7	7604298	7604312	SPI1	3.16364	+
chr7	7604302	7604309	SPIB	11.2333	+
chr7	7606430	7606447	SP4	8.03636	-
chr7	7606433	7606447	Zfx	14.1818	+
chr7	7606451	7606464	NR2F1	11.2857	-
chr7	7606454	7606471	SP4	8.21818	+
chr7	7606456	7606467	Klf1	11.197	+
chr7	7606457	7606467	Klf4	14.2857	-
chr7	7606457	7606467	KLF5	14.3061	+
chr7	7606461	7606473	TFAP2C	14.2143	+
chr7	7606479	7606490	E2F4	12.7931	+
chr7	7606484	7606501	SP4	10.1636	-
chr7	7606487	7606498	SP1	15.25	-
chr7	7606488	7606499	Klf1	13.9394	-
chr7	7606488	7606498	Klf4	16.4286	+
chr7	7606488	7606498	KLF5	16.2857	-
chr7	7606506	7606516	RELA	16.2959	-
chr7	7606521	7606535	Zfx	16.3788	-
chr7	7606532	7606543	NRF1	11.4727	+
chr7	7606537	7606548	NRF1	9.70909	-
chr7	7606612	7606624	YY1	19.75	-
chr7	7606641	7606658	SP4	4.03636	-
chr7	7606645	7606655	Klf4	12.5306	+
chr7	7606664	7606674	ELK1	13.6383	+
chr7	7606664	7606674	ELK3	12.9828	+
chr7	7606664	7606675	ELK4	16.9273	-
chr7	7606664	7606674	ETS1	13.3103	+
chr7	7606664	7606674	ETV1	12.9273	+
chr7	7606664	7606674	FLI1	12.9362	+
chr7	7606665	7606676	Gabpa	17.0164	+
chr7	7606671	7606682	NRF1	11.7455	+
chr7	7680301	7680312	E2F4	9.84483	+
chr7	7680311	7680326	SP2	16.1207	-
chr7	7680312	7680326	EGR1	13.3269	-
chr7	7680312	7680329	SP4	6.10909	-
chr7	7680315	7680326	SP1	15.1538	-
chr7	7680328	7680343	SP2	14.7414	-
chr7	7680329	7680346	SP4	4.81818	-
chr7	7680382	7680395	NR2F1	10.7959	-
chr7	7680388	7680400	EHF	14.8033	+
chr7	7680388	7680400	ELF1	17.7818	+
chr7	7680389	7680400	SPDEF	9.83636	+
chr7	7680390	7680400	ELK1	13.9787	+
chr7	7680390	7680400	ELK3	13.6207	+
chr7	7680390	7680401	ELK4	16.7091	-
chr7	7680390	7680400	ETS1	12.8966	+
chr7	7680390	7680400	ETV1	12.4545	+
chr7	7680390	7680400	ETV5	12.1273	+
chr7	7680390	7680400	FEV	12.6923	+
chr7	7680390	7680400	FLI1	12.3617	+
chr7	7680391	7680402	Gabpa	17.3443	+
chr7	7680399	7680412	EOMES	11.8171	+
chr7	7680399	7680409	TBX21	12.9818	+
chr7	7758293	7758306	ATF4	15.1311	-
chr7	7782184	7782203	CTCF	14.7705	-
chr7	7782185	7782197	YY1	17.3462	-
chr7	8008335	8008350	NFYB	9.71154	+
chr7	8008338	8008356	NFYA	8.29268	-
chr7	8008344	8008354	NFAT5	11.3065	-
chr7	8008359	8008372	Myod1	14.898	-
chr7	8008361	8008372	Tcf12	14.6939	-
chr7	8008362	8008375	Myod1	13.8571	+
chr7	8008362	8008373	Tcf12	14.6939	+
chr7	8008378	8008397	CTCF	9.42623	+
chr7	8008395	8008410	SP2	15.9655	-
chr7	8008395	8008406	TFAP2A	14.3636	-
chr7	8008396	8008410	EGR1	17.2692	-
chr7	8008396	8008413	SP4	7.70909	-
chr7	8008399	8008410	SP1	16.5577	-
chr7	8008400	8008410	Klf4	14.2857	+
chr7	8008400	8008410	KLF5	14.3061	-
chr7	8008456	8008470	EGR1	15.2692	-
chr7	8008459	8008473	EGR1	17.25	-
chr7	8009541	8009554	EOMES	16.6707	+
chr7	8009561	8009571	RELA	8.96939	-
chr7	8301787	8301795	CREB1	10.8649	-
chr7	8301800	8301811	TFAP2A	11.5818	-
chr7	8301808	8301819	E2F6	12.8966	+
chr7	8301814	8301831	SP4	8.6	-
chr7	8301817	8301828	SP1	16.5577	-
chr7	8301818	8301828	Klf4	12.8367	+
chr7	8301818	8301828	KLF5	15.102	-
chr7	8301819	8301830	E2F4	11.8103	+
chr7	8301856	8301875	CTCF	9.83607	-
chr7	8302174	8302191	ESR1	-0.30303	-
chr7	8302183	8302200	SP4	14.4909	+
chr7	8302185	8302196	Klf1	11.197	+
chr7	8302186	8302200	EGR1	12.5	+
chr7	8302186	8302196	Klf4	14.2857	-
chr7	8302186	8302196	KLF5	14.3061	+
chr7	8302186	8302197	SP1	15.2115	+
chr7	8302204	8302213	SNAI2	13.0233	+
chr7	8302213	8302223	HEY1	11.1455	-
chr7	8302213	8302223	MAX	12.1731	+
chr7	8302213	8302223	MNT	12.4394	+
chr7	8302213	8302224	USF1	11.9388	+
chr7	8302213	8302224	USF2	11.2245	+
chr7	8302214	8302224	Myc	14	+
chr7	8302232	8302249	ESR1	9.07576	+
chr7	8302249	8302262	Myod1	13.3469	-
chr7	8302252	8302261	SNAI2	12.5116	+
chr7	8302252	8302263	Tcf12	11.7551	+
chr7	8302255	8302266	E2F6	10.1552	+
chr7	8343615	8343631	Vdr	8.72131	-
chr7	8343642	8343661	CTCF	8.54098	-
chr7	8343676	8343686	NFAT5	10.6129	-
chr7	8343711	8343729	NFYA	8.54878	+
chr7	8473573	8473583	BHLHE40	11.9615	+
chr7	8473573	8473583	MAX	14.1346	+
chr7	8473636	8473653	SP4	6.70909	+
chr7	8473641	8473653	ZBTB7A	15.3429	+
chr7	8473657	8473667	ETS1	11.0862	+
chr7	8473657	8473667	FLI1	11.0426	+
chr7	8473679	8473698	CTCF	16.1967	-
chr7	10277151	10277162	FOSL2	14.6545	+
chr7	10277152	10277163	FOS	15.3617	-
chr7	10277152	10277163	FOSL1	14.7091	-
chr7	10277152	10277163	JUND	16.0213	-
chr7	10277153	10277164	FOSL2	12.0545	-
chr7	10277189	10277204	FOXP1	11.0141	+
chr7	10277200	10277215	FOXP1	15.9718	+
chr7	10279903	10279916	NR2F1	14.0816	+
chr7	10979820	10979829	THAP1	9.96053	-
chr7	10980102	10980113	E2F4	13.9655	-
chr7	10980102	10980113	E2F6	10.2241	-
chr7	10980104	10980119	ZBTB33	13.1818	+
chr7	10980132	10980143	NRF1	9.45455	-
chr7	10980139	10980153	EBF1	8.59016	-
chr7	10980149	10980160	NRF1	9.45455	-
chr7	10980150	10980161	NRF1	9.96364	+
chr7	10980151	10980161	HEY1	11.6364	-
chr7	10980159	10980170	NRF1	11.6727	+
chr7	10980171	10980185	Tcf21	5.93421	-
chr7	10980172	10980183	Tcf12	12.6531	-
chr7	10980173	10980186	Myod1	13.3673	+
chr7	11013419	11013430	NRF1	9.10909	+
chr7	11013424	11013435	NRF1	11.8909	-
chr7	11013425	11013436	E2F4	10.1034	+
chr7	11013426	11013440	EGR1	13.0962	-
chr7	11013426	11013437	EGR2	11.7931	-
chr7	11013441	11013452	NRF1	18.6909	-
chr7	11013442	11013453	NRF1	17.4909	+
chr7	11013488	11013499	Foxo1	12.0172	+
chr7	11013488	11013509	IRF1	13.1935	+
chr7	11013514	11013525	SPDEF	15.0545	-
chr7	11355508	11355521	POU2F2	11.2414	+
chr7	11372306	11372321	MAFK	14.4889	-
chr7	12250766	12250778	TFAP2C	11.449	-
chr7	12250801	12250809	Atf1	11.5246	-
chr7	12250803	12250813	Arntl	11.5738	+
chr7	12250803	12250813	Mitf	11.2041	+
chr7	12250842	12250853	NRF1	19.2727	-
chr7	12250843	12250854	NRF1	15.9455	+
chr7	12250848	12250859	NRF1	10.0364	-
chr7	12250849	12250861	HINFP	15.4242	-
chr7	12443476	12443488	HINFP	12.303	+
chr7	12443579	12443596	SP4	16.4	+
chr7	12443581	12443592	Klf1	15.8333	+
chr7	12443582	12443592	KLF5	14.4694	+
chr7	12464004	12464016	YY1	9.86538	-
chr7	12464005	12464021	SRF	6.21311	-
chr7	12510797	12510812	ZBTB33	10.6061	-
chr7	12510823	12510833	RELA	11.0816	+
chr7	12536028	12536041	HSF1	17.5738	-
chr7	12536033	12536046	HSF1	10.5738	+
chr7	12610257	12610268	NRF1	11.4727	-
chr7	12610289	12610300	NRF1	9.47273	-
chr7	12610315	12610330	TBP	11.1528	+
chr7	12610335	12610354	CTCF	8.13115	-
chr7	12726438	12726457	CTCF	19.7213	-
chr7	12726456	12726467	NRF1	10.0727	-
chr7	12726467	12726478	NRF1	9.69091	-
chr7	12726476	12726490	EGR1	17.0769	-
chr7	12726476	12726493	SP4	13.5273	-
chr7	12726479	12726490	SP1	17.6346	-
chr7	12726480	12726490	KLF5	15.1633	-
chr7	12726481	12726492	E2F4	11.0172	+
chr7	12726492	12726502	Hes1	9.93706	-
chr7	12726520	12726529	THAP1	9.92105	-
chr7	12726532	12726542	Hes1	9.88112	-
chr7	12755396	12755413	SP4	7.63636	-
chr7	12755400	12755411	Klf1	14.1667	-
chr7	12755400	12755410	Klf4	12.0102	+
chr7	12755459	12755470	JUNB	11.2449	+
chr7	12755460	12755471	FOS	11.7021	+
chr7	12755460	12755471	FOSL1	13.0545	-
chr7	12755460	12755471	JUND	11.3404	-
chr7	12755461	12755472	JUNB	10.6939	-
chr7	12758894	12758905	Klf1	15.4848	-
chr7	12758894	12758904	Klf4	16.5612	+
chr7	12759375	12759386	FOS	11.5745	-
chr7	12759375	12759386	FOSL1	16.0182	-
chr7	12759375	12759386	JUND	13.0213	-
chr7	12759376	12759387	FOSL2	14.5455	-
chr7	12759395	12759406	SP1	15.8462	-
chr7	12759401	12759412	SP1	15.5769	-
chr7	12759419	12759430	STAT1	9.54545	+
chr7	12759425	12759435	RELA	13.9694	-
chr7	12759710	12759720	FLI1	10.8936	+
chr7	13057426	13057442	SRF	6.39344	+
chr7	13057442	13057453	CEBPA	14.449	+
chr7	13057442	13057452	CEBPB	11.26	-
chr7	13057442	13057452	CEBPD	11.0192	-
chr7	13057444	13057458	Mecom	11.764	+
chr7	13818781	13818792	Gabpa	13.2951	+
chr7	13818797	13818808	FOSL2	12.0909	+
chr7	13818798	13818809	FOS	12.7447	-
chr7	13818798	13818809	FOSL1	14.3636	+
chr7	13818798	13818809	JUND	12.5532	+
chr7	13818799	13818810	FOSL2	10	-
chr7	13889867	13889886	CTCF	12.623	-
chr7	13889886	13889899	EOMES	11.4512	+
chr7	13889886	13889896	TBX21	12.8	+
chr7	13889889	13889900	FOSL2	12.9091	+
chr7	13889889	13889900	JUNB	13.7347	+
chr7	13889890	13889901	FOS	15.2979	+
chr7	13889890	13889901	FOSL1	14.8545	+
chr7	13889890	13889901	JUND	15.7447	+
chr7	13889890	13889901	NFE2	11.7347	-
chr7	13889891	13889902	FOSL2	14.0727	-
chr7	13889891	13889902	JUNB	12.2449	-
chr7	13889899	13889909	ETS1	11.431	-
chr7	13889899	13889909	FLI1	10.383	-
chr7	13889907	13889928	REST	4.04082	+
chr7	14031034	14031049	NFYB	10.0192	+
chr7	14031050	14031063	Hoxc9	14.3492	+
chr7	14031067	14031075	Sox2	13.6721	+
chr7	14031072	14031083	FOXP2	11.0455	-
chr7	14031075	14031086	CDX2	12.3559	-
chr7	14031077	14031092	MAFK	12.6	-
chr7	14031123	14031138	SP2	15.4828	-
chr7	14031124	14031138	EGR1	13.7692	-
chr7	14031124	14031141	SP4	10.7455	-
chr7	15601664	15601679	HNF4G	14.5577	+
chr7	15601665	15601681	Hnf4a	6.83636	+
chr7	15726329	15726341	MEF2B	10.5273	+
chr7	15726381	15726391	Myc	12.3818	-
chr7	16095364	16095385	IRF1	15.0161	-
chr7	16095451	16095469	NFYA	10.6098	+
chr7	16095457	16095472	NFYB	15.3654	-
chr7	16250074	16250093	CTCF	12.4426	-
chr7	16460858	16460869	Gabpa	11.5574	+
chr7	16460865	16460877	GLI2	11.1724	-
chr7	16460884	16460903	PAX5	11.7419	+
chr7	16460920	16460941	REST	5	-
chr7	16460924	16460933	THAP1	9.85526	+
chr7	16460925	16460937	TFAP2C	10.8571	-
chr7	16460930	16460944	Zfx	16.803	+
chr7	16460946	16460958	TFAP2C	11.7959	-
chr7	16460950	16460959	THAP1	11	-
chr7	16685406	16685418	TFAP2C	10.6327	-
chr7	16685429	16685447	NFYA	9.0122	+
chr7	16685435	16685450	NFYB	11.6923	-
chr7	16685449	16685463	EGR1	12.7885	-
chr7	16685452	16685473	ZNF263	17.898	+
chr7	16685458	16685477	CTCF	8.63934	+
chr7	16685492	16685508	ZNF143	0.62069	-
chr7	16685717	16685728	Klf1	12.1364	-
chr7	16685717	16685727	KLF5	14.3061	-
chr7	16685718	16685729	E2F4	11.3448	+
chr7	16685719	16685733	EGR1	15.0577	-
chr7	16685719	16685730	EGR2	12.5517	-
chr7	16685735	16685751	GLIS1	-9.82692	-
chr7	16685737	16685751	EGR1	13.8462	-
chr7	16685748	16685763	SP2	16.5517	-
chr7	16685749	16685766	SP4	10.4364	-
chr7	16685752	16685763	SP1	17.1538	-
chr7	16685811	16685819	Sox2	13.0984	+
chr7	16759521	16759533	YY1	10.75	+
chr7	16759600	16759613	JUN	11.3673	-
chr7	16793318	16793333	NFYB	17.0385	+
chr7	16793321	16793339	NFYA	19.6098	-
chr7	16793352	16793369	SP4	9.54545	-
chr7	16793356	16793367	Klf1	14.3485	-
chr7	16793356	16793366	Klf4	16.6939	+
chr7	16793356	16793366	KLF5	16.2041	-
chr7	16793382	16793393	Tcf12	10.7347	-
chr7	16793383	16793396	Myod1	11.2857	+
chr7	16793428	16793439	NRF1	11.8727	+
chr7	16793429	16793440	NRF1	15.1455	-
chr7	16793430	16793441	NRF1	14.1636	+
chr7	16887066	16887076	Ascl2	10.5143	+
chr7	16887091	16887101	TCF4	12.102	+
chr7	16887092	16887101	SNAI2	11.5349	-
chr7	16887141	16887156	Nr5a2	9.53448	+
chr7	16921599	16921612	HSF1	10.4098	+
chr7	16961899	16961911	ELF1	10.2182	+
chr7	16961902	16961913	Gabpa	10.2131	+
chr7	17029590	17029603	Myod1	11.8776	-
chr7	17029593	17029604	Tcf12	12.9592	+
chr7	17029607	17029620	JUN	12.2449	-
chr7	17049247	17049257	Myc	12.6909	+
chr7	17049269	17049281	MEF2B	5.87273	+
chr7	17079490	17079504	SPI1	9.56364	-
chr7	17081076	17081088	EHF	9.7541	-
chr7	17081076	17081088	ELF1	9.30909	-
chr7	17081076	17081090	SPI1	2.50909	-
chr7	17081102	17081113	CEBPA	11.6327	-
chr7	17084721	17084735	GATA2	13.0545	+
chr7	17108999	17109013	SPI1	2.74545	-
chr7	17109045	17109059	EGR1	11.0962	+
chr7	17139200	17139213	HSF1	12.918	+
chr7	17139206	17139216	TEAD1	11.9032	+
chr7	17139206	17139216	TEAD4	11.7581	+
chr7	17139264	17139275	CDX2	11.6949	-
chr7	17139268	17139279	CEBPA	16.1633	+
chr7	17139268	17139278	CEBPB	12.84	+
chr7	17139268	17139278	CEBPD	12.5385	+
chr7	17139284	17139295	Esrra	9.6	-
chr7	17162857	17162871	SPI1	13.0182	+
chr7	17162917	17162933	Vdr	4.13115	+
chr7	17162934	17162949	MAFK	10.5333	-
chr7	17162962	17162972	TEAD1	13.5161	-
chr7	17162962	17162972	TEAD4	13.129	-
chr7	17170128	17170141	JUN	10.4286	-
chr7	17170139	17170151	Foxa2	13	-
chr7	17170140	17170155	FOXA1	12.7143	-
chr7	17184198	17184209	RUNX1	11.8103	-
chr7	17192546	17192559	HSF1	6.2459	+
chr7	17192610	17192621	RUNX1	12.2586	+
chr7	17225437	17225448	USF2	11.3265	+
chr7	17225479	17225490	FOSL2	9.94545	+
chr7	17225480	17225491	FOS	13.766	+
chr7	17225480	17225491	FOSL1	12.6	+
chr7	17225480	17225491	JUND	13.1489	+
chr7	17225481	17225492	FOSL2	11.5455	-
chr7	17225501	17225515	SPI1	11.7091	-
chr7	17225515	17225531	Hnf4a	4.18182	+
chr7	17225515	17225529	Rxra	4.45122	+
chr7	17225515	17225529	RXRG	4.17021	+
chr7	17274526	17274537	Gata1	11.551	-
chr7	17274532	17274543	JUNB	10.4694	+
chr7	17274533	17274544	FOSL1	9.54545	+
chr7	17274550	17274564	SPI1	7.36364	+
chr7	17274556	17274566	RELA	13.1837	-
chr7	17314330	17314340	ETS1	13.3448	+
chr7	17314330	17314340	FLI1	12.7234	+
chr7	17314331	17314342	Gabpa	12.7377	+
chr7	17314337	17314347	RELA	9.33673	+
chr7	17316109	17316126	Ar	7.82759	+
chr7	17336932	17336953	IRF1	14.4194	+
chr7	17336954	17336966	MEF2A	11.5806	+
chr7	17336977	17336988	RUNX1	11.1207	-
chr7	17336977	17336987	RUNX3	12.4231	+
chr7	17338158	17338175	SP4	8.78182	-
chr7	17338162	17338173	Klf1	12.1364	-
chr7	17338162	17338172	Klf4	13.3469	+
chr7	17338162	17338172	KLF5	14.3061	-
chr7	17338163	17338174	E2F4	10.7759	+
chr7	17338178	17338195	SP4	15.4727	-
chr7	17338181	17338192	SP1	16.4038	-
chr7	17338182	17338193	Klf1	11.6364	-
chr7	17338182	17338192	Klf4	16.1837	+
chr7	17338182	17338192	KLF5	17	-
chr7	17338199	17338216	SP4	7.49091	-
chr7	17338203	17338214	Klf1	13.6515	-
chr7	17338203	17338213	Klf4	16.6939	+
chr7	17338203	17338213	KLF5	16.2041	-
chr7	17338204	17338221	SP4	11.1273	-
chr7	17338207	17338218	SP1	16.4038	-
chr7	17338208	17338219	Klf1	12.3485	-
chr7	17338208	17338218	Klf4	16.1837	+
chr7	17338208	17338218	KLF5	17	-
chr7	17338250	17338261	NRF1	10.4727	+
chr7	17338259	17338273	EGR1	15.4038	-
chr7	17338264	17338275	E2F4	14.8621	+
chr7	17338264	17338275	E2F6	12.5862	+
chr7	17338930	17338942	HINFP	10.0303	-
chr7	17338932	17338943	Gabpa	12.1803	+
chr7	17338978	17338992	EGR1	14.3654	-
chr7	17339017	17339028	Klf1	13.3939	+
chr7	17339018	17339028	Klf4	16.051	-
chr7	17339018	17339028	KLF5	16.6735	+
chr7	17339020	17339037	SP4	10.8182	+
chr7	17339023	17339033	Klf4	14.2857	-
chr7	17339023	17339033	KLF5	14.3061	+
chr7	17339023	17339034	SP1	16.5577	+
chr7	17402617	17402628	STAT1	14.9818	-
chr7	17402628	17402640	YY1	13.2692	+
chr7	17409825	17409837	EHF	10.9344	-
chr7	17409825	17409839	SPI1	7.38182	-
chr7	17409850	17409860	CEBPB	13.02	-
chr7	17409850	17409860	CEBPD	13.4423	-
chr7	17411963	17411980	ESR1	6.86364	-
chr7	17411993	17412004	FOSL2	11.6182	+
chr7	17411994	17412005	FOS	13.617	+
chr7	17411994	17412005	FOSL1	13.9818	-
chr7	17411994	17412005	JUND	12.7872	-
chr7	17411994	17412014	PPARG	7.77778	-
chr7	17411995	17412006	FOSL2	15.1455	-
chr7	17412015	17412026	E2F6	13.8276	-
chr7	17446599	17446609	CEBPB	11.56	-
chr7	17500349	17500362	POU2F2	14	+
chr7	17564218	17564232	TCF7L2	12.1818	+
chr7	17564239	17564250	CDX2	11.5254	+
chr7	17598555	17598566	FOS	11.8085	+
chr7	17598555	17598566	JUND	9.14894	+
chr7	17619932	17619943	FOS	12.0851	-
chr7	17619932	17619943	JUND	12.9787	-
chr7	17619943	17619951	Sox2	13.377	-
chr7	17619955	17619966	JUND	9.48936	-
chr7	17633823	17633843	PPARG	8.65556	+
chr7	17664879	17664890	FOS	13.0213	+
chr7	17664879	17664890	FOSL1	13.9091	-
chr7	17664879	17664890	JUND	11.5745	-
chr7	17664880	17664891	FOSL2	14.7636	-
chr7	17701713	17701722	SNAI2	11.3023	+
chr7	17701805	17701813	Sox2	12.8852	+
chr7	17702442	17702453	FOS	11.7021	-
chr7	17702442	17702453	FOSL1	13.0545	+
chr7	17702442	17702453	JUND	11.3404	+
chr7	17702454	17702468	TCF7L2	17.1273	+
chr7	17729881	17729892	FOSL2	12.6364	+
chr7	17729882	17729893	FOS	15.617	-
chr7	17729882	17729893	FOSL1	14.2364	-
chr7	17729882	17729893	JUND	14.9574	-
chr7	17729882	17729900	MAFF	13.8889	+
chr7	17729882	17729893	NFE2	6.7551	-
chr7	17729883	17729894	FOSL2	10.2182	-
chr7	17729883	17729898	MAFK	14.0667	+
chr7	17729901	17729911	TEAD1	11.9032	+
chr7	17729901	17729911	TEAD4	11.7581	+
chr7	17729920	17729932	YY1	10.3269	-
chr7	17729953	17729965	YY1	10.1923	-
chr7	17980098	17980110	YY1	19.75	-
chr7	17980103	17980114	STAT3	10.4694	+
chr7	17980116	17980128	HINFP	16.9394	+
chr7	17980140	17980158	NFYA	13.6829	+
chr7	17980146	17980161	NFYB	12.8846	-
chr7	17980156	17980167	NRF1	13.6	-
chr7	17980174	17980185	USF1	11.2857	+
chr7	17980175	17980185	Mitf	11.8367	-
chr7	17980184	17980200	RFX2	5.84286	+
chr7	17980184	17980200	RFX5	5.96552	+
chr7	17980185	17980199	Rfx1	10.2759	-
chr7	18067461	18067472	Gabpa	11.2951	+
chr7	18067484	18067495	Gabpa	12.6393	-
chr7	18126486	18126497	NRF1	9.70909	-
chr7	18126498	18126509	E2F4	10.1897	-
chr7	18126517	18126528	E2F4	11.1379	-
chr7	18126547	18126558	NRF1	13.4182	+
chr7	19152062	19152072	FLI1	11.2979	+
chr7	19152132	19152146	EGR1	13.8077	+
chr7	19152136	19152155	CTCF	8.14754	-
chr7	19157233	19157248	ZBTB33	13.0455	-
chr7	19185129	19185137	OTX2	11.2766	-
chr7	19186513	19186524	RUNX1	11.4828	+
chr7	19186514	19186524	RUNX3	12.4231	-
chr7	19186527	19186543	Vdr	7.44262	+
chr7	19186534	19186555	REST	22.0408	+
chr7	19393028	19393039	JUND	13.0213	-
chr7	19409524	19409535	Gabpa	10.1475	-
chr7	19748601	19748622	REST	7.0102	-
chr7	19748631	19748643	YY1	12.9808	-
chr7	19748716	19748734	NFYA	8.60976	-
chr7	19748723	19748735	GLI2	10.5172	+
chr7	19748723	19748740	SP4	10.9636	+
chr7	19748725	19748736	Klf1	12.6818	+
chr7	19748726	19748736	Klf4	13.9082	-
chr7	20009906	20009917	FOS	12.3404	+
chr7	20009906	20009917	FOSL1	14.2	-
chr7	20009906	20009917	JUND	11.5957	-
chr7	20009907	20009918	FOSL2	12.3818	-
chr7	20009910	20009921	USF1	11.7347	-
chr7	20009910	20009921	USF2	12.6122	-
chr7	20009914	20009924	Myc	12.5273	+
chr7	20009939	20009949	TEAD1	12.3226	+
chr7	20009939	20009949	TEAD4	11.629	+
chr7	20009968	20009979	CDX2	11.7458	-
chr7	20059456	20059466	TEAD1	11.8387	+
chr7	20059456	20059466	TEAD4	11.1774	+
chr7	20070722	20070737	FOXA1	11.4082	-
chr7	20123578	20123589	CEBPA	11.8776	-
chr7	20123602	20123613	FOSL2	13.7455	+
chr7	20123603	20123614	FOS	15.617	+
chr7	20123603	20123614	FOSL1	15.4909	+
chr7	20123603	20123614	JUND	16.4468	+
chr7	20123604	20123615	FOSL2	13.2364	-
chr7	20123615	20123636	IRF1	14.3226	-
chr7	20123631	20123643	TFAP2C	10.8776	-
chr7	20123632	20123643	TFAP2A	14.7273	-
chr7	20123656	20123667	STAT1	14.7818	+
chr7	20123656	20123667	STAT3	16.449	+
chr7	20123661	20123671	RELA	8.47959	-
chr7	20154280	20154292	ELF1	8.12727	-
chr7	20154280	20154294	SPI1	13.1091	-
chr7	20154283	20154290	SPIB	11.2333	-
chr7	20154298	20154309	Tcf12	12.7143	+
chr7	20181481	20181497	RFX5	16.1379	-
chr7	20181516	20181524	Sox2	13.377	-
chr7	20256954	20256964	Myc	12.8182	-
chr7	20257046	20257057	Gabpa	10.1148	-
chr7	20257054	20257065	FOSL2	10.6909	-
chr7	20257137	20257153	ZNF143	0.103448	+
chr7	20257163	20257182	CTCF	10.0328	+
chr7	20257199	20257220	IRF1	12.3226	-
chr7	20257203	20257217	SPI1	12.9091	+
chr7	20257213	20257222	SNAI2	12.5581	+
chr7	20257213	20257224	Tcf12	11	+
chr7	20263179	20263190	FOS	11.8511	-
chr7	20263179	20263190	JUND	12.7447	-
chr7	20263180	20263191	FOSL2	15.0545	-
chr7	20278498	20278510	ELF1	10.8909	-
chr7	20278537	20278551	GATA2	12.6909	-
chr7	20278542	20278553	RUNX1	13.069	-
chr7	20278542	20278552	RUNX3	13.9231	+
chr7	20323749	20323764	MAFK	15.1556	-
chr7	20323808	20323829	IRF1	13.9032	+
chr7	20323838	20323859	IRF1	9.79032	+
chr7	20323845	20323856	Foxo1	12.3793	+
chr7	20323848	20323858	NFATC1	10.7073	+
chr7	20323851	20323866	MEF2C	10.4576	-
chr7	20330567	20330577	RELA	9.4898	-
chr7	20330571	20330586	MEF2C	15.0678	+
chr7	20330573	20330585	MEF2A	12.4032	+
chr7	20330599	20330620	IRF1	11.5484	-
chr7	20330605	20330626	IRF1	12.8387	-
chr7	20336251	20336262	FOSL2	13.5273	+
chr7	20336252	20336263	FOS	13.4894	+
chr7	20336252	20336263	JUND	14.1702	+
chr7	20336253	20336264	FOSL2	12.1636	-
chr7	20346495	20346509	TCF7L2	12.2909	-
chr7	20346557	20346567	TEAD1	11	-
chr7	20346913	20346927	EBF1	10.4754	+
chr7	20370256	20370276	PPARG	8.81111	+
chr7	20370273	20370284	NFE2	5.91837	+
chr7	20370284	20370301	SP4	4.56364	+
chr7	20370287	20370301	EGR1	16.6538	+
chr7	20370287	20370297	KLF5	13.1224	+
chr7	20370290	20370301	EGR2	17.7241	+
chr7	20370320	20370341	REST	5.06122	-
chr7	20370340	20370351	NRF1	12.6727	-
chr7	20370342	20370354	TFAP2C	14.3469	+
chr7	20370346	20370355	THAP1	12.1316	-
chr7	20371383	20371394	Gabpa	10.4426	+
chr7	20371448	20371463	FOXP1	11.6056	-
chr7	20463628	20463639	CEBPA	13.0612	+
chr7	20475029	20475040	CEBPA	12.6531	-
chr7	20475064	20475077	NR2F1	13.1429	-
chr7	20475090	20475111	REST	11.8776	-
chr7	20478480	20478494	SPI1	13.7091	+
chr7	20490340	20490354	SPI1	10.6	-
chr7	20514012	20514025	NR2F1	15.3265	-
chr7	20515577	20515591	SPI1	4.32727	-
chr7	20524161	20524172	FOS	14.3617	+
chr7	20547828	20547847	CTCF	13.1967	+
chr7	20582413	20582424	CDX2	11.5254	-
chr7	20582448	20582459	FOS	11.4894	-
chr7	20636413	20636426	JUN	11.3469	-
chr7	20636424	20636435	FOSL2	10.0909	+
chr7	20636425	20636436	FOS	11.1702	+
chr7	20636482	20636493	USF1	10.5102	-
chr7	20637204	20637215	CEBPA	12	-
chr7	20637205	20637215	CEBPB	14.86	+
chr7	20638259	20638270	STAT1	10.9818	+
chr7	20638259	20638270	STAT3	12.5102	+
chr7	20638311	20638322	NFE2	5.16327	+
chr7	20638312	20638323	FOSL2	10.9273	-
chr7	20638337	20638356	CTCF	14.1803	-
chr7	20638896	20638908	E2F1	11.5902	-
chr7	20638899	20638911	YY1	14.8269	-
chr7	20826546	20826560	TCF7L2	13.8	-
chr7	20826559	20826571	HINFP	11.1061	-
chr7	20826561	20826572	NRF1	12.8364	+
chr7	20826573	20826591	NFYA	11.8902	-
chr7	20837688	20837699	NRF1	12.2545	+
chr7	20837694	20837705	E2F4	14.8103	+
chr7	20837694	20837705	E2F6	14.4828	+
chr7	20837699	20837713	EGR1	13.3269	-
chr7	20837699	20837710	SP1	13.8269	-
chr7	20837703	20837714	NRF1	13.0545	+
chr7	20837708	20837719	NRF1	18.0727	-
chr7	20837709	20837720	NRF1	14.9636	+
chr7	20837742	20837753	Klf1	11.6364	+
chr7	20837743	20837753	Klf4	16.1837	-
chr7	20837743	20837753	KLF5	17	+
chr7	20837743	20837754	SP1	16.4038	+
chr7	20837747	20837758	Klf1	10.9394	+
chr7	20837748	20837758	Klf4	16.1837	-
chr7	20837748	20837758	KLF5	17	+
chr7	20837748	20837759	SP1	15.9423	+
chr7	20837752	20837763	Klf1	15	+
chr7	20837753	20837763	Klf4	16.2959	-
chr7	20837753	20837763	KLF5	15.9592	+
chr7	20837753	20837764	SP1	14.5385	+
chr7	20837758	20837769	TFAP2A	11.3636	+
chr7	20837765	20837776	SP1	13.5	+
chr7	20837789	20837800	E2F4	15.2069	-
chr7	20837789	20837800	E2F6	12.4655	-
chr7	20837801	20837815	EGR1	11.8269	+
chr7	20838903	20838914	STAT1	11.2727	-
chr7	20874953	20874964	E2F4	11.6724	-
chr7	20874953	20874964	E2F6	10.0345	-
chr7	21139270	21139288	MAFF	10.6444	-
chr7	21139276	21139287	FOSL2	14.6545	+
chr7	21139277	21139288	FOS	15.4468	-
chr7	21139277	21139288	FOSL1	16.2727	-
chr7	21139277	21139288	JUND	16.4894	-
chr7	21139278	21139289	FOSL2	15.6545	-
chr7	21139283	21139298	Nr5a2	11.1379	+
chr7	21139286	21139297	Esrra	14.1636	+
chr7	21139287	21139300	NR2F1	11.5714	+
chr7	21139314	21139331	NR3C1	6.06122	-
chr7	21139348	21139366	MAFF	14.8	-
chr7	21139350	21139365	MAFK	15.7556	-
chr7	21254467	21254485	MAFF	13.1778	+
chr7	21254468	21254483	MAFK	15.4667	+
chr7	21255017	21255038	IRF1	11.8226	+
chr7	21255023	21255044	IRF1	14.8871	+
chr7	21255027	21255048	IRF1	14.4032	+
chr7	21260908	21260922	Bcl6	12.6129	+
chr7	21260949	21260962	JUN	13.0816	+
chr7	21260952	21260965	JUN	11.9592	-
chr7	21395140	21395151	SP1	13.2308	-
chr7	21395155	21395176	IRF1	12.0484	+
chr7	21395164	21395178	SPI1	6.32727	-
chr7	21395241	21395255	Bcl6	14.7581	+
chr7	21395241	21395252	STAT3	14.0408	+
chr7	21467598	21467615	SP4	18.7636	+
chr7	21467600	21467611	Klf1	12.3485	+
chr7	21467601	21467611	Klf4	16.1837	-
chr7	21467601	21467611	KLF5	17	+
chr7	21467601	21467612	SP1	19.1538	+
chr7	21467616	21467627	NRF1	13.4182	-
chr7	21467623	21467634	NRF1	11.8909	+
chr7	21467635	21467646	NRF1	13.4182	-
chr7	21467645	21467657	PBX1	11.1122	+
chr7	21582576	21582587	NRF1	10.5636	+
chr7	21582592	21582609	SP4	8.89091	+
chr7	21582595	21582609	EGR1	14.1154	+
chr7	21582596	21582615	CTCF	11.0492	-
chr7	21582599	21582610	TFAP2A	11.4182	+
chr7	21582610	21582627	SP4	5.30909	-
chr7	21582614	21582624	KLF5	15.1633	-
chr7	21582666	21582680	Zfx	13.5	+
chr7	21582685	21582696	Tcf12	12.2857	-
chr7	21582686	21582699	Myod1	12.0204	+
chr7	21985758	21985769	E2F6	12.3276	+
chr7	21985759	21985773	EGR1	12.4615	-
chr7	21985789	21985800	E2F4	14.5862	+
chr7	21985789	21985800	E2F6	13.8448	+
chr7	21985816	21985827	NRF1	12	-
chr7	21985818	21985837	CTCF	7.90164	-
chr7	21985820	21985839	CTCF	10.3607	+
chr7	21985821	21985832	TFAP2A	11.3273	+
chr7	21985823	21985837	Tcf21	6.30263	-
chr7	21985832	21985843	NRF1	9.96364	-
chr7	21985873	21985885	TFAP2C	16.7347	-
chr7	21985874	21985885	TFAP2A	12	-
chr7	21985880	21985891	E2F4	11.7069	+
chr7	22011825	22011836	SP1	13.1538	+
chr7	22027854	22027869	FOXP1	14.3662	+
chr7	22122833	22122847	Bcl6	12.9032	-
chr7	22122851	22122862	NRF1	9.07273	-
chr7	22122947	22122959	HINFP	12.6212	-
chr7	22122995	22123012	SP4	10.4909	+
chr7	22122997	22123008	Klf1	10.9394	+
chr7	22122998	22123008	KLF5	17	+
chr7	22122998	22123017	PAX5	14.4677	-
chr7	22122998	22123009	SP1	16.4038	+
chr7	22123011	22123028	SP4	6.27273	+
chr7	22123020	22123037	SP4	3.29091	+
chr7	22123022	22123033	Klf1	11.5455	+
chr7	22123023	22123037	EGR1	12.0192	+
chr7	22123023	22123033	KLF5	13.9796	+
chr7	22123023	22123034	SP1	14.5	+
chr7	22123048	22123069	IRF1	14.2097	-
chr7	22130317	22130328	SP1	13.5	+
chr7	22130323	22130334	SP1	15.8462	+
chr7	22396751	22396762	Gabpa	11.4098	+
chr7	22396807	22396822	NFYB	13.2692	-
chr7	22399135	22399150	FOXA1	11.4694	+
chr7	22399139	22399151	Foxa2	10.98	+
chr7	22399156	22399164	Atf1	11.4754	-
chr7	22399242	22399255	HSF1	10.9836	-
chr7	22403797	22403814	NR3C1	4.36735	-
chr7	22403829	22403843	EBF1	11.082	-
chr7	22403857	22403872	FOXA1	10.898	+
chr7	22409492	22409502	HOXB13	11.2727	+
chr7	22629271	22629283	Foxa2	10.98	+
chr7	22629307	22629327	PPARG	6.14444	-
chr7	22672654	22672665	STAT3	11.6327	-
chr7	22687203	22687214	FOS	11.2553	-
chr7	22687218	22687230	MEF2A	12.8226	-
chr7	22687218	22687230	MEF2B	12	-
chr7	22687254	22687265	FOSL2	12.3818	+
chr7	22687254	22687265	JUNB	11.7347	+
chr7	22687255	22687266	FOS	11.1277	-
chr7	22687255	22687266	FOSL1	11.4545	-
chr7	22687255	22687266	JUND	12.1489	-
chr7	22687256	22687267	FOSL2	14.2909	-
chr7	22687256	22687267	JUNB	13.2245	-
chr7	22687265	22687276	Gata1	11.8367	+
chr7	22687266	22687277	Gata4	11.7414	+
chr7	22705157	22705168	SP1	15.3462	+
chr7	22711374	22711386	Foxa2	11.71	-
chr7	22711425	22711436	FOS	10.6383	+
chr7	22738042	22738056	TCF7L2	15.2727	+
chr7	22738052	22738062	RELA	11.6327	-
chr7	22738083	22738090	SPIB	11.2333	+
chr7	22738121	22738131	Mitf	12.1224	+
chr7	22738624	22738638	SPI1	7.12727	+
chr7	22740455	22740469	GATA2	11.3818	+
chr7	22740459	22740467	GATA3	13.2909	-
chr7	22740459	22740470	Gata4	15.3103	+
chr7	22740499	22740512	ATF4	12.4098	-
chr7	22740500	22740511	CEBPA	10.9592	+
chr7	22740500	22740513	JUN	12.1837	-
chr7	22742902	22742915	EOMES	12.3293	+
chr7	22742913	22742928	PRDM1	9.76364	+
chr7	22743250	22743265	TBP	12.7222	+
chr7	22743253	22743265	YY1	12.8846	+
chr7	22757927	22757938	FOS	13.2128	-
chr7	22757927	22757938	JUND	12.766	-
chr7	22763143	22763157	SPI1	14.9636	-
chr7	22765429	22765448	CTCF	14.4918	+
chr7	22765507	22765523	SRF	6.40984	-
chr7	22767288	22767299	NRF1	15.8182	-
chr7	22767317	22767329	TFAP2C	12.8776	-
chr7	22767318	22767329	TFAP2A	12.9636	-
chr7	22862433	22862445	ZBTB7A	11.3143	+
chr7	22862435	22862446	RUNX1	13.0345	-
chr7	22862451	22862472	IRF1	13.871	-
chr7	22862455	22862470	PRDM1	14.5091	+
chr7	22862471	22862482	NRF1	19.2727	-
chr7	22862472	22862483	NRF1	14.9636	+
chr7	22862515	22862534	CTCF	14.8197	+
chr7	22862538	22862553	NR2C2	10.3714	-
chr7	22862538	22862552	Rxra	4.35366	-
chr7	22862538	22862552	RXRG	2.74468	-
chr7	22893799	22893810	Gabpa	11.3934	-
chr7	22893801	22893811	ELK1	9.76596	-
chr7	22893826	22893843	SP4	4.23636	+
chr7	22893828	22893839	Klf1	13.6515	+
chr7	22893829	22893839	Klf4	16.6939	-
chr7	22893829	22893839	KLF5	16.2041	+
chr7	22893829	22893840	SP1	13.5192	+
chr7	22893838	22893853	TBP	11.2083	-
chr7	22893886	22893896	BHLHE40	10.0962	-
chr7	22893887	22893897	Mitf	11.4286	-
chr7	22894650	22894661	Klf1	14.5152	-
chr7	23053753	23053774	REST	4.56122	+
chr7	23053781	23053793	ZBTB7A	11.1	+
chr7	23059701	23059715	SPI1	15.4182	+
chr7	23060711	23060730	CTCF	10.6066	+
chr7	23060727	23060738	FOSL2	11	-
chr7	23061977	23061990	POU2F2	16.3448	+
chr7	23061993	23062004	FOSL2	15.4182	+
chr7	23061993	23062004	JUNB	14.3878	+
chr7	23061994	23062005	FOS	15.3617	-
chr7	23061994	23062005	FOSL1	14.7091	-
chr7	23061994	23062005	JUND	16.0213	-
chr7	23061995	23062006	FOSL2	12.9091	-
chr7	23061995	23062006	JUNB	13.7347	-
chr7	23145274	23145285	Tcf12	11.6327	-
chr7	23145274	23145283	ZEB1	14.0182	+
chr7	23145275	23145288	Myod1	13.449	+
chr7	23145276	23145287	NRF1	9.16364	+
chr7	23145276	23145285	SNAI2	11.907	-
chr7	23145287	23145302	Nfe2l2	11.4394	-
chr7	23145318	23145332	XBP1	12.6346	-
chr7	23145319	23145327	Atf1	11.4754	+
chr7	23145328	23145345	SP4	16.7273	+
chr7	23145328	23145342	Zfx	16.1364	-
chr7	23145330	23145341	Klf1	12.3485	+
chr7	23145331	23145341	Klf4	16.1837	-
chr7	23145331	23145341	KLF5	17	+
chr7	23145331	23145342	SP1	17.8077	+
chr7	23145331	23145346	SP2	17.2414	+
chr7	23145355	23145372	SP4	6.23636	+
chr7	23145358	23145372	EGR1	13.2308	+
chr7	23145358	23145369	SP1	15.9038	+
chr7	23145358	23145373	SP2	17.0172	+
chr7	23145379	23145390	NRF1	16.3091	-
chr7	23145412	23145424	HINFP	12.3788	-
chr7	23145451	23145465	Rfx1	12.8276	-
chr7	23221370	23221377	SPIB	11.2333	-
chr7	23221418	23221431	NR2F1	14.0204	+
chr7	23221429	23221440	NRF1	9.56364	-
chr7	23255831	23255842	Tcf12	11.4082	+
chr7	23255848	23255858	Mitf	10.9592	+
chr7	23286329	23286340	USF1	10.7755	+
chr7	23286336	23286357	REST	5.18367	-
chr7	23286341	23286352	TFAP2A	11.3455	+
chr7	23338271	23338281	Klf4	12.7041	-
chr7	23338271	23338282	SP1	15.8462	+
chr7	23338332	23338343	Tcf12	11.4286	+
chr7	23338385	23338397	TFAP2C	12.7245	-
chr7	23510080	23510099	PAX5	11.1613	+
chr7	23510118	23510135	SP4	5.61818	+
chr7	23510120	23510131	NRF1	9.47273	-
chr7	23510131	23510141	HOXB13	14.3091	+
chr7	23510160	23510171	E2F6	14.1897	+
chr7	23510162	23510183	ZNF263	19.7755	+
chr7	23510163	23510173	KLF5	13.551	-
chr7	23510169	23510190	ZNF263	22.551	+
chr7	23510172	23510186	EGR1	13.2692	-
chr7	23510172	23510193	ZNF263	26.9796	+
chr7	23510175	23510189	EGR1	15.25	-
chr7	23510175	23510196	ZNF263	28.2449	+
chr7	23510178	23510192	EGR1	15.25	-
chr7	23510178	23510199	ZNF263	24.6327	+
chr7	23510181	23510195	EGR1	14.9423	-
chr7	23510181	23510202	ZNF263	20.1224	+
chr7	23510186	23510197	E2F6	13.6724	+
chr7	23510188	23510209	ZNF263	16.4082	+
chr7	23514012	23514023	E2F4	10.7069	+
chr7	23514018	23514039	REST	5	-
chr7	23514028	23514046	NFYA	14.3171	+
chr7	23514029	23514039	ETV5	11.0182	-
chr7	23514034	23514049	NFYB	15.2885	-
chr7	23514066	23514080	EGR1	15.9231	+
chr7	23514069	23514083	EGR1	9.80769	+
chr7	23514101	23514116	NFYB	10.4615	-
chr7	23514123	23514133	RELA	11.1735	+
chr7	23571594	23571606	YY1	16.6731	+
chr7	23571600	23571611	NRF1	15.5455	-
chr7	23571601	23571612	NRF1	15.5455	+
chr7	23571647	23571661	EGR1	13.5385	-
chr7	23571650	23571661	SP1	14.6346	-
chr7	23571663	23571676	JUN	9.87755	+
chr7	23571666	23571674	Atf1	11.2459	+
chr7	23571666	23571679	JUN	9.71429	-
chr7	23571667	23571675	CREB1	13.5495	-
chr7	23571668	23571676	Atf1	11.2459	-
chr7	23571670	23571680	Mitf	11.898	+
chr7	23571683	23571698	ZBTB33	12.5	-
chr7	23571684	23571695	E2F4	13	-
chr7	23571684	23571695	E2F6	11.3621	-
chr7	23571686	23571701	ZBTB33	16.0152	+
chr7	23636958	23636977	PAX5	12.0323	-
chr7	23636981	23636990	THAP1	10.1447	-
chr7	23636996	23637013	SP4	3	-
chr7	23636999	23637010	SP1	15.0769	-
chr7	23637007	23637018	ELK4	12.3636	-
chr7	23637007	23637017	ETV5	11.4909	+
chr7	23637008	23637019	Gabpa	11.9508	+
chr7	23637077	23637089	ZBTB7A	10.1857	+
chr7	23694933	23694952	CTCF	7.95082	-
chr7	23719726	23719744	NFYA	19.4024	-
chr7	23719742	23719761	CTCF	12.3607	+
chr7	23719743	23719754	E2F4	16.6897	+
chr7	23719743	23719754	E2F6	17.0862	+
chr7	23719748	23719765	SP4	3.90909	-
chr7	23719749	23719760	NRF1	9.45455	+
chr7	23719765	23719776	E2F6	14.3103	+
chr7	23719771	23719788	SP4	5.21818	-
chr7	23719790	23719803	NR2F1	11.5714	+
chr7	23719792	23719808	Vdr	5.32787	+
chr7	23719852	23719871	CTCF	8.4918	+
chr7	23720402	23720423	REST	8.63265	-
chr7	23720409	23720430	REST	6.16327	-
chr7	23720439	23720449	TCF4	13.6122	+
chr7	23720440	23720449	SNAI2	12.3023	-
chr7	23720460	23720470	NFATC1	10.9512	+
chr7	23720464	23720475	Gabpa	12.1311	-
chr7	23720510	23720524	Bcl6	10.8226	+
chr7	23720521	23720540	CTCF	7.83607	+
chr7	23720528	23720540	HINFP	11.697	-
chr7	23749767	23749778	USF1	11.3469	-
chr7	23749768	23749778	MAX	12.7115	+
chr7	23749768	23749779	USF1	16.4898	+
chr7	23749769	23749779	Mitf	13.0714	-
chr7	24092728	24092739	Gata4	13.5517	-
chr7	24092729	24092743	GATA2	10.8909	-
chr7	24092731	24092739	GATA3	14.3273	+
chr7	24092743	24092758	NFYB	10.3077	+
chr7	24092746	24092764	NFYA	13.8293	-
chr7	24092752	24092763	Tcf12	11.4286	-
chr7	24092753	24092766	Myod1	12.1633	+
chr7	24092754	24092764	Myb	10.4754	+
chr7	24092759	24092771	TFAP2C	11.7245	-
chr7	24229416	24229423	SPIB	11.2333	-
chr7	24323723	24323742	PAX5	20.9032	+
chr7	24323742	24323753	TFAP2A	13.5273	+
chr7	24323742	24323754	TFAP2C	10.8776	+
chr7	24515253	24515274	IRF1	21.0323	-
chr7	24612809	24612823	EGR1	13.0385	-
chr7	24612820	24612839	CTCF	8.22951	-
chr7	24612827	24612838	E2F4	13.2069	-
chr7	24612860	24612871	NRF1	17.0727	-
chr7	24612861	24612872	NRF1	15.5636	+
chr7	24612865	24612876	E2F4	9.96552	+
chr7	24612894	24612908	EGR1	15.2692	-
chr7	24612897	24612911	EGR1	17.25	-
chr7	24612900	24612914	EGR1	17.25	-
chr7	24612903	24612917	EGR1	14.7885	-
chr7	24612916	24612930	EGR1	15.25	-
chr7	24612916	24612937	ZNF263	29.449	+
chr7	24805096	24805111	NFYB	14.1731	+
chr7	24805139	24805152	Myod1	11.7755	-
chr7	24805141	24805152	Tcf12	12.449	-
chr7	24805142	24805155	Myod1	11.2449	+
chr7	24805142	24805153	Tcf12	12.2653	+
chr7	24818620	24818640	PPARG	9.01111	+
chr7	24818625	24818636	USF1	15.9796	+
chr7	24818625	24818636	USF2	15.3061	+
chr7	24818626	24818636	Mitf	10.898	-
chr7	24818645	24818664	PAX5	10.1935	-
chr7	24818715	24818728	ATF4	15.6885	+
chr7	24823541	24823552	TFAP2A	11.9273	+
chr7	24823541	24823553	TFAP2C	15.1122	+
chr7	24823548	24823558	RELA	16.9592	+
chr7	24823549	24823559	RELA	9.4898	-
chr7	24826154	24826165	CEBPA	12.4082	+
chr7	24826766	24826783	ESR1	4.22727	-
chr7	24826796	24826807	RUNX1	12.1552	+
chr7	24826825	24826836	FOSL2	12.1636	+
chr7	24826825	24826836	JUNB	10.7551	+
chr7	24826826	24826837	FOS	11.9362	-
chr7	24826826	24826837	FOSL1	12.7273	-
chr7	24826826	24826837	JUND	12.7447	-
chr7	24826826	24826837	NFE2	14.3673	-
chr7	24826827	24826838	FOSL2	14.2909	-
chr7	24826827	24826838	JUNB	13.449	-
chr7	24826840	24826854	XBP1	10.5385	+
chr7	24826884	24826895	E2F6	12.7241	+
chr7	24826884	24826904	PPARG	6.3	-
chr7	24828781	24828792	CEBPA	12.6531	+
chr7	25021223	25021236	HSF1	12.8033	+
chr7	25021285	25021299	EGR1	15.6346	-
chr7	25021290	25021301	E2F4	16.0517	+
chr7	25021290	25021301	E2F6	16.7241	+
chr7	25021318	25021329	FOXH1	10.75	+
chr7	25064906	25064916	TEAD1	12.4355	-
chr7	25064906	25064916	TEAD4	11.7097	-
chr7	25064938	25064948	TEAD1	12.629	-
chr7	25064938	25064948	TEAD4	11.9194	-
chr7	25064951	25064966	HNF4G	11.6731	-
chr7	25068426	25068436	ETS1	13.3448	+
chr7	25068427	25068438	Gabpa	12.7377	+
chr7	25068436	25068446	RELA	11.551	+
chr7	25068437	25068452	PRDM1	10.3455	-
chr7	25068509	25068521	TFAP2C	13.1837	-
chr7	25068523	25068535	Foxa2	13.92	-
chr7	25068524	25068539	FOXA1	14.7959	-
chr7	25068527	25068538	Foxo1	12.6552	-
chr7	25072084	25072102	TP53	8.46939	-
chr7	25164941	25164952	E2F4	14.4138	-
chr7	25164941	25164952	E2F6	13.5345	-
chr7	25164991	25165010	PAX5	9.83871	-
chr7	25164992	25165010	NFYA	10.8659	+
chr7	25164998	25165013	NFYB	15.0385	-
chr7	25219914	25219935	IRF1	12.3226	-
chr7	25219916	25219923	SPIB	11.2333	+
chr7	25219967	25219978	Gabpa	11.8033	-
chr7	25219982	25219996	Rxra	3.80488	-
chr7	25219988	25220005	SP4	12.9273	+
chr7	25219991	25220002	SP1	17.1538	+
chr7	25220008	25220025	SP4	16.9273	+
chr7	25220010	25220021	Klf1	11.0152	+
chr7	25299497	25299510	NR2F1	12.9796	+
chr7	25299497	25299517	PPARG	6.98889	-
chr7	25299499	25299516	ESR1	-1.5	+
chr7	25299580	25299591	Tcf12	15.4286	+
chr7	25425255	25425274	CTCF	10.9672	+
chr7	25425285	25425304	CTCF	7.91803	+
chr7	25660002	25660019	Ar	10.2586	+
chr7	25660002	25660019	NR3C1	13.4898	+
chr7	25660016	25660027	Gata1	12.4286	-
chr7	25660018	25660026	GATA3	14.3273	+
chr7	25660023	25660037	SPI1	13.4364	+
chr7	25660027	25660037	ETV1	11.1455	+
chr7	25660027	25660037	FLI1	11.0213	+
chr7	25872746	25872761	NFYB	12.3654	-
chr7	25872780	25872791	SP1	15.75	+
chr7	25872780	25872795	SP2	17.5345	+
chr7	25886444	25886456	Foxa2	11.9	-
chr7	25886449	25886470	REST	19.9286	+
chr7	25892200	25892212	HINFP	11.3485	+
chr7	25892214	25892224	KLF5	15.102	+
chr7	25892214	25892225	SP1	15.1538	+
chr7	25892237	25892251	EBF1	10.082	-
chr7	25892286	25892297	CEBPA	11.8776	+
chr7	25892307	25892317	RELA	8.82653	-
chr7	25892308	25892318	RELA	11.5918	-
chr7	25894845	25894863	NFYA	20.9512	-
chr7	25894871	25894886	NFYB	12.0192	-
chr7	25894904	25894917	POU2F2	14.3621	+
chr7	25894951	25894964	Myod1	14.0408	-
chr7	25894953	25894963	Myb	12.5082	-
chr7	25894954	25894965	Tcf12	13.5306	+
chr7	25896393	25896404	Tcf12	12.7143	-
chr7	25896394	25896407	Myod1	12.3673	+
chr7	25896442	25896456	EGR1	9.57692	-
chr7	25896737	25896753	Hnf4a	3.14545	-
chr7	25896743	25896757	EGR1	13.3654	+
chr7	25896788	25896803	NFYB	13.0769	+
chr7	25896791	25896809	NFYA	12.8659	-
chr7	25896810	25896825	SP2	14.7241	-
chr7	25896814	25896825	SP1	15.8846	-
chr7	25896824	25896836	EHF	12.0492	+
chr7	25896830	25896845	NFYB	15.2308	+
chr7	25896833	25896851	NFYA	14.0244	-
chr7	25897253	25897266	ATF4	9.98361	+
chr7	25897254	25897265	CEBPA	11.449	-
chr7	25897298	25897312	EGR1	12.0769	+
chr7	25897304	25897318	EGR1	13.8846	+
chr7	25897304	25897314	Klf4	12.7041	-
chr7	25897304	25897314	KLF5	14.7755	+
chr7	25897317	25897327	Klf4	12.6531	-
chr7	25897317	25897327	KLF5	14.449	+
chr7	25897334	25897350	Hnf4a	5.23636	-
chr7	25897338	25897352	SPI1	3.50909	-
chr7	25900241	25900258	Ar	10.6034	-
chr7	25902002	25902015	JUN	11.2653	-
chr7	25902003	25902011	CREB1	11.4775	-
chr7	25902003	25902011	GMEB2	11.5571	-
chr7	25902004	25902012	Atf1	13.0492	-
chr7	25902005	25902013	Atf3	14.3279	-
chr7	25902017	25902032	NFYB	10.3846	+
chr7	25902084	25902096	Foxa2	10.77	-
chr7	25902104	25902117	POU2F2	12.1724	-
chr7	25980741	25980753	E2F1	15.0984	+
chr7	25980742	25980761	CTCF	7.90164	+
chr7	25980761	25980772	FOSL2	14.7636	+
chr7	25980761	25980772	JUNB	14.6327	+
chr7	25980762	25980773	FOS	13.0213	-
chr7	25980762	25980773	FOSL1	13.9091	+
chr7	25980762	25980773	JUND	11.5745	+
chr7	25980840	25980851	Klf1	11.0152	+
chr7	25980841	25980851	Klf4	16.1837	-
chr7	25980841	25980852	SP1	17.8077	+
chr7	25989521	25989533	ZBTB7A	16.1571	+
chr7	25989523	25989534	RUNX1	12.2759	-
chr7	25989536	25989551	HNF4G	11.3462	+
chr7	25989537	25989553	Hnf4a	2.27273	+
chr7	25989593	25989608	HNF4G	10.2692	-
chr7	25991022	25991032	HEY1	12.0727	-
chr7	25991026	25991040	EGR1	19.4231	-
chr7	25991026	25991037	EGR2	8.7931	-
chr7	25991026	25991043	SP4	8.14545	-
chr7	25991029	25991040	SP1	17.9038	-
chr7	25991030	25991040	Klf4	12.8367	+
chr7	25991030	25991040	KLF5	15.102	-
chr7	25991031	25991042	E2F4	11.3448	+
chr7	25991032	25991046	EGR1	22.7308	-
chr7	25991032	25991043	EGR2	12.5517	-
chr7	25991032	25991049	SP4	6.45455	-
chr7	25991035	25991046	SP1	17.9038	-
chr7	25991036	25991046	Klf4	12.8367	+
chr7	25991036	25991046	KLF5	15.102	-
chr7	25991037	25991048	E2F4	11.3448	+
chr7	25991038	25991049	EGR2	9.7069	-
chr7	25991038	25991055	SP4	8.49091	-
chr7	25991039	25991050	NRF1	12.4182	+
chr7	25991042	25991052	Klf4	11.4184	+
chr7	25991058	25991075	SP4	6.56364	-
chr7	25991061	25991072	SP1	16.5962	-
chr7	25991062	25991073	Klf1	13.2424	-
chr7	25991062	25991072	Klf4	16.4286	+
chr7	25991062	25991072	KLF5	16.2857	-
chr7	25991081	25991092	USF1	11.5102	-
chr7	25991081	25991092	USF2	13.1429	-
chr7	25991097	25991107	Klf4	10.949	-
chr7	25991097	25991107	KLF5	13.9184	+
chr7	25991097	25991108	SP1	14.4038	+
chr7	25991099	25991116	SP4	6.98182	+
chr7	25991101	25991112	Klf1	13.2424	+
chr7	25991102	25991112	Klf4	16.4286	-
chr7	25991102	25991112	KLF5	16.2857	+
chr7	25991102	25991121	PAX5	12.8871	-
chr7	25991102	25991113	SP1	15.25	+
chr7	26004360	26004375	MEF2C	13.4915	-
chr7	26004361	26004373	MEF2A	11.1613	-
chr7	26004361	26004373	MEF2B	7.89091	-
chr7	26004401	26004414	POU2F2	11.3276	-
chr7	26007160	26007174	TCF7L2	14.7818	+
chr7	26007166	26007180	SPI1	6.76364	+
chr7	26008409	26008422	Myod1	13.7347	-
chr7	26008412	26008423	Tcf12	15.102	+
chr7	26008458	26008473	MEF2C	12.8136	+
chr7	26008460	26008472	MEF2A	14.1452	+
chr7	26008487	26008500	Myod1	14	-
chr7	26008490	26008501	Tcf12	12.8571	+
chr7	26118740	26118752	ZBTB7A	11.7857	+
chr7	26118750	26118761	NRF1	13.0909	+
chr7	26118778	26118787	SNAI2	10.8837	+
chr7	26118780	26118789	ZEB1	12.5091	-
chr7	26118796	26118810	TCF7L2	12.0364	+
chr7	26118810	26118823	Myod1	13.8776	-
chr7	26118812	26118822	Myb	10.623	-
chr7	26118813	26118824	Tcf12	15.449	+
chr7	26129276	26129291	ZBTB33	11.5303	+
chr7	26129319	26129333	SPI1	12.1455	-
chr7	26140274	26140288	SPI1	6.89091	+
chr7	26141147	26141161	EBF1	8.93443	-
chr7	26141212	26141225	NR2F1	13.1429	-
chr7	26141231	26141242	Gabpa	10.4426	+
chr7	26141268	26141283	HNF4G	10.7885	+
chr7	26141269	26141285	Hnf4a	1.92727	+
chr7	26143340	26143354	SPI1	2.38182	-
chr7	26143357	26143368	CEBPA	14.7143	-
chr7	26143358	26143368	CEBPB	11.68	+
chr7	26191743	26191760	SP4	5.67273	+
chr7	26191745	26191756	Klf1	13.0303	+
chr7	26191746	26191760	EGR1	14.2692	+
chr7	26191746	26191756	KLF5	15.3061	+
chr7	26191746	26191757	SP1	15.2308	+
chr7	26191759	26191770	NRF1	10.9273	+
chr7	26191764	26191775	TFAP2A	12.0182	-
chr7	26191769	26191788	CTCF	9.09836	+
chr7	26191770	26191781	E2F4	11.2241	+
chr7	26191770	26191781	E2F6	10.5517	+
chr7	26191775	26191792	SP4	10.0909	-
chr7	26191786	26191805	PAX5	9.95161	-
chr7	26191798	26191809	NRF1	12.4727	-
chr7	26191800	26191811	TFAP2A	12.6909	+
chr7	26191800	26191812	TFAP2C	11.1633	+
chr7	26191806	26191818	TFAP2C	11.8469	-
chr7	26191807	26191818	TFAP2A	13.4182	-
chr7	26191808	26191822	EGR1	17.6346	-
chr7	26191808	26191825	SP4	13.6545	-
chr7	26191811	26191822	SP1	17.0769	-
chr7	26191812	26191822	KLF5	13.8163	-
chr7	26240720	26240734	GLIS3	3.69697	-
chr7	26240728	26240740	ZBTB7A	11.9143	-
chr7	26240745	26240763	NFYA	9.29268	-
chr7	26240757	26240771	E2F7	-5.40984	+
chr7	26240782	26240796	SPI1	1.4	-
chr7	26240791	26240806	FOXP1	13.2254	-
chr7	26240791	26240811	PPARG	6.53333	-
chr7	26240828	26240839	Gabpa	14.1967	-
chr7	26240830	26240840	ELK1	9.70213	-
chr7	26240834	26240844	FLI1	10.7234	+
chr7	26240835	26240846	Gabpa	10.6066	+
chr7	26241190	26241202	ZBTB7A	11.4571	-
chr7	26241199	26241210	NRF1	11.8545	-
chr7	26241213	26241225	TFAP2C	11.602	+
chr7	26241233	26241244	NRF1	9.29091	+
chr7	26241243	26241253	Hes1	9.88112	-
chr7	26241250	26241261	Klf1	10.3182	+
chr7	26241251	26241261	Klf4	13.102	-
chr7	26241251	26241261	KLF5	16.102	+
chr7	26241251	26241262	SP1	18.1154	+
chr7	26241252	26241271	CTCF	9.39344	-
chr7	26241256	26241267	E2F4	10.6207	-
chr7	26241265	26241276	NRF1	11.5273	-
chr7	26241267	26241277	Hes1	10.2867	-
chr7	26241268	26241279	NRF1	11.5273	+
chr7	26241269	26241280	NRF1	12.0364	-
chr7	26241271	26241282	NRF1	9.29091	-
chr7	26241280	26241291	Klf1	13.3182	+
chr7	26241281	26241291	Klf4	16.4286	-
chr7	26241281	26241291	KLF5	16.2857	+
chr7	26241281	26241292	SP1	15.25	+
chr7	26318168	26318182	SPI1	2.43636	+
chr7	26318215	26318226	CEBPA	12.7143	-
chr7	26318233	26318243	TEAD4	11.3871	+
chr7	26331551	26331562	E2F4	11.2069	+
chr7	26331560	26331571	E2F4	11.2069	+
chr7	26331603	26331617	EGR1	13.6923	+
chr7	26331630	26331641	FOSL1	9.78182	+
chr7	26331631	26331646	MAFK	15.2444	+
chr7	26416296	26416307	TFAP2A	13.0727	-
chr7	26416376	26416390	EGR1	14.25	-
chr7	26416379	26416390	SP1	16.1154	-
chr7	26416398	26416415	SP4	4	+
chr7	26437136	26437147	USF1	14.7347	-
chr7	26437136	26437147	USF2	14.7143	-
chr7	26438123	26438144	ZNF263	21.1633	-
chr7	26438130	26438144	EGR1	11.6923	+
chr7	26438133	26438147	EGR1	10.2885	+
chr7	26438149	26438160	NRF1	9.94545	-
chr7	26438154	26438173	CTCF	14.7213	-
chr7	26438187	26438204	SP4	12	-
chr7	26438187	26438199	ZBTB7A	11.9857	-
chr7	26438205	26438214	THAP1	9.85526	-
chr7	26438234	26438245	NRF1	12.9455	+
chr7	26438239	26438250	NRF1	9.78182	-
chr7	26438241	26438252	TFAP2A	14	+
chr7	26489528	26489542	Bcl6	15.2419	+
chr7	26489528	26489539	STAT1	10.5455	-
chr7	26489551	26489562	FOS	15.5319	+
chr7	26489551	26489562	JUND	14.4894	+
chr7	26489552	26489563	FOSL2	12.0909	-
chr7	26589236	26589244	GATA3	12.6727	+
chr7	26589246	26589257	E2F6	11.8276	+
chr7	26589257	26589268	SP1	13.8846	-
chr7	26589258	26589269	Klf1	13.3939	-
chr7	26697913	26697932	CTCF	11.8197	+
chr7	26697924	26697943	CTCF	9.70492	-
chr7	27135133	27135145	Foxa2	16.56	-
chr7	27135180	27135192	ELF1	8.01818	-
chr7	27135180	27135194	SPI1	6.67273	-
chr7	27135583	27135594	Gabpa	10.377	-
chr7	27135642	27135653	SP1	15.9038	-
chr7	27135644	27135655	E2F4	16.6897	+
chr7	27135644	27135655	E2F6	17.0862	+
chr7	27135663	27135677	EGR1	12.5	-
chr7	27135666	27135677	SP1	16.1154	-
chr7	27135673	27135684	USF2	13.3061	-
chr7	27135674	27135684	BHLHE40	15.3269	-
chr7	27135674	27135684	HEY1	14.0182	+
chr7	27135674	27135684	MAX	11.8077	+
chr7	27135674	27135684	MNT	12.6364	+
chr7	27135674	27135685	USF1	13.6122	+
chr7	27135674	27135685	USF2	11.6122	+
chr7	27135675	27135685	Mitf	12.1837	-
chr7	27135685	27135700	NFYB	11.0385	+
chr7	27142344	27142355	USF1	12.449	-
chr7	27170346	27170356	EMX1	10.2832	-
chr7	27170412	27170429	SP4	16.1091	+
chr7	27170414	27170425	Klf1	10.3182	+
chr7	27170415	27170429	EGR1	18.8077	+
chr7	27170415	27170425	Klf4	13.102	-
chr7	27170415	27170425	KLF5	16.102	+
chr7	27170415	27170426	SP1	18.1154	+
chr7	27170416	27170435	CTCF	8.32787	-
chr7	27183286	27183297	CEBPA	12.9388	+
chr7	27183286	27183296	CEBPB	11.94	+
chr7	27183299	27183315	ZNF143	4.2069	-
chr7	27183333	27183344	E2F6	12.8793	-
chr7	27183351	27183367	SRF	9.7377	+
chr7	27192254	27192265	USF1	11.6122	+
chr7	27192269	27192287	NFYA	8.34146	-
chr7	27219706	27219716	TEAD4	12.129	+
chr7	27219709	27219725	SRF	3.88525	-
chr7	27219716	27219729	POU2F2	16.0345	-
chr7	27219818	27219829	NRF1	9.25455	+
chr7	27219842	27219852	SMAD3	12.2182	-
chr7	27219850	27219864	Bcl6	10.3548	-
chr7	27219850	27219864	Rfx1	10.2931	+
chr7	27219934	27219944	KLF5	13.4898	+
chr7	27224035	27224050	TBP	12.5972	-
chr7	27224083	27224094	Gabpa	11.4754	+
chr7	27224824	27224838	TCF7L2	11.1273	-
chr7	27224909	27224919	Mitf	10.602	+
chr7	27224909	27224920	USF1	13.7551	-
chr7	27224910	27224921	USF1	16.0408	+
chr7	27224910	27224921	USF2	17.2041	+
chr7	27231955	27231966	Tcf12	12.4694	-
chr7	27231956	27231969	Myod1	12.3265	+
chr7	27239665	27239679	EGR1	17.8269	-
chr7	27253349	27253360	SP1	14.3077	+
chr7	27253351	27253362	E2F6	14.1897	-
chr7	27253442	27253456	SPI1	8.78182	-
chr7	27282282	27282296	TCF7L2	15.7455	-
chr7	27282338	27282346	CREB1	12.4234	-
chr7	27386527	27386537	HOXA13	11.25	-
chr7	27386527	27386537	HOXB13	10.8	-
chr7	27386538	27386553	FOXA1	10.9796	-
chr7	27386591	27386601	TEAD1	11.1935	+
chr7	27386591	27386601	TEAD4	11.129	+
chr7	27401170	27401185	ZBTB33	14.1818	-
chr7	27401173	27401188	ZBTB33	14.803	+
chr7	27401189	27401204	ZBTB33	12.9242	-
chr7	27401192	27401207	ZBTB33	16.0758	+
chr7	27702432	27702447	NR2C2	13.4143	-
chr7	27702435	27702449	EGR1	15.9808	+
chr7	27702436	27702455	CTCF	8.42623	-
chr7	27702439	27702458	CTCF	10.0492	-
chr7	27702452	27702464	ZBTB7A	10.4429	+
chr7	27702468	27702479	NRF1	11.1091	+
chr7	27702494	27702505	EGR2	10.8793	+
chr7	27702509	27702519	Hes1	9.74126	-
chr7	27702509	27702520	NRF1	14.1636	-
chr7	27702510	27702521	NRF1	15.3636	+
chr7	27702513	27702524	NRF1	10.0182	-
chr7	27702514	27702525	EGR2	8.7931	+
chr7	27702514	27702526	HINFP	10.3788	-
chr7	27702515	27702526	NRF1	18.0545	-
chr7	27702517	27702527	Hes1	10.6364	+
chr7	27702528	27702547	CTCF	9.54098	+
chr7	27702541	27702552	NRF1	11.5455	+
chr7	27702545	27702556	EGR2	10.7931	+
chr7	27702547	27702558	NRF1	11.0909	+
chr7	27702548	27702558	Hes1	10.4965	+
chr7	27702551	27702562	E2F4	10.6034	+
chr7	27702555	27702566	E2F6	13.3793	+
chr7	27717737	27717748	FOSL2	13.6727	+
chr7	27717737	27717748	JUNB	13.6939	+
chr7	27717738	27717749	FOS	13.9787	+
chr7	27717738	27717749	FOSL1	14.4545	+
chr7	27717738	27717749	JUND	15.1915	+
chr7	27717738	27717749	NFE2	17.0816	-
chr7	27717739	27717750	FOSL2	13.4364	-
chr7	27717739	27717750	JUNB	12.3673	-
chr7	27717740	27717757	ESR1	1.48485	+
chr7	27717743	27717756	JUN	11.7347	+
chr7	27717748	27717756	Atf3	11.1311	+
chr7	27717787	27717803	Hnf4a	2.05455	-
chr7	27717789	27717804	HNF4G	10.7308	-
chr7	27774448	27774461	HSF1	10.1148	+
chr7	27774448	27774461	HSF2	12.2727	+
chr7	27774453	27774466	HSF1	9.37705	-
chr7	27774453	27774466	HSF2	10.4727	-
chr7	27774457	27774468	STAT3	10.9592	+
chr7	27774502	27774513	STAT3	14.5306	-
chr7	27774532	27774546	Mecom	8.76404	+
chr7	27774960	27774975	FOXA1	10.7755	+
chr7	27774964	27774976	Foxa2	11.01	+
chr7	27774974	27774987	NR2F1	13.5714	-
chr7	27774988	27774998	CEBPB	11.36	-
chr7	27775023	27775038	HNF4G	13.8077	+
chr7	27775024	27775038	Rxra	5.31707	+
chr7	27778942	27778955	POU2F2	13.569	+
chr7	27779688	27779707	PAX5	10.0645	+
chr7	27779703	27779718	SP2	14.9483	-
chr7	27779704	27779718	EGR1	12.4808	-
chr7	27779710	27779721	ELK4	10.6909	-
chr7	27779711	27779722	Gabpa	11.5246	+
chr7	27779725	27779739	EGR1	13.7885	-
chr7	27779725	27779736	EGR2	12.0172	-
chr7	27779731	27779741	ELK1	11.2553	+
chr7	27779731	27779741	ELK3	11.569	+
chr7	27779731	27779742	ELK4	13.9636	-
chr7	27779731	27779741	ETS1	11.3276	+
chr7	27779731	27779741	ETV1	11.2364	+
chr7	27779732	27779743	Gabpa	15.0328	+
chr7	27779736	27779749	ATF4	10	+
chr7	27779738	27779746	Atf1	11.5246	+
chr7	27779761	27779771	KLF5	13.4694	-
chr7	28219906	28219918	TFAP2C	13.0408	+
chr7	28219935	28219949	EGR1	18.0385	+
chr7	28219968	28219979	SP1	12.3269	+
chr7	28219973	28219987	EGR1	11.5192	+
chr7	28219981	28219992	E2F6	14.8966	-
chr7	28220374	28220393	CTCF	7.86885	-
chr7	28220376	28220395	CTCF	12.1967	+
chr7	28220396	28220410	EGR1	13.5	-
chr7	28220399	28220413	EGR1	11.3462	-
chr7	28220408	28220422	EGR1	13.4038	-
chr7	28220411	28220425	EGR1	14	-
chr7	28220433	28220444	SP1	13.5962	-
chr7	28220437	28220448	SP1	15.3462	-
chr7	28220438	28220449	Klf1	11.7273	-
chr7	28220440	28220454	EGR1	22.7308	-
chr7	28220443	28220454	SP1	17.9038	-
chr7	28220443	28220464	ZNF263	19.2449	+
chr7	28220446	28220460	EGR1	22.7308	-
chr7	28220449	28220460	SP1	17.9038	-
chr7	28220468	28220481	Myod1	12.7755	-
chr7	28220471	28220482	Tcf12	11.6939	+
chr7	28220471	28220481	TCF4	11.3878	+
chr7	28220479	28220490	SP1	14.1154	-
chr7	28220482	28220503	REST	4.2449	+
chr7	28221811	28221822	Klf1	13.4848	-
chr7	28240407	28240420	Myod1	14.3878	-
chr7	28240409	28240419	Myb	11.541	-
chr7	28240410	28240421	Tcf12	14.0612	+
chr7	28243609	28243620	Gabpa	10.541	+
chr7	28243629	28243640	Klf1	12.4545	+
chr7	28243712	28243726	GATA2	10.9091	-
chr7	28309802	28309813	JUND	12.3191	-
chr7	28309823	28309842	CTCF	12.3934	+
chr7	28338687	28338706	CTCF	17.5738	+
chr7	28338747	28338768	REST	4.47959	-
chr7	28893549	28893566	Ar	7.7069	+
chr7	28997286	28997297	TFAP2A	13.6909	-
chr7	28997286	28997298	TFAP2C	11.9592	-
chr7	28997930	28997944	EGR1	13.3077	-
chr7	28997939	28997950	E2F6	16.569	+
chr7	28997946	28997957	E2F6	12.3621	+
chr7	29019581	29019600	CTCF	7.83607	-
chr7	29026597	29026608	CEBPA	16.1633	-
chr7	29026598	29026608	CEBPB	12.84	-
chr7	29026598	29026608	CEBPD	12.5385	-
chr7	29026609	29026630	IRF1	11.9032	-
chr7	29026615	29026636	IRF1	9.82258	-
chr7	29026626	29026640	SPI1	1.98182	+
chr7	29026661	29026673	Foxa2	13.92	-
chr7	29026662	29026677	FOXA1	13.4694	-
chr7	29026665	29026676	Foxo1	12.9655	-
chr7	29026669	29026685	Hnf4a	2.30909	-
chr7	29248633	29248644	SP1	17.0962	+
chr7	29248639	29248650	SP1	15.8462	+
chr7	29248668	29248683	NFYB	13.6731	-
chr7	29603342	29603360	NFYA	10.6463	-
chr7	29603395	29603406	E2F6	11.9483	+
chr7	29603399	29603416	Ar	14.3966	+
chr7	29603399	29603416	NR3C1	9.59184	+
chr7	29603418	29603429	Tcf12	11.7755	-
chr7	29603418	29603427	ZEB1	11.3273	+
chr7	29603420	29603429	SNAI2	11.907	-
chr7	29603466	29603477	Tcf12	14.4286	-
chr7	29603473	29603484	TFAP2A	11.7091	+
chr7	29603473	29603485	TFAP2C	12.5918	-
chr7	29645943	29645954	FOSL2	15.9091	+
chr7	29645943	29645954	JUNB	15.8571	+
chr7	29645944	29645955	FOS	13.9787	-
chr7	29645944	29645955	FOSL1	15.1273	+
chr7	29645944	29645955	JUND	12.4468	-
chr7	29645954	29645965	Klf1	15.3333	-
chr7	29645954	29645964	Klf4	14.0204	+
chr7	29645968	29645989	IRF1	12.2258	-
chr7	29646023	29646033	RELA	11.1633	-
chr7	29846042	29846061	CTCF	8.4918	+
chr7	29846043	29846055	TFAP2C	13.2653	-
chr7	29846051	29846065	EGR1	13.8846	-
chr7	29846073	29846084	NRF1	9.85455	+
chr7	29846080	29846099	CTCF	10.5574	+
chr7	29846082	29846091	SNAI2	12.5581	+
chr7	29846082	29846093	Tcf12	11.898	+
chr7	29846086	29846100	EGR1	19.5577	-
chr7	29846099	29846113	EGR1	17.2115	+
chr7	29846099	29846110	SP1	17.1538	+
chr7	29846117	29846138	REST	7.82653	+
chr7	30028105	30028116	E2F6	11.1034	-
chr7	30028112	30028123	TFAP2A	13.0727	-
chr7	30028130	30028143	Myod1	14.3469	-
chr7	30028133	30028144	Tcf12	13.1633	+
chr7	30028143	30028154	RUNX1	12.8621	+
chr7	30028144	30028154	RUNX3	12.0385	-
chr7	30028156	30028167	Gabpa	12.7377	-
chr7	30028183	30028195	YY1	17.1154	-
chr7	30029868	30029889	REST	14.0204	-
chr7	30066284	30066297	NR2F1	13.3673	+
chr7	30066372	30066387	NFYB	11.8846	-
chr7	30066533	30066548	SP2	20.1379	-
chr7	30066534	30066551	SP4	12.1636	-
chr7	30066537	30066548	SP1	17.8077	-
chr7	30066538	30066549	Klf1	10.9394	-
chr7	30066538	30066548	Klf4	16.1837	+
chr7	30066538	30066548	KLF5	17	-
chr7	30066557	30066567	ELK1	9.68085	+
chr7	30066557	30066567	ELK3	11.2069	+
chr7	30066557	30066568	ELK4	11.1273	-
chr7	30066557	30066567	ETS1	12.569	+
chr7	30066557	30066567	ETV1	11.8	+
chr7	30066557	30066567	ETV5	10.9091	+
chr7	30066557	30066567	FLI1	13.3191	+
chr7	30174518	30174537	CTCF	13.3607	+
chr7	30174524	30174538	EGR1	16.2885	-
chr7	30174524	30174541	SP4	9.81818	-
chr7	30174527	30174538	SP1	17.9038	-
chr7	30174528	30174538	Klf4	12.8367	+
chr7	30174528	30174538	KLF5	15.102	-
chr7	30174529	30174540	E2F4	11.8103	+
chr7	30174534	30174551	SP4	8.92727	-
chr7	30174534	30174555	ZNF263	18.5102	+
chr7	30174537	30174548	SP1	17.1538	-
chr7	30174537	30174558	ZNF263	16.2449	+
chr7	30174545	30174559	EGR1	15.6346	-
chr7	30174556	30174567	TFAP2A	13.1636	-
chr7	30174558	30174569	NRF1	12.2545	+
chr7	30204279	30204298	CTCF	13.623	+
chr7	30209020	30209032	YY1	11.25	-
chr7	30209035	30209046	RUNX1	11.5517	-
chr7	30209045	30209057	TFAP2C	11.2041	-
chr7	30209113	30209123	RELA	10.7959	+
chr7	30209114	30209124	RELA	14.2551	+
chr7	30209115	30209125	RELA	9.12245	-
chr7	30211585	30211596	FOS	13.6596	+
chr7	30211585	30211596	FOSL1	15.7636	-
chr7	30211585	30211596	JUND	12.0638	-
chr7	30211586	30211597	FOSL2	15.6727	-
chr7	30211586	30211597	JUNB	15.6735	-
chr7	30211593	30211603	FLI1	14.4681	+
chr7	30212882	30212903	REST	4.37755	-
chr7	30212927	30212939	MEF2A	18.871	-
chr7	30212927	30212939	MEF2B	16.7455	-
chr7	30212942	30212952	TEAD4	11.1452	+
chr7	30212974	30212985	STAT3	11.4082	+
chr7	30212974	30212988	Stat4	12.5345	+
chr7	30218731	30218745	Bcl6	11.8548	+
chr7	30218731	30218742	STAT1	10.1455	-
chr7	30218760	30218771	USF1	13.0612	+
chr7	30218760	30218771	USF2	14.1429	+
chr7	30218799	30218810	Esrra	13.5818	-
chr7	30218821	30218842	IRF1	17.7581	+
chr7	30220517	30220528	JUND	9.59574	+
chr7	30220561	30220572	FOS	11.7447	+
chr7	30224782	30224797	FOXP1	12.0563	+
chr7	30224786	30224797	Foxo1	12.069	-
chr7	30224856	30224867	CEBPA	12.5306	+
chr7	30224906	30224927	IRF1	10.5	+
chr7	30264412	30264427	MAFK	13.0889	-
chr7	30264428	30264438	CEBPB	11.9	-
chr7	30264474	30264485	Hoxa9	11.5789	-
chr7	30264494	30264505	RUNX1	12.9828	+
chr7	30265690	30265711	IRF1	10.9032	+
chr7	30265711	30265725	SPI1	4.52727	-
chr7	30265719	30265730	JUND	9.6383	-
chr7	30265720	30265731	FOSL2	10.4364	-
chr7	30265737	30265751	SPI1	10.2545	-
chr7	30265759	30265769	HOXB13	11.1273	+
chr7	30265795	30265806	FOSL2	10.1818	-
chr7	30277162	30277176	SPI1	13.2909	+
chr7	30277164	30277176	ELF1	9.83636	+
chr7	30277256	30277269	NR2F1	13.2449	+
chr7	30277257	30277265	CREB1	11.3964	+
chr7	30277258	30277274	Vdr	8.86885	+
chr7	30278679	30278691	YY1	9.75	-
chr7	30278699	30278717	MAFF	11.7333	-
chr7	30278701	30278716	MAFK	12.6889	-
chr7	30278735	30278750	MAFK	11.3333	+
chr7	30278746	30278756	TEAD1	11	-
chr7	30278746	30278756	TEAD4	10.9194	-
chr7	30278978	30278991	POU2F2	11.8793	-
chr7	30278997	30279007	RUNX3	10.9423	+
chr7	30279007	30279022	FOXP1	12.2254	+
chr7	30279010	30279021	FOXP2	13.4394	+
chr7	30279025	30279035	NFATC1	10.6667	-
chr7	30324150	30324161	E2F4	13.8276	+
chr7	30324150	30324161	E2F6	11.2759	+
chr7	30324152	30324167	NFYB	14.8077	+
chr7	30324155	30324173	NFYA	9.17073	-
chr7	30324171	30324190	CTCF	12.1639	+
chr7	30324176	30324191	SP2	18.069	-
chr7	30324177	30324191	EGR1	19.8846	-
chr7	30324177	30324194	SP4	9.56364	-
chr7	30324180	30324191	SP1	17.9038	-
chr7	30324181	30324191	Klf4	12.8367	+
chr7	30324181	30324191	KLF5	15.102	-
chr7	30324182	30324193	E2F4	11.3448	+
chr7	30324182	30324197	SP2	18.9655	-
chr7	30324183	30324197	EGR1	20.0577	-
chr7	30324183	30324200	SP4	17.4	-
chr7	30324186	30324197	SP1	16.5577	-
chr7	30324187	30324198	Klf1	11.197	-
chr7	30324187	30324197	Klf4	14.2857	+
chr7	30324187	30324197	KLF5	14.3061	-
chr7	30324253	30324264	Gabpa	10.7213	-
chr7	30324255	30324265	ELK1	9.76596	-
chr7	30518339	30518354	ZBTB33	12.8788	-
chr7	30518346	30518360	EGR1	13.1538	-
chr7	30518347	30518358	E2F6	13.0172	+
chr7	30518349	30518360	SP1	15.5577	-
chr7	30518350	30518361	Klf1	11.2879	-
chr7	30518350	30518360	Klf4	13.3469	+
chr7	30518350	30518360	KLF5	15.3878	-
chr7	30518375	30518390	ZBTB33	12.8485	+
chr7	30518416	30518433	SP4	7.18182	+
chr7	30565205	30565215	TEAD4	12.3065	+
chr7	30565253	30565264	FOS	13.6596	+
chr7	30565253	30565264	FOSL1	15.7636	-
chr7	30565253	30565264	JUND	12.0638	-
chr7	30565254	30565265	FOSL2	15.6727	-
chr7	30565254	30565265	JUNB	15.6735	-
chr7	30589763	30589773	Mitf	11.051	-
chr7	30591154	30591172	TP53	18.9796	+
chr7	30591154	30591172	TP73	15.9808	-
chr7	30591264	30591275	USF1	13.6939	+
chr7	30591265	30591275	Mitf	11.3571	-
chr7	30634429	30634440	NRF1	9.32727	+
chr7	30634431	30634442	NRF1	9.45455	+
chr7	30634458	30634471	ATF4	13.1967	-
chr7	30634459	30634472	JUN	10.9184	-
chr7	30634490	30634501	Gabpa	12.1475	-
chr7	30634491	30634502	ELK4	11.5455	+
chr7	30634525	30634536	TFAP2A	12.8182	-
chr7	30737522	30737530	FOXO3	9.92424	+
chr7	30739753	30739764	TFAP2A	11.7455	-
chr7	30739804	30739821	SP4	10.7091	+
chr7	30739831	30739846	TBP	12.1944	-
chr7	30791683	30791693	TEAD4	11.2903	-
chr7	30791735	30791754	CTCF	9.72131	+
chr7	30810945	30810956	E2F6	15.6207	-
chr7	30810949	30810960	E2F4	16.6897	-
chr7	30810949	30810960	E2F6	17.0862	-
chr7	30810969	30810980	TFAP2A	12.4909	+
chr7	30810969	30810981	TFAP2C	11.5	+
chr7	30810991	30811002	E2F4	10.1207	-
chr7	30810997	30811008	NRF1	11.4	-
chr7	30811011	30811027	RFX2	16.8857	-
chr7	30811011	30811027	RFX5	17.4483	-
chr7	30811012	30811026	Rfx1	18.5345	+
chr7	30811026	30811038	YY1	10.7692	-
chr7	30978144	30978154	Mitf	12.2857	+
chr7	30978144	30978155	USF1	14.1633	-
chr7	30978144	30978155	USF2	13.1224	-
chr7	30978145	30978155	BHLHE40	13.8269	-
chr7	30978153	30978172	CTCF	7.93443	+
chr7	31092035	31092046	TFAP2A	11.2545	-
chr7	31092088	31092099	NRF1	15	+
chr7	31092093	31092104	NRF1	13.1455	-
chr7	31380407	31380418	USF1	14.7959	+
chr7	31380419	31380433	EBF1	10.1311	-
chr7	31704682	31704696	SPI1	1.85455	-
chr7	31704704	31704715	CEBPA	11.5714	-
chr7	31704707	31704718	CEBPA	11.6327	+
chr7	31726784	31726795	Tcf12	13.7551	+
chr7	31726796	31726807	Gata1	11.5918	-
chr7	31726817	31726836	CTCF	7.80328	+
chr7	32338929	32338941	ELF1	9.2	+
chr7	32338975	32338986	TFAP2A	10.9091	+
chr7	32534856	32534867	RUNX1	11.3793	-
chr7	32534872	32534891	PAX5	10.0161	+
chr7	32534894	32534911	SP4	4.50909	+
chr7	32534896	32534907	Klf1	13.3939	+
chr7	32534897	32534907	Klf4	16.051	-
chr7	32534897	32534907	KLF5	16.6735	+
chr7	32534897	32534916	PAX5	12.7742	-
chr7	32534929	32534946	SP4	8.96364	+
chr7	32534931	32534942	Klf1	11.803	+
chr7	32534935	32534956	ZNF263	20.9796	-
chr7	32534938	32534959	ZNF263	24.5102	-
chr7	32534947	32534968	ZNF263	22.6122	-
chr7	32534948	32534958	KLF5	12.9184	+
chr7	32534948	32534959	SP1	16.0385	+
chr7	32534950	32534971	ZNF263	19.2245	-
chr7	32534960	32534970	KLF5	12.9184	+
chr7	32534963	32534974	E2F4	13.0862	-
chr7	32534965	32534975	KLF5	15.1633	+
chr7	32535036	32535053	SP4	12.9091	+
chr7	32535038	32535049	Klf1	11.197	+
chr7	32535039	32535049	Klf4	14.2857	-
chr7	32535039	32535049	KLF5	14.3061	+
chr7	32535083	32535094	TFAP2A	12.8	-
chr7	32535102	32535112	SREBF1	12.0976	-
chr7	32535102	32535113	USF1	11.0408	+
chr7	32535102	32535113	USF2	13.1429	+
chr7	32535112	32535124	ELF1	11.3818	+
chr7	32535114	32535124	ELK1	10.1064	+
chr7	32535114	32535124	ELK3	11.0172	+
chr7	32535114	32535125	ELK4	13.4364	-
chr7	32535115	32535126	Gabpa	14.082	+
chr7	32535122	32535134	HINFP	10.5909	-
chr7	32535123	32535134	ELK4	12.0545	-
chr7	32535124	32535135	Gabpa	14.082	+
chr7	32996979	32996990	Klf1	10.303	+
chr7	32996980	32996995	SP2	16.2586	+
chr7	32996984	32996995	TFAP2A	11.2182	+
chr7	32996992	32997011	PAX5	9.90323	+
chr7	32997009	32997019	KLF5	12.9184	+
chr7	32997009	32997020	SP1	14.6923	+
chr7	32997030	32997045	SP2	14.8966	-
chr7	32997077	32997097	PPARG	6.83333	+
chr7	33102420	33102437	SP4	8.63636	+
chr7	33102422	33102433	Klf1	10.9394	+
chr7	33102423	33102433	Klf4	16.1837	-
chr7	33102423	33102433	KLF5	17	+
chr7	33102423	33102434	SP1	16.4038	+
chr7	33102440	33102457	SP4	8.63636	+
chr7	33102442	33102453	Klf1	10.9394	+
chr7	33102443	33102453	Klf4	16.1837	-
chr7	33102443	33102453	KLF5	17	+
chr7	33102443	33102454	SP1	16.4038	+
chr7	33102455	33102472	SP4	12.0545	+
chr7	33102458	33102472	EGR1	17.1154	+
chr7	33102458	33102468	KLF5	13.8163	+
chr7	33102458	33102469	SP1	17.0769	+
chr7	33148968	33148985	ESR1	-1.01515	-
chr7	33148968	33148982	Zfx	13.6212	-
chr7	33149007	33149019	ZBTB7A	11.5571	+
chr7	33149012	33149023	TFAP2A	11.2	+
chr7	33149027	33149041	EGR1	13.2885	-
chr7	33149030	33149044	EGR1	17.25	-
chr7	33149033	33149047	EGR1	17.25	-
chr7	33149036	33149050	EGR1	17.25	-
chr7	33149039	33149053	EGR1	17.25	-
chr7	33149042	33149056	EGR1	15.5385	-
chr7	33149048	33149069	REST	4.78571	+
chr7	33168850	33168867	SP4	11.1636	+
chr7	33168853	33168867	EGR1	15.5192	+
chr7	33168870	33168885	NR2C2	16.1571	+
chr7	33168884	33168894	Mitf	12.5612	+
chr7	33168890	33168909	PAX5	11.2742	+
chr7	33168892	33168903	TFAP2A	11.2364	-
chr7	33168895	33168912	SP4	22.5455	-
chr7	33168899	33168910	Klf1	13.8333	-
chr7	33168899	33168909	Klf4	15.8061	+
chr7	33168899	33168909	KLF5	15.2653	-
chr7	33168926	33168943	SP4	4.05455	-
chr7	33168950	33168960	Ascl2	11.1857	+
chr7	33168955	33168964	THAP1	9.82895	+
chr7	33168980	33168990	Dlx1	9.77193	+
chr7	33708912	33708922	TEAD1	11.9032	+
chr7	33708912	33708922	TEAD4	12.3871	+
chr7	33762235	33762246	NRF1	12.9818	+
chr7	33762293	33762304	TFAP2A	11.0545	+
chr7	33765517	33765528	Klf1	15.3333	+
chr7	33765548	33765559	Gata4	15.5862	-
chr7	33765549	33765560	Gata1	13.5714	-
chr7	33765549	33765563	GATA2	13.9273	-
chr7	33765551	33765559	GATA3	14.3273	+
chr7	33944512	33944523	NRF1	9.67273	+
chr7	33944557	33944569	TFAP2C	13.1735	+
chr7	34249036	34249055	CTCF	12.9344	-
chr7	34697769	34697790	REST	4.08163	-
chr7	34697780	34697790	KLF5	12.7959	-
chr7	35077592	35077603	NRF1	13.4	+
chr7	35077592	35077611	PAX5	10.6774	+
chr7	35077598	35077609	NRF1	9.70909	+
chr7	35077607	35077626	PAX5	10.6129	+
chr7	35077640	35077659	CTCF	12.7869	+
chr7	35077665	35077676	TFAP2A	10.9273	-
chr7	35293689	35293710	REST	7.41837	+
chr7	35299401	35299411	CEBPB	12.28	-
chr7	35420589	35420603	SPI1	8.18182	+
chr7	35734786	35734798	ELF1	9.41818	+
chr7	35734788	35734798	ELK1	11.2553	+
chr7	35734788	35734798	ELK3	11.569	+
chr7	35734788	35734799	ELK4	14.4182	-
chr7	35734788	35734798	ETS1	11.3276	+
chr7	35734788	35734798	ETV1	11.2364	+
chr7	35734788	35734798	ETV5	11.8909	+
chr7	35734789	35734800	Gabpa	14.6393	+
chr7	35734796	35734804	Atf1	11.5246	-
chr7	35734817	35734827	Myc	12.4	-
chr7	35734832	35734844	HINFP	10.8333	+
chr7	35734835	35734846	E2F4	10.6379	-
chr7	35734870	35734881	E2F4	16.2069	-
chr7	35734870	35734881	E2F6	13.3103	-
chr7	35735321	35735332	RUNX1	11.8448	-
chr7	35754657	35754670	Myod1	14.3878	-
chr7	35769095	35769106	FOS	13.7447	+
chr7	35769095	35769106	JUND	13.7021	+
chr7	35825220	35825235	FOXA1	14.0408	-
chr7	35840205	35840222	SP4	3.10909	+
chr7	35840585	35840600	ZBTB33	16.7273	-
chr7	35840588	35840603	ZBTB33	13.2424	+
chr7	35840606	35840618	HINFP	11.0909	+
chr7	35840618	35840630	ELF1	10.7273	+
chr7	35840620	35840630	ELK1	10.0213	+
chr7	35840620	35840630	ELK3	10.6724	+
chr7	35840620	35840631	ELK4	11.7091	-
chr7	35840620	35840630	ETV5	10.9455	+
chr7	35840621	35840632	Gabpa	11.5082	+
chr7	35840634	35840649	SP2	17.6552	-
chr7	35840635	35840649	EGR1	20.2692	-
chr7	35840635	35840646	EGR2	10.8793	-
chr7	35840635	35840652	SP4	5.47273	-
chr7	35840638	35840649	SP1	17.9038	-
chr7	35840639	35840649	Klf4	12.8367	+
chr7	35840639	35840649	KLF5	15.102	-
chr7	35840640	35840651	E2F4	11.4483	+
chr7	35840648	35840662	EGR1	12.6346	-
chr7	35840653	35840664	E2F6	12.8793	+
chr7	35840654	35840668	EGR1	14.5769	-
chr7	35840659	35840670	E2F6	11.3966	+
chr7	36192803	36192817	EGR1	14.2308	-
chr7	36192803	36192820	SP4	14.5091	-
chr7	36192826	36192837	EGR2	10.1897	-
chr7	36192827	36192838	NRF1	12.8364	+
chr7	36192831	36192842	E2F4	10.8103	+
chr7	36192832	36192843	NRF1	9.03636	-
chr7	36192860	36192875	HNF4G	12.7308	-
chr7	36192886	36192897	E2F4	11.7586	+
chr7	36192886	36192897	E2F6	13.0172	+
chr7	36429362	36429376	XBP1	8.88462	+
chr7	36429364	36429375	USF1	14.0816	-
chr7	36429364	36429375	USF2	15.0816	-
chr7	36429365	36429375	BHLHE40	11.8077	+
chr7	36429365	36429375	HEY1	13.1455	+
chr7	36429365	36429375	MAX	12.7115	+
chr7	36429365	36429376	USF1	18.102	+
chr7	36429365	36429376	USF2	16.7143	+
chr7	36429366	36429376	Mitf	13.5408	-
chr7	36429378	36429393	SP2	17.3966	-
chr7	36429379	36429393	EGR1	14.0192	-
chr7	36429379	36429396	SP4	4.74545	-
chr7	36429382	36429393	SP1	16.2885	-
chr7	36429383	36429393	KLF5	15.1633	-
chr7	36429384	36429395	E2F4	12.5172	+
chr7	36429402	36429419	SP4	3.34545	+
chr7	36429404	36429415	Klf1	11.6364	+
chr7	36429405	36429415	KLF5	13.0204	+
chr7	36429416	36429427	NRF1	15.5091	-
chr7	36429698	36429709	Klf1	13.8939	+
chr7	36429699	36429709	Klf4	13.2143	-
chr7	36429699	36429709	KLF5	13.9796	+
chr7	36429703	36429719	ZNF143	0.603448	+
chr7	36429711	36429718	SPIB	11.2333	-
chr7	36429745	36429757	ZBTB7A	10.9143	-
chr7	36429751	36429761	HEY1	12.8545	-
chr7	36429761	36429772	NRF1	10.6545	-
chr7	36429762	36429773	NRF1	10.9455	+
chr7	36429763	36429774	NRF1	15.5636	-
chr7	36429764	36429775	NRF1	18.2727	+
chr7	36429785	36429797	ZBTB7A	10.6143	-
chr7	36429797	36429811	Zfx	17.6515	+
chr7	36429809	36429820	RUNX1	12.8276	+
chr7	36429811	36429827	ZNF143	2.53448	-
chr7	36764075	36764087	ELF1	9.2	-
chr7	36764113	36764129	Vdr	4.19672	-
chr7	36764137	36764147	ELK1	11.9362	+
chr7	36764138	36764149	Gabpa	11.0164	+
chr7	36764166	36764187	IRF1	10.0968	+
chr7	36764169	36764183	SPI1	5.83636	-
chr7	36776428	36776441	POU2F2	11.6034	-
chr7	36776525	36776537	ELF1	9.94545	+
chr7	36776525	36776546	IRF1	10.5161	-
chr7	36776527	36776537	ETS1	12.5517	+
chr7	36776527	36776537	FLI1	12.0851	+
chr7	36786136	36786146	Myc	11.8727	-
chr7	36786137	36786147	MAX	11.5577	-
chr7	36786149	36786160	Gata4	11.7241	-
chr7	36786150	36786161	Gata1	11.7755	-
chr7	36786162	36786183	REST	5	-
chr7	36787333	36787341	Atf3	11.918	+
chr7	36787784	36787795	Gata1	13.1633	+
chr7	36789464	36789475	FOS	13.9787	-
chr7	36789464	36789475	JUND	12.4468	-
chr7	36789494	36789505	Gata4	14.9138	-
chr7	36789495	36789509	GATA2	13.6545	-
chr7	36789509	36789523	SPI1	7.05455	-
chr7	36816802	36816812	TBX21	10.4364	+
chr7	36816851	36816865	SPI1	4.10909	-
chr7	36816872	36816883	Gabpa	12.1803	-
chr7	36816874	36816884	ETS1	11.5517	-
chr7	36827829	36827841	Foxa2	13.33	-
chr7	36827830	36827845	FOXA1	14.0612	-
chr7	37488782	37488797	MEF2C	10.7966	+
chr7	37488784	37488796	MEF2A	13.5968	+
chr7	37488784	37488796	MEF2B	12.5455	+
chr7	37488845	37488855	EMX1	10.469	-
chr7	37638610	37638624	GATA2	13.9455	-
chr7	37638645	37638656	Klf1	11.7576	-
chr7	37710279	37710289	RELA	14.0408	-
chr7	37714355	37714366	RUNX1	11	-
chr7	37723315	37723330	FOXA1	10.8571	+
chr7	37723319	37723331	Foxa2	11.12	+
chr7	37723358	37723370	PBX1	10.3571	-
chr7	37723412	37723423	Tcf12	13	-
chr7	38217791	38217806	HNF4G	11.8269	-
chr7	38217827	38217841	XBP1	9.32692	+
chr7	38217831	38217839	CREB1	10.8649	-
chr7	38217841	38217854	JUN	10.5102	+
chr7	38217845	38217853	CREB1	13.5495	-
chr7	38217846	38217854	Atf1	11.2459	-
chr7	38217848	38217858	Mitf	10.3878	+
chr7	38217880	38217889	THAP1	11	-
chr7	38272699	38272709	NFATC1	11.1789	+
chr7	38272728	38272743	FOXP1	11.9577	+
chr7	38272787	38272801	EGR1	13.7885	+
chr7	38272799	38272813	EGR1	13.0577	+
chr7	38285326	38285343	ESR1	2.77273	-
chr7	38320601	38320611	RELA	10.5102	-
chr7	38349285	38349295	RELA	13.9694	-
chr7	38371514	38371532	MAFF	11.9111	-
chr7	38371516	38371531	MAFK	11.5111	-
chr7	38671009	38671030	ZNF263	22.2857	+
chr7	38671013	38671024	E2F6	14.1724	+
chr7	38671018	38671039	ZNF263	26.6122	+
chr7	38671021	38671042	ZNF263	26.1633	+
chr7	38671024	38671045	ZNF263	17.0408	+
chr7	38671025	38671036	E2F6	14.1724	+
chr7	38671030	38671044	EGR1	13.6731	-
chr7	38695537	38695550	Myod1	15.2245	-
chr7	38695540	38695553	Myod1	14.551	+
chr7	38696789	38696799	FLI1	12.0851	-
chr7	38712018	38712028	Myc	13.6182	+
chr7	38712030	38712043	POU2F2	10.0345	-
chr7	38712067	38712081	SPI1	5.81818	+
chr7	38726626	38726637	FOS	11.1915	-
chr7	38969148	38969167	CTCF	7.78689	+
chr7	39053131	39053143	YY1	19.0385	-
chr7	39605856	39605865	RUNX2	11.1538	+
chr7	39605896	39605910	EGR1	13.1154	+
chr7	39605896	39605911	SP2	15.1207	+
chr7	39605899	39605911	HINFP	11.9091	+
chr7	39605906	39605917	NRF1	12.9273	-
chr7	39605945	39605962	SP4	2.47273	+
chr7	39605948	39605963	SP2	15.4138	+
chr7	39605961	39605971	ELK1	12.0426	+
chr7	39605961	39605971	ELK3	12.7931	+
chr7	39605961	39605972	ELK4	11.7091	-
chr7	39605961	39605971	ETS1	11.8621	+
chr7	39605961	39605971	ETV1	12.6727	+
chr7	39605961	39605971	ETV5	11.7636	+
chr7	39605961	39605971	FLI1	12.1489	+
chr7	39605962	39605973	Gabpa	10.6557	+
chr7	39605977	39605988	Gabpa	16.3443	-
chr7	39605978	39605989	ELK4	15.8909	+
chr7	39605979	39605991	ELF1	9.34545	-
chr7	39605979	39605989	ELK1	15.1915	-
chr7	39605979	39605989	ELK3	14.3448	-
chr7	39605979	39605989	ETS1	15.1034	-
chr7	39605979	39605989	ETV1	14.4364	-
chr7	39605979	39605989	ETV5	13.6545	-
chr7	39605979	39605989	FLI1	15.7234	-
chr7	39606016	39606034	RARA	-9.90909	+
chr7	39648980	39648991	FOS	10.6596	-
chr7	39655927	39655942	TBP	11.8194	+
chr7	39655947	39655960	JUN	12.9796	-
chr7	39655961	39655971	TEAD1	11	-
chr7	39655961	39655971	TEAD4	10.9194	-
chr7	39655972	39655982	SMAD3	8.78182	+
chr7	39661024	39661035	JUND	10.0851	+
chr7	39661062	39661077	MAFK	13.7556	-
chr7	39661102	39661117	MAFK	10.5556	+
chr7	39661458	39661472	SPI1	9.49091	+
chr7	39661471	39661482	CEBPA	11.0816	-
chr7	39661490	39661498	Atf1	13.0492	+
chr7	39661491	39661499	CREB1	11.4775	+
chr7	39663101	39663111	SREBF1	12.9878	+
chr7	39663101	39663111	SREBF2	10.7191	-
chr7	39663113	39663123	ELK3	10.7241	+
chr7	39663113	39663124	ELK4	12.7636	-
chr7	39663113	39663123	ETS1	11.9138	+
chr7	39663113	39663123	FLI1	11.4681	+
chr7	39663114	39663125	Gabpa	11.9016	+
chr7	39663126	39663137	Tcf12	14.4286	-
chr7	39663127	39663140	Myod1	15.0408	+
chr7	39663131	39663148	SP4	7.52727	+
chr7	39663133	39663144	Klf1	11.0152	+
chr7	39663134	39663144	Klf4	16.1837	-
chr7	39663134	39663144	KLF5	17	+
chr7	39663134	39663145	SP1	16.4038	+
chr7	39663134	39663149	SP2	18.069	+
chr7	39663139	39663158	PAX5	11.1935	-
chr7	39663154	39663166	ELF1	16.0909	+
chr7	39663156	39663166	ELK1	13.9787	+
chr7	39663156	39663166	ELK3	13.6207	+
chr7	39663156	39663167	ELK4	15.5455	-
chr7	39663156	39663166	ETS1	12.8966	+
chr7	39663156	39663166	ETV1	12.4545	+
chr7	39663156	39663166	FLI1	12.3617	+
chr7	39663157	39663168	Gabpa	15.7705	+
chr7	39663185	39663204	CTCF	8.21311	+
chr7	39773076	39773092	GLIS1	-3.86538	+
chr7	39773091	39773105	Zfx	16.1212	+
chr7	39773116	39773126	RELA	10.2347	-
chr7	39773118	39773132	EBF1	8.40984	+
chr7	39773120	39773132	TFAP2C	15.4184	+
chr7	39773121	39773132	TFAP2A	10.7818	+
chr7	39773140	39773156	Vdr	8.01639	-
chr7	39773151	39773163	EHF	11.0164	+
chr7	39773151	39773163	ELF1	13.6	+
chr7	39773152	39773163	ELF5	11.1636	+
chr7	39773152	39773173	IRF1	9.96774	-
chr7	39773152	39773163	SPDEF	10.4727	+
chr7	39773153	39773164	ELK4	12.0909	-
chr7	39773154	39773165	Gabpa	10.7213	+
chr7	39773156	39773170	SPI1	7.96364	+
chr7	39773158	39773170	EHF	12.4098	+
chr7	39773158	39773170	ELF1	14.8545	+
chr7	39773159	39773170	ELF5	12.9636	+
chr7	39773159	39773170	SPDEF	12.7455	+
chr7	39773160	39773170	ELK1	15.1915	+
chr7	39773160	39773170	ELK3	14.3448	+
chr7	39773160	39773171	ELK4	15.8909	-
chr7	39773160	39773170	ETS1	15.1034	+
chr7	39773160	39773170	ETV1	14.4364	+
chr7	39773160	39773170	ETV5	13.6545	+
chr7	39773160	39773170	FLI1	15.7234	+
chr7	39773161	39773172	Gabpa	15.4426	+
chr7	39773197	39773218	REST	4.22449	+
chr7	39774081	39774092	FOSL2	10.4909	+
chr7	39774082	39774093	FOS	12.0638	-
chr7	39774082	39774093	JUND	11.2979	-
chr7	39774152	39774166	SPI1	10.5818	-
chr7	39988982	39989003	REST	9.38776	+
chr7	39989007	39989026	CTCF	11.0656	+
chr7	39989013	39989027	EGR1	13.1346	-
chr7	39989013	39989025	ZBTB7A	10.4286	-
chr7	39989064	39989075	Klf1	11.7424	+
chr7	39989065	39989079	EGR1	13.2115	+
chr7	39989065	39989075	KLF5	12.8776	+
chr7	39989065	39989080	SP2	14.8276	+
chr7	39989074	39989086	ELF1	8.25455	+
chr7	39989076	39989086	ELK1	12.2553	+
chr7	39989076	39989086	ELK3	11.9483	+
chr7	39989076	39989087	ELK4	15.1818	-
chr7	39989076	39989086	ERF	11.1714	+
chr7	39989076	39989086	ETS1	11.8793	+
chr7	39989076	39989086	ETV1	11.9091	+
chr7	39989076	39989086	ETV5	12.2364	+
chr7	39989076	39989086	FLI1	11.6809	+
chr7	39989077	39989088	Gabpa	13.9836	+
chr7	39989601	39989615	EGR1	14.2692	+
chr7	39989604	39989615	EGR2	10.0172	+
chr7	39989614	39989631	SP4	10.3091	+
chr7	39989616	39989627	Klf1	10.9394	+
chr7	39989617	39989627	KLF5	17	+
chr7	39989617	39989636	PAX5	19.5806	-
chr7	39989617	39989628	SP1	16.4038	+
chr7	39989632	39989647	ZBTB33	9.57576	-
chr7	39989683	39989697	Zfx	17.197	-
chr7	39989703	39989714	NRF1	11.6909	-
chr7	40138171	40138188	NR3C1	6.26531	+
chr7	40174188	40174199	NRF1	9.70909	-
chr7	40174207	40174217	ELK1	13.4894	+
chr7	40174207	40174217	ETV1	12.4182	+
chr7	40174207	40174217	ETV5	11.5455	+
chr7	40174207	40174217	FLI1	11.5319	+
chr7	40174292	40174303	Gabpa	11.0164	-
chr7	40174294	40174304	ELK1	11.9362	-
chr7	40174294	40174304	ETV1	10.9091	-
chr7	40174511	40174525	EGR1	20.0577	-
chr7	40174511	40174528	SP4	17.7273	-
chr7	40174514	40174525	SP1	16.5577	-
chr7	40174515	40174526	Klf1	11.197	-
chr7	40174515	40174525	Klf4	14.2857	+
chr7	40174515	40174525	KLF5	14.3061	-
chr7	40174528	40174540	HINFP	12.3636	+
chr7	40174533	40174545	ZBTB7A	13.3571	-
chr7	40174538	40174557	CTCF	19.5902	-
chr7	40174539	40174551	ZBTB7A	11.2	+
chr7	40174540	40174552	ZBTB7B	10.1552	+
chr7	40174549	40174563	EGR1	12.4808	-
chr7	40174550	40174569	CTCF	9.01639	+
chr7	40174633	40174647	EGR1	12.6923	-
chr7	40586668	40586679	USF1	10.9592	+
chr7	40586668	40586679	USF2	11.2857	+
chr7	40586692	40586703	USF1	13.0612	+
chr7	40586692	40586703	USF2	14.1429	+
chr7	40937463	40937478	NFYB	17.1538	+
chr7	40937487	40937502	NFYB	19.5962	+
chr7	40937511	40937526	NFYB	19.25	+
chr7	40938954	40938969	TBP	13.1389	+
chr7	40938975	40938983	Dlx2	10.8	+
chr7	40946985	40946993	Dlx2	10.7	-
chr7	40947002	40947012	HOXB13	11.2909	+
chr7	40962092	40962108	RFX5	5.82759	-
chr7	40962116	40962127	TFAP2A	12.2182	-
chr7	40962130	40962143	JUN	10.0612	-
chr7	41026229	41026241	MEF2B	15.6182	-
chr7	41046513	41046524	CEBPA	14.2857	-
chr7	41087642	41087661	CTCF	7.77049	-
chr7	41087714	41087733	CTCF	9.18033	-
chr7	41094673	41094690	ESR1	7.5303	+
chr7	41094683	41094699	SRF	4.96721	+
chr7	41099193	41099205	TFAP2C	10.7143	-
chr7	41099227	41099242	FOXA1	12.3673	-
chr7	41099271	41099285	TCF7L2	11.4	+
chr7	41099296	41099311	FOXP1	11.0986	-
chr7	41136786	41136799	HSF1	14.7049	+
chr7	41136810	41136824	Rxra	2.03659	+
chr7	41147920	41147934	Rxra	1.96341	+
chr7	41147935	41147945	RELA	12.8163	-
chr7	41150044	41150054	CEBPB	11.62	-
chr7	41668688	41668700	MEF2A	7.93548	+
chr7	41668688	41668700	MEF2B	6.8	+
chr7	41670616	41670625	SNAI2	12.5581	+
chr7	41670616	41670627	Tcf12	10.6122	+
chr7	41733480	41733490	RELA	11.898	+
chr7	41733512	41733531	CTCF	10.1967	-
chr7	41733515	41733534	CTCF	10	-
chr7	41742784	41742797	JUN	12.449	-
chr7	41749463	41749476	JUN	14.7347	-
chr7	41749504	41749519	MAFK	10.3111	+
chr7	41769977	41769987	RELA	15.1837	+
chr7	41771733	41771754	IRF1	9.82258	+
chr7	41771751	41771766	MAFK	11.4667	-
chr7	41771758	41771779	IRF1	15.5968	-
chr7	41772503	41772517	SPI1	7.78182	-
chr7	41772518	41772531	NR2F1	12.3061	-
chr7	41772558	41772566	Sox2	13.0984	+
chr7	41776645	41776655	Mitf	12.3163	-
chr7	41800078	41800091	ATF4	14.9836	-
chr7	41800079	41800090	CEBPA	11.8571	+
chr7	41819741	41819752	CEBPA	13.7755	+
chr7	41819741	41819751	CEBPB	11.26	-
chr7	41826103	41826113	SMAD3	16.0727	+
chr7	41826672	41826686	SPI1	2.52727	-
chr7	41849249	41849260	STAT1	15.9636	+
chr7	41849249	41849260	STAT3	12.8367	+
chr7	41849359	41849370	RUNX1	12.3448	+
chr7	41849360	41849370	RUNX3	12.4231	-
chr7	41853141	41853152	STAT1	12.0909	-
chr7	41853154	41853164	RELA	16.2959	-
chr7	41855502	41855510	Sox2	13.9508	+
chr7	41872811	41872825	Rxra	3.30488	+
chr7	41872842	41872853	FOS	11.1702	-
chr7	41908910	41908921	FOS	13.2128	-
chr7	41908910	41908921	JUND	12.766	-
chr7	41909832	41909853	IRF1	10.2581	+
chr7	41909835	41909849	SPI1	4.87273	-
chr7	41910298	41910308	RELA	11.6327	+
chr7	41910405	41910419	Tcf21	11.7632	+
chr7	41910406	41910417	Tcf12	12.7755	-
chr7	41910407	41910418	Tcf12	10.7551	+
chr7	41914052	41914062	RELA	12.1939	+
chr7	41914053	41914063	RELA	15.1837	-
chr7	41914076	41914086	SMAD3	11.6909	-
chr7	41914103	41914120	ESR1	-0.590909	-
chr7	41921433	41921444	RUNX1	12.3621	-
chr7	41921433	41921443	RUNX3	13.7885	+
chr7	41924957	41924968	FOSL2	10.7636	+
chr7	41924958	41924969	JUND	9.48936	+
chr7	41926022	41926033	FOSL2	16.7455	+
chr7	41926023	41926034	FOS	15.2766	-
chr7	41926023	41926034	FOSL1	14.4909	+
chr7	41926023	41926034	JUND	14.0638	-
chr7	41926610	41926620	TEAD1	12.1129	-
chr7	41926610	41926620	TEAD4	12.4194	-
chr7	41926616	41926627	FOXH1	14.5192	-
chr7	41927301	41927309	GATA3	12.6727	-
chr7	41951632	41951643	JUNB	10.5714	+
chr7	41951633	41951644	FOS	13.0851	+
chr7	41951633	41951644	JUND	11.0426	+
chr7	41951701	41951712	STAT3	11.6122	-
chr7	41951713	41951725	YY1	10.5385	-
chr7	41953062	41953080	TP63	0.706897	+
chr7	41964527	41964541	EBF1	8.93443	-
chr7	42277461	42277472	Tcf12	11.6939	-
chr7	42277462	42277475	Myod1	11.0408	+
chr7	42277477	42277491	EGR1	14.7885	-
chr7	42277558	42277569	E2F6	13.9483	-
chr7	42277565	42277576	SP1	15.0769	+
chr7	42277569	42277583	EGR1	14.6154	+
chr7	42533314	42533328	Bcl6	13.5484	-
chr7	42533317	42533328	STAT1	15.2727	+
chr7	42533317	42533328	STAT3	13.2857	+
chr7	42533321	42533331	TEAD1	11.2419	-
chr7	42533321	42533331	TEAD4	11.5323	-
chr7	42533323	42533333	RELA	11.449	-
chr7	42533331	42533347	Vdr	5.55738	-
chr7	42533424	42533435	RUNX1	12.0862	-
chr7	42746356	42746367	Gabpa	11.0656	-
chr7	42896609	42896620	SP1	12.7885	-
chr7	42896653	42896664	NRF1	15.7818	-
chr7	42896654	42896665	NRF1	18.0545	+
chr7	42896656	42896667	NRF1	10.0182	+
chr7	42928261	42928282	REST	12.8878	-
chr7	42928309	42928321	ZBTB7A	11.7429	-
chr7	42928312	42928323	SP1	13	-
chr7	42928313	42928324	Klf1	10.7121	-
chr7	42928326	42928341	HNF4G	11.4423	+
chr7	42928326	42928341	NR2C2	13.5429	+
chr7	42928340	42928351	NRF1	13.0727	+
chr7	42951626	42951641	ZBTB33	10.7121	-
chr7	42951635	42951652	SP4	7.70909	+
chr7	42951638	42951652	EGR1	14.9231	+
chr7	42951644	42951656	TFAP2C	10.8061	+
chr7	42951645	42951656	TFAP2A	14.2727	+
chr7	42951663	42951673	Mitf	12.3469	+
chr7	42951663	42951674	USF1	11.9592	-
chr7	42951664	42951674	BHLHE40	10.4808	-
chr7	42951664	42951674	MAX	13.6923	-
chr7	42951664	42951674	MNT	13.1061	-
chr7	42951664	42951675	USF2	11.2041	+
chr7	42951685	42951693	CREB1	12.4234	+
chr7	42971749	42971761	YY1	15.3846	-
chr7	42971786	42971797	NRF1	11.1091	+
chr7	42971806	42971827	IRF1	11.0161	+
chr7	42971808	42971822	TCF7L2	10.5273	-
chr7	42971816	42971833	SP4	5.12727	+
chr7	42971817	42971828	E2F4	12.2241	-
chr7	42971819	42971829	KLF5	15.1633	+
chr7	42971819	42971830	SP1	16.2885	+
chr7	42971819	42971834	SP2	17.1897	+
chr7	42971822	42971837	NR2C2	9.1	-
chr7	42971898	42971909	STAT1	9.98182	+
chr7	42971898	42971912	Stat4	13.2241	+
chr7	42971934	42971945	NRF1	12.4545	-
chr7	42971946	42971961	SP2	16.5	-
chr7	42971947	42971961	EGR1	12.5577	-
chr7	42971947	42971964	SP4	4.23636	-
chr7	42971950	42971961	SP1	15.8077	-
chr7	42971951	42971961	KLF5	13.9184	-
chr7	42971981	42971993	YY1	11.5	+
chr7	42971987	42972008	REST	8.05102	-
chr7	42972006	42972016	RUNX3	10.8077	-
chr7	43116250	43116271	IRF1	9.77419	-
chr7	43116337	43116347	Myc	13.8909	-
chr7	43117491	43117502	Gabpa	12.1148	-
chr7	43117493	43117503	FLI1	11.1702	-
chr7	43117534	43117545	SP1	12.6923	-
chr7	43117547	43117557	Klf4	9.97959	-
chr7	43117582	43117592	Klf4	12.0102	-
chr7	43117582	43117593	SP1	13.8654	+
chr7	43152169	43152180	RUNX1	11.9138	-
chr7	43152189	43152200	E2F6	15.2586	+
chr7	43152205	43152216	E2F6	13.1034	+
chr7	43152251	43152272	REST	5.7551	-
chr7	43288897	43288908	TFAP2A	10.7818	+
chr7	43288918	43288930	GLI2	9.60345	+
chr7	43562159	43562177	TP73	12.2885	-
chr7	43562167	43562180	Myod1	11.6735	+
chr7	43562168	43562177	SNAI2	11.0698	-
chr7	43562208	43562219	Tcf12	13.4082	-
chr7	43562209	43562222	Myod1	11.0204	+
chr7	43562210	43562221	NRF1	11.4545	+
chr7	43608431	43608444	JUN	13.2857	+
chr7	43608440	43608450	HOXB13	10.7636	+
chr7	43612249	43612263	SPI1	1.52727	+
chr7	43612254	43612265	Gabpa	10.7049	+
chr7	43612260	43612270	TBX21	11.4	+
chr7	43612267	43612278	RUNX1	11.6034	-
chr7	43612285	43612296	FOS	11.8511	+
chr7	43612285	43612296	FOSL1	10.4727	-
chr7	43612285	43612296	JUND	10.7872	+
chr7	43612285	43612296	NFE2	7.18367	+
chr7	43612286	43612297	FOSL2	12.6364	-
chr7	43612286	43612297	JUNB	11.7959	-
chr7	43612292	43612303	NFE2	6.65306	-
chr7	43612322	43612330	Atf1	11.4426	-
chr7	43612323	43612331	Atf3	14.3279	-
chr7	43622277	43622294	SP4	10.5455	+
chr7	43622278	43622293	NR2C2	12.0143	-
chr7	43622280	43622290	KLF5	13.4082	+
chr7	43622295	43622305	MAX	12.5192	+
chr7	43622367	43622380	Myod1	11.1429	-
chr7	43622370	43622379	SNAI2	12.907	+
chr7	43622370	43622381	Tcf12	12.6122	+
chr7	43622372	43622381	ZEB1	13.2182	-
chr7	43769410	43769427	ESR1	-0.393939	-
chr7	43769429	43769438	ZEB1	11.0727	-
chr7	43769438	43769449	Gabpa	14.3115	-
chr7	43769439	43769450	ELK4	13.4	+
chr7	43769440	43769450	ELK1	10.234	-
chr7	43769440	43769450	ELK3	11.0172	-
chr7	43769440	43769450	ETS1	11.931	-
chr7	43769440	43769450	ETV1	11.7273	-
chr7	43769440	43769450	FEV	11.0385	-
chr7	43769440	43769450	FLI1	11.1702	-
chr7	43769467	43769478	TFAP2A	12.2909	+
chr7	43769467	43769479	TFAP2C	11.6327	+
chr7	43775583	43775593	RELA	9.19388	-
chr7	43775584	43775594	RELA	10.4796	-
chr7	43775598	43775608	RELA	16.9592	-
chr7	43787495	43787516	IRF1	9.79032	-
chr7	43789344	43789363	CTCF	8.04918	+
chr7	43789350	43789361	SP1	13.5577	-
chr7	43789396	43789415	CTCF	10.2787	-
chr7	43790630	43790641	CEBPA	14.0408	+
chr7	43790677	43790698	IRF1	15.7581	-
chr7	43790710	43790721	CEBPA	13.6122	+
chr7	43790710	43790720	CEBPB	11.94	+
chr7	43790710	43790720	CEBPD	11.4231	+
chr7	43796478	43796489	RUNX1	13.4655	+
chr7	43796479	43796489	RUNX3	12.9231	-
chr7	43798217	43798236	PAX5	11.0161	-
chr7	43798231	43798241	KLF5	15.102	+
chr7	43798231	43798242	SP1	17.9038	+
chr7	43798246	43798261	NFYB	13.3846	+
chr7	43798249	43798267	NFYA	13.1951	-
chr7	43798275	43798287	HINFP	10.9242	+
chr7	43798296	43798308	TFAP2C	13.1224	-
chr7	43909514	43909529	FOXP1	13.3521	+
chr7	43909519	43909534	FOXP1	11.4507	+
chr7	43909586	43909594	Atf3	12.3443	-
chr7	43946187	43946201	EGR1	14.5962	+
chr7	43946191	43946202	E2F4	13.7241	-
chr7	43946191	43946202	E2F6	14.7069	-
chr7	43946193	43946207	EGR1	13.0769	+
chr7	43946215	43946226	NRF1	13.0364	-
chr7	43946236	43946247	SP1	15.3654	-
chr7	43946237	43946248	Klf1	10.3182	-
chr7	43946259	43946270	NRF1	9.25455	+
chr7	43965983	43965993	HEY1	11.9636	+
chr7	43966000	43966016	ZNF143	1.24138	+
chr7	43966013	43966024	NRF1	12.0909	+
chr7	43966018	43966029	NRF1	16.2	-
chr7	44058711	44058722	E2F4	13.7241	-
chr7	44058711	44058722	E2F6	14.7069	-
chr7	44058713	44058727	EGR1	12.3846	+
chr7	44058728	44058738	SMAD3	9.4	+
chr7	44058746	44058760	EGR1	15.5385	+
chr7	44058749	44058763	EGR1	15.5	+
chr7	44058779	44058790	Gabpa	14.5082	-
chr7	44058781	44058793	ELF1	10.4364	-
chr7	44058827	44058846	CTCF	9.2459	-
chr7	44084210	44084221	ELK4	12.6182	+
chr7	44084211	44084223	EHF	9.5082	-
chr7	44084211	44084223	ELF1	9.69091	-
chr7	44084211	44084221	ETS1	12.3276	-
chr7	44084211	44084221	ETV1	11.0727	-
chr7	44084211	44084221	FLI1	11.7872	-
chr7	44084215	44084226	Gabpa	12.1311	-
chr7	44084216	44084227	ELK4	14.1455	+
chr7	44084224	44084236	TFAP2C	13.4796	-
chr7	44084225	44084240	SP2	14.569	-
chr7	44084226	44084243	SP4	10.9455	-
chr7	44084230	44084241	Klf1	10.4848	-
chr7	44084230	44084240	Klf4	14.2857	+
chr7	44084230	44084240	KLF5	14.3061	-
chr7	44084234	44084244	RELA	14.4796	+
chr7	44084235	44084246	Gabpa	10.7213	-
chr7	44084236	44084247	ELK4	11.9636	+
chr7	44084237	44084249	ELF1	8.4	-
chr7	44084237	44084247	ELK1	9.59574	-
chr7	44084237	44084247	ELK3	10.8621	-
chr7	44084237	44084247	ETS1	12.8793	-
chr7	44084237	44084247	ETV1	11.7455	-
chr7	44084237	44084247	ETV5	11.0545	-
chr7	44084237	44084247	FLI1	13.8298	-
chr7	44084292	44084304	ELF1	9.69091	+
chr7	44084294	44084304	ELK1	10.1064	+
chr7	44084294	44084304	ELK3	11.0172	+
chr7	44084294	44084305	ELK4	12.2727	-
chr7	44084295	44084306	Gabpa	13.1311	+
chr7	44084326	44084347	REST	4.10204	-
chr7	44105239	44105249	TEAD4	11.2903	+
chr7	44122076	44122086	RELA	14.8469	-
chr7	44122117	44122128	Gabpa	11.4754	+
chr7	44122123	44122138	SP2	15.2414	-
chr7	44122124	44122136	ZBTB7A	11.8857	-
chr7	44122128	44122139	NRF1	9.47273	-
chr7	44122132	44122143	NRF1	9.25455	-
chr7	44122136	44122147	NRF1	9.41818	-
chr7	44122141	44122152	TFAP2A	10.9273	-
chr7	44122154	44122166	HINFP	11.1364	-
chr7	44122156	44122170	XBP1	11.4808	-
chr7	44122162	44122179	SP4	10.0364	+
chr7	44122164	44122175	Klf1	14.6515	+
chr7	44122165	44122175	Klf4	16.4286	-
chr7	44122165	44122175	KLF5	16.2857	+
chr7	44122173	44122186	POU2F2	14.9828	-
chr7	44122184	44122205	REST	6.90816	-
chr7	44127672	44127691	CTCF	11.5246	+
chr7	44127689	44127710	REST	6.22449	-
chr7	44127727	44127738	Gabpa	10.8852	+
chr7	44137197	44137207	Myb	14.5902	-
chr7	44137210	44137218	CREB1	11.3964	+
chr7	44137294	44137313	CTCF	8.37705	-
chr7	44140210	44140221	JUND	9.29787	-
chr7	44140211	44140222	FOSL2	9.87273	-
chr7	44140292	44140303	Tcf12	12.9184	+
chr7	44143874	44143888	EGR1	13.5385	+
chr7	44143877	44143891	EGR1	15.25	+
chr7	44143888	44143900	TFAP2C	10.9694	-
chr7	44143890	44143904	EGR1	15.2885	-
chr7	44143893	44143904	SP1	15.5769	-
chr7	44143908	44143920	ELF1	8.07273	+
chr7	44143910	44143920	FLI1	11.1915	+
chr7	44143911	44143922	Gabpa	14.2131	+
chr7	44143926	44143937	SP1	15.1538	+
chr7	44143930	44143941	TFAP2A	12.7455	+
chr7	44143930	44143942	TFAP2C	10.6633	+
chr7	44143968	44143979	E2F6	11.9138	+
chr7	44163945	44163956	E2F4	15.6379	-
chr7	44163945	44163956	E2F6	12.7931	-
chr7	44180964	44180975	Gata1	11.1429	+
chr7	44180965	44180976	Gata4	13.2931	+
chr7	44180979	44180995	SRF	10.0984	+
chr7	44240486	44240501	SP2	15.3966	+
chr7	44240502	44240520	RARA	-11.0303	-
chr7	44240505	44240516	Gabpa	14.1967	-
chr7	44240506	44240517	ELK4	13.9455	+
chr7	44240507	44240519	EHF	15.5738	-
chr7	44240507	44240519	ELF1	16.0364	-
chr7	44240507	44240517	ELK1	13.3191	-
chr7	44240507	44240517	ELK3	13.6034	-
chr7	44240507	44240517	ETS1	12.1724	-
chr7	44240507	44240517	ETV1	12.4727	-
chr7	44240507	44240517	ETV5	11.7455	-
chr7	44240507	44240517	FLI1	11.2766	-
chr7	44240527	44240537	ETV1	11.0364	-
chr7	44240527	44240537	ETV5	11.2364	-
chr7	44240565	44240577	EHF	14.4754	+
chr7	44240565	44240577	ELF1	15.4	+
chr7	44240567	44240577	ELK1	14.766	+
chr7	44240567	44240577	ELK3	13.9655	+
chr7	44240567	44240578	ELK4	15.2364	-
chr7	44240567	44240577	ETS1	12.8103	+
chr7	44240567	44240577	ETV1	13.3455	+
chr7	44240567	44240577	ETV5	12.6545	+
chr7	44240567	44240577	FLI1	13.7021	+
chr7	44240568	44240579	Gabpa	17.1148	+
chr7	44240573	44240584	FOXH1	13.5769	-
chr7	44240583	44240602	CTCF	10.918	+
chr7	44365815	44365827	Foxa2	11.65	-
chr7	44365816	44365831	FOXA1	10.7551	-
chr7	44365860	44365874	EGR1	13.25	+
chr7	44530482	44530494	YY1	13.2308	-
chr7	44530500	44530510	NFATC1	10.6098	-
chr7	44530518	44530536	TP63	0.517241	+
chr7	44530527	44530537	Arntl	14.3607	+
chr7	44530527	44530537	Mitf	12	+
chr7	44530527	44530538	USF1	14.4898	-
chr7	44530527	44530538	USF2	14.9592	-
chr7	44530528	44530538	BHLHE40	15.2115	-
chr7	44530528	44530538	SREBF1	10.5488	-
chr7	44530528	44530539	USF1	15.6122	+
chr7	44530528	44530539	USF2	16.0204	+
chr7	44530529	44530539	Arntl	14.3115	-
chr7	44530529	44530539	Mitf	12.3163	-
chr7	44580959	44580969	SREBF2	11.6404	+
chr7	44621793	44621806	Myod1	11.4898	+
chr7	44621793	44621803	TCF4	12.1633	+
chr7	44621794	44621803	SNAI2	13.0233	-
chr7	44621822	44621833	NRF1	19.2727	+
chr7	44621849	44621860	NRF1	16.1636	-
chr7	44621850	44621861	NRF1	19.0545	+
chr7	44621860	44621874	Rfx1	13.0345	+
chr7	44621895	44621906	EGR2	11.431	+
chr7	44621895	44621906	NRF1	16.4	+
chr7	44646095	44646108	JUN	9.87755	+
chr7	44646098	44646106	Atf1	11.2459	+
chr7	44646098	44646111	JUN	10.3061	-
chr7	44646099	44646107	CREB1	13.5495	-
chr7	44646100	44646108	Atf1	11.2459	-
chr7	44646163	44646171	CREB1	12.4234	+
chr7	44646172	44646187	SP2	16.1552	-
chr7	44646173	44646190	SP4	8.03636	-
chr7	44646176	44646187	SP1	16.4038	-
chr7	44646177	44646188	Klf1	12.3485	-
chr7	44646177	44646187	Klf4	16.1837	+
chr7	44646177	44646187	KLF5	17	-
chr7	44775193	44775204	RUNX1	12.3448	-
chr7	44775193	44775203	RUNX3	13.3846	+
chr7	44775205	44775219	XBP1	14.8654	+
chr7	44775210	44775218	Atf1	11.4754	-
chr7	44775213	44775223	TBX21	12.8727	-
chr7	44775226	44775237	FOSL2	10.4364	+
chr7	44775227	44775238	JUND	9.6383	+
chr7	44775232	44775242	HOXB13	13.2182	+
chr7	44775245	44775255	ETS1	11.0517	+
chr7	44788082	44788099	SP4	5.98182	+
chr7	44788084	44788095	Klf1	11.197	+
chr7	44788085	44788095	Klf4	14.2857	-
chr7	44788085	44788095	KLF5	14.3061	+
chr7	44788101	44788118	SP4	8.87273	+
chr7	44788118	44788135	SP4	8.03636	+
chr7	44788120	44788131	Klf1	12.3485	+
chr7	44788121	44788131	Klf4	16.1837	-
chr7	44788121	44788131	KLF5	17	+
chr7	44788121	44788132	SP1	16.4038	+
chr7	44788137	44788154	SP4	13.8	+
chr7	44788140	44788154	EGR1	18.7692	+
chr7	44788140	44788151	SP1	17.1538	+
chr7	44788143	44788157	EGR1	15.5192	+
chr7	44788143	44788154	EGR2	9.86207	+
chr7	44788143	44788155	HINFP	11.0152	+
chr7	44788156	44788173	SP4	11.6182	+
chr7	44788158	44788169	Klf1	12.3485	+
chr7	44788159	44788169	Klf4	16.1837	-
chr7	44788159	44788169	KLF5	17	+
chr7	44788159	44788170	SP1	16.4038	+
chr7	44788164	44788178	EGR1	13.8846	+
chr7	44826980	44826988	CREB1	11.3964	+
chr7	44836188	44836206	NFYA	12.5854	+
chr7	44836194	44836209	NFYB	15.7308	-
chr7	44836207	44836218	NRF1	9.96364	+
chr7	44836207	44836222	ZBTB33	9.63636	-
chr7	44836211	44836222	E2F4	10.9138	+
chr7	44836225	44836242	SP4	9.36364	-
chr7	44836227	44836236	THAP1	11	-
chr7	44836247	44836262	TBP	16.1806	+
chr7	44836256	44836267	E2F4	16.0517	+
chr7	44836256	44836267	E2F6	16.7241	+
chr7	44836269	44836279	Hes1	10.1049	-
chr7	44836300	44836317	Ar	11.6724	+
chr7	44836300	44836317	NR3C1	7.46939	-
chr7	44887652	44887666	EGR1	13.6731	+
chr7	44887655	44887669	EGR1	13.2885	+
chr7	44887690	44887705	ZBTB33	9.51515	+
chr7	44887755	44887774	CTCF	8.93443	-
chr7	44888001	44888017	SRF	3.93443	+
chr7	44888029	44888040	RUNX1	13.1379	+
chr7	44888033	44888043	RELA	11.1837	+
chr7	44888037	44888048	E2F4	17.1034	-
chr7	44888037	44888048	E2F6	16.9655	-
chr7	44888037	44888051	E2F7	2.91803	+
chr7	44888038	44888050	E2F8	13.0976	+
chr7	44888039	44888054	SP2	14.4483	+
chr7	44888062	44888073	E2F4	11.3448	-
chr7	44888062	44888073	E2F6	12.9828	-
chr7	44907072	44907083	FOSL2	14.5818	+
chr7	44907072	44907083	JUNB	13.7347	+
chr7	44907073	44907084	FOS	15.1702	-
chr7	44907073	44907084	FOSL1	16.2182	-
chr7	44907073	44907084	JUND	16.766	-
chr7	44907073	44907084	NFE2	14.6939	-
chr7	44907074	44907085	FOSL2	13.7455	-
chr7	44907074	44907085	JUNB	14.4082	-
chr7	44907088	44907101	JUN	13.7143	+
chr7	44907097	44907111	Tcf21	5.18421	-
chr7	44907125	44907138	Myod1	12.8367	-
chr7	44907127	44907138	Tcf12	14.9796	-
chr7	44907128	44907141	Myod1	13.2857	+
chr7	44907128	44907139	Tcf12	14.9796	+
chr7	44907139	44907152	HSF1	8.7541	+
chr7	44907139	44907152	HSF2	8.94545	+
chr7	44907144	44907157	HSF1	7.70492	-
chr7	44907145	44907155	TEAD1	12.371	+
chr7	44907145	44907155	TEAD4	12.3548	+
chr7	44907162	44907176	Tcf21	6.90789	-
chr7	44924280	44924292	TFAP2C	11.7245	-
chr7	44924316	44924327	TFAP2A	11.3091	+
chr7	44924322	44924341	CTCF	9.22951	-
chr7	44924323	44924334	NRF1	9.47273	-
chr7	44924906	44924920	EGR1	15.6923	+
chr7	44924909	44924920	EGR2	9.06897	+
chr7	44924934	44924946	HINFP	12.3636	+
chr7	44924939	44924951	YY1	15.1731	-
chr7	44924968	44924987	PAX5	10.5	-
chr7	44924981	44924992	NRF1	12.3091	+
chr7	44924982	44924993	E2F4	12.7414	-
chr7	44924986	44924997	NRF1	12.4182	-
chr7	44924987	44924998	EGR2	9.7069	+
chr7	44924988	44924999	E2F4	11.3448	-
chr7	44924989	44925000	Klf1	11.7273	+
chr7	44924990	44925000	Klf4	13.0816	-
chr7	44924990	44925000	KLF5	14.3878	+
chr7	44924990	44925001	SP1	15.3462	+
chr7	44924990	44925005	SP2	16.5172	+
chr7	44924994	44925006	TFAP2C	10.9184	-
chr7	44925025	44925044	PAX5	10.1935	-
chr7	44931134	44931144	ETS1	11.5517	+
chr7	44934552	44934565	NR2F1	13.1837	+
chr7	44937138	44937148	RELA	14.3367	+
chr7	44937139	44937149	RELA	15.1837	-
chr7	44937140	44937150	TEAD4	11.0968	+
chr7	44937151	44937162	RUNX1	15.1379	-
chr7	44937151	44937161	RUNX3	11.0962	+
chr7	44954884	44954899	TBP	10.9167	-
chr7	44954903	44954914	RUNX1	11.5172	+
chr7	44954904	44954914	RUNX3	11.9231	-
chr7	44954929	44954943	Stat4	13.7069	-
chr7	45000403	45000417	SPI1	13.3455	+
chr7	45018658	45018677	PAX5	10.8226	-
chr7	45018716	45018727	Klf1	12.3182	-
chr7	45018745	45018764	CTCF	9.88525	-
chr7	45018771	45018782	Gabpa	10.1148	-
chr7	45018772	45018783	ELK4	11.7636	+
chr7	45018773	45018783	ETS1	11.431	-
chr7	45018773	45018783	FLI1	10.383	-
chr7	45026229	45026248	PAX5	12.7419	+
chr7	45026265	45026277	HINFP	10.803	-
chr7	45026271	45026285	XBP1	9.86538	+
chr7	45026275	45026283	CREB1	10.8649	-
chr7	45026275	45026285	Crem	11.541	-
chr7	45026276	45026284	Atf1	11.2459	-
chr7	45026277	45026285	Atf3	12.3443	-
chr7	45026289	45026305	GLIS1	-1.28846	+
chr7	45026290	45026300	KLF5	13.9184	+
chr7	45026307	45026324	SP4	7.90909	-
chr7	45026311	45026323	TFAP2C	10.7653	-
chr7	45038814	45038835	IRF1	11.5484	-
chr7	45038826	45038836	RUNX3	10.8077	+
chr7	45128562	45128573	NRF1	16.0909	+
chr7	45128569	45128581	ZBTB7A	10.4	+
chr7	45128594	45128608	EGR1	13.3462	-
chr7	45128605	45128618	JUN	10.8163	+
chr7	45128607	45128615	Atf3	12.3443	+
chr7	45128608	45128616	Atf1	11.2459	+
chr7	45128609	45128617	CREB1	13.5495	-
chr7	45128621	45128631	Klf4	12.5306	-
chr7	45128646	45128657	NRF1	15.0909	+
chr7	45129465	45129476	SP1	12.6346	-
chr7	45151687	45151697	RELA	11.449	-
chr7	45178164	45178178	SPI1	5.8	+
chr7	45178216	45178237	IRF1	11.1613	-
chr7	45178227	45178241	SPI1	5.8	+
chr7	45197333	45197344	TFAP2A	12.6909	+
chr7	45197341	45197352	SP1	15.9423	+
chr7	45197382	45197393	TFAP2A	11.4182	+
chr7	45232632	45232642	MAX	13.9038	-
chr7	45232633	45232643	Myc	11.9818	+
chr7	45243844	45243855	STAT1	13.8727	+
chr7	45243844	45243855	STAT3	15.0612	+
chr7	45243867	45243888	IRF1	15.5806	-
chr7	45243873	45243894	IRF1	17.4677	-
chr7	45298287	45298301	EBF1	9.04918	-
chr7	45298334	45298347	POU2F2	14.2241	+
chr7	45442655	45442666	FOS	15.4468	-
chr7	45442655	45442666	FOSL1	16.2727	-
chr7	45442655	45442666	JUND	16.4894	-
chr7	45495472	45495491	CTCF	10.9344	-
chr7	45495503	45495524	REST	10.0612	-
chr7	45495515	45495536	REST	11.5306	-
chr7	45497412	45497431	CTCF	8.57377	+
chr7	45497440	45497453	Myod1	10.7755	-
chr7	45497443	45497452	SNAI2	12.8605	+
chr7	45497502	45497516	EGR1	11.9038	+
chr7	45500205	45500220	FOXA1	10.6531	+
chr7	45550466	45550478	TFAP2C	11.1531	-
chr7	45613429	45613446	ESR1	7.54545	-
chr7	45964157	45964173	Vdr	18.1311	+
chr7	46072765	46072776	E2F6	10.8448	+
chr7	46072808	46072820	TFAP2C	13.2755	-
chr7	46185209	46185219	TEAD1	12.1129	-
chr7	46185209	46185219	TEAD4	12.4194	-
chr7	46186555	46186570	MAFK	11.5778	+
chr7	46186593	46186604	SP1	14.6923	-
chr7	46331608	46331622	EBF1	9.11475	-
chr7	46331699	46331713	SPI1	9.89091	+
chr7	46341451	46341462	FOS	15.3617	-
chr7	46341451	46341462	JUND	16.0213	-
chr7	46691529	46691540	FOSL2	9.92727	+
chr7	46691581	46691591	RELA	14.0408	+
chr7	46691585	46691596	STAT3	11.9184	-
chr7	46691631	46691640	ZEB1	10.8364	-
chr7	46799510	46799521	USF1	12.449	-
chr7	46804084	46804099	NFYB	12.1923	+
chr7	46804165	46804176	Tcf12	10.7755	-
chr7	46804166	46804179	Myod1	12.102	+
chr7	46842497	46842511	GATA2	11.8727	-
chr7	46895005	46895023	TP53	8.14286	+
chr7	46895005	46895023	TP63	-0.586207	-
chr7	46972628	46972639	RUNX1	12.5517	+
chr7	46972630	46972639	RUNX2	13.3654	-
chr7	46972673	46972684	CEBPA	12.7347	+
chr7	47009165	47009180	PRDM1	11.8727	+
chr7	47009178	47009186	PDX1	10.6415	+
chr7	47009207	47009218	CDX2	14.8136	+
chr7	47143616	47143623	SPIB	11.2333	+
chr7	47143625	47143640	NFYB	15.5385	+
chr7	47143721	47143733	TFAP2C	10.6122	-
chr7	47143728	47143745	Ar	10.7414	-
chr7	47143728	47143745	NR3C1	3.95918	+
chr7	47185881	47185890	SNAI2	12.814	+
chr7	47293277	47293288	SP1	13.5577	-
chr7	47293286	47293300	Bcl6	12.3871	-
chr7	47293289	47293300	STAT1	10.4364	+
chr7	47293364	47293375	FOSL2	14.5273	+
chr7	47293364	47293375	JUNB	14.7755	+
chr7	47293365	47293376	FOS	14.8511	+
chr7	47293365	47293376	FOSL1	15.5818	+
chr7	47293365	47293376	JUND	16.0638	+
chr7	47293365	47293376	NFE2	14.1224	-
chr7	47293366	47293377	FOSL2	15.4182	-
chr7	47293366	47293377	JUNB	14.3878	-
chr7	47622256	47622267	USF1	14.4286	-
chr7	47622256	47622267	USF2	16.3878	-
chr7	47622257	47622268	USF1	12.1429	+
chr7	47631367	47631378	SP1	14.8654	-
chr7	47631370	47631384	EGR1	14.7308	-
chr7	47631376	47631391	MYBL2	11.9016	+
chr7	47631432	47631442	TEAD1	12.1129	-
chr7	47631432	47631442	TEAD4	12.4194	-
chr7	47631444	47631459	FOXP1	11.493	+
chr7	47641186	47641197	FOSL2	10.2909	+
chr7	47641187	47641198	JUND	9.25532	+
chr7	47641213	47641224	FOSL2	10.2909	+
chr7	47641214	47641225	JUND	9.25532	+
chr7	47641251	47641262	SP1	13.1731	-
chr7	47642135	47642152	Ar	18.6379	-
chr7	47642135	47642152	NR3C1	18.7551	-
chr7	47642176	47642188	YY1	12.8269	-
chr7	47642194	47642211	NR3C1	4.40816	-
chr7	47644670	47644680	NFAT5	11.0323	-
chr7	47644673	47644683	RELA	15.8878	-
chr7	47645625	47645635	RELA	12.1939	+
chr7	47645626	47645636	RELA	15.1837	-
chr7	47661618	47661628	FLI1	10.7234	+
chr7	47661686	47661705	CTCF	8.14754	+
chr7	47675075	47675086	SP1	16.5962	-
chr7	47675095	47675116	ZNF263	18.6327	+
chr7	47686601	47686613	Foxa2	11.17	-
chr7	47686602	47686617	FOXA1	11.9592	-
chr7	47709276	47709287	FOSL2	15.6182	+
chr7	47709276	47709287	JUNB	15.4898	+
chr7	47709277	47709288	FOS	13.617	-
chr7	47709277	47709288	FOSL1	15.8727	+
chr7	47709277	47709288	JUND	13.2979	+
chr7	47709278	47709289	FOSL2	10.0182	-
chr7	47709278	47709289	JUNB	11.0408	-
chr7	47709295	47709309	EGR1	9.73077	+
chr7	47709316	47709327	RUNX1	11.4138	+
chr7	47709881	47709895	EBF1	8.37705	+
chr7	47709884	47709895	TFAP2A	13.1636	+
chr7	47709946	47709961	FOXP1	11.5775	-
chr7	47710003	47710018	FOXP1	11.7465	+
chr7	48019081	48019095	Zfx	12.6667	-
chr7	48019126	48019137	NRF1	14.9636	-
chr7	48019144	48019155	RUNX1	11.9138	+
chr7	48019178	48019189	E2F4	11.4828	-
chr7	48019183	48019192	THAP1	10.2105	+
chr7	48019186	48019197	ELK4	11.0727	-
chr7	48068712	48068725	ATF4	18.8689	-
chr7	48075025	48075037	TFAP2C	11.2857	+
chr7	48075026	48075037	TFAP2A	13.8909	+
chr7	48075032	48075051	CTCF	10.8852	-
chr7	48075033	48075047	SPI1	5.27273	-
chr7	48075040	48075055	NFYB	10.8077	-
chr7	48075066	48075084	NFYA	9.95122	+
chr7	48075089	48075105	RFX2	16.1143	+
chr7	48075089	48075105	RFX5	17.2759	+
chr7	48075090	48075104	Rfx1	18.2759	-
chr7	48075109	48075120	RUNX1	10.9655	+
chr7	48122222	48122232	Klf4	11.3163	-
chr7	48126723	48126737	Bcl6	15.4355	+
chr7	48126723	48126734	STAT1	15.2727	-
chr7	48126723	48126734	STAT3	13.2857	-
chr7	48127114	48127124	ETS1	11.8276	+
chr7	48127172	48127185	POU2F2	11.1724	+
chr7	48128238	48128249	E2F4	10.1379	+
chr7	48128238	48128249	E2F6	11.0862	+
chr7	48128242	48128252	RELA	13.5918	-
chr7	48128263	48128277	Rfx1	11.2931	+
chr7	48128275	48128289	EBF1	11.0656	-
chr7	48210998	48211016	TP53	8.18367	+
chr7	48210998	48211016	TP63	-3.36207	-
chr7	49813157	49813171	EGR1	12.6538	-
chr7	49813171	49813182	E2F6	12.8793	+
chr7	49813194	49813208	EGR1	15.7885	-
chr7	49813210	49813224	EGR1	15.5	-
chr7	49813218	49813229	E2F6	15.6552	+
chr7	50237284	50237298	EGR1	12	-
chr7	50237306	50237320	EGR1	10.7692	-
chr7	50237325	50237336	FOSL2	15.6545	+
chr7	50237325	50237336	JUNB	15.5714	+
chr7	50237326	50237337	FOS	14.5745	+
chr7	50237326	50237337	FOSL1	15.1455	+
chr7	50237326	50237337	JUND	15.617	+
chr7	50237327	50237338	FOSL2	14.2909	-
chr7	50237327	50237338	JUNB	13.2245	-
chr7	50237348	50237361	Myod1	14.4286	-
chr7	50237351	50237360	SNAI2	12.3488	+
chr7	50237351	50237362	Tcf12	11.3469	+
chr7	50237353	50237362	ZEB1	12.6	-
chr7	50237381	50237392	FOS	12.0638	+
chr7	50237381	50237392	FOSL1	12.3091	-
chr7	50237381	50237392	JUND	11.2979	+
chr7	50237382	50237393	JUNB	11.2449	-
chr7	50237393	50237412	CTCF	8.14754	-
chr7	50237395	50237404	THAP1	10.2632	+
chr7	50237406	50237417	USF2	10.6735	-
chr7	50237408	50237417	SNAI2	11.3023	-
chr7	50246172	50246186	EGR1	11.75	-
chr7	50246175	50246186	SP1	13.3269	-
chr7	50246205	50246217	Tcf7	11.7258	+
chr7	50246205	50246219	TCF7L2	14.8909	+
chr7	50246249	50246260	FOSL2	13.5273	+
chr7	50246250	50246261	FOS	12.7447	+
chr7	50246250	50246261	FOSL1	13.1091	+
chr7	50246250	50246261	JUND	12.7447	+
chr7	50246250	50246261	NFE2	4.59184	+
chr7	50246251	50246262	FOSL2	12.6909	-
chr7	50248178	50248189	FOS	15.2766	+
chr7	50249434	50249445	JUND	14.3617	-
chr7	50250324	50250338	EGR1	11.5577	-
chr7	50250329	50250340	E2F6	11.3103	+
chr7	50253115	50253136	REST	4.78571	-
chr7	50260876	50260887	Klf1	11.9091	+
chr7	50260886	50260897	STAT1	9.94545	+
chr7	50304766	50304776	RELA	15.1837	+
chr7	50304767	50304777	RELA	12.8878	-
chr7	50304821	50304838	Ar	5.91379	+
chr7	50304849	50304859	TBX21	12.8727	-
chr7	50304870	50304880	TBX21	13.1273	+
chr7	50306551	50306565	EGR1	12.3269	-
chr7	50306555	50306565	Klf4	10.0714	+
chr7	50306559	50306570	SP1	13.9423	-
chr7	50306560	50306570	Klf4	10.3163	+
chr7	50306586	50306597	SP1	13.3846	+
chr7	50306591	50306607	ZNF143	1.03448	+
chr7	50306619	50306631	ZBTB7A	10.4714	+
chr7	50306639	50306650	RUNX1	15.1379	-
chr7	50306639	50306648	RUNX2	11.75	+
chr7	50306639	50306649	RUNX3	11.0962	+
chr7	50306650	50306661	RUNX1	12.3103	+
chr7	50321320	50321327	SPIB	11.2333	+
chr7	50321332	50321340	CREB1	11.3964	+
chr7	50321346	50321356	Myb	12.623	-
chr7	50321358	50321373	MEF2C	14.3898	+
chr7	50321764	50321778	EGR1	15.9615	+
chr7	50323109	50323130	IRF1	10.3387	+
chr7	50323128	50323142	SPI1	11.7818	-
chr7	50323138	50323157	CTCF	10.082	+
chr7	50343590	50343604	SPI1	7.69091	+
chr7	50343602	50343616	EGR1	12.4038	-
chr7	50343636	50343650	EGR1	18.2308	-
chr7	50343642	50343656	EGR1	14.5962	-
chr7	50343690	50343704	EGR1	13.5577	-
chr7	50477800	50477821	IRF1	9.82258	+
chr7	50477806	50477827	IRF1	10.6452	+
chr7	50477809	50477823	SPI1	9	-
chr7	50477871	50477892	IRF1	10.9677	+
chr7	50477893	50477904	JUND	14.9574	-
chr7	50479262	50479272	RELA	16.9592	+
chr7	50479263	50479273	RELA	11.6327	-
chr7	50479302	50479314	Foxa2	16.78	-
chr7	50479303	50479318	FOXA1	16.449	-
chr7	50479306	50479317	Foxo1	11.3793	-
chr7	50518049	50518060	NRF1	16.1636	-
chr7	50518050	50518061	NRF1	19.0545	+
chr7	50599324	50599336	Foxa2	13.46	-
chr7	50599325	50599340	FOXA1	11.7143	-
chr7	50633135	50633149	E2F7	-1.21311	+
chr7	50633141	50633151	Myc	12.4	-
chr7	50633174	50633189	HNF4G	13.2308	+
chr7	50633175	50633189	Rxra	8.2561	+
chr7	50633178	50633186	Sox2	13.377	-
chr7	50633180	50633193	NR2F1	15.2449	+
chr7	50861107	50861118	NRF1	9.56364	+
chr7	50861128	50861139	E2F6	12.8621	-
chr7	50861154	50861168	EGR1	16.7885	+
chr7	50861154	50861164	KLF5	14.8367	+
chr7	50861154	50861165	SP1	15.5769	+
chr7	50861201	50861215	EGR1	12.5192	+
chr7	50861210	50861224	EGR1	15.5385	+
chr7	50861213	50861227	EGR1	17.25	+
chr7	50861216	50861230	EGR1	15.9615	+
chr7	50861219	50861233	EGR1	18.25	+
chr7	50861222	50861236	EGR1	14.2308	+
chr7	50861225	50861239	EGR1	18.2692	+
chr7	50861228	50861242	EGR1	14.2308	+
chr7	50868559	50868567	OTX2	11.8936	-
chr7	50868609	50868617	OTX2	11.2766	+
chr7	50889356	50889367	ELK4	10.7455	+
chr7	50889373	50889384	JUNB	11	+
chr7	50889374	50889385	FOS	15.3617	+
chr7	50889374	50889385	FOSL1	15.2909	-
chr7	50889374	50889385	JUND	14.5319	+
chr7	50889375	50889386	FOSL2	15.1273	-
chr7	50889375	50889386	JUNB	15.2653	-
chr7	50905889	50905897	Sox2	13.0984	+
chr7	50934266	50934274	Sox2	13.0984	+
chr7	50937274	50937287	JUN	10.2041	+
chr7	50937275	50937288	ATF4	13.2787	+
chr7	50937276	50937287	CEBPA	11.6122	-
chr7	51384511	51384522	NRF1	11.4364	+
chr7	51384530	51384541	Klf1	11.9091	-
chr7	51384530	51384540	KLF5	15.3878	-
chr7	51384542	51384553	NRF1	13.4182	+
chr7	51384551	51384562	SP1	15.1538	-
chr7	51384552	51384562	KLF5	15.102	-
chr7	51384555	51384566	NRF1	11.4364	+
chr7	51384576	51384593	SP4	3.65455	+
chr7	51384581	51384592	NRF1	12.4182	-
chr7	51384585	51384595	KLF5	15.102	+
chr7	51384585	51384596	SP1	15.1538	+
chr7	51395257	51395267	TCF4	13.5714	-
chr7	51418126	51418144	TP53	6.26531	+
chr7	51418143	51418154	Gabpa	12.3443	-
chr7	51418144	51418155	ELK4	10.5455	+
chr7	51418145	51418155	ELK1	9.70213	-
chr7	51418152	51418162	RELA	14.1531	-
chr7	51418208	51418219	STAT1	9.69091	-
chr7	51418208	51418219	STAT3	11.2449	-
chr7	51544683	51544697	EGR1	10.3654	+
chr7	51681953	51681964	JUND	12.3404	+
chr7	51681985	51681996	JUND	9.29787	-
chr7	53103270	53103280	Myc	14.1273	-
chr7	53103272	53103282	Myc	11.1455	+
chr7	53103293	53103301	Sox2	12.6066	+
chr7	53118314	53118332	MAFF	14	-
chr7	53118316	53118331	MAFK	13.4	-
chr7	53130704	53130719	Sox11	-14.3857	-
chr7	53879607	53879626	CTCF	11.4754	-
chr7	53879608	53879620	YY1	15.1731	-
chr7	53879643	53879661	NFYA	11.3415	+
chr7	53879649	53879664	NFYB	11.8269	-
chr7	53879671	53879680	THAP1	11.4474	-
chr7	54398420	54398428	OTX2	11.8936	-
chr7	54609916	54609928	ZBTB7A	10.9286	+
chr7	54609955	54609976	REST	7.20408	-
chr7	54609993	54610012	CTCF	9.18033	+
chr7	54610000	54610011	E2F6	10.3276	+
chr7	54731728	54731741	NR2F1	13.2449	+
chr7	54731820	54731841	ZNF263	16.4694	+
chr7	54731824	54731845	ZNF263	20.2653	+
chr7	54731830	54731841	E2F6	10.0862	+
chr7	54826961	54826976	NFYB	10.0192	-
chr7	54826989	54827000	NRF1	16.4182	-
chr7	54827004	54827016	HINFP	10.1515	+
chr7	54827014	54827025	EGR2	11.7759	+
chr7	54827020	54827031	ELK4	10.6727	+
chr7	54827020	54827034	Stat4	15.9138	-
chr7	54827021	54827033	ELF1	8.09091	-
chr7	54827021	54827032	ELF5	11.4909	-
chr7	54827023	54827037	Bcl6	13.0323	+
chr7	54827023	54827034	STAT1	15.2727	-
chr7	54827023	54827034	STAT3	14.898	+
chr7	54827023	54827037	Stat4	12.931	+
chr7	54827643	54827655	YY1	11.6346	-
chr7	55014981	55014996	FOXP1	11.0986	-
chr7	55035349	55035367	TP73	9.34615	+
chr7	55035396	55035406	Mitf	13.5408	+
chr7	55035396	55035407	USF1	17.2449	-
chr7	55035396	55035407	USF2	15.5918	-
chr7	55035397	55035407	MAX	13.7885	-
chr7	55063403	55063411	BARX1	11	+
chr7	55063403	55063411	Dlx2	10.7	+
chr7	55063438	55063456	TP63	1.2931	-
chr7	55063438	55063456	TP73	11.3846	-
chr7	55063470	55063485	PRDM1	11.2727	-
chr7	55063508	55063527	PAX5	12.7903	+
chr7	55063800	55063811	Gata4	10.931	+
chr7	55063803	55063818	PRDM1	9.92727	-
chr7	55063821	55063832	STAT3	11.4082	-
chr7	55063845	55063856	Gabpa	14.0164	-
chr7	55063846	55063857	ELK4	14.4182	+
chr7	55063847	55063859	EHF	14.623	-
chr7	55063847	55063859	ELF1	13.5636	-
chr7	55063847	55063858	ELF5	13.4545	-
chr7	55063847	55063857	ELK1	11.2553	-
chr7	55063847	55063857	ETS1	11.3276	-
chr7	55063847	55063857	ETV1	11.2364	-
chr7	55063847	55063857	ETV4	11.2931	-
chr7	55063847	55063857	ETV5	11.8909	-
chr7	55063847	55063861	SPI1	12.6182	-
chr7	55063855	55063863	Sox2	12.8852	+
chr7	55063859	55063870	FOS	11.4468	+
chr7	55063860	55063871	FOSL2	9.70909	-
chr7	55063865	55063880	FOXA1	14.6735	+
chr7	55063866	55063881	FOXP1	15.3803	-
chr7	55063868	55063876	FOXG1	13.7978	-
chr7	55063868	55063876	FOXO3	14.3636	-
chr7	55063869	55063881	Foxa2	14.93	+
chr7	55063869	55063876	FOXD2	11.4237	-
chr7	55063878	55063888	RELA	10.6735	+
chr7	55086618	55086639	ZNF263	19.1633	-
chr7	55086631	55086652	ZNF263	16.3265	-
chr7	55086641	55086655	EGR1	13.5577	+
chr7	55086644	55086658	EGR1	15.5385	+
chr7	55086660	55086674	EGR1	14.0385	+
chr7	55086665	55086686	ZNF263	18.8367	-
chr7	55086668	55086679	E2F4	16.1207	-
chr7	55086668	55086679	E2F6	16.569	-
chr7	55086668	55086689	ZNF263	16.3673	-
chr7	55086681	55086692	E2F4	11.8448	-
chr7	55086694	55086709	ZBTB33	10.3485	-
chr7	55086695	55086710	ZBTB33	9.5	+
chr7	55086721	55086732	TFAP2A	13.6545	+
chr7	55256683	55256698	HNF4G	13.75	+
chr7	55256684	55256698	Rxra	8.28049	+
chr7	55256689	55256702	NR2F1	15.2041	+
chr7	55432942	55432957	FOXP1	12.7324	+
chr7	55433016	55433027	E2F6	14.4138	-
chr7	55433018	55433029	SP1	14.8654	+
chr7	55640635	55640654	PAX5	11.3387	-
chr7	55640709	55640719	RUNX3	11.9615	+
chr7	55640764	55640781	Ar	5.68966	-
chr7	55640776	55640790	EGR1	11.4038	+
chr7	55640785	55640798	NR2F1	11.5918	-
chr7	55640791	55640802	SP1	12.5	+
chr7	55641891	55641906	MAFK	11.6889	-
chr7	55641903	55641914	Gabpa	11	-
chr7	55641904	55641918	Stat4	12.3793	-
chr7	55641905	55641919	SPI1	2.90909	-
chr7	55641931	55641942	STAT3	13.1429	-
chr7	55641931	55641945	Stat4	10.6379	+
chr7	55641939	55641951	MEF2A	8.30645	+
chr7	55641979	55642000	REST	4.62245	-
chr7	55641993	55642014	REST	9.13265	-
chr7	55661424	55661440	Vdr	4.95082	+
chr7	55661451	55661464	JUN	9.18367	+
chr7	55725612	55725626	EBF1	12.0492	-
chr7	55725636	55725650	TCF7L2	15.4364	+
chr7	56019487	56019504	SP4	10	+
chr7	56019490	56019504	EGR1	14.3846	+
chr7	56019493	56019504	EGR2	10.2414	+
chr7	56019494	56019505	TFAP2A	11.3818	+
chr7	56019540	56019555	NFYB	11.5769	+
chr7	56019558	56019571	JUN	10.4286	+
chr7	56019562	56019570	CREB1	12.4234	+
chr7	56019587	56019599	TFAP2C	10.9388	-
chr7	56019592	56019605	Myod1	13.3878	-
chr7	56019595	56019604	SNAI2	12.7209	+
chr7	56019595	56019606	USF2	11.0816	+
chr7	56119314	56119322	Atf3	11.5246	+
chr7	56119323	56119337	Zfx	16.3636	-
chr7	56119330	56119341	E2F4	12.5517	+
chr7	56119338	56119349	Klf1	12.4545	-
chr7	56119338	56119348	KLF5	12.8776	-
chr7	56119364	56119379	NFYB	15.9808	+
chr7	56119367	56119385	NFYA	19.3171	-
chr7	56119376	56119387	NRF1	11.5818	+
chr7	56119407	56119418	NRF1	13.4182	+
chr7	56119412	56119423	NRF1	9.69091	-
chr7	56119448	56119461	HSF2	10.9636	-
chr7	56119451	56119462	STAT3	13.5102	-
chr7	56119481	56119500	PAX5	9.93548	-
chr7	56119488	56119499	NRF1	13.5636	-
chr7	56131905	56131916	NRF1	13.0364	+
chr7	56131910	56131921	NRF1	13.9818	-
chr7	56131911	56131922	NRF1	14.4909	+
chr7	56131952	56131963	NRF1	17.4909	-
chr7	56131953	56131964	NRF1	18.6909	+
chr7	56160689	56160701	MEF2A	9.98387	+
chr7	56160689	56160701	MEF2B	6.70909	+
chr7	56160692	56160705	Hoxc9	11.5238	+
chr7	56174128	56174140	HINFP	11.8333	-
chr7	56174140	56174152	ZBTB7A	13.8429	+
chr7	56174175	56174185	ELK1	10.8298	+
chr7	56174175	56174185	ELK3	11.6897	+
chr7	56174175	56174186	ELK4	11.4364	-
chr7	56174175	56174185	ETV1	11.2909	+
chr7	56174176	56174187	Gabpa	10.9016	+
chr7	56174182	56174197	SP2	17.6034	-
chr7	56174183	56174200	SP4	11.6	-
chr7	56174186	56174197	SP1	17.1538	-
chr7	56174209	56174227	NFYA	12.4634	-
chr7	56174234	56174244	ELK1	10.9362	-
chr7	56174234	56174244	ELK3	12.2241	-
chr7	56174234	56174244	ETV1	11.1455	-
chr7	56174234	56174244	ETV5	11.0182	-
chr7	56174234	56174244	FLI1	11.0213	-
chr7	56184034	56184043	SNAI2	12.7209	-
chr7	56184115	56184127	TFAP2C	10.8776	-
chr7	56243586	56243596	FLI1	13.5532	+
chr7	56243587	56243598	Gabpa	12.6721	+
chr7	56550917	56550927	TEAD1	11.5	-
chr7	56550964	56550974	TEAD1	12.8548	+
chr7	56550989	56551000	NRF1	10.6545	+
chr7	56605836	56605852	ZNF143	8.44828	-
chr7	56605865	56605876	Gabpa	18.0164	-
chr7	56605867	56605877	ETV1	13.9455	-
chr7	56605867	56605877	FLI1	14.1915	-
chr7	56606383	56606393	Myc	11.5818	+
chr7	57471845	57471856	NRF1	11.0182	-
chr7	57471870	57471881	SP1	15.75	-
chr7	57471871	57471881	KLF5	16.6735	-
chr7	57509822	57509837	NFYB	15.4038	+
chr7	57706721	57706732	NRF1	18.6909	-
chr7	57706722	57706733	NRF1	18.6909	+
chr7	57706786	57706798	YY1	16.7692	+
chr7	57706800	57706811	NRF1	9.98182	-
chr7	57710927	57710938	NRF1	18.4727	-
chr7	57710928	57710939	NRF1	18.6909	+
chr7	57710964	57710973	THAP1	9.82895	-
chr7	63361071	63361088	ESR1	1.04545	-
chr7	63361089	63361105	ZNF143	14.4138	-
chr7	63361190	63361205	ZBTB33	12.8485	-
chr7	63505772	63505787	NFYB	14	+
chr7	63505885	63505896	Gabpa	10.2295	-
chr7	63767724	63767742	TP53	6.30612	-
chr7	63767724	63767742	TP63	1.94828	-
chr7	63767762	63767776	EBF1	9.39344	+
chr7	63767777	63767791	EGR1	13.4423	+
chr7	63767792	63767808	ZNF143	0.603448	-
chr7	63767793	63767804	NRF1	12.4545	-
chr7	63924131	63924146	SP2	13.6724	-
chr7	63924132	63924146	EGR1	16.3654	-
chr7	63924135	63924146	SP1	14.2115	-
chr7	63924151	63924166	NFYB	14.8269	+
chr7	63924154	63924172	NFYA	9.5122	-
chr7	63924180	63924195	NFYB	15.8077	+
chr7	63924183	63924201	NFYA	8.41463	-
chr7	63924217	63924228	Gabpa	13.5902	-
chr7	63924219	63924231	ELF1	13.9636	-
chr7	64023442	64023457	HNF4G	11.1154	+
chr7	64023446	64023454	Sox2	13.377	-
chr7	64023451	64023465	E2F7	-6.32787	+
chr7	64023463	64023475	ELF1	13.9636	+
chr7	64023464	64023475	ELF5	11.5273	+
chr7	64023465	64023475	ELK1	10.0213	+
chr7	64023465	64023475	ELK3	10.6724	+
chr7	64023465	64023476	ELK4	14.2727	-
chr7	64023465	64023475	ETV5	10.9455	+
chr7	64023466	64023477	Gabpa	13.5902	+
chr7	64023485	64023496	Tcf12	12.8776	-
chr7	64023486	64023499	Myod1	11.6939	+
chr7	64023499	64023514	NFYB	15.4038	-
chr7	64023528	64023543	NFYB	14.8269	-
chr7	64126422	64126437	NFYB	13.8462	+
chr7	64126425	64126443	NFYA	11.9512	-
chr7	64126451	64126466	NFYB	15.8077	+
chr7	64126466	64126479	Myod1	11.6939	-
chr7	64126469	64126480	Tcf12	12.8776	+
chr7	64126488	64126499	Gabpa	13.5902	-
chr7	64126489	64126500	ELK4	14.2727	+
chr7	64126490	64126502	ELF1	13.9636	-
chr7	64126490	64126500	ELK1	10.0213	-
chr7	64126490	64126500	ELK3	10.6724	-
chr7	64126490	64126500	ETV5	10.9455	-
chr7	64126500	64126514	E2F7	-6.32787	-
chr7	64126508	64126523	HNF4G	11.25	-
chr7	64126511	64126519	Sox2	13.377	+
chr7	64197055	64197066	RUNX1	12.2759	-
chr7	64254711	64254726	NFYB	13.8462	+
chr7	64254740	64254755	NFYB	16.1923	+
chr7	64254743	64254761	NFYA	9.54878	-
chr7	64254773	64254781	Atf3	11.918	+
chr7	64254773	64254785	PROX1	15.5455	+
chr7	64254775	64254783	CREB1	11.5676	+
chr7	64254777	64254788	Gabpa	11.082	-
chr7	64254778	64254789	ELK4	11.6909	+
chr7	64254779	64254791	ELF1	8.09091	-
chr7	64254781	64254800	CTCF	8.11475	+
chr7	64254787	64254801	EGR1	14.7115	-
chr7	64254787	64254804	SP4	9.09091	-
chr7	64467062	64467070	Sox2	13.377	-
chr7	64467078	64467090	EHF	14.0656	+
chr7	64467078	64467090	ELF1	16.5636	+
chr7	64467079	64467090	ELF5	13.1273	+
chr7	64467080	64467090	ELK1	10.0213	+
chr7	64467080	64467090	ELK3	10.6724	+
chr7	64467080	64467090	ETV5	10.9455	+
chr7	64467081	64467092	Gabpa	13.5902	+
chr7	64467114	64467129	NFYB	15.4038	-
chr7	64467143	64467158	NFYB	14.8269	-
chr7	64734100	64734117	SP4	3.54545	+
chr7	64734150	64734166	ZNF143	6.15517	-
chr7	64734160	64734170	KLF5	12.2449	-
chr7	64734164	64734178	EGR1	14.7115	-
chr7	64734164	64734181	SP4	10.5091	-
chr7	64838673	64838688	NFYB	13.8462	+
chr7	64838676	64838694	NFYA	8.53659	-
chr7	64838702	64838717	NFYB	15.4615	+
chr7	64838739	64838750	Gabpa	12.7869	-
chr7	64838741	64838753	ELF1	12.9273	-
chr7	64838741	64838751	ELK1	10.1064	-
chr7	64838741	64838751	ELK3	11.0172	-
chr7	64838751	64838765	E2F7	-6.32787	-
chr7	64838759	64838774	HNF4G	11.3654	-
chr7	64838762	64838770	Sox2	13.377	+
chr7	64838792	64838802	SMAD3	9.92727	+
chr7	65338182	65338199	SP4	17.0182	-
chr7	65338207	65338222	NFYB	15	+
chr7	65338210	65338229	PAX5	11.7903	+
chr7	65338223	65338237	EGR1	15.6923	-
chr7	65338226	65338240	EGR1	17.25	-
chr7	65338229	65338243	EGR1	17.25	-
chr7	65338232	65338246	EGR1	16	-
chr7	65338235	65338249	EGR1	14.4808	-
chr7	65338244	65338258	EGR1	15.5	-
chr7	65338247	65338261	EGR1	17.25	-
chr7	65338250	65338264	EGR1	17.2692	-
chr7	65338253	65338267	EGR1	15.5192	-
chr7	65338255	65338267	HINFP	11.0152	-
chr7	65338256	65338270	EGR1	18.25	-
chr7	65338259	65338273	EGR1	14.7115	-
chr7	65338262	65338276	EGR1	15.7308	-
chr7	65338268	65338282	EGR1	14.25	-
chr7	65338271	65338285	EGR1	15.7308	-
chr7	65338303	65338317	EGR1	14.7885	-
chr7	65447157	65447169	TFAP2C	11.3163	+
chr7	65447215	65447226	E2F4	14.4138	+
chr7	65447215	65447226	E2F6	13.2586	+
chr7	65447232	65447243	Klf1	10.3939	-
chr7	65447239	65447249	SREBF1	12.4756	-
chr7	65447240	65447250	Mitf	11.1122	-
chr7	65447266	65447277	TFAP2A	12.1818	+
chr7	65447266	65447278	TFAP2C	10.9694	+
chr7	65540718	65540737	CTCF	8.67213	-
chr7	65540720	65540738	NFYA	11.9268	+
chr7	65540726	65540741	NFYB	10.7885	-
chr7	65540732	65540743	NRF1	9.18182	-
chr7	65540748	65540758	KLF5	14.8367	-
chr7	65540770	65540783	JUN	9.59184	+
chr7	65540774	65540782	CREB1	12.4234	+
chr7	65540800	65540819	CTCF	12	+
chr7	65579747	65579758	Klf1	12.1515	+
chr7	65579748	65579758	KLF5	14.0612	+
chr7	65579756	65579768	E2F8	4.07317	+
chr7	65579766	65579780	SPI1	6.16364	+
chr7	65579793	65579805	HINFP	12.8333	+
chr7	65579807	65579823	ZNF143	3.65517	+
chr7	65579834	65579855	REST	8.2449	+
chr7	65579848	65579860	HINFP	9.98485	-
chr7	65579857	65579873	T	7.11538	-
chr7	65670233	65670245	HINFP	12.6515	+
chr7	65670240	65670255	NFYB	10.3077	+
chr7	65670259	65670269	TBX21	10.8	+
chr7	65670279	65670291	HINFP	12.0152	-
chr7	65670291	65670303	ZBTB7A	10.8714	-
chr7	65670307	65670322	ZBTB33	10.3485	-
chr7	65670313	65670324	E2F4	13.3276	+
chr7	65670320	65670338	MAFF	10.2222	-
chr7	65670329	65670341	PROX1	8	-
chr7	65958517	65958528	TFAP2A	10.9818	+
chr7	65958540	65958554	XBP1	9.51923	-
chr7	65958541	65958549	Atf1	11.2459	+
chr7	65958542	65958550	CREB1	10.8649	+
chr7	65958548	65958559	TFAP2A	11.2	+
chr7	65958573	65958583	ELK1	9.76596	+
chr7	65958573	65958584	ELK4	11.6364	-
chr7	65958574	65958585	Gabpa	11.3934	+
chr7	65958587	65958604	Gmeb1	11.6053	-
chr7	65958588	65958605	Gmeb1	11.0132	+
chr7	65958591	65958599	Atf1	11.2459	+
chr7	65958591	65958604	JUN	9.97959	-
chr7	65958592	65958600	CREB1	13.5495	-
chr7	65958629	65958644	SP2	16.9483	+
chr7	65958642	65958657	NFYB	10.5577	+
chr7	65958645	65958663	NFYA	16.6463	-
chr7	65958664	65958675	NRF1	10.4909	-
chr7	65958675	65958685	RELA	8.54082	+
chr7	65958691	65958702	NRF1	18.6909	+
chr7	65958696	65958707	NRF1	14.1455	-
chr7	65958708	65958719	RUNX1	11.8276	-
chr7	65958710	65958729	PAX5	9.91935	-
chr7	65958742	65958758	Hnf4a	1.70909	+
chr7	65958747	65958759	HINFP	13.2576	+
chr7	66056461	66056473	ZBTB7A	10.5857	+
chr7	66056481	66056491	RUNX3	12.7115	+
chr7	66093799	66093814	NFYB	11.3269	+
chr7	66093802	66093820	NFYA	12.5	-
chr7	66093833	66093852	CTCF	14.1803	+
chr7	66093840	66093851	E2F4	11.3793	+
chr7	66093840	66093851	E2F6	12.431	+
chr7	66093871	66093882	E2F4	12.7414	+
chr7	66093872	66093883	NRF1	9.03636	-
chr7	66147076	66147087	NRF1	11.9455	-
chr7	66147093	66147104	TFAP2A	12.1818	-
chr7	66147096	66147113	SP4	17.6545	-
chr7	66147099	66147110	SP1	19.1538	-
chr7	66147100	66147111	Klf1	11.0152	-
chr7	66147100	66147110	KLF5	17	-
chr7	66147165	66147176	EGR2	9.94828	-
chr7	66205584	66205595	Gabpa	10.6557	-
chr7	66205585	66205596	ELK4	11.6364	+
chr7	66205600	66205615	HNF4G	12.1346	+
chr7	66205611	66205623	ELF1	16.0909	+
chr7	66205613	66205623	ELK1	13.9787	+
chr7	66205613	66205623	ELK3	13.6207	+
chr7	66205613	66205624	ELK4	15.5455	-
chr7	66205613	66205623	ETS1	12.8966	+
chr7	66205613	66205623	ETV1	12.4545	+
chr7	66205613	66205623	ETV5	12.1273	+
chr7	66205613	66205623	FLI1	12.3617	+
chr7	66205614	66205625	Gabpa	17.0656	+
chr7	66205661	66205672	TFAP2A	14.3636	-
chr7	66205662	66205676	EGR1	19.0385	-
chr7	66205662	66205679	SP4	14.8727	-
chr7	66205665	66205676	SP1	19.1538	-
chr7	66205666	66205677	Klf1	10.9394	-
chr7	66205666	66205676	Klf4	16.1837	+
chr7	66205666	66205676	KLF5	17	-
chr7	66205687	66205698	Klf1	10.0152	-
chr7	66386144	66386161	Gmeb1	11.6711	-
chr7	66386156	66386171	NR2C2	20.8714	+
chr7	66386157	66386173	Hnf4a	2.65455	+
chr7	66386157	66386171	Rxra	12.4024	+
chr7	66386157	66386171	RXRG	12.4894	+
chr7	66386162	66386175	NR2F1	11.6122	+
chr7	66386164	66386181	ESR1	-0.636364	+
chr7	66386181	66386198	SP4	3.76364	-
chr7	66386188	66386209	IRF1	11.2097	+
chr7	66386210	66386222	EHF	9.90164	+
chr7	66386210	66386222	ELF1	11.1455	+
chr7	66386211	66386222	SPDEF	10.4727	+
chr7	66386212	66386223	ELK4	12.0909	-
chr7	66386213	66386224	Gabpa	11.3934	+
chr7	66386242	66386256	EGR1	14.7885	-
chr7	66386245	66386259	EGR1	16.9615	-
chr7	66459861	66459880	CTCF	11.2459	+
chr7	66459863	66459877	Bcl6	11.2097	+
chr7	66459890	66459906	Hnf4a	3.96364	-
chr7	66459927	66459941	Tcf21	5.14474	-
chr7	66460545	66460556	TFAP2A	11.8909	-
chr7	66460588	66460599	NRF1	16.4	-
chr7	66460597	66460606	SNAI2	10.7442	+
chr7	66460599	66460608	ZEB1	10.9455	-
chr7	66460634	66460642	Atf3	12.8197	+
chr7	66460634	66460646	PROX1	8.21818	+
chr7	67069967	67069977	Mitf	10.602	+
chr7	67069967	67069978	USF1	12.898	-
chr7	67069968	67069979	USF1	13.9184	+
chr7	67219858	67219868	TEAD1	11.7903	-
chr7	67485154	67485172	MAFF	15.4222	-
chr7	67485156	67485171	MAFK	16.8222	-
chr7	67485175	67485193	MAFF	12.8444	-
chr7	67485177	67485192	MAFK	13.1333	-
chr7	67493333	67493351	MAFF	12.2667	+
chr7	68171552	68171572	PPARG	8.98889	+
chr7	68797249	68797259	CEBPB	11.66	-
chr7	68877810	68877821	USF1	13.898	+
chr7	68877810	68877821	USF2	13.3469	+
chr7	68877825	68877844	CTCF	7.90164	-
chr7	68877870	68877880	ETS1	10.8276	+
chr7	68877871	68877882	Gabpa	10.8852	+
chr7	69062386	69062396	RUNX3	12.4615	-
chr7	69062444	69062455	SP1	17.8077	+
chr7	69062455	69062466	TFAP2A	12.6909	+
chr7	69062455	69062467	TFAP2C	11.1633	+
chr7	70358616	70358628	YY1	12.7115	-
chr7	70358641	70358651	Myc	12.1818	-
chr7	70358675	70358687	YY1	18.3654	-
chr7	70359356	70359372	SRF	5.06557	+
chr7	70597091	70597110	CTCF	13.1148	-
chr7	72349840	72349851	Gabpa	14.541	-
chr7	72349841	72349852	ELK4	14.8364	+
chr7	72349842	72349854	ELF1	12.3091	-
chr7	72349842	72349852	ELK1	16.383	-
chr7	72349842	72349852	ELK3	15.2241	-
chr7	72349842	72349852	ETS1	14.8621	-
chr7	72349842	72349852	ETV1	14.4364	-
chr7	72349842	72349852	ETV5	13.5636	-
chr7	72349842	72349852	FLI1	15.7234	-
chr7	72349859	72349870	NRF1	11.0727	-
chr7	72349860	72349871	NRF1	14.0727	+
chr7	72349891	72349902	NRF1	12.6909	-
chr7	72349897	72349915	TP53	7.83673	+
chr7	72349897	72349915	TP63	-0.896552	-
chr7	72349904	72349920	T	11.8846	-
chr7	72349905	72349916	NRF1	14.2727	-
chr7	72349906	72349917	NRF1	13.7636	+
chr7	72349914	72349928	EGR1	14.6538	+
chr7	72349933	72349944	Gabpa	11.4098	-
chr7	72349934	72349945	ELK4	12.9818	+
chr7	72395511	72395521	NFAT5	11.3226	+
chr7	72395511	72395521	NFATC1	10.4065	+
chr7	72395574	72395582	Atf3	11.918	+
chr7	72395575	72395583	Atf1	13.0492	+
chr7	72395583	72395594	NRF1	9.07273	+
chr7	72395593	72395601	Atf3	12.8197	+
chr7	72395612	72395628	ZNF143	11.0517	-
chr7	72722786	72722797	E2F4	14.5517	-
chr7	72722786	72722797	E2F6	13.3793	-
chr7	72722788	72722803	ZBTB33	12.697	+
chr7	72722833	72722844	NRF1	12.5273	+
chr7	72722837	72722846	THAP1	10.2105	+
chr7	72722842	72722853	Gabpa	14.541	-
chr7	72722843	72722854	ELK4	14.2545	+
chr7	72722844	72722856	ELF1	16.7455	-
chr7	72722844	72722854	ELK1	12.5957	-
chr7	72722844	72722854	ELK3	12.5862	-
chr7	72722844	72722854	ETS1	11.4655	-
chr7	72722844	72722854	ETV1	11.4364	-
chr7	72722844	72722854	ETV5	11.4909	-
chr7	72722844	72722854	FLI1	11.1064	-
chr7	72722849	72722862	NR2F1	11.1633	+
chr7	72722850	72722865	NR2C2	10.8571	+
chr7	72722875	72722887	ELF1	12.2545	+
chr7	72722876	72722887	SPDEF	9.81818	+
chr7	72722877	72722887	ELK1	17.766	+
chr7	72722877	72722887	ELK3	16.2586	+
chr7	72722877	72722888	ELK4	16.5818	-
chr7	72722877	72722887	ETS1	16.2931	+
chr7	72722877	72722887	ETV1	15.4545	+
chr7	72722877	72722887	ETV5	14.2	+
chr7	72722877	72722887	FLI1	16.9787	+
chr7	72722878	72722889	Gabpa	17.3443	+
chr7	72742150	72742164	XBP1	11.5	-
chr7	72848028	72848045	SP4	5.34545	-
chr7	72848040	72848057	SP4	5.85455	-
chr7	72848044	72848055	Klf1	13.697	-
chr7	72848059	72848076	SP4	4.70909	+
chr7	72848061	72848072	Klf1	11.6364	+
chr7	72848062	72848072	Klf4	16.1837	-
chr7	72848062	72848072	KLF5	17	+
chr7	72848062	72848073	SP1	16.4038	+
chr7	72848066	72848078	TFAP2C	11.3367	+
chr7	72848067	72848079	TFAP2C	10.6735	-
chr7	72848096	72848107	NRF1	9.14545	+
chr7	72848101	72848112	NRF1	13.7818	-
chr7	72848136	72848150	EGR1	13.75	-
chr7	72936580	72936590	RELA	13.3061	+
chr7	72936587	72936602	NR2C2	8.67143	-
chr7	72936587	72936602	SP2	15.569	+
chr7	72936590	72936604	EGR1	15.25	+
chr7	72936590	72936601	SP1	14.7885	+
chr7	72936683	72936701	NFYA	10.3659	+
chr7	72936689	72936704	NFYB	11.6154	-
chr7	72939977	72939987	ELK1	10.7021	+
chr7	72939977	72939987	ETS1	11.9655	+
chr7	72939993	72940004	Gabpa	11.3279	+
chr7	72940008	72940019	SP1	15.0962	-
chr7	72972291	72972307	Vdr	5.86885	-
chr7	72972326	72972337	E2F4	14.1897	-
chr7	72972326	72972337	E2F6	15.5	-
chr7	72972326	72972347	ZNF263	17.2449	-
chr7	72972347	72972361	Rxra	4.10976	-
chr7	72972354	72972369	HNF4G	12.3462	-
chr7	72972379	72972396	SP4	4.36364	+
chr7	72972400	72972411	Gabpa	12.6393	-
chr7	72972401	72972412	ELK4	13.6909	+
chr7	72972402	72972414	ELF1	9.67273	-
chr7	72972402	72972412	ETS1	13.6724	-
chr7	72972402	72972412	ETV1	13.4182	-
chr7	72972402	72972412	ETV5	13.0182	-
chr7	72972402	72972412	FLI1	14.4681	-
chr7	72993058	72993073	MYBL2	9.44262	+
chr7	72993073	72993090	SP4	5.03636	-
chr7	72993076	72993087	SP1	15.75	-
chr7	72993077	72993088	Klf1	14.1061	-
chr7	72993077	72993087	Klf4	16.051	+
chr7	72993077	72993087	KLF5	16.6735	-
chr7	72993103	72993120	SP4	17.7091	-
chr7	72993106	72993117	SP1	17.8077	-
chr7	72993106	72993120	Zfx	16.1364	+
chr7	72993107	72993118	Klf1	12.3485	-
chr7	72993107	72993117	Klf4	16.1837	+
chr7	72993107	72993117	KLF5	17	-
chr7	72996608	72996619	Klf1	10.0606	-
chr7	72996619	72996633	EGR1	9.65385	-
chr7	73002465	73002476	NRF1	9.25455	-
chr7	73002466	73002477	Tcf12	11.7551	-
chr7	73002466	73002475	ZEB1	13.2182	+
chr7	73002467	73002480	Myod1	14.449	+
chr7	73002468	73002477	SNAI2	13.2791	-
chr7	73038862	73038873	E2F4	10.9138	+
chr7	73038901	73038918	SP4	20.4727	+
chr7	73038903	73038914	Klf1	11.6364	+
chr7	73038904	73038918	EGR1	18.9038	+
chr7	73038904	73038915	SP1	19.1538	+
chr7	73038929	73038941	GLI2	10.1379	-
chr7	73038930	73038947	SP4	20.5455	-
chr7	73038930	73038942	ZBTB7A	11.8857	-
chr7	73062524	73062535	SP1	13.4808	-
chr7	73062525	73062535	KLF5	12.2041	-
chr7	73062535	73062544	SNAI2	11.8605	+
chr7	73062537	73062546	ZEB1	15.2	-
chr7	73062554	73062563	ZEB1	12.8364	-
chr7	73062581	73062592	TFAP2A	14.5273	-
chr7	73062610	73062624	TCF7L2	12.4909	-
chr7	73078981	73078995	EGR1	9.94231	-
chr7	73082082	73082096	EGR1	15.1538	+
chr7	73082088	73082109	ZNF263	16.7755	-
chr7	73082095	73082112	SP4	4.41818	+
chr7	73082097	73082108	Klf1	12.7727	+
chr7	73082098	73082112	EGR1	15.7692	+
chr7	73082098	73082108	Klf4	16.051	-
chr7	73082098	73082108	KLF5	16.6735	+
chr7	73082098	73082109	SP1	17.0962	+
chr7	73082110	73082121	NRF1	11.0727	+
chr7	73082134	73082145	E2F4	13.431	+
chr7	73082134	73082145	E2F6	14.6897	+
chr7	73082143	73082162	CTCF	21.5246	-
chr7	73097722	73097743	REST	5.09184	+
chr7	73097745	73097757	YY1	16.2308	-
chr7	73097783	73097798	NFYB	17.5962	+
chr7	73097786	73097804	NFYA	13.9634	-
chr7	73097814	73097825	RUNX1	10.8793	+
chr7	73097834	73097849	SP2	21.1897	-
chr7	73097835	73097852	SP4	13.8545	-
chr7	73097838	73097849	SP1	19.1538	-
chr7	73097839	73097850	Klf1	10.9394	-
chr7	73097839	73097849	Klf4	16.1837	+
chr7	73097839	73097849	KLF5	17	-
chr7	73133979	73133990	NRF1	9.30909	-
chr7	73134004	73134015	NRF1	15.2	+
chr7	73134026	73134037	NRF1	16.1636	+
chr7	73134048	73134059	SP1	16.4038	+
chr7	73134074	73134085	SP1	15.9423	+
chr7	73149292	73149306	EGR1	14.7308	-
chr7	73149292	73149309	SP4	8.70909	-
chr7	73149295	73149306	SP1	15.75	-
chr7	73149296	73149307	Klf1	14.1061	-
chr7	73149296	73149306	Klf4	16.051	+
chr7	73149296	73149306	KLF5	16.6735	-
chr7	73149321	73149332	STAT1	11.0545	+
chr7	73149321	73149332	STAT3	14.8571	+
chr7	73149333	73149351	RARA	-0.621212	+
chr7	73149333	73149349	Rarg	8.08163	+
chr7	73149333	73149347	Rxra	4.13415	+
chr7	73149359	73149370	Klf1	12.0606	+
chr7	73149365	73149376	Tcf12	13	-
chr7	73149366	73149376	Ascl2	11.7143	+
chr7	73149366	73149379	Myod1	11.4898	+
chr7	73149367	73149377	Myb	12.5082	+
chr7	73153084	73153103	PAX5	12.2581	+
chr7	73153140	73153161	ZNF263	18.4286	-
chr7	73153141	73153152	E2F4	11.8448	-
chr7	73153143	73153158	ZBTB33	9.54545	+
chr7	73153155	73153166	E2F4	15.8276	-
chr7	73153155	73153166	E2F6	16.0862	-
chr7	73153172	73153189	SP4	17.4	+
chr7	73153174	73153185	Klf1	14.3485	+
chr7	73153175	73153185	Klf4	16.6939	-
chr7	73153175	73153185	KLF5	16.2041	+
chr7	73153175	73153186	SP1	14.9231	+
chr7	73153183	73153195	ELF1	8.92727	-
chr7	73153197	73153214	SP4	8.14545	+
chr7	73153199	73153210	Klf1	13.6515	+
chr7	73153200	73153210	Klf4	16.6939	-
chr7	73153200	73153210	KLF5	16.2041	+
chr7	73156136	73156144	PDX1	11.3396	+
chr7	73156148	73156161	JUN	12.8367	+
chr7	73156813	73156826	HSF1	13.4918	-
chr7	73156814	73156824	TEAD4	11.8226	+
chr7	73156831	73156845	EGR1	16.0192	-
chr7	73156837	73156851	EGR1	12.75	-
chr7	73156837	73156854	SP4	3.56364	-
chr7	73156840	73156851	SP1	14.1731	-
chr7	73156846	73156863	ESR1	4.06061	-
chr7	73156871	73156885	EGR1	10.1538	-
chr7	73157449	73157465	RFX2	17.1286	+
chr7	73157449	73157465	RFX5	15.3276	-
chr7	73157450	73157464	Rfx1	18.4828	-
chr7	73157461	73157471	Ascl2	10.4857	-
chr7	73157486	73157502	Hnf4a	3.43636	+
chr7	73157491	73157501	TEAD4	10.9194	+
chr7	73157501	73157520	PAX5	15.7742	+
chr7	73157510	73157520	Klf4	12.398	+
chr7	73157525	73157536	Tcf12	11	-
chr7	73184555	73184566	Tcf12	12.5918	-
chr7	73184557	73184566	SNAI2	13.2791	-
chr7	73184563	73184574	RUNX1	13.6724	+
chr7	73184566	73184582	ZNF143	4.34483	-
chr7	73184571	73184583	GLI2	10.6724	-
chr7	73184572	73184584	ZBTB7A	10.2714	-
chr7	73184576	73184587	NRF1	9.47273	-
chr7	73184599	73184611	TFAP2C	10.7755	-
chr7	73184647	73184661	EGR1	16.5962	-
chr7	73184656	73184670	EGR1	13.0962	-
chr7	73184656	73184673	SP4	10.4545	-
chr7	73184659	73184670	SP1	15.7308	-
chr7	73184660	73184670	KLF5	13.8163	-
chr7	73256832	73256843	TFAP2A	14.9818	-
chr7	73256843	73256852	THAP1	10.25	-
chr7	73256855	73256870	SP2	14.7759	-
chr7	73256856	73256873	SP4	13.0182	-
chr7	73256859	73256870	SP1	16.4038	-
chr7	73256860	73256871	Klf1	12.3485	-
chr7	73256860	73256870	Klf4	16.1837	+
chr7	73256860	73256870	KLF5	17	-
chr7	73256883	73256900	SP4	8.6	+
chr7	73256885	73256896	Klf1	17.8939	+
chr7	73256886	73256896	Klf4	15.9184	-
chr7	73256886	73256896	KLF5	14.2245	+
chr7	73256898	73256909	NRF1	12.1636	+
chr7	73256902	73256911	THAP1	12.1316	+
chr7	73266127	73266148	IRF1	11.0806	+
chr7	73266135	73266150	PRDM1	13.6182	-
chr7	73266142	73266157	MEF2C	10.5085	-
chr7	73266143	73266155	MEF2A	11.1613	-
chr7	73266143	73266155	MEF2B	7.30909	-
chr7	73266150	73266160	Myb	12.8361	+
chr7	73266221	73266232	FOSL2	10.6909	+
chr7	73266221	73266232	JUNB	11.3265	+
chr7	73266222	73266233	FOS	11.383	-
chr7	73266222	73266233	FOSL1	9.47273	+
chr7	73304746	73304757	RUNX1	15.0862	+
chr7	73304747	73304757	RUNX3	11.5769	-
chr7	73309569	73309580	USF1	10.3469	+
chr7	73309569	73309584	ZBTB33	10.4091	+
chr7	73309571	73309584	NR2F1	13.0408	-
chr7	73314250	73314261	FOS	12.1489	+
chr7	73314250	73314261	JUND	10.8298	-
chr7	73314251	73314262	FOSL2	12.0909	-
chr7	73314286	73314296	TEAD1	11.0323	+
chr7	73314286	73314296	TEAD4	11.4516	+
chr7	73314294	73314304	Klf4	12.5204	-
chr7	73323941	73323951	Myc	12.4364	-
chr7	73323942	73323952	MAX	14.9423	+
chr7	73323943	73323953	Mitf	10.4898	-
chr7	73323943	73323953	Myc	14.3091	+
chr7	73476564	73476576	ZBTB7A	10.7714	+
chr7	73476575	73476589	Zfx	13.1818	+
chr7	73476620	73476631	FOSL1	12.1273	-
chr7	73476620	73476632	Foxa2	15.2	-
chr7	73476621	73476632	FOSL2	10.6182	-
chr7	73476621	73476636	FOXA1	13.0816	-
chr7	73476634	73476650	RFX5	10.7241	-
chr7	73476649	73476662	JUN	14.3061	+
chr7	73476652	73476660	Atf1	11.2459	+
chr7	73476652	73476665	JUN	11.8571	-
chr7	73476653	73476661	CREB1	13.5495	-
chr7	73476655	73476663	Atf3	11.918	-
chr7	73476656	73476666	Mitf	10.6633	+
chr7	73476656	73476667	USF1	10.6122	-
chr7	73476679	73476690	NRF1	15.1091	-
chr7	73497297	73497313	ZNF143	0.551724	-
chr7	73548129	73548146	SP4	2.96364	-
chr7	73588616	73588637	REST	6.78571	+
chr7	73588634	73588648	EGR1	13.4231	-
chr7	73588638	73588653	SP2	16.431	-
chr7	73588642	73588653	SP1	15.1538	-
chr7	73588643	73588653	Klf4	12.8367	+
chr7	73588643	73588653	KLF5	15.102	-
chr7	73588644	73588655	E2F4	11.8103	+
chr7	73588689	73588696	SPIB	11.2333	-
chr7	73588715	73588731	Hnf4a	5.81818	-
chr7	73613873	73613888	FOXA1	10.9592	-
chr7	73668712	73668723	E2F4	10.9828	-
chr7	73668712	73668727	ZBTB33	12.7273	+
chr7	73668716	73668727	NRF1	9.87273	-
chr7	73668725	73668736	E2F4	15.4138	-
chr7	73668725	73668736	E2F6	15.0345	-
chr7	73668739	73668756	SP4	7.01818	+
chr7	73668766	73668783	SP4	21.3455	+
chr7	73668768	73668779	Klf1	11.6364	+
chr7	73668769	73668783	EGR1	16.1923	+
chr7	73668769	73668779	Klf4	16.1837	-
chr7	73668769	73668779	KLF5	17	+
chr7	73668769	73668780	SP1	19.1538	+
chr7	73668769	73668784	SP2	20.7586	+
chr7	73668770	73668789	CTCF	9.59016	-
chr7	73668779	73668790	Gabpa	11.2295	-
chr7	73668780	73668791	ELK4	11.5273	+
chr7	73668791	73668802	E2F4	12.7414	+
chr7	73668792	73668803	NRF1	9.03636	-
chr7	73668798	73668808	ELK1	11.5106	+
chr7	73668798	73668808	ELK3	12.2414	+
chr7	73668798	73668809	ELK4	11.0545	-
chr7	73668798	73668808	ETS1	11.3793	+
chr7	73668798	73668808	ETV1	11.7818	+
chr7	73668798	73668808	ETV5	11.8909	+
chr7	73668798	73668808	FEV	11.8846	+
chr7	73668798	73668808	FLI1	10.6596	+
chr7	73668799	73668810	Gabpa	12.0984	+
chr7	73668801	73668818	Gmeb1	12.7763	-
chr7	73668806	73668814	GMEB2	11.9	-
chr7	73686726	73686737	E2F6	12.9655	-
chr7	73686753	73686768	MAFK	12.4444	+
chr7	73686780	73686791	STAT1	12.4	+
chr7	73686780	73686791	STAT3	12.1224	+
chr7	73686791	73686804	HSF1	6.68852	-
chr7	73686813	73686828	FOXP1	13	+
chr7	73686813	73686834	IRF1	9.85484	-
chr7	73686819	73686840	IRF1	13.5	-
chr7	73686823	73686837	SPI1	13.4364	+
chr7	73686825	73686837	ELF1	11.8727	+
chr7	73686827	73686837	ETS1	11.9138	+
chr7	73686827	73686837	FLI1	11.4681	+
chr7	73687191	73687210	PAX5	10.5806	-
chr7	73687210	73687220	TEAD4	11	-
chr7	73687218	73687229	RUNX1	14.6552	+
chr7	73687219	73687229	RUNX3	11.0962	-
chr7	73687220	73687229	RUNX2	11.75	-
chr7	73694110	73694118	Atf3	14.3279	+
chr7	73694133	73694147	EBF1	8.39344	+
chr7	73694140	73694150	RELA	12.1939	+
chr7	73694141	73694151	RELA	8.43878	-
chr7	73694154	73694165	FOSL2	13.7091	+
chr7	73694154	73694165	JUNB	12.6327	+
chr7	73694155	73694166	FOS	15.617	-
chr7	73694155	73694166	FOSL1	14.2364	-
chr7	73694155	73694166	JUND	14.9574	-
chr7	73694155	73694166	NFE2	6.7551	-
chr7	73694156	73694167	JUNB	11.6531	-
chr7	73694169	73694185	RFX5	7.34483	+
chr7	73694184	73694195	RUNX1	11.7931	-
chr7	73702715	73702735	PPARG	5.98889	+
chr7	73702766	73702777	RUNX1	13.4483	-
chr7	73702779	73702788	RUNX2	11.7885	+
chr7	73702779	73702789	RUNX3	11.3654	+
chr7	73703670	73703687	SP4	11.0909	+
chr7	73703684	73703695	E2F6	17.0862	-
chr7	73703694	73703705	TFAP2A	15.0182	+
chr7	73703694	73703706	TFAP2C	10.8776	+
chr7	73703699	73703716	SP4	15.7818	+
chr7	73703699	73703713	Zfx	16.4394	-
chr7	73703701	73703712	Klf1	14.6515	+
chr7	73703702	73703721	PAX5	10.8387	-
chr7	73703702	73703713	SP1	16.5962	+
chr7	73703708	73703719	E2F6	14.8448	-
chr7	73703715	73703726	NRF1	11.5455	+
chr7	73703716	73703730	EGR1	13.2692	+
chr7	73703716	73703727	SP1	13.2885	+
chr7	73703721	73703732	NRF1	13.6	+
chr7	73703727	73703738	NRF1	11.9273	+
chr7	73703741	73703752	E2F6	13.7931	-
chr7	73866799	73866809	SREBF1	12.6463	-
chr7	73866802	73866813	FOSL2	10.2364	+
chr7	73866802	73866813	JUNB	12.0204	+
chr7	73866803	73866814	FOS	15.2979	+
chr7	73866803	73866814	FOSL1	13.6	+
chr7	73866803	73866814	JUND	14.2553	+
chr7	73866804	73866815	FOSL2	13.6909	-
chr7	73866804	73866813	JDP2	9	+
chr7	73866804	73866815	JUNB	12.4286	-
chr7	73866809	73866820	FOSL2	12.3818	+
chr7	73866809	73866820	JUNB	10.7347	+
chr7	73866810	73866821	FOS	15.617	-
chr7	73866810	73866821	FOSL1	15.4909	-
chr7	73866810	73866821	JUND	16.4468	-
chr7	73866811	73866822	FOSL2	13.7455	-
chr7	73866811	73866820	JDP2	13.3966	+
chr7	73866811	73866822	JUNB	14.3878	-
chr7	73866827	73866836	ZEB1	14.5818	-
chr7	73866828	73866839	FOSL2	14.2909	+
chr7	73866828	73866839	JUNB	14.8367	+
chr7	73866829	73866840	FOS	13.4681	-
chr7	73866829	73866840	FOSL1	13.9636	+
chr7	73866829	73866840	JUND	12.4894	-
chr7	73866830	73866841	FOSL2	9.72727	-
chr7	73866830	73866841	JUNB	10.6735	-
chr7	73866913	73866927	SPI1	3.23636	+
chr7	73866915	73866927	EHF	10.7705	+
chr7	73866917	73866931	EGR1	10.1346	-
chr7	73868200	73868214	TCF7L2	10.3636	+
chr7	73868213	73868224	E2F4	11.8448	-
chr7	73868221	73868232	E2F4	12.3966	-
chr7	73868221	73868232	E2F6	13.3793	-
chr7	73868240	73868251	E2F4	11.2759	-
chr7	73868252	73868263	SP1	16.5962	+
chr7	73868256	73868270	EGR1	13.4423	+
chr7	74020406	74020420	Bcl6	11.9194	+
chr7	74020426	74020436	Myc	12.4364	-
chr7	74020426	74020437	USF2	10.9592	-
chr7	74020427	74020437	MAX	14.9423	+
chr7	74020427	74020438	USF2	11.2449	+
chr7	74020428	74020438	Mitf	10.4898	-
chr7	74020428	74020438	Myc	14.3091	+
chr7	74020442	74020456	EGR1	14.0577	+
chr7	74020469	74020480	Klf1	12.4848	+
chr7	74020470	74020480	Klf4	13.2143	-
chr7	74020479	74020490	Tcf12	11.4286	-
chr7	74020480	74020493	Myod1	12.102	+
chr7	74020481	74020491	Myb	12.0328	+
chr7	74020496	74020517	ZNF263	17.4898	-
chr7	74020500	74020511	E2F6	14.7414	-
chr7	74020504	74020515	E2F6	11.8276	-
chr7	74020507	74020526	CTCF	12.8689	-
chr7	74021058	74021070	TFAP2C	12.0408	-
chr7	74021060	74021074	EGR1	11	-
chr7	74021069	74021079	Klf4	11.5612	+
chr7	74049978	74049990	Foxa2	13.58	-
chr7	74049978	74049993	FOXP1	13.5915	+
chr7	74049979	74049994	FOXA1	14.2449	-
chr7	74049983	74049990	FOXD2	11.4237	+
chr7	74049983	74049991	FOXG1	12.5056	+
chr7	74050012	74050024	Foxa2	13.43	-
chr7	74050013	74050028	FOXA1	13.0612	-
chr7	74050044	74050065	IRF1	10.6935	-
chr7	74050045	74050060	FOXP1	11.5775	+
chr7	74050061	74050071	Ascl2	12.5857	-
chr7	74050084	74050098	GLIS3	3.72727	-
chr7	74050085	74050099	EGR1	11.9231	-
chr7	74057789	74057800	CEBPA	11	-
chr7	74057814	74057828	EGR1	15.6923	+
chr7	74057814	74057825	SP1	13.8462	+
chr7	74057845	74057856	Klf1	10.1061	+
chr7	74064472	74064487	MEF2C	17.9322	-
chr7	74064511	74064532	IRF1	15.1774	-
chr7	74064515	74064533	IRF2	4.68807	+
chr7	74064515	74064530	PRDM1	11.6909	+
chr7	74064527	74064538	Gata4	14.0345	-
chr7	74064528	74064539	Gata1	14.9592	-
chr7	74064528	74064542	GATA2	12.3818	-
chr7	74064530	74064538	GATA3	14.3273	+
chr7	74064566	74064577	FOSL1	9.8	-
chr7	74064566	74064577	JUND	9.29787	-
chr7	74071997	74072018	IRF1	10.2258	-
chr7	74072002	74072023	IRF1	12	-
chr7	74072008	74072023	FOXP1	12.7324	+
chr7	74072009	74072030	IRF1	10.9677	-
chr7	74072018	74072039	ZNF263	16.3469	+
chr7	74072021	74072042	ZNF263	25.4898	+
chr7	74072024	74072038	EGR1	15.25	-
chr7	74072024	74072045	ZNF263	25.6122	+
chr7	74072027	74072041	EGR1	15.25	-
chr7	74072027	74072048	ZNF263	24.7347	+
chr7	74072030	74072044	EGR1	14.1923	-
chr7	74072030	74072051	ZNF263	23.5714	+
chr7	74072033	74072054	ZNF263	19.4286	+
chr7	74072099	74072109	Hes1	10.6364	+
chr7	74072117	74072128	NRF1	9.41818	+
chr7	74142198	74142214	T	6.84615	-
chr7	74142269	74142281	Foxa2	10.85	-
chr7	74489593	74489605	TFAP2C	11.4388	-
chr7	74489603	74489622	CTCF	8.06557	-
chr7	74489604	74489616	YY1	19.75	-
chr7	74489614	74489627	NR2F1	11.449	-
chr7	74489618	74489633	NR2C2	11.1714	-
chr7	74489618	74489632	Rxra	8.91463	-
chr7	74489639	74489649	ELK1	10.5745	+
chr7	74489639	74489649	ELK3	11.0172	+
chr7	74489639	74489650	ELK4	14.3455	-
chr7	74489640	74489651	Gabpa	14.5082	+
chr7	74489646	74489663	SP4	8.67273	+
chr7	74489681	74489693	Mafb	12.0787	+
chr7	74489695	74489706	TFAP2A	12.5273	+
chr7	74489701	74489720	PAX5	15.0484	+
chr7	74508331	74508345	Bcl6	18.0323	-
chr7	74508331	74508345	Stat4	13.2069	-
chr7	74508334	74508345	STAT1	15.2727	+
chr7	74508334	74508345	STAT3	14.898	-
chr7	74508334	74508348	Stat4	15.9828	+
chr7	74508376	74508397	IRF1	13.3065	-
chr7	75115558	75115569	ELK4	12.6545	-
chr7	75115558	75115568	ETS1	12.1552	+
chr7	75115558	75115568	FLI1	11.4681	+
chr7	75115559	75115570	Gabpa	11.4098	+
chr7	75115575	75115589	EGR1	14.6538	-
chr7	75115583	75115599	T	11.8846	+
chr7	75115586	75115597	NRF1	13.7636	-
chr7	75115587	75115598	NRF1	14.2727	+
chr7	75115588	75115606	TP53	6.79592	-
chr7	75115588	75115606	TP63	4.34483	+
chr7	75115618	75115629	NRF1	12.2182	-
chr7	75115635	75115647	ELF1	12.3091	+
chr7	75115637	75115647	ELK1	16.383	+
chr7	75115637	75115647	ELK3	15.2241	+
chr7	75115637	75115648	ELK4	14.8364	-
chr7	75115637	75115647	ETS1	14.8621	+
chr7	75115637	75115647	ETV1	14.4364	+
chr7	75115637	75115647	ETV5	13.5636	+
chr7	75115637	75115647	FEV	15.3462	+
chr7	75115637	75115647	FLI1	15.7234	+
chr7	75115638	75115649	Gabpa	14.541	+
chr7	75368296	75368313	SP4	4.32727	+
chr7	75368298	75368309	Klf1	13.2424	+
chr7	75368299	75368309	Klf4	16.4286	-
chr7	75368299	75368309	KLF5	16.2857	+
chr7	75368299	75368314	SP2	16.1724	+
chr7	75368308	75368320	TFAP2C	10.9694	+
chr7	75368337	75368348	E2F4	13.0862	-
chr7	75368337	75368348	E2F6	14.3448	-
chr7	75452694	75452705	FOSL1	15.1273	-
chr7	75452694	75452705	JUND	12.4468	+
chr7	75452734	75452745	SP1	14.7692	-
chr7	75471840	75471854	Bcl6	12.129	-
chr7	75471894	75471908	EGR1	14.2885	+
chr7	75471905	75471919	GATA2	11.7818	-
chr7	75522466	75522476	TEAD1	11.5161	+
chr7	75522466	75522476	TEAD4	11.8871	+
chr7	75522473	75522482	RUNX2	11.7885	-
chr7	75522522	75522530	Sox2	13.9508	+
chr7	75677273	75677287	Rfx1	11.5172	-
chr7	75677307	75677319	EHF	15.2295	+
chr7	75677307	75677319	ELF1	15.7818	+
chr7	75677308	75677319	ELF5	14.0727	+
chr7	75677309	75677319	ELK1	13.9787	+
chr7	75677309	75677319	ELK3	13.6207	+
chr7	75677309	75677320	ELK4	16.7091	-
chr7	75677309	75677319	ETS1	12.8966	+
chr7	75677309	75677319	ETV1	12.4545	+
chr7	75677309	75677319	ETV5	12.1273	+
chr7	75677309	75677319	FLI1	12.3617	+
chr7	75677310	75677321	Gabpa	18.0164	+
chr7	75677322	75677337	ZBTB33	12.5303	-
chr7	75677325	75677340	ZBTB33	13.6818	+
chr7	75677336	75677347	TFAP2A	11.9273	-
chr7	75677351	75677363	ELF1	10.4545	+
chr7	75677353	75677363	ELK1	16.383	+
chr7	75677353	75677363	ELK3	15.2241	+
chr7	75677353	75677364	ELK4	14.8364	-
chr7	75677353	75677363	ETS1	14.8621	+
chr7	75677353	75677363	ETV1	14.4364	+
chr7	75677353	75677363	ETV5	13.5636	+
chr7	75677353	75677363	FLI1	15.7234	+
chr7	75677354	75677365	Gabpa	14.541	+
chr7	75677366	75677381	ZBTB33	13.4242	-
chr7	75677369	75677384	ZBTB33	19.0455	+
chr7	75677408	75677424	Vdr	4.4918	+
chr7	75677422	75677433	ELF5	11.6727	-
chr7	75793348	75793359	Tcf12	10.6327	+
chr7	75795931	75795948	Gmeb1	11.7632	-
chr7	75795932	75795949	Gmeb1	10.7763	+
chr7	75795935	75795943	Atf1	11.2459	+
chr7	75795936	75795944	CREB1	13.5495	-
chr7	75795944	75795955	NRF1	12.8364	+
chr7	75795945	75795963	E2F3	1.38182	-
chr7	75795962	75795977	NFYB	10.5577	+
chr7	75795965	75795983	NFYA	16.6463	-
chr7	75795995	75796005	RELA	8.54082	+
chr7	75796011	75796022	NRF1	18.6909	+
chr7	75796016	75796027	NRF1	14.1455	-
chr7	75796022	75796032	Hes1	11.8042	-
chr7	75796022	75796032	HEY1	11.9818	-
chr7	75796028	75796039	RUNX1	11.8276	-
chr7	75796030	75796049	PAX5	9.91935	-
chr7	75831129	75831148	CTCF	15.623	+
chr7	75831135	75831147	ZBTB7A	10.4	-
chr7	75831146	75831163	SP4	5.49091	-
chr7	75831237	75831252	ZBTB33	10.3182	-
chr7	75831243	75831254	E2F4	10.6552	+
chr7	75831255	75831272	SP4	8	-
chr7	75920643	75920653	BHLHE40	15.3077	-
chr7	75920643	75920653	MAX	12.9615	-
chr7	75920671	75920683	ZBTB7A	11.1143	+
chr7	75920679	75920693	GATA2	11.9455	+
chr7	75920682	75920693	Gata1	13.3878	+
chr7	75920683	75920691	GATA3	13.2909	-
chr7	75920683	75920694	Gata4	15.9138	+
chr7	75920687	75920706	PAX5	10.8226	-
chr7	75920697	75920712	Nr5a2	12.1034	-
chr7	75920732	75920748	Vdr	3.67213	-
chr7	75923033	75923040	SPIB	11.2333	+
chr7	75924138	75924159	REST	4.31633	+
chr7	75924147	75924160	Myod1	13.8163	-
chr7	75924149	75924160	Tcf12	14	-
chr7	75924150	75924163	Myod1	13.3673	+
chr7	75924150	75924161	Tcf12	13.2653	+
chr7	75924178	75924195	SP4	5.85455	-
chr7	75924181	75924192	SP1	13.9423	-
chr7	75924182	75924192	Klf4	10.3163	+
chr7	75924193	75924207	EGR1	9.65385	-
chr7	75924193	75924210	SP4	7.54545	-
chr7	75924196	75924207	SP1	14.5962	-
chr7	75924197	75924207	Klf4	10.5612	+
chr7	75924228	75924247	CTCF	13.9344	+
chr7	75924234	75924251	SP4	17.6364	-
chr7	75924238	75924249	Klf1	16.1364	-
chr7	75924238	75924248	Klf4	16.051	+
chr7	75924238	75924248	KLF5	14.551	-
chr7	75924260	75924271	TFAP2A	12.5091	-
chr7	75926796	75926807	CEBPA	15.1224	+
chr7	75926796	75926806	CEBPB	12.28	+
chr7	75926796	75926806	CEBPD	12.1346	-
chr7	75931907	75931919	MEF2A	9.98387	+
chr7	75931907	75931919	MEF2B	10	+
chr7	75931934	75931949	MEF2C	13.4237	+
chr7	75931936	75931948	MEF2A	11.2742	+
chr7	75931936	75931948	MEF2B	12.6727	+
chr7	75931959	75931974	TBP	12.2778	+
chr7	75931965	75931984	PAX5	11.371	+
chr7	75940122	75940134	TFAP2C	11.051	-
chr7	75940128	75940139	Klf1	13.197	-
chr7	75940128	75940138	Klf4	14.7959	+
chr7	75940152	75940163	Klf1	12.3182	+
chr7	75940153	75940163	Klf4	13.6122	-
chr7	75940181	75940194	Myod1	13.449	-
chr7	75940183	75940194	Tcf12	15	-
chr7	75940184	75940197	Myod1	14.6939	+
chr7	75940184	75940195	Tcf12	13.9796	+
chr7	75940220	75940231	Tcf12	11.4082	+
chr7	75947464	75947481	ESR1	1.77273	+
chr7	75947464	75947481	NR3C1	6.18367	+
chr7	75947474	75947492	NFYA	12.8537	+
chr7	75947480	75947495	NFYB	13.9423	-
chr7	75947497	75947508	TFAP2A	12.0909	-
chr7	75947497	75947509	TFAP2C	14.7245	-
chr7	75947512	75947526	EGR1	14.6346	+
chr7	75947516	75947527	TFAP2A	11.0909	+
chr7	75947516	75947528	TFAP2C	11.1122	+
chr7	75947517	75947529	TFAP2C	11.3367	-
chr7	75947518	75947533	SP2	16.0172	-
chr7	75947519	75947536	SP4	9.23636	-
chr7	75947522	75947533	SP1	16.4038	-
chr7	75947523	75947534	Klf1	11.6364	-
chr7	75947523	75947533	Klf4	16.1837	+
chr7	75947523	75947533	KLF5	17	-
chr7	75947562	75947574	ELF1	10.8182	-
chr7	75947562	75947572	ELK1	9.57447	-
chr7	75947562	75947572	ELK3	10.9483	-
chr7	75947562	75947572	ETS1	11.3276	-
chr7	75947562	75947572	ETV1	11.1455	-
chr7	75947562	75947572	ETV5	11.6364	-
chr7	75947562	75947573	SPDEF	13.7636	-
chr7	75947568	75947579	Gabpa	11.5082	-
chr7	75947570	75947582	ELF1	11.0909	-
chr7	75948224	75948235	Klf1	12.3485	+
chr7	75948225	75948235	Klf4	16.1837	-
chr7	75948225	75948235	KLF5	17	+
chr7	75948225	75948236	SP1	15.9423	+
chr7	75948230	75948249	CTCF	8.2623	+
chr7	75948237	75948248	E2F4	11.2069	+
chr7	75948254	75948267	NR2F1	12.0204	-
chr7	75948256	75948271	Nr5a2	12.2586	-
chr7	75948257	75948268	Esrra	14.3818	-
chr7	75948342	75948360	RARA	-4.62121	-
chr7	75988291	75988302	E2F4	13.1379	+
chr7	75988309	75988330	REST	5.21429	-
chr7	75988337	75988348	TFAP2A	11.0909	+
chr7	75988342	75988359	SP4	15.4	+
chr7	75988344	75988355	Klf1	15.0606	+
chr7	75988345	75988359	EGR1	20.3462	+
chr7	75988345	75988355	KLF5	16.2041	+
chr7	75988345	75988356	SP1	16.2692	+
chr7	75988348	75988359	EGR2	16.5517	+
chr7	75988348	75988360	GLI2	9.58621	+
chr7	75988371	75988388	SP4	20.5455	+
chr7	75988371	75988385	Zfx	16.7879	-
chr7	75988373	75988384	Klf1	15.0606	+
chr7	75988374	75988384	KLF5	16.2041	+
chr7	75988374	75988385	SP1	16.2692	+
chr7	75988376	75988388	ZBTB7A	11.8857	+
chr7	75988392	75988409	SP4	17.7636	+
chr7	75988394	75988405	Klf1	14.3485	+
chr7	75988395	75988409	EGR1	14.7692	+
chr7	75988395	75988405	KLF5	16.2041	+
chr7	75988395	75988406	SP1	14.9231	+
chr7	75988398	75988409	EGR2	10.1724	+
chr7	75988400	75988411	NRF1	9.4	+
chr7	75988403	75988420	SP4	3.43636	+
chr7	75993598	75993619	IRF1	12.3387	+
chr7	75993987	75994008	IRF1	10.8226	+
chr7	75994029	75994040	Tcf12	15.102	-
chr7	75994030	75994043	Myod1	13.7347	+
chr7	76002731	76002749	MAFF	13.4889	-
chr7	76002733	76002748	MAFK	13.5556	-
chr7	76002737	76002748	JUNB	11.1633	+
chr7	76002738	76002749	FOS	15.2979	+
chr7	76002738	76002749	FOSL1	13.6	+
chr7	76002738	76002749	JUND	14.2553	+
chr7	76002738	76002749	NFE2	8.30612	-
chr7	76002739	76002750	FOSL2	13.4727	-
chr7	76002739	76002750	JUNB	12.449	-
chr7	76002759	76002773	EGR1	10.7692	-
chr7	76002783	76002797	Bcl6	11.3387	-
chr7	76002801	76002815	EGR1	12.9615	-
chr7	76002804	76002815	SP1	13.0192	-
chr7	76002805	76002816	Klf1	10.2727	-
chr7	76009432	76009447	NFYB	11.8846	+
chr7	76009435	76009453	NFYA	14.8415	-
chr7	76009450	76009464	Rfx1	11.1034	-
chr7	76009452	76009464	TFAP2C	11.2653	-
chr7	76009460	76009475	SP2	11.9655	-
chr7	76009461	76009478	SP4	2.8	-
chr7	76009465	76009475	Klf4	11.4184	+
chr7	76009494	76009513	CTCF	7.95082	-
chr7	76009518	76009535	SP4	9.76364	+
chr7	76009520	76009531	Klf1	11.6364	+
chr7	76009521	76009531	Klf4	16.1837	-
chr7	76009521	76009531	KLF5	17	+
chr7	76009521	76009532	SP1	16.4038	+
chr7	76009521	76009536	SP2	17.7586	+
chr7	76009526	76009541	ZBTB33	10.2727	+
chr7	76009534	76009550	GLIS1	-5.63462	+
chr7	76009536	76009547	E2F4	10.0172	-
chr7	76009548	76009563	Nfe2l2	19.0758	+
chr7	76009550	76009561	FOSL2	13.4727	+
chr7	76009550	76009561	JUNB	12.6735	+
chr7	76009551	76009562	FOS	13.6809	-
chr7	76009551	76009562	FOSL1	12.2364	+
chr7	76009551	76009562	JUND	11.9362	-
chr7	76009551	76009562	NFE2	4.73469	+
chr7	76009552	76009563	JUNB	10.1837	-
chr7	76026785	76026796	Klf1	15.0606	+
chr7	76026786	76026796	KLF5	16.2041	+
chr7	76026786	76026805	PAX5	10.1452	-
chr7	76026786	76026797	SP1	16.2692	+
chr7	76026788	76026800	ZBTB7A	11.8	+
chr7	76026791	76026802	Tcf12	11.2245	-
chr7	76026792	76026805	Myod1	13.551	+
chr7	76026793	76026802	SNAI2	12.7209	-
chr7	76026804	76026815	Klf1	15.0606	+
chr7	76026805	76026815	KLF5	16.2041	+
chr7	76026805	76026816	SP1	14.9231	+
chr7	76026828	76026839	Tcf12	10.7551	-
chr7	76026829	76026840	NRF1	11.7455	-
chr7	76026830	76026841	NRF1	14.5636	+
chr7	76026830	76026839	SNAI2	12.1163	-
chr7	76026844	76026855	NRF1	12.6545	-
chr7	76026849	76026861	HINFP	12.303	+
chr7	76039020	76039029	ZEB1	10.9455	-
chr7	76039025	76039036	SP1	15.0769	-
chr7	76039075	76039086	SP1	16.1154	+
chr7	76039078	76039089	SP1	14.7885	+
chr7	76139818	76139832	EGR1	13.6538	-
chr7	76139818	76139835	SP4	3.92727	-
chr7	76139822	76139833	Klf1	11.5455	-
chr7	76139822	76139832	Klf4	14.1531	+
chr7	76139822	76139832	KLF5	13.9796	-
chr7	76139857	76139869	TFAP2C	12.2347	-
chr7	76139858	76139869	TFAP2A	11.9273	-
chr7	76751872	76751887	NFYB	14.2885	+
chr7	76751875	76751893	NFYA	11.5976	-
chr7	76751897	76751913	Vdr	3.62295	+
chr7	76751922	76751938	RFX2	9.87143	-
chr7	76751922	76751938	RFX5	7.56897	+
chr7	76751923	76751934	Esrra	9.09091	-
chr7	76751923	76751937	Rfx1	12.4483	+
chr7	76751958	76751975	SP4	2.54545	-
chr7	76751962	76751973	Klf1	12.2727	-
chr7	76829165	76829178	Myod1	15.9184	-
chr7	76829167	76829178	Tcf12	14.6939	-
chr7	76829168	76829181	Myod1	12.9796	+
chr7	76829168	76829179	Tcf12	13.2653	+
chr7	76829207	76829218	E2F6	11.5862	+
chr7	76887452	76887463	CEBPA	12.2857	+
chr7	76887481	76887495	EGR1	19.4615	-
chr7	77045646	77045658	ZBTB7A	15.2571	+
chr7	77045647	77045659	GLI2	10.8793	+
chr7	77045648	77045667	CTCF	10.8361	+
chr7	77045680	77045690	RELA	11.0816	+
chr7	77045687	77045706	CTCF	8.57377	-
chr7	77045692	77045711	PAX5	12.8065	-
chr7	77045695	77045707	GLI2	11.0862	-
chr7	77045696	77045707	EGR2	9.53448	-
chr7	77045714	77045726	HINFP	11.0455	+
chr7	77045719	77045733	EGR1	16	+
chr7	77045723	77045734	E2F4	15.6552	-
chr7	77045723	77045734	E2F6	15.7759	-
chr7	77045725	77045739	EGR1	17.75	+
chr7	77045725	77045736	SP1	15.9038	+
chr7	77045728	77045739	EGR2	8.87931	+
chr7	77045730	77045751	ZNF263	18.1224	-
chr7	77045736	77045757	ZNF263	18.0612	-
chr7	77045739	77045746	SPIB	11.2333	-
chr7	77045740	77045754	EGR1	14.7115	+
chr7	77045744	77045755	E2F4	12.0862	-
chr7	77045745	77045766	ZNF263	16.9592	-
chr7	77045746	77045760	EGR1	18.6538	+
chr7	77045746	77045756	KLF5	15.102	+
chr7	77045746	77045757	SP1	17.9038	+
chr7	77045747	77045766	CTCF	13.5574	-
chr7	77045772	77045793	REST	4.7449	+
chr7	77045775	77045789	Zfx	12.9242	+
chr7	77045824	77045833	ZEB1	14.0182	+
chr7	77057542	77057563	IRF1	10.5806	-
chr7	77057570	77057580	ETS1	11.7759	-
chr7	77057598	77057612	Stat4	14.6379	-
chr7	77057601	77057612	STAT1	15.0909	-
chr7	77057601	77057612	STAT3	13.6531	+
chr7	77057601	77057615	Stat4	10.6034	+
chr7	77086287	77086298	STAT1	10.4364	-
chr7	77095968	77095979	STAT1	9.69091	+
chr7	77103136	77103146	FLI1	12.0851	+
chr7	77166526	77166540	EGR1	17.25	-
chr7	77166529	77166543	EGR1	17.25	-
chr7	77166532	77166546	EGR1	17.25	-
chr7	77166535	77166549	EGR1	17.25	-
chr7	77166538	77166552	EGR1	14.5769	-
chr7	77166556	77166570	EGR1	12.9423	-
chr7	77166559	77166573	EGR1	14.3269	-
chr7	77166559	77166580	ZNF263	24.4898	+
chr7	77166562	77166577	SP2	16.6552	-
chr7	77166562	77166583	ZNF263	24.4694	+
chr7	77166566	77166577	SP1	15.0769	-
chr7	77166567	77166577	KLF5	14.449	-
chr7	77166568	77166579	E2F4	12.7931	+
chr7	77166628	77166644	ZNF143	4.32759	-
chr7	77325551	77325572	REST	4.56122	+
chr7	77325552	77325571	PAX5	10.2419	-
chr7	77325562	77325578	Hnf4a	3.38182	-
chr7	77325564	77325578	Rxra	7.20732	-
chr7	77325595	77325612	SP4	3.10909	+
chr7	77325598	77325613	SP2	15.1379	+
chr7	77325622	77325640	NFYA	11.1829	+
chr7	77325628	77325643	NFYB	12.3077	-
chr7	77325695	77325712	SP4	8.38182	+
chr7	77325698	77325712	EGR1	13.5577	+
chr7	77325698	77325708	KLF5	13.8163	+
chr7	77325698	77325709	SP1	15.7308	+
chr7	77325698	77325713	SP2	18.569	+
chr7	77325724	77325741	SP4	3.69091	+
chr7	77325727	77325741	EGR1	15.4231	+
chr7	77325727	77325738	SP1	15.8846	+
chr7	77325727	77325742	SP2	20.069	+
chr7	77325731	77325746	NR2C2	14.9286	-
chr7	77325759	77325771	Foxa2	11.12	-
chr7	77325760	77325775	FOXA1	11	-
chr7	77325782	77325794	YY1	17.0192	+
chr7	77427923	77427934	CDX2	14.7119	+
chr7	77427925	77427935	HOXB13	13.0727	+
chr7	77427937	77427952	NFYB	13.5192	-
chr7	77427941	77427958	SP4	2.90909	+
chr7	77427944	77427959	SP2	16.069	+
chr7	77428017	77428029	ZBTB7A	10.9714	+
chr7	77428051	77428068	SP4	8.70909	+
chr7	77428053	77428064	Klf1	10.5152	+
chr7	77428054	77428064	KLF5	13.102	+
chr7	77428054	77428069	SP2	15.6552	+
chr7	77428069	77428086	SP4	15.8364	+
chr7	77428071	77428082	Klf1	10.9394	+
chr7	77428072	77428082	Klf4	16.1837	-
chr7	77428072	77428082	KLF5	17	+
chr7	77428072	77428083	SP1	17.8077	+
chr7	77428072	77428087	SP2	19.5517	+
chr7	77428075	77428096	ZNF263	17.102	-
chr7	77428077	77428088	SP1	16.1154	+
chr7	77428077	77428092	SP2	14.8448	+
chr7	77428098	77428109	NRF1	10.8909	+
chr7	77619611	77619629	MAFF	10.9778	-
chr7	77619613	77619628	MAFK	10.4222	-
chr7	77619617	77619628	JUNB	11.1633	+
chr7	77619618	77619629	FOS	15.2979	+
chr7	77619618	77619629	FOSL1	13.6	+
chr7	77619618	77619629	JUND	14.2553	+
chr7	77619618	77619629	NFE2	8.30612	-
chr7	77619619	77619630	FOSL2	14.5455	-
chr7	77619619	77619630	JUNB	13.2857	-
chr7	77619708	77619724	ZNF143	11.2586	+
chr7	78638192	78638210	MAFF	13.0222	+
chr7	78638193	78638208	MAFK	13.5556	+
chr7	78638237	78638255	MAFF	10.3556	+
chr7	78638238	78638253	MAFK	11.2444	+
chr7	79082110	79082122	Foxa2	12.69	-
chr7	79082111	79082126	FOXA1	13.4694	-
chr7	79082146	79082157	SP1	16.7692	+
chr7	79763229	79763248	CTCF	8.31148	-
chr7	79763317	79763328	CDX2	11.1017	-
chr7	79941870	79941881	FOSL2	11.5455	+
chr7	79941871	79941882	FOS	12.7447	-
chr7	79941871	79941882	FOSL1	14.3636	+
chr7	79941902	79941914	YY1	14.1538	-
chr7	79998812	79998825	EOMES	12.7317	+
chr7	80141408	80141419	USF1	10.1837	-
chr7	80141409	80141420	USF1	10.4898	+
chr7	80141416	80141427	USF1	10.5102	-
chr7	80337700	80337707	SPIB	11.2333	-
chr7	80337735	80337746	Gata1	13.5714	+
chr7	80337736	80337747	Gata4	14.0345	+
chr7	80352149	80352164	NR2C2	10.3857	-
chr7	80352149	80352163	Rxra	9.39024	-
chr7	80352259	80352270	FOSL2	9.85455	-
chr7	80352266	80352282	Hnf4a	4.21818	-
chr7	80356208	80356227	PAX5	10.5645	-
chr7	80559374	80559390	Vdr	8.32787	+
chr7	80571707	80571721	EBF1	15.1148	+
chr7	80571715	80571725	RELA	12.898	+
chr7	80571717	80571727	TEAD1	11.2419	+
chr7	80571717	80571727	TEAD4	11.5323	+
chr7	80571773	80571784	TFAP2A	12.0364	+
chr7	80571796	80571806	TEAD4	11.0968	-
chr7	80571797	80571807	RELA	15.1837	+
chr7	80571798	80571808	RELA	12.1939	-
chr7	80704658	80704668	TEAD4	11.629	+
chr7	80841147	80841166	CTCF	10.1639	+
chr7	80841179	80841189	TEAD1	13.1129	-
chr7	80841179	80841189	TEAD4	12.8065	-
chr7	80886520	80886539	CTCF	10.1475	-
chr7	80886540	80886555	FOXP1	17.4789	+
chr7	81062256	81062267	TFAP2A	13.6	+
chr7	81071071	81071081	TEAD4	12.6613	-
chr7	81108293	81108310	ESR1	-1.34848	-
chr7	81108330	81108344	EGR1	10.3462	-
chr7	81247885	81247896	FOS	11.0213	+
chr7	81247885	81247896	JUND	9.3617	-
chr7	81247886	81247897	FOSL2	10.7273	-
chr7	81247895	81247906	FOS	11.5745	-
chr7	81247895	81247906	FOSL1	16.0182	-
chr7	81247895	81247906	JUND	13.0213	-
chr7	81247896	81247907	FOSL2	14.5455	-
chr7	81399768	81399778	Myc	12.0182	+
chr7	81399771	81399782	FOXP2	12.4697	-
chr7	81399773	81399785	Foxa2	10.9	+
chr7	81399792	81399806	SPI1	11.8364	+
chr7	81399796	81399803	SPIB	11.2333	+
chr7	81399798	81399812	SPI1	3.89091	+
chr7	81475928	81475942	Bcl6	10.9839	-
chr7	81475943	81475957	SPI1	7.4	-
chr7	81503163	81503176	POU2F2	14.0862	+
chr7	82073074	82073085	NRF1	13.2909	+
chr7	82073075	82073086	E2F4	11.5	-
chr7	82073091	82073102	E2F6	12.3793	-
chr7	82073136	82073150	EGR1	12.8846	-
chr7	82073142	82073156	EGR1	19.6731	-
chr7	82073145	82073156	SP1	15.9038	-
chr7	82073148	82073162	EGR1	22.7308	-
chr7	82073151	82073162	SP1	17.9038	-
chr7	82073151	82073172	ZNF263	19.9388	+
chr7	82073153	82073164	E2F4	11.3448	+
chr7	82073154	82073168	EGR1	21.3269	-
chr7	82073157	82073168	SP1	15.8269	-
chr7	82073160	82073174	EGR1	15.2692	-
chr7	82224505	82224518	NR2F1	10.5102	-
chr7	82224512	82224525	NR2F1	12.1633	-
chr7	82224525	82224540	FOXP1	11.3099	+
chr7	82224538	82224553	FOXP1	11.5775	+
chr7	82224607	82224621	SPI1	3.16364	+
chr7	82246044	82246059	FOXA1	14.1224	+
chr7	82792155	82792167	HINFP	11.6818	-
chr7	82792173	82792185	TFAP2C	11.2347	+
chr7	82792217	82792229	HINFP	12.7727	+
chr7	82792222	82792239	SP4	5.89091	+
chr7	82792224	82792235	Klf1	11.6212	+
chr7	82792225	82792235	Klf4	13.6122	-
chr7	82792225	82792235	KLF5	15.3061	+
chr7	82792225	82792236	SP1	15.2308	+
chr7	82792229	82792245	ZNF143	1.7931	+
chr7	82792239	82792253	EGR1	13.25	+
chr7	82792249	82792260	NRF1	9.29091	-
chr7	82792268	82792279	NRF1	19.2727	-
chr7	82792269	82792280	NRF1	14.9636	+
chr7	83278425	83278436	Foxo1	14.8966	+
chr7	83278426	83278437	FOXP2	13.2121	-
chr7	83278430	83278441	STAT1	13.8727	+
chr7	83278463	83278477	SPI1	3.05455	-
chr7	83278472	83278483	STAT1	15.5636	+
chr7	83278492	83278502	MAX	12.75	+
chr7	83278493	83278503	Mitf	10.4898	-
chr7	83278493	83278503	Myc	14.3091	+
chr7	84161759	84161774	FOXA1	11.2041	+
chr7	84161763	84161775	Foxa2	11.91	+
chr7	84161789	84161804	PRDM1	10.5455	-
chr7	84165644	84165659	FOXA1	11.8367	+
chr7	84165645	84165656	Foxo1	11.1897	+
chr7	84165645	84165660	FOXP1	14.507	-
chr7	84165648	84165660	Foxa2	12.54	+
chr7	84165663	84165675	Foxa2	14.36	-
chr7	84165663	84165678	FOXP1	13.2958	+
chr7	84165664	84165679	FOXA1	15.2245	-
chr7	84165667	84165678	Foxo1	14.2759	-
chr7	84165678	84165689	FOS	11.766	-
chr7	84165678	84165689	JUND	10.4894	-
chr7	84165710	84165720	TEAD1	11.9032	-
chr7	84165710	84165720	TEAD4	11.7581	-
chr7	84244611	84244621	TEAD4	10.8871	-
chr7	84244629	84244640	JUND	9.23404	+
chr7	84267540	84267550	TEAD1	11.5161	+
chr7	84267540	84267550	TEAD4	11.2903	+
chr7	84816138	84816149	TFAP2A	12.6	+
chr7	84816173	84816184	TFAP2A	11.0909	-
chr7	84816190	84816209	CTCF	10.6066	+
chr7	85711246	85711261	FOXA1	14.3061	+
chr7	86273140	86273151	Gata1	10.9388	-
chr7	86273151	86273162	STAT1	11.9455	+
chr7	86273173	86273184	E2F6	15.6552	-
chr7	86688932	86688951	CTCF	9.13115	-
chr7	86688944	86688953	THAP1	10.0526	+
chr7	86689013	86689024	TFAP2A	11.7455	-
chr7	86689016	86689027	E2F6	11.1207	+
chr7	86689022	86689037	ZBTB33	10.1364	-
chr7	86689034	86689045	NRF1	15.1636	-
chr7	86689035	86689046	NRF1	15.5273	+
chr7	86689045	86689056	NRF1	10.6909	-
chr7	86689046	86689057	E2F4	10.1034	+
chr7	86689047	86689061	EGR1	18.5577	-
chr7	86781620	86781631	E2F4	12.3793	-
chr7	86781636	86781648	EHF	15.6393	+
chr7	86781636	86781648	ELF1	14.8545	+
chr7	86781637	86781648	ELF5	14.4182	+
chr7	86781638	86781648	ELK1	16.2128	+
chr7	86781638	86781648	ELK3	14.8966	+
chr7	86781638	86781649	ELK4	16.4545	-
chr7	86781638	86781648	ETS1	14.5	+
chr7	86781638	86781648	ETV1	13.9455	+
chr7	86781638	86781648	ETV5	13.4182	+
chr7	86781638	86781648	FLI1	14.1915	+
chr7	86781639	86781650	Gabpa	17.0656	+
chr7	86781688	86781699	E2F4	13.431	+
chr7	86781688	86781699	E2F6	14.6897	+
chr7	86781712	86781727	SP2	18.4828	-
chr7	86781712	86781723	TFAP2A	11.2	-
chr7	86781713	86781727	EGR1	17.2885	-
chr7	86781713	86781730	SP4	12.3455	-
chr7	86781716	86781727	SP1	19.1538	-
chr7	86781717	86781728	Klf1	10.9394	-
chr7	86781717	86781727	Klf4	16.1837	+
chr7	86781717	86781727	KLF5	17	-
chr7	86781724	86781735	NRF1	12.0545	-
chr7	86781738	86781749	Gabpa	12.623	-
chr7	86781739	86781750	ELK4	14.4182	+
chr7	86781740	86781750	ELK1	10.9787	-
chr7	86781740	86781750	ELK3	11.8966	-
chr7	86781740	86781750	ETS1	14.3103	-
chr7	86781740	86781750	ETV1	12.7636	-
chr7	86781740	86781750	ETV5	11.6909	-
chr7	86781740	86781750	FLI1	15.0851	-
chr7	86781802	86781814	YY1	10.25	-
chr7	86849893	86849904	Klf1	10.0152	+
chr7	86946335	86946346	Foxo1	11.8793	+
chr7	86946351	86946366	FOXA1	11.8776	+
chr7	86946355	86946367	Foxa2	12.57	+
chr7	86946407	86946419	TFAP2C	12.3469	+
chr7	86948557	86948568	RUNX1	10.8276	-
chr7	86948615	86948630	FOXA1	15.6327	+
chr7	86948616	86948631	FOXP1	16.2817	-
chr7	86948619	86948631	Foxa2	15.45	+
chr7	86974788	86974800	ZBTB7A	10.3143	+
chr7	86974823	86974834	NRF1	12.3273	+
chr7	86974826	86974840	Zfx	15.3788	-
chr7	86974843	86974851	CREB1	10.8649	-
chr7	86974851	86974866	SP2	17.6724	-
chr7	86974868	86974879	Tcf12	14.9388	-
chr7	86974869	86974882	Myod1	15.4694	+
chr7	86974901	86974916	SP2	17.2586	-
chr7	86974905	86974916	SP1	15.8077	-
chr7	86974940	86974954	EBF1	9.60656	-
chr7	86974999	86975013	Zfx	12.8333	-
chr7	87257002	87257021	PAX5	11.7742	+
chr7	87505454	87505468	E2F7	-2.72131	-
chr7	87505457	87505468	E2F4	11.7241	+
chr7	87505457	87505468	E2F6	12.931	+
chr7	87505474	87505491	SP4	7.09091	-
chr7	87505478	87505488	Klf4	12.5306	+
chr7	87505549	87505560	NRF1	12	+
chr7	87505660	87505671	E2F4	10.9828	+
chr7	87505662	87505673	E2F4	9.94828	+
chr7	87505682	87505696	EGR1	19.3654	-
chr7	87505682	87505693	EGR2	10.8793	-
chr7	87505682	87505699	SP4	14.9455	-
chr7	87505685	87505696	SP1	19.1538	-
chr7	87505686	87505697	Klf1	10.9394	-
chr7	87505686	87505696	Klf4	16.1837	+
chr7	87505686	87505696	KLF5	17	-
chr7	87505695	87505710	ZBTB33	12.0606	-
chr7	87505701	87505712	E2F4	9.94828	+
chr7	87505722	87505737	ZBTB33	10.197	-
chr7	87505726	87505737	E2F4	9.87931	+
chr7	87505744	87505754	Hes1	12	-
chr7	87505744	87505754	HEY1	13.3091	-
chr7	87505749	87505759	SREBF1	14.3049	-
chr7	87556131	87556142	FOSL2	14	+
chr7	87556132	87556143	JUND	12.8723	-
chr7	87556156	87556170	EBF1	11.1639	+
chr7	87556186	87556203	SP4	5.23636	+
chr7	87556188	87556199	Klf1	13.7273	+
chr7	87556212	87556223	RUNX1	11.3621	-
chr7	87563513	87563530	SP4	5.50909	-
chr7	87563514	87563525	E2F6	11.4655	+
chr7	87563575	87563586	E2F4	10.3966	-
chr7	87563585	87563595	ELK1	10.234	+
chr7	87563585	87563595	ELK3	11.0172	+
chr7	87563585	87563595	ETS1	11.931	+
chr7	87563585	87563595	ETV1	11.7273	+
chr7	87563585	87563595	ETV5	12.1273	+
chr7	87563585	87563595	FLI1	11.1702	+
chr7	87563586	87563597	Gabpa	11.6066	+
chr7	87563590	87563602	HINFP	13.2727	+
chr7	87856302	87856316	SPI1	4.38182	+
chr7	87856331	87856342	FOS	13.2128	-
chr7	87856331	87856342	JUND	12.766	-
chr7	87856340	87856358	RARA	10	-
chr7	87856342	87856358	Rarg	17.1429	-
chr7	87856358	87856373	HNF1A	10.0649	+
chr7	87886437	87886448	FOS	15.2979	-
chr7	87886437	87886448	JUND	14.2553	-
chr7	87886467	87886478	STAT1	12.7818	+
chr7	87936205	87936216	RUNX1	13.1379	+
chr7	87936245	87936256	SP1	13.25	-
chr7	87936246	87936256	Klf4	11.1939	+
chr7	87936246	87936256	KLF5	13.2041	-
chr7	87936266	87936276	CEBPB	11.44	-
chr7	87943768	87943782	SPI1	14.7091	+
chr7	87946960	87946971	STAT1	12.0909	+
chr7	87951623	87951633	RELA	15.1837	+
chr7	87984542	87984563	IRF1	10.2097	-
chr7	87984546	87984560	SPI1	7.32727	+
chr7	87984573	87984584	STAT1	13	+
chr7	88388713	88388727	EGR1	14.9615	+
chr7	88388719	88388733	EGR1	14.6538	+
chr7	88388720	88388739	CTCF	9.96721	-
chr7	88388734	88388755	REST	4.35714	+
chr7	88388740	88388754	EGR1	13.4615	-
chr7	88388770	88388781	E2F4	10.6379	-
chr7	88388796	88388810	EGR1	13.75	-
chr7	88388802	88388816	EGR1	13.0385	-
chr7	88425070	88425082	TFAP2C	11.9388	-
chr7	89783697	89783716	CTCF	8.85246	-
chr7	89783699	89783718	CTCF	21.8852	+
chr7	89783701	89783714	Myod1	12.0612	-
chr7	89783704	89783713	SNAI2	12.5581	+
chr7	89783704	89783715	Tcf12	11.6327	+
chr7	89783731	89783748	SP4	16.8909	-
chr7	89783734	89783745	SP1	17.1538	-
chr7	89783746	89783756	Ascl2	10.6714	-
chr7	89783805	89783814	THAP1	10.3553	-
chr7	89840931	89840950	PAX5	10.2742	-
chr7	89840960	89840971	E2F6	10.4655	-
chr7	89840986	89841005	PAX5	9.93548	-
chr7	89840988	89841002	EGR1	15.5	+
chr7	89840991	89841008	SP4	9.56364	+
chr7	89840994	89841008	EGR1	21.4423	+
chr7	89840994	89841004	KLF5	15.102	+
chr7	89840994	89841005	SP1	17.9038	+
chr7	89841021	89841032	E2F4	11.8448	-
chr7	89872348	89872362	SPI1	15.3273	+
chr7	89872378	89872389	Tcf12	12.3061	+
chr7	89874426	89874434	BARX1	11	+
chr7	89874426	89874434	PDX1	10.717	+
chr7	89874466	89874481	HNF4G	13.0962	-
chr7	89874472	89874489	SP4	21.1091	+
chr7	89874474	89874485	Klf1	12.3485	+
chr7	89874475	89874485	Klf4	16.1837	-
chr7	89874475	89874485	KLF5	17	+
chr7	89874475	89874486	SP1	19.1538	+
chr7	89874475	89874490	SP2	19.6552	+
chr7	89874479	89874493	Rfx1	13.4138	+
chr7	89874519	89874534	HNF4G	12.4808	+
chr7	89874519	89874534	NR2C2	13.5143	+
chr7	89874520	89874534	Rxra	2.08537	+
chr7	89964432	89964447	NFYB	19.25	+
chr7	89964463	89964474	Gata1	13.2857	-
chr7	90012947	90012959	ELF1	10.7091	-
chr7	90893752	90893763	NRF1	9.07273	+
chr7	90893752	90893767	ZBTB33	13.5758	-
chr7	90893756	90893767	E2F4	11.8966	+
chr7	90893771	90893782	E2F6	11.5517	+
chr7	90893808	90893822	EGR1	17.25	-
chr7	90893811	90893825	EGR1	15.6923	-
chr7	90893823	90893837	EGR1	13.3846	-
chr7	90893826	90893840	EGR1	13.3269	-
chr7	90893826	90893847	ZNF263	19.2449	+
chr7	90893830	90893841	NRF1	13.0545	+
chr7	90940620	90940631	CEBPA	11.6327	+
chr7	90940647	90940659	YY1	9.94231	+
chr7	90940659	90940669	TEAD4	10.9032	-
chr7	91142411	91142422	FOSL2	14.2909	-
chr7	91142411	91142422	JUNB	14.3673	-
chr7	91186383	91186402	CTCF	8.42623	+
chr7	91186386	91186395	SNAI2	11.3488	-
chr7	91186420	91186438	TP53	12.898	-
chr7	91186420	91186438	TP73	8.92308	+
chr7	91186434	91186445	TFAP2A	12.3273	+
chr7	91186434	91186446	TFAP2C	10.8469	+
chr7	91195213	91195228	FOXP1	12.169	-
chr7	91195221	91195242	ZNF263	17.8571	-
chr7	91195224	91195245	ZNF263	16.5918	-
chr7	91206465	91206484	CTCF	8.93443	-
chr7	91509994	91510015	IRF1	13.7258	+
chr7	91510001	91510012	Gabpa	11.8852	-
chr7	91510002	91510013	ELK4	11.9091	+
chr7	91510003	91510015	EHF	14.0328	-
chr7	91510003	91510015	ELF1	11.2182	-
chr7	91510003	91510013	ELK1	10.5957	-
chr7	91510003	91510013	ELK3	11.5517	-
chr7	91510003	91510013	ETV1	11.2545	-
chr7	91510003	91510013	ETV5	11.5091	-
chr7	91510003	91510017	SPI1	5.10909	-
chr7	91510036	91510048	ELF1	8.50909	+
chr7	91510037	91510049	HINFP	9.9697	-
chr7	91510038	91510048	ELK1	12.8085	+
chr7	91510038	91510048	ELK3	12.931	+
chr7	91510038	91510049	ELK4	14.8	-
chr7	91510038	91510048	ETS1	13.1207	+
chr7	91510038	91510048	ETV1	12.7455	+
chr7	91510038	91510048	ETV5	12.6727	+
chr7	91510038	91510048	FEV	12.75	+
chr7	91510038	91510048	FLI1	12.4255	+
chr7	91510039	91510050	Gabpa	15.082	+
chr7	91510044	91510054	NFAT5	12.5484	-
chr7	91510055	91510066	Gabpa	13.459	-
chr7	91510056	91510067	ELK4	13.8727	+
chr7	91510057	91510069	EHF	11.4426	-
chr7	91510057	91510069	ELF1	11.0909	-
chr7	91510057	91510067	ELK1	14.9149	-
chr7	91510057	91510067	ELK3	14.2069	-
chr7	91510057	91510067	ETS1	12.7586	-
chr7	91510057	91510067	ETV1	12.9818	-
chr7	91510057	91510067	ETV5	12.6364	-
chr7	91510057	91510067	FEV	13.2692	-
chr7	91510057	91510067	FLI1	12.4255	-
chr7	91510084	91510105	REST	9.67347	-
chr7	91570115	91570126	Tcf12	11.7959	-
chr7	91570116	91570129	Myod1	12.2041	+
chr7	91570117	91570128	NRF1	10.9455	+
chr7	91570117	91570126	SNAI2	13.2791	-
chr7	91570122	91570141	CTCF	9.60656	+
chr7	91570132	91570143	NRF1	15.9455	+
chr7	91570153	91570170	SP4	4.69091	+
chr7	91570158	91570169	E2F4	14.7586	-
chr7	91570158	91570169	E2F6	16.0172	-
chr7	91570176	91570183	FOXD2	11.4237	-
chr7	91570176	91570183	FOXP3	11.3611	-
chr7	91570191	91570203	YY1	17.2308	+
chr7	91570197	91570211	EGR1	17.25	-
chr7	91570200	91570214	EGR1	17.25	-
chr7	91570203	91570217	EGR1	14.4231	-
chr7	91763832	91763840	Atf1	11.5246	-
chr7	91763857	91763878	REST	4.72449	-
chr7	91763861	91763878	SP4	20.6364	+
chr7	91763863	91763874	Klf1	13.8333	+
chr7	91763864	91763874	Klf4	15.8061	-
chr7	91763864	91763874	KLF5	15.2653	+
chr7	91763925	91763936	Gabpa	10.3279	+
chr7	91772298	91772309	Gata1	13.2857	+
chr7	91772325	91772340	NFYB	19.5962	-
chr7	91808805	91808817	YY1	13.0385	-
chr7	91808825	91808844	PAX5	12.5806	-
chr7	91875182	91875196	TCF7L2	12.7636	+
chr7	91875213	91875229	RFX2	10	-
chr7	91875213	91875229	RFX5	9.31034	+
chr7	91875231	91875242	Gabpa	14.7705	-
chr7	91875233	91875245	EHF	15.541	-
chr7	91875233	91875245	ELF1	17.6	-
chr7	91875233	91875243	ELK1	11.4043	-
chr7	91875233	91875243	ELK3	11.7069	-
chr7	91875233	91875243	ETS1	11.7069	-
chr7	91875233	91875243	ETV5	11.5818	-
chr7	91875233	91875243	FEV	10.9808	-
chr7	91875233	91875243	FLI1	11.1064	-
chr7	91875233	91875244	SPDEF	13.5636	-
chr7	91875240	91875253	EOMES	13.2561	-
chr7	91875243	91875253	TBX21	14	-
chr7	91875278	91875289	Gabpa	12.1148	-
chr7	91875280	91875292	EHF	13.2951	-
chr7	91875280	91875292	ELF1	13.8364	-
chr7	91875280	91875290	ELK1	10.1064	-
chr7	91875280	91875290	ELK3	11.0172	-
chr7	91875280	91875291	SPDEF	12.5455	-
chr7	91875300	91875310	Ascl2	10.2714	+
chr7	91875488	91875507	CTCF	11	+
chr7	91875511	91875525	EGR1	16.7885	+
chr7	91875515	91875536	ZNF263	19.6327	-
chr7	91875525	91875535	KLF5	14.2653	+
chr7	91875525	91875536	SP1	16.5962	+
chr7	91875540	91875551	NRF1	10.6727	+
chr7	91875545	91875556	NRF1	10.4909	-
chr7	92053740	92053761	ZNF263	17.7143	-
chr7	92053750	92053764	EGR1	13.3846	+
chr7	92053777	92053788	E2F4	11.6552	-
chr7	92053777	92053788	E2F6	13.0862	-
chr7	92053799	92053816	SP4	13.4727	+
chr7	92053801	92053812	Klf1	11.6364	+
chr7	92053802	92053812	KLF5	17	+
chr7	92053802	92053813	SP1	16.4038	+
chr7	92076736	92076748	TFAP2C	11.6429	-
chr7	92076754	92076766	ELF1	10.7636	+
chr7	92076756	92076766	ELK1	14.8298	+
chr7	92076756	92076766	ELK3	13.8621	+
chr7	92076756	92076767	ELK4	13.3091	-
chr7	92076756	92076766	ETS1	13.069	+
chr7	92076756	92076766	ETV1	12.9273	+
chr7	92076756	92076766	ETV5	12.7818	+
chr7	92076756	92076766	FLI1	12.9362	+
chr7	92076757	92076768	Gabpa	12.5082	+
chr7	92076767	92076779	HINFP	11.3182	+
chr7	92076774	92076795	REST	10.898	+
chr7	92076775	92076785	KLF5	14.7755	+
chr7	92076792	92076813	ZNF263	16.4286	-
chr7	92076817	92076828	TFAP2A	12.5636	+
chr7	92076817	92076829	TFAP2C	13.1327	-
chr7	92157772	92157784	GLI2	12.4655	+
chr7	92157813	92157825	HINFP	12.9848	-
chr7	92157842	92157859	SP4	18.4545	+
chr7	92157844	92157855	Klf1	12.3485	+
chr7	92157845	92157859	EGR1	17.75	+
chr7	92157845	92157855	Klf4	16.1837	-
chr7	92157845	92157855	KLF5	17	+
chr7	92157845	92157856	SP1	19.1538	+
chr7	92157845	92157860	SP2	20.9138	+
chr7	92157846	92157865	CTCF	10.6393	-
chr7	92158108	92158123	LEF1	9.69355	+
chr7	92158108	92158122	TCF7L2	11.7273	+
chr7	92158123	92158135	YY1	16.8269	+
chr7	92158138	92158149	E2F4	11.2586	+
chr7	92219755	92219766	Gata1	11.0408	+
chr7	92227485	92227496	Tcf12	12.3061	-
chr7	92227487	92227496	SNAI2	12.907	-
chr7	92465735	92465749	EBF1	13.1311	+
chr7	92465759	92465770	Klf1	10.6212	+
chr7	92465785	92465794	ZEB1	15.6182	+
chr7	92465849	92465859	BHLHE40	11.6538	+
chr7	92465849	92465859	HEY1	14.1455	+
chr7	92465849	92465859	MAX	12.1923	+
chr7	92465849	92465860	USF1	11.449	+
chr7	92465919	92465933	EGR1	14.4615	-
chr7	92465934	92465948	EGR1	12.6346	-
chr7	92465950	92465969	CTCF	11.377	+
chr7	92465956	92465968	ZBTB7A	11.8857	-
chr7	92533920	92533931	STAT3	11.4694	-
chr7	92533941	92533953	MEF2A	9.43548	+
chr7	92533941	92533953	MEF2B	5.49091	+
chr7	92574277	92574287	RELA	8.45918	-
chr7	92592297	92592315	MAFF	12.2444	+
chr7	92641738	92641749	STAT3	14.1633	+
chr7	92645352	92645363	E2F6	15.2586	-
chr7	92645375	92645389	GATA2	13.9091	+
chr7	92645378	92645389	Gata1	12.3878	+
chr7	92645379	92645390	Gata4	13.8966	+
chr7	92645411	92645425	SPI1	11.8364	+
chr7	92673200	92673210	RELA	10.9694	-
chr7	92673201	92673211	RELA	13.7857	-
chr7	92747249	92747264	FOXP1	13.507	-
chr7	92747305	92747315	ELK1	10.8511	+
chr7	92747305	92747315	FLI1	11.5319	+
chr7	92747342	92747360	NFYA	13.0366	+
chr7	92777729	92777747	IRF2	7.05505	-
chr7	92777730	92777751	IRF1	18.4355	+
chr7	92777730	92777740	Myb	11.8033	-
chr7	92777735	92777753	IRF2	5.37615	-
chr7	92777747	92777760	HSF1	6.86885	+
chr7	92795044	92795054	RELA	15.8878	+
chr7	92795080	92795099	PAX5	11.6129	-
chr7	92861624	92861638	Stat4	11.6207	-
chr7	92861627	92861638	STAT3	12.5918	-
chr7	92861628	92861644	ZNF143	2.10345	+
chr7	92861673	92861683	BHLHE40	10.5	+
chr7	92861673	92861683	MAX	11.5962	+
chr7	92861673	92861683	MNT	12.3485	+
chr7	92861673	92861684	USF1	15.0816	+
chr7	92861673	92861684	USF2	12.9796	+
chr7	92861674	92861684	Arntl	14.1475	-
chr7	92861674	92861684	Mitf	13.5408	-
chr7	92861678	92861690	GLI2	11.431	+
chr7	92861678	92861690	ZBTB7B	10.9655	+
chr7	92861679	92861695	GLIS1	0	+
chr7	92861707	92861720	Myod1	10.9388	-
chr7	92861709	92861720	Tcf12	12.6531	-
chr7	93204026	93204037	Tcf12	12.5714	-
chr7	93204085	93204096	E2F6	15.7759	-
chr7	93204087	93204098	SP1	12.6923	+
chr7	93204092	93204103	SP1	17.0962	+
chr7	93204092	93204113	ZNF263	16.7959	-
chr7	93204102	93204113	SP1	12.6346	+
chr7	93204980	93204990	Klf4	11.1837	-
chr7	93205002	93205013	FOXH1	10.75	-
chr7	93520039	93520050	E2F4	14.7069	+
chr7	93520039	93520050	E2F6	14.6724	+
chr7	93520064	93520075	TFAP2A	10.8545	-
chr7	93520110	93520122	ZBTB7A	12.7429	+
chr7	93520130	93520141	TFAP2A	13.8909	-
chr7	93520130	93520142	TFAP2C	10.8469	-
chr7	93520143	93520154	FOS	13.1489	+
chr7	93520143	93520154	JUND	11	+
chr7	93550964	93550976	ELF1	14.9636	+
chr7	93550966	93550976	ELK3	10.9483	+
chr7	93550966	93550976	ETS1	11.3276	+
chr7	93550983	93550993	NFATC1	11.2195	-
chr7	93551034	93551055	REST	8.66327	-
chr7	93551071	93551083	TFAP2C	12.3571	+
chr7	93551071	93551086	ZBTB33	10.0606	+
chr7	93551073	93551090	SP4	3.94545	-
chr7	93567792	93567803	FOS	15.0851	+
chr7	93567792	93567803	JUND	14.8085	+
chr7	93577668	93577678	TEAD1	10.9194	-
chr7	93577668	93577678	TEAD4	11.3871	-
chr7	93633691	93633704	JUN	12.7347	-
chr7	93633692	93633700	CREB1	12.4234	-
chr7	93633702	93633720	NFYA	12.5732	+
chr7	93633708	93633723	NFYB	10.9231	-
chr7	93633728	93633742	TCF7L2	12.6364	+
chr7	93633735	93633751	ZNF143	14.6897	-
chr7	93633741	93633752	STAT1	14.6	+
chr7	93633741	93633752	STAT3	14.2449	+
chr7	93652048	93652063	ZBTB33	10.5758	+
chr7	93652049	93652059	Mitf	10.551	-
chr7	93652068	93652083	ZBTB33	12.3333	+
chr7	93652095	93652105	RELA	15.5204	+
chr7	93652106	93652120	EBF1	12.7705	-
chr7	93652139	93652149	MAX	12.5192	+
chr7	93672741	93672752	STAT3	12.1429	-
chr7	93672777	93672788	FOS	13.0851	+
chr7	93672777	93672788	FOSL1	9.65455	-
chr7	93672777	93672788	JUND	9.55319	+
chr7	93686491	93686501	TEAD1	11.8065	+
chr7	93686491	93686501	TEAD4	10.8871	+
chr7	93689224	93689235	CEBPA	13.0612	+
chr7	93800340	93800361	IRF1	13	+
chr7	93800346	93800367	IRF1	19.6935	+
chr7	93800411	93800421	RELA	17.3265	-
chr7	93800415	93800429	EBF1	8.4918	+
chr7	93806285	93806295	RELA	9.73469	-
chr7	93807667	93807688	IRF1	11.0645	-
chr7	93807673	93807694	IRF1	12.9194	-
chr7	93807674	93807684	NFATC1	10.7317	-
chr7	93807686	93807707	IRF1	11.8548	-
chr7	93807692	93807713	IRF1	10.7742	-
chr7	93807769	93807780	RUNX1	11.6207	-
chr7	93807769	93807779	RUNX3	12.5577	+
chr7	93811532	93811543	FOSL2	11.6182	+
chr7	93811533	93811544	FOS	12.7447	-
chr7	93811533	93811544	JUND	12.7447	-
chr7	93811534	93811545	FOSL2	12.4545	-
chr7	93812962	93812972	RELA	10	+
chr7	93812995	93813016	IRF1	11.4355	-
chr7	93813044	93813055	Foxo1	13.0517	+
chr7	93813044	93813058	GATA2	10.9273	+
chr7	93867046	93867059	Hoxc9	14.3175	+
chr7	93926835	93926856	REST	8.89796	+
chr7	93926928	93926941	HSF1	6.7541	-
chr7	93928475	93928488	Myod1	13.6939	-
chr7	93928476	93928490	Tcf21	8.52632	-
chr7	93928478	93928491	Myod1	11.4898	+
chr7	93931042	93931063	ZNF263	24.1224	+
chr7	93931045	93931066	ZNF263	26.4898	+
chr7	93931048	93931069	ZNF263	25.4082	+
chr7	93931051	93931072	ZNF263	24.8776	+
chr7	93931054	93931075	ZNF263	23.6531	+
chr7	93931057	93931078	ZNF263	24.7959	+
chr7	93931060	93931081	ZNF263	21.7959	+
chr7	93931066	93931077	SP1	12.7885	-
chr7	93931066	93931087	ZNF263	23.6939	+
chr7	93931069	93931090	ZNF263	23.0816	+
chr7	93931072	93931093	ZNF263	19.6531	+
chr7	93931081	93931102	ZNF263	17.1633	+
chr7	93931088	93931099	E2F6	12.3448	+
chr7	93931090	93931111	ZNF263	17.5714	+
chr7	93931096	93931110	SPI1	4.67273	+
chr7	93931128	93931139	E2F6	12.8793	+
chr7	93966788	93966799	RUNX1	12.5862	-
chr7	93997743	93997759	RFX5	6.53448	-
chr7	93997781	93997797	ZNF143	12.7069	+
chr7	93997821	93997831	ETS1	11.3276	+
chr7	94003669	94003683	Tcf21	7.02632	-
chr7	94003678	94003699	REST	8.34694	-
chr7	94021583	94021593	TEAD4	10.9032	-
chr7	94023673	94023684	SP1	16.2885	-
chr7	94023714	94023725	E2F6	15.1034	-
chr7	94023718	94023729	E2F6	14.1897	-
chr7	94023729	94023743	EGR1	13.5	+
chr7	94023738	94023752	EGR1	14.1923	+
chr7	94285443	94285464	ZNF263	16.8163	-
chr7	94285446	94285467	ZNF263	17.4082	-
chr7	94285447	94285468	ZNF263	17.0816	-
chr7	94285450	94285471	ZNF263	19.2041	-
chr7	94285453	94285467	TCF7L2	10.9455	-
chr7	94285462	94285473	E2F6	15.1034	-
chr7	94285520	94285539	CTCF	10.9344	-
chr7	94285536	94285555	PAX5	12.5645	+
chr7	94285554	94285568	EGR1	18.3077	+
chr7	94285559	94285570	Klf1	11.1818	+
chr7	94285560	94285574	EGR1	15.8654	+
chr7	94285560	94285571	SP1	15.8462	+
chr7	94285609	94285625	ZNF143	5.24138	-
chr7	94285624	94285636	E2F1	12.623	+
chr7	94285627	94285639	ZBTB7A	11.4286	+
chr7	94285650	94285665	TBP	11.7917	+
chr7	94536479	94536490	Gabpa	13.3443	-
chr7	94536481	94536493	ELF1	13.8	-
chr7	94536481	94536491	ETS1	16.2931	-
chr7	94536481	94536491	FLI1	16.9787	-
chr7	94536481	94536495	SPI1	4.10909	-
chr7	94536505	94536522	ESR1	-1.92424	+
chr7	94536525	94536542	SP4	9.49091	-
chr7	94536529	94536540	Klf1	12.7879	-
chr7	94536529	94536539	KLF5	13.5918	-
chr7	94536564	94536578	Bcl6	11.5484	+
chr7	94843622	94843635	Myod1	11.1633	-
chr7	94843623	94843637	Tcf21	12.25	+
chr7	94843625	94843638	Myod1	13.2041	+
chr7	94843667	94843678	USF1	15.102	+
chr7	95025757	95025767	Klf4	12.5306	-
chr7	95064286	95064300	Zfx	15.2121	+
chr7	95064303	95064324	REST	5.47959	+
chr7	95064309	95064323	EGR1	13.7115	-
chr7	95064309	95064326	SP4	4.25455	-
chr7	95064318	95064330	YY1	12.8654	-
chr7	95064349	95064366	SP4	2.49091	+
chr7	95064352	95064362	KLF5	13.8163	+
chr7	95064395	95064407	HINFP	11.9394	-
chr7	95070199	95070214	MAFK	10.8222	+
chr7	95179639	95179654	TBP	11.5139	-
chr7	95179662	95179679	Ar	18.5172	-
chr7	95179662	95179679	NR3C1	14.5714	-
chr7	95206756	95206770	SPI1	3.58182	-
chr7	95225824	95225835	E2F6	10.8448	-
chr7	95225833	95225847	EGR1	14.7885	+
chr7	95225887	95225906	CTCF	8.34426	+
chr7	95225894	95225905	NFE2	4.4898	-
chr7	95225933	95225948	NFYB	15.4615	+
chr7	95225936	95225954	NFYA	14.8171	-
chr7	95225958	95225967	SOX9	10.5854	-
chr7	95225967	95225977	KLF5	13.8163	+
chr7	95225967	95225978	SP1	15.7308	+
chr7	95238293	95238304	STAT3	10.449	+
chr7	95238296	95238306	NFAT5	10.9194	-
chr7	95238313	95238328	NR2C2	13.4571	+
chr7	95238314	95238328	Rxra	4.59756	+
chr7	95238314	95238328	RXRG	3.46809	+
chr7	95238335	95238347	PROX1	10.7091	-
chr7	95320041	95320060	CTCF	12.7377	-
chr7	95320046	95320055	SNAI2	12.3023	-
chr7	95320129	95320148	PAX5	16.629	+
chr7	95401820	95401831	EGR2	10.9483	-
chr7	95401820	95401831	NRF1	12.2909	-
chr7	95401833	95401844	Klf1	13.2121	-
chr7	95401835	95401849	EGR1	16.2885	-
chr7	95401835	95401846	EGR2	11.8621	-
chr7	95401837	95401852	NR2C2	9.21429	+
chr7	95401842	95401856	EGR1	17.75	-
chr7	95401845	95401856	SP1	19.1538	-
chr7	95401846	95401857	Klf1	10.9394	-
chr7	95401846	95401856	KLF5	17	-
chr7	95401908	95401915	SPIB	11.2333	+
chr7	95747906	95747917	RUNX1	11.8276	+
chr7	95747992	95748002	Mitf	12.5714	+
chr7	95747992	95748003	USF1	13.5102	-
chr7	95747992	95748003	USF2	12.8367	-
chr7	95747993	95748003	MAX	13.6923	-
chr7	95951348	95951362	EGR1	12.9038	-
chr7	95951351	95951365	EGR1	17.25	-
chr7	95951354	95951368	EGR1	16	-
chr7	95951357	95951371	EGR1	17.1538	-
chr7	95951363	95951377	EGR1	17.9808	-
chr7	95951363	95951380	SP4	3.4	-
chr7	95951408	95951425	SP4	3.70909	+
chr7	95951410	95951421	Klf1	11.803	+
chr7	95951411	95951421	Klf4	12.7041	-
chr7	95951417	95951428	E2F4	15.5	-
chr7	95951417	95951428	E2F6	12.9483	-
chr7	95951422	95951433	NRF1	13.2545	+
chr7	95951433	95951443	Mitf	11.3571	+
chr7	95951433	95951444	USF1	11.6122	-
chr7	95951446	95951455	THAP1	10.6447	+
chr7	95951447	95951465	NFYA	13.7805	+
chr7	95951453	95951468	NFYB	13.8462	-
chr7	96132830	96132840	CEBPB	14.52	-
chr7	96339156	96339172	GLIS1	-6.65385	+
chr7	96339175	96339191	RFX5	7.55172	+
chr7	96339176	96339190	Rfx1	11.5517	+
chr7	96339206	96339221	ZBTB33	11.5303	-
chr7	96339215	96339231	ZNF143	4.34483	-
chr7	96339216	96339226	TEAD1	11.5	-
chr7	96339216	96339226	TEAD4	11.4355	-
chr7	96339246	96339257	Gabpa	11.0656	-
chr7	96622628	96622639	NRF1	14.8545	+
chr7	96622665	96622675	BHLHE40	13.3269	-
chr7	96622666	96622676	Mitf	10.3673	-
chr7	96634809	96634817	Atf1	11.2459	+
chr7	96634810	96634818	CREB1	13.5495	-
chr7	96634823	96634838	NFYB	13.5577	+
chr7	96634826	96634844	NFYA	12.7805	-
chr7	96634842	96634861	CTCF	7.80328	-
chr7	96642214	96642225	SP1	14.5	-
chr7	96642215	96642225	Klf4	14.1531	+
chr7	96642229	96642240	SP1	14.0385	-
chr7	96642592	96642603	SP1	16.8654	+
chr7	96642600	96642611	SP1	14.6923	+
chr7	96646329	96646344	LEF1	12.5323	+
chr7	96646329	96646343	TCF7L2	14.5273	+
chr7	96646365	96646381	ZNF143	3.05172	-
chr7	96646382	96646393	SP1	14.5577	-
chr7	96646385	96646399	EGR1	9.55769	-
chr7	96646403	96646417	EGR1	10.5	-
chr7	96646406	96646417	SP1	13.4038	-
chr7	96647279	96647289	RELA	14.0714	-
chr7	96657147	96657166	CTCF	14.1311	-
chr7	96657174	96657184	CEBPB	12.08	-
chr7	96657174	96657184	CEBPD	12.0385	-
chr7	96657214	96657228	Tcf21	6.18421	-
chr7	96657230	96657244	Rxra	2.79268	+
chr7	96657230	96657244	RXRG	3.61702	+
chr7	96694748	96694769	IRF1	11.2097	-
chr7	96745958	96745971	POU2F2	12.2069	+
chr7	97361333	97361343	Mitf	12.7551	+
chr7	97361333	97361344	USF1	14.4286	-
chr7	97361333	97361344	USF2	13.0612	-
chr7	97361334	97361344	MAX	12.9808	-
chr7	97361334	97361345	USF2	10.4898	+
chr7	97501940	97501951	Klf1	10.9242	+
chr7	97501941	97501951	KLF5	13.0204	+
chr7	97501968	97501976	BARX1	10.4528	+
chr7	97736089	97736106	SP4	17.2909	-
chr7	97736093	97736104	Klf1	15.0606	-
chr7	97736155	97736169	EGR1	16.7885	+
chr7	97736155	97736170	SP2	17.2414	+
chr7	97736158	97736169	EGR2	14.3276	+
chr7	97736159	97736170	E2F4	10.1034	-
chr7	97736170	97736178	Atf1	13.082	-
chr7	97736172	97736183	USF1	12.8776	-
chr7	97736172	97736183	USF2	13.3469	-
chr7	97736173	97736184	USF1	10.5918	+
chr7	97736178	97736186	Atf1	11.4918	+
chr7	97736189	97736201	YY1	11.4615	+
chr7	97736197	97736208	E2F4	14.4655	+
chr7	97736197	97736208	E2F6	11.6379	+
chr7	97840768	97840780	TFAP2C	11.1531	+
chr7	97840774	97840785	NRF1	9.58182	-
chr7	97840785	97840795	HEY1	12.8545	-
chr7	97881525	97881536	Klf1	11.3636	-
chr7	97881530	97881542	ELF1	8.23636	+
chr7	97881532	97881542	ELK1	13.6383	+
chr7	97881532	97881542	ELK3	12.9828	+
chr7	97881532	97881543	ELK4	16.9273	-
chr7	97881532	97881542	ETS1	13.3103	+
chr7	97881532	97881542	ETV1	12.9273	+
chr7	97881532	97881542	ETV5	12.8727	+
chr7	97881532	97881542	FLI1	12.9362	+
chr7	97881533	97881544	Gabpa	17.0164	+
chr7	97881551	97881569	NFYA	12.9634	+
chr7	97881557	97881572	NFYB	13.2115	-
chr7	97881575	97881592	ESR1	2.4697	-
chr7	97881598	97881613	NFYB	12.8462	-
chr7	97881640	97881651	NRF1	12.0364	-
chr7	97881643	97881654	NRF1	12.7455	+
chr7	97881644	97881658	EGR1	14.0385	+
chr7	97881644	97881659	SP2	14.7241	+
chr7	97881650	97881661	Gabpa	17.3443	-
chr7	97881651	97881662	ELK4	16.7091	+
chr7	97881652	97881664	ELF1	17.7818	-
chr7	97881652	97881662	ELK1	13.9787	-
chr7	97881652	97881662	ELK3	13.6207	-
chr7	97881652	97881662	ETS1	12.8966	-
chr7	97881652	97881662	ETV1	12.4545	-
chr7	97881652	97881662	ETV5	12.1273	-
chr7	97881652	97881662	FLI1	12.3617	-
chr7	97881652	97881663	SPDEF	9.83636	-
chr7	97881656	97881668	ZBTB7A	10.5286	-
chr7	97881669	97881685	Rarg	3.97959	+
chr7	98030384	98030396	HINFP	10.3182	-
chr7	98030390	98030409	CTCF	11.8525	+
chr7	98030407	98030418	Klf1	10.0152	-
chr7	98030423	98030432	ZEB1	13.6364	+
chr7	98030431	98030448	SP4	7.81818	-
chr7	98030435	98030445	Klf4	12.5306	+
chr7	98030440	98030459	CTCF	7.88525	+
chr7	98030446	98030460	EGR1	18.2308	-
chr7	98030446	98030463	SP4	16.5818	-
chr7	98030449	98030460	SP1	19.1538	-
chr7	98030450	98030461	Klf1	12.3485	-
chr7	98030450	98030460	Klf4	16.1837	+
chr7	98030450	98030460	KLF5	17	-
chr7	98030463	98030482	PAX5	10.2903	+
chr7	98030465	98030476	TFAP2A	11.8182	-
chr7	98030468	98030485	SP4	16.6909	-
chr7	98030471	98030488	Ar	6.37931	+
chr7	98030472	98030483	Klf1	12.4242	-
chr7	98030472	98030482	Klf4	15.8061	+
chr7	98030472	98030482	KLF5	15.2653	-
chr7	98047119	98047130	USF1	10.8367	-
chr7	98047120	98047130	BHLHE40	11.75	-
chr7	98047120	98047130	HEY1	11.2909	-
chr7	98047133	98047147	EGR1	13.9231	+
chr7	98047149	98047160	CEBPA	14.9388	-
chr7	98047150	98047160	CEBPB	12.38	-
chr7	98047150	98047160	CEBPD	11.8846	-
chr7	98047162	98047175	POU2F2	14.1552	-
chr7	98048372	98048383	FOSL1	10.1818	-
chr7	98048373	98048384	JUNB	11.1224	-
chr7	98048404	98048417	JUN	12.898	+
chr7	98048404	98048418	XBP1	9.76923	+
chr7	98048405	98048419	CREB3	13.1429	+
chr7	98048406	98048416	Crem	13.0656	+
chr7	98048407	98048415	Atf1	11.2459	+
chr7	98048407	98048420	JUN	13.9388	-
chr7	98048408	98048416	CREB1	13.5495	-
chr7	98048408	98048418	Crem	14.4754	-
chr7	98048410	98048418	Atf3	14.3279	-
chr7	98048411	98048426	MAFK	10.7556	+
chr7	98048464	98048478	GATA2	11.4545	-
chr7	98048487	98048503	ZNF143	0.310345	-
chr7	98100081	98100098	SP4	15.3273	+
chr7	98100083	98100094	Klf1	12.4242	+
chr7	98100084	98100094	Klf4	15.8061	-
chr7	98100084	98100094	KLF5	15.2653	+
chr7	98100100	98100117	SP4	14.7818	+
chr7	98100102	98100113	Klf1	13.8333	+
chr7	98100103	98100113	Klf4	15.8061	-
chr7	98100103	98100113	KLF5	15.2653	+
chr7	98100125	98100135	SMAD3	9.92727	+
chr7	98100129	98100146	SP4	14.1273	+
chr7	98100131	98100142	Klf1	10.4848	+
chr7	98100132	98100142	Klf4	10.6224	-
chr7	98100134	98100146	ZBTB7A	11.9	+
chr7	98100161	98100178	SP4	12.9091	+
chr7	98100163	98100174	Klf1	12.3485	+
chr7	98100164	98100174	Klf4	16.1837	-
chr7	98100164	98100174	KLF5	17	+
chr7	98100164	98100175	SP1	16.4038	+
chr7	98100179	98100198	CTCF	8.31148	-
chr7	98189496	98189511	SP2	16.3793	-
chr7	98189500	98189511	SP1	16.2885	-
chr7	98189520	98189535	NFYB	13.6154	+
chr7	98189523	98189541	NFYA	15.1951	-
chr7	98199500	98199517	Ar	14.7241	+
chr7	98199500	98199517	NR3C1	12.9388	-
chr7	98246505	98246520	NFYB	17.3269	+
chr7	98286915	98286927	TFAP2C	12.2143	-
chr7	98383620	98383631	SP1	16.2692	+
chr7	98468213	98468227	SPI1	15.8545	-
chr7	98468226	98468241	FOXP1	11.5775	-
chr7	98475474	98475493	CTCF	8.14754	-
chr7	98741694	98741708	EGR1	15.9231	+
chr7	98741705	98741716	Gabpa	14.9836	-
chr7	98741737	98741748	NRF1	11.8727	+
chr7	98741738	98741749	NRF1	15.1455	-
chr7	98741739	98741750	NRF1	14.1636	+
chr7	98741741	98741752	NRF1	11.5273	+
chr7	98741742	98741753	NRF1	12.0364	-
chr7	98741774	98741785	NRF1	12.4182	-
chr7	98741776	98741787	E2F4	10.1034	-
chr7	98741777	98741788	NRF1	10.6909	+
chr7	98741782	98741793	NRF1	13.0727	-
chr7	98741793	98741804	NRF1	9.03636	+
chr7	98741798	98741809	NRF1	12.4182	-
chr7	98741800	98741811	E2F4	9.93103	-
chr7	98805767	98805784	ESR1	5.15152	-
chr7	98805774	98805790	Rarg	-3.46939	-
chr7	98805775	98805790	Nr5a2	10.3966	-
chr7	98805776	98805790	Rxra	2.02439	-
chr7	98805780	98805798	RARA	8.24242	-
chr7	98805782	98805798	Rarg	7.53061	-
chr7	98805799	98805810	FOS	11.0851	+
chr7	98805799	98805810	JUND	10.4894	+
chr7	98809576	98809587	FOSL2	12.0545	+
chr7	98809577	98809588	FOS	15.2979	+
chr7	98809577	98809588	FOSL1	14.8545	+
chr7	98809577	98809588	JUND	15.7447	+
chr7	98809578	98809589	FOSL2	12.4545	-
chr7	98809579	98809596	ESR1	4.98485	-
chr7	98809628	98809643	HNF4G	11.2308	+
chr7	98871986	98872005	CTCF	10.1311	+
chr7	98871992	98872006	EGR1	10.1731	-
chr7	98871995	98872006	SP1	13.0192	-
chr7	98871996	98872007	Klf1	11.6818	-
chr7	98871996	98872006	Klf4	12.5204	+
chr7	98871996	98872006	KLF5	14.1224	-
chr7	98872011	98872022	FOS	15.2766	+
chr7	98872011	98872022	FOSL1	14.4909	-
chr7	98872011	98872022	JUND	14.0638	+
chr7	98872012	98872023	FOSL2	15.1273	-
chr7	98872012	98872023	JUNB	15.2653	-
chr7	98872049	98872061	EHF	10.3934	+
chr7	98872070	98872084	EBF1	12.2131	+
chr7	98923445	98923456	NRF1	18.6909	-
chr7	98923446	98923457	NRF1	18.4727	+
chr7	98923452	98923464	HINFP	11.9091	-
chr7	98923457	98923469	HINFP	13.9091	+
chr7	98923477	98923488	NRF1	19.0545	-
chr7	98923478	98923489	NRF1	14.9636	+
chr7	98923492	98923503	Gabpa	17.1148	-
chr7	98923493	98923504	ELK4	16.7091	+
chr7	98923494	98923506	ELF1	18.2364	-
chr7	98923494	98923504	ELK1	13.9787	-
chr7	98923494	98923504	ELK3	13.6207	-
chr7	98923494	98923504	ETS1	12.8966	-
chr7	98923494	98923504	ETV1	12.4545	-
chr7	98923494	98923504	ETV5	12.1273	-
chr7	98923494	98923504	FLI1	12.3617	-
chr7	98923494	98923505	SPDEF	12.7273	-
chr7	98923517	98923529	TFAP2C	10.6122	-
chr7	98923537	98923548	EGR2	10.4655	+
chr7	98923537	98923548	NRF1	11.8909	+
chr7	98971812	98971831	PAX5	11.8387	+
chr7	98971817	98971831	EGR1	15.3846	-
chr7	98971817	98971834	SP4	19.6909	-
chr7	98971820	98971831	SP1	19.1538	-
chr7	98971821	98971832	Klf1	12.3485	-
chr7	98971821	98971831	KLF5	17	-
chr7	98971826	98971843	ESR1	-1.74242	-
chr7	98971840	98971857	SP4	7.67273	+
chr7	98971861	98971872	E2F4	12.4483	-
chr7	98971863	98971873	KLF5	14.3673	+
chr7	98971884	98971896	E2F1	12.623	+
chr7	98971887	98971899	ZBTB7A	16.6857	+
chr7	98971889	98971901	TFAP2C	10.7143	+
chr7	99006186	99006200	EGR1	16.0769	-
chr7	99006189	99006203	EGR1	17.25	-
chr7	99006192	99006206	EGR1	16.3462	-
chr7	99006196	99006207	NRF1	12.4364	+
chr7	99006217	99006227	ELK1	10.9149	+
chr7	99006217	99006227	ELK3	11.1552	+
chr7	99006217	99006227	ETV1	11.4	+
chr7	99006217	99006227	ETV5	11	+
chr7	99006218	99006229	Gabpa	11.3607	+
chr7	99006221	99006233	EHF	12.459	+
chr7	99006221	99006233	ELF1	12.7818	+
chr7	99006221	99006236	MEF2C	10.4915	+
chr7	99006223	99006233	ELK1	12.8936	+
chr7	99006223	99006233	ELK3	13.7931	+
chr7	99006223	99006234	ELK4	13.0545	-
chr7	99006223	99006233	ETS1	14.7759	+
chr7	99006223	99006233	ETV1	13.8	+
chr7	99006223	99006233	ETV5	11.8545	+
chr7	99006223	99006233	FEV	14.3077	+
chr7	99006223	99006233	FLI1	15.2553	+
chr7	99006224	99006235	Gabpa	12.2787	+
chr7	99006261	99006275	EGR1	14.7885	+
chr7	99006264	99006278	EGR1	15.2692	+
chr7	99006416	99006426	HEY1	11.9818	-
chr7	99006429	99006448	CTCF	9.37705	-
chr7	99006433	99006445	ZBTB7A	11.1571	+
chr7	99006438	99006450	EHF	10.5574	+
chr7	99006438	99006450	ELF1	12.5818	+
chr7	99006440	99006450	ELK1	17.766	+
chr7	99006440	99006450	ELK3	16.2586	+
chr7	99006440	99006451	ELK4	16.1273	-
chr7	99006440	99006450	ETS1	16.2931	+
chr7	99006440	99006450	ETV1	15.4545	+
chr7	99006440	99006450	ETV5	14.2	+
chr7	99006440	99006450	FEV	16.0769	+
chr7	99006440	99006450	FLI1	16.9787	+
chr7	99006441	99006452	Gabpa	16.3934	+
chr7	99006448	99006463	HNF4G	10.9231	+
chr7	99006448	99006457	THAP1	10.5526	-
chr7	99006449	99006463	Rxra	2.09756	+
chr7	99006506	99006519	JUN	14.0204	+
chr7	99006507	99006520	ATF4	18.2623	+
chr7	99006508	99006516	Atf3	12.8197	+
chr7	99006509	99006517	Atf1	11.4918	+
chr7	99006509	99006519	CEBPB	12.28	+
chr7	99006509	99006519	CEBPD	12.7692	+
chr7	99006527	99006544	SP4	6.16364	-
chr7	99036520	99036534	Bcl6	10.129	+
chr7	99036525	99036536	NRF1	11.4545	-
chr7	99036531	99036542	NRF1	10.7455	-
chr7	99036543	99036554	NRF1	12.2	-
chr7	99036560	99036576	ZNF143	1.10345	+
chr7	99036569	99036580	TFAP2A	12.2182	-
chr7	99036576	99036590	EGR1	17.25	-
chr7	99036579	99036593	EGR1	17.25	-
chr7	99036582	99036596	EGR1	17.25	-
chr7	99036585	99036599	EGR1	15.6731	-
chr7	99036588	99036602	EGR1	13.0577	-
chr7	99036588	99036607	PAX5	11.0806	+
chr7	99063751	99063767	E2F2	1.73171	-
chr7	99063755	99063763	CREB1	12.4234	+
chr7	99063756	99063768	YY1	16.1538	-
chr7	99063772	99063793	REST	5.79592	-
chr7	99063789	99063804	ZBTB33	13.9242	-
chr7	99063793	99063804	E2F4	11.3448	+
chr7	99063798	99063814	ZNF143	0.724138	-
chr7	99070496	99070509	Myod1	11.0408	-
chr7	99070497	99070508	NRF1	11.0727	-
chr7	99070499	99070508	SNAI2	11.5581	+
chr7	99070501	99070510	ZEB1	10.9455	-
chr7	99097909	99097921	ELF1	9.78182	+
chr7	99097911	99097921	ELK1	13.6383	+
chr7	99097911	99097921	ELK3	12.9828	+
chr7	99097911	99097922	ELK4	16.2182	-
chr7	99097911	99097921	ETS1	13.3103	+
chr7	99097911	99097921	ETV1	12.9273	+
chr7	99097911	99097921	ETV5	12.8727	+
chr7	99097911	99097921	FLI1	12.9362	+
chr7	99097912	99097923	Gabpa	15.6721	+
chr7	99097920	99097928	Atf3	12.8197	-
chr7	99097950	99097961	Gabpa	12.9508	-
chr7	99097951	99097962	ELK4	13.8182	+
chr7	99097952	99097964	EHF	10.3443	-
chr7	99097952	99097964	ELF1	13.1273	-
chr7	99097952	99097962	ELK1	9.76596	-
chr7	99097952	99097962	ELK3	11.1724	-
chr7	99097952	99097962	ETS1	12.1034	-
chr7	99097952	99097962	FLI1	11.7234	-
chr7	99097968	99097980	E2F1	10.5082	+
chr7	99097979	99097989	SREBF1	15.5122	-
chr7	99097979	99097989	SREBF2	13.2135	+
chr7	99102217	99102236	CTCF	14.9344	-
chr7	99102219	99102237	NFYA	9.7439	+
chr7	99102225	99102240	NFYB	12.75	-
chr7	99102249	99102268	CTCF	14.8033	-
chr7	99102271	99102283	EHF	11.0328	-
chr7	99102273	99102284	STAT1	14.3636	+
chr7	99102273	99102284	STAT3	12.0408	+
chr7	99102278	99102291	Myod1	15.7551	-
chr7	99102279	99102293	Tcf21	13.25	+
chr7	99102281	99102291	Ascl2	11.8	-
chr7	99102281	99102294	Myod1	11.102	+
chr7	99102281	99102292	Tcf12	14.3265	+
chr7	99102308	99102319	Esrra	6.49091	-
chr7	99156122	99156133	NRF1	12.1273	+
chr7	99156169	99156181	ELF1	10.2182	-
chr7	99156169	99156179	ELK1	9.57447	-
chr7	99156169	99156179	ELK3	10.9483	-
chr7	99156169	99156179	ETS1	11.3276	-
chr7	99156169	99156179	ETV1	11.1455	-
chr7	99156188	99156200	ELF1	10.6727	-
chr7	99156188	99156198	ELK1	9.57447	-
chr7	99156188	99156198	ELK3	10.9483	-
chr7	99156188	99156198	ETS1	11.3276	-
chr7	99156188	99156198	ETV1	11.1455	-
chr7	99156220	99156232	ELF1	10.6727	-
chr7	99156220	99156230	ELK1	9.57447	-
chr7	99156220	99156230	ELK3	10.9483	-
chr7	99156220	99156230	ETS1	11.3276	-
chr7	99156220	99156230	ETV1	11.1455	-
chr7	99156242	99156257	SP2	15.931	-
chr7	99156243	99156257	EGR1	17.9423	-
chr7	99156246	99156257	SP1	14.8654	-
chr7	99156246	99156263	SP4	2.63636	-
chr7	99156268	99156283	HNF4G	10.8462	-
chr7	99156284	99156296	ELF1	12.5273	+
chr7	99156286	99156296	ELK1	16.2128	+
chr7	99156286	99156296	ELK3	14.8966	+
chr7	99156286	99156297	ELK4	16.9091	-
chr7	99156286	99156296	ETS1	14.5	+
chr7	99156286	99156296	ETV1	13.9455	+
chr7	99156286	99156296	FLI1	14.1915	+
chr7	99156287	99156298	Gabpa	17.3443	+
chr7	99214489	99214499	ETV5	10.8545	-
chr7	99214511	99214525	Bcl6	10.8226	+
chr7	99214523	99214535	EHF	10.4918	+
chr7	99214523	99214535	ELF1	10.4909	+
chr7	99214524	99214535	ELF5	12.5636	+
chr7	99214526	99214537	Gabpa	10.5246	+
chr7	99214546	99214557	Tcf12	11.898	-
chr7	99214546	99214555	ZEB1	12.9818	+
chr7	99214548	99214557	SNAI2	13.0698	-
chr7	99214560	99214572	HINFP	17.303	+
chr7	99214572	99214583	Gabpa	16.3934	-
chr7	99214573	99214584	ELK4	14.0727	+
chr7	99214574	99214586	EHF	10	-
chr7	99214574	99214586	ELF1	11.2545	-
chr7	99214574	99214585	ELF5	11.2727	-
chr7	99214574	99214584	ELK1	14.766	-
chr7	99214574	99214584	ELK3	13.9655	-
chr7	99214574	99214584	ERF	11.2	-
chr7	99214574	99214584	ETS1	12.8103	-
chr7	99214574	99214584	ETV1	13.3455	-
chr7	99214574	99214584	ETV5	12.6545	-
chr7	99214574	99214584	FEV	13.9231	-
chr7	99214574	99214584	FLI1	13.7021	-
chr7	99214577	99214598	REST	16.551	+
chr7	99291172	99291183	Klf1	13.3939	+
chr7	99291173	99291187	EGR1	12.5385	+
chr7	99291173	99291183	KLF5	12.6939	+
chr7	99291200	99291215	FOXA1	16.3469	+
chr7	99291201	99291216	FOXP1	15.2676	-
chr7	99291204	99291216	Foxa2	15.66	+
chr7	99389559	99389570	CDX2	13.2881	-
chr7	99475410	99475421	RUNX1	12.0172	-
chr7	99517149	99517170	IRF1	9.62903	+
chr7	99517156	99517167	Gabpa	12.6557	-
chr7	99517157	99517168	ELK4	12.2727	+
chr7	99517158	99517170	ELF1	11.1273	-
chr7	99517188	99517200	HINFP	12.6061	-
chr7	99517195	99517209	Zfx	12.7576	+
chr7	99517217	99517229	ELF1	8.63636	+
chr7	99517219	99517229	ELK1	13.8936	+
chr7	99517219	99517229	ELK3	13.6552	+
chr7	99517219	99517230	ELK4	14.0182	-
chr7	99517219	99517229	ETS1	13.3621	+
chr7	99517219	99517229	ETV1	13.4727	+
chr7	99517219	99517229	ETV5	12.8727	+
chr7	99517219	99517229	FEV	13.5	+
chr7	99517219	99517229	FLI1	13.9574	+
chr7	99517220	99517231	Gabpa	14.082	+
chr7	99526911	99526925	SPI1	8.89091	-
chr7	99526943	99526953	Mitf	12.2857	+
chr7	99526943	99526954	USF1	14.2449	-
chr7	99526943	99526954	USF2	13.7755	-
chr7	99526944	99526954	BHLHE40	13.8846	-
chr7	99526944	99526955	USF1	11.5102	+
chr7	99526944	99526955	USF2	11.898	+
chr7	99526945	99526955	Mitf	11.5	-
chr7	99527238	99527248	ETS1	11.7759	-
chr7	99527238	99527249	SPDEF	12.8	-
chr7	99527238	99527252	SPI1	4.8	-
chr7	99527257	99527275	RARA	-8.45455	+
chr7	99527283	99527302	CTCF	11.5738	+
chr7	99551394	99551407	ATF4	12.1311	+
chr7	99551395	99551406	CEBPA	10.8367	-
chr7	99551451	99551462	RUNX1	13.6724	-
chr7	99551451	99551460	RUNX2	13.3654	+
chr7	99573678	99573699	REST	8.45918	-
chr7	99573749	99573759	KLF5	12.9184	+
chr7	99573749	99573760	SP1	14.6923	+
chr7	99613130	99613146	Hnf4a	3.27273	+
chr7	99613140	99613151	E2F4	14.8793	-
chr7	99613140	99613151	E2F6	14.3276	-
chr7	99613142	99613157	ZBTB33	10.9091	+
chr7	99613149	99613163	Bcl6	10.9516	+
chr7	99613161	99613173	ELF1	15.9091	+
chr7	99613162	99613173	ELF5	14.1636	+
chr7	99613162	99613173	SPDEF	13.5636	+
chr7	99613163	99613173	ELK1	11.4043	+
chr7	99613163	99613173	ELK3	11.7069	+
chr7	99613163	99613174	ELK4	15.3091	-
chr7	99613163	99613173	ETS1	11.7069	+
chr7	99613163	99613173	ETV1	11.4364	+
chr7	99613163	99613173	FLI1	11.1064	+
chr7	99613164	99613175	Gabpa	15.6721	+
chr7	99613180	99613192	ELF1	8.85455	+
chr7	99613182	99613193	ELK4	11.6909	-
chr7	99613183	99613194	Gabpa	11.4754	+
chr7	99613202	99613213	Gabpa	12.9672	-
chr7	99613203	99613214	ELK4	14.3636	+
chr7	99613204	99613216	ELF1	9.92727	-
chr7	99613204	99613214	ELK1	13.6383	-
chr7	99613204	99613214	ELK3	12.9828	-
chr7	99613204	99613214	ETS1	13.3103	-
chr7	99613204	99613214	ETV1	12.9273	-
chr7	99613204	99613214	FLI1	12.9362	-
chr7	99613213	99613221	Sox2	12.8852	+
chr7	99613216	99613227	FOSL2	12.8909	+
chr7	99613216	99613227	JUNB	13.5306	+
chr7	99613217	99613228	FOS	15.5532	+
chr7	99613217	99613228	FOSL1	13.3818	+
chr7	99613217	99613228	JUND	15	+
chr7	99613217	99613228	NFE2	9.93878	+
chr7	99613218	99613229	FOSL2	13.2364	-
chr7	99613218	99613229	JUNB	12.7347	-
chr7	99647373	99647388	SP2	20.1552	-
chr7	99647374	99647388	EGR1	20.2692	-
chr7	99647374	99647391	SP4	17.9636	-
chr7	99647377	99647388	SP1	19.1538	-
chr7	99647378	99647389	Klf1	11.6364	-
chr7	99647378	99647388	Klf4	16.1837	+
chr7	99647378	99647388	KLF5	17	-
chr7	99647389	99647397	Atf1	11.4918	+
chr7	99647393	99647404	Gabpa	16.6721	-
chr7	99647394	99647405	ELK4	16	+
chr7	99647395	99647407	ELF1	18.3818	-
chr7	99647395	99647405	ELK1	13.9787	-
chr7	99647395	99647405	ELK3	13.6207	-
chr7	99647395	99647405	ETS1	12.8966	-
chr7	99647395	99647405	ETV1	12.4545	-
chr7	99647395	99647405	ETV5	12.1273	-
chr7	99647395	99647405	FEV	12.6923	-
chr7	99647395	99647405	FLI1	12.3617	-
chr7	99647395	99647406	SPDEF	15.0545	-
chr7	99647400	99647412	HINFP	10.9394	+
chr7	99647400	99647411	NRF1	11.6727	+
chr7	99680182	99680193	RUNX1	11.3448	-
chr7	99680204	99680219	FOXP1	11.3099	+
chr7	99680205	99680220	FOXP1	11.5775	+
chr7	99680208	99680229	IRF1	10.7903	-
chr7	99680212	99680226	SPI1	9.50909	+
chr7	99680225	99680234	SNAI2	11.5349	+
chr7	99685078	99685090	YY1	12.2115	-
chr7	99685162	99685173	FOSL2	13.2364	+
chr7	99685163	99685174	FOS	14.0851	-
chr7	99685163	99685174	JUND	14.5957	-
chr7	99685164	99685175	FOSL2	15.4182	-
chr7	99686541	99686552	NRF1	9.81818	+
chr7	99686576	99686590	EGR1	16.9423	-
chr7	99686576	99686593	SP4	20.6909	-
chr7	99686579	99686590	SP1	19.1538	-
chr7	99686580	99686591	Klf1	12.3485	-
chr7	99686580	99686590	KLF5	17	-
chr7	99686602	99686613	E2F4	10.9828	+
chr7	99686609	99686621	YY1	16.5577	+
chr7	99686615	99686629	EGR1	17.25	-
chr7	99686618	99686632	EGR1	17.25	-
chr7	99686621	99686635	EGR1	17.25	-
chr7	99686624	99686638	EGR1	14.7885	-
chr7	99699103	99699118	NFYB	12.4038	+
chr7	99699106	99699124	NFYA	12.2561	-
chr7	99699166	99699176	RELA	11.8571	-
chr7	99699172	99699181	THAP1	10.2105	-
chr7	99699195	99699205	RELA	9.52041	+
chr7	99699198	99699209	E2F4	14.0345	-
chr7	99699198	99699209	E2F6	10.2241	-
chr7	99699212	99699223	NRF1	10.7091	+
chr7	99699217	99699228	NRF1	11.8909	-
chr7	99699544	99699554	ELK1	13.8936	+
chr7	99699544	99699554	ETS1	13.3621	+
chr7	99699544	99699554	ETV1	13.4727	+
chr7	99699544	99699554	FLI1	13.9574	+
chr7	99699545	99699556	Gabpa	13.1803	+
chr7	99699581	99699597	RFX2	21.4714	-
chr7	99699581	99699597	RFX5	20.5517	-
chr7	99699582	99699596	Rfx1	17.4138	-
chr7	99717214	99717231	SP4	3.05455	+
chr7	99717216	99717227	Klf1	16.4091	+
chr7	99717217	99717227	Klf4	16.2959	-
chr7	99717217	99717227	KLF5	15.9592	+
chr7	99717241	99717252	NRF1	18.6909	-
chr7	99717242	99717253	NRF1	17.4909	+
chr7	99717285	99717299	EBF1	8.2623	+
chr7	99717462	99717473	NRF1	9.92727	+
chr7	99717518	99717535	SP4	6.4	+
chr7	99717520	99717531	Klf1	10.4848	+
chr7	99724333	99724344	E2F4	14.1897	+
chr7	99724333	99724344	E2F6	15.5	+
chr7	99724342	99724353	USF1	12.9796	-
chr7	99724342	99724353	USF2	13.4898	-
chr7	99724399	99724413	Rfx1	10.931	+
chr7	99724404	99724423	PAX5	12.6129	+
chr7	99728505	99728515	Myc	12.5091	-
chr7	99728505	99728516	USF1	12.8571	-
chr7	99728506	99728516	MAX	13.9038	-
chr7	99728506	99728517	USF2	10.3265	+
chr7	99728507	99728517	Myc	13.3818	+
chr7	99746465	99746480	SP2	15.3966	-
chr7	99746466	99746483	SP4	12.0727	-
chr7	99746469	99746480	SP1	15.8077	-
chr7	99746474	99746489	HNF4G	14.0769	+
chr7	99746475	99746491	Hnf4a	5.32727	+
chr7	99746475	99746489	Rxra	5.43902	+
chr7	99746475	99746489	RXRG	1.25532	+
chr7	99746523	99746534	USF2	10.551	-
chr7	99746524	99746534	BHLHE40	15.2885	+
chr7	99746524	99746534	HEY1	11.6909	+
chr7	99746524	99746534	MAX	12.8846	+
chr7	99746524	99746534	MNT	13.2879	+
chr7	99746524	99746535	USF1	15.9184	+
chr7	99746524	99746535	USF2	14.3469	+
chr7	99746525	99746535	Arntl	15.3279	-
chr7	99746525	99746535	Mitf	12.8776	-
chr7	99746543	99746555	EHF	12.2295	+
chr7	99746543	99746555	ELF1	12	+
chr7	99746544	99746555	SPDEF	10.1818	+
chr7	99746545	99746555	ELK1	12.3404	+
chr7	99746545	99746555	ELK3	12.2931	+
chr7	99746545	99746556	ELK4	13.1818	-
chr7	99746545	99746555	ETS1	11.569	+
chr7	99746545	99746555	ETV1	11.9636	+
chr7	99746545	99746555	ETV5	12.0909	+
chr7	99746545	99746555	FEV	11.5577	+
chr7	99746545	99746555	FLI1	11.1702	+
chr7	99746546	99746557	Gabpa	13.1311	+
chr7	99756299	99756309	ELK1	9.3617	+
chr7	99756300	99756311	Gabpa	11.5902	+
chr7	99756329	99756350	IRF1	13.8065	-
chr7	99756333	99756347	SPI1	8	+
chr7	99756335	99756347	ELF1	9.67273	+
chr7	99756335	99756356	IRF1	11.5161	-
chr7	99756337	99756347	ETS1	12.1552	+
chr7	99756337	99756347	FLI1	11.4681	+
chr7	99756338	99756349	Gabpa	12.1311	+
chr7	99756339	99756353	SPI1	2.36364	+
chr7	99756344	99756355	Gabpa	10.541	+
chr7	99756349	99756359	KLF5	13.4898	-
chr7	99756351	99756365	EGR1	17.2885	-
chr7	99756351	99756368	SP4	20.8182	-
chr7	99756355	99756366	Klf1	13.8333	-
chr7	99756355	99756365	KLF5	15.2653	-
chr7	99756384	99756395	NRF1	11.3273	+
chr7	99756398	99756412	EGR1	14.6346	-
chr7	99756401	99756412	SP1	14.8654	-
chr7	99756404	99756418	EGR1	18.7692	-
chr7	99756404	99756421	SP4	15.6	-
chr7	99766206	99766217	E2F6	17.0862	-
chr7	99766283	99766294	E2F6	13.6724	-
chr7	99766295	99766303	Sox2	12.8852	+
chr7	99766311	99766324	Myod1	13.6735	-
chr7	99766313	99766324	Tcf12	14.9796	-
chr7	99766314	99766327	Myod1	14.7143	+
chr7	99766314	99766325	Tcf12	14.9796	+
chr7	99774992	99775000	Sox2	13.0984	-
chr7	99775013	99775028	SP2	19.7931	-
chr7	99775014	99775028	EGR1	15.7692	-
chr7	99775014	99775031	SP4	17.3273	-
chr7	99775017	99775028	SP1	19.1538	-
chr7	99775018	99775029	Klf1	12.3485	-
chr7	99775018	99775028	Klf4	16.1837	+
chr7	99775018	99775028	KLF5	17	-
chr7	99775025	99775040	SP2	16.569	-
chr7	99775025	99775036	TFAP2A	13.3273	-
chr7	99775310	99775324	EGR1	16.6154	-
chr7	99775313	99775324	SP1	15.0962	-
chr7	99775314	99775325	Klf1	10.1515	-
chr7	99775314	99775324	KLF5	13.5918	-
chr7	99775325	99775336	Klf1	13.8939	-
chr7	99775325	99775335	Klf4	13.2143	+
chr7	99775325	99775335	KLF5	13.9796	-
chr7	99775326	99775341	SP2	20.8448	-
chr7	99775327	99775341	EGR1	20.0769	-
chr7	99775327	99775344	SP4	22.4182	-
chr7	99775330	99775341	SP1	19.1538	-
chr7	99775331	99775342	Klf1	11.6364	-
chr7	99775331	99775341	Klf4	16.1837	+
chr7	99775331	99775341	KLF5	17	-
chr7	99775354	99775365	NRF1	11.3818	+
chr7	99775364	99775379	ZBTB33	10.1818	-
chr7	99775367	99775377	MAX	11.8077	+
chr7	99775381	99775393	PROX1	8.50909	+
chr7	99869800	99869811	NRF1	11.4364	-
chr7	99869801	99869812	NRF1	10.3455	+
chr7	99869813	99869824	E2F4	11.2069	+
chr7	99869818	99869831	Myod1	15.4898	-
chr7	99869819	99869833	Tcf21	10.8947	-
chr7	99869821	99869834	Myod1	10.8367	+
chr7	99869821	99869832	Tcf12	14.449	+
chr7	99869875	99869886	NRF1	18.6909	-
chr7	99869876	99869887	NRF1	18.4727	+
chr7	99869897	99869915	TP53	11.102	+
chr7	99869897	99869915	TP63	3.51724	-
chr7	99869897	99869915	TP73	13.5192	-
chr7	99869900	99869909	THAP1	9.82895	+
chr7	99933643	99933664	REST	4.78571	-
chr7	99933645	99933660	NR2C2	8.55714	+
chr7	99933646	99933660	Rxra	2.68293	+
chr7	99933665	99933673	Atf1	11.2459	+
chr7	99933666	99933674	CREB1	13.5495	-
chr7	99933678	99933693	NFYB	18.5192	+
chr7	99933681	99933699	NFYA	19.9268	-
chr7	99933721	99933742	REST	7.32653	+
chr7	99933728	99933741	NR2F1	11.0612	+
chr7	99933729	99933744	NR2C2	11.6286	+
chr7	99933742	99933754	ZBTB7A	11.3429	-
chr7	100026357	100026369	HINFP	10.8333	+
chr7	100026359	100026376	SP4	9.72727	+
chr7	100026360	100026371	E2F4	12.0517	-
chr7	100026361	100026372	Klf1	10.3333	+
chr7	100026362	100026376	EGR1	15.9423	+
chr7	100026362	100026372	Klf4	12.9184	-
chr7	100026362	100026372	KLF5	14.3673	+
chr7	100026362	100026373	SP1	14.75	+
chr7	100026365	100026376	EGR2	12.1897	+
chr7	100026365	100026377	GLI2	11.5517	+
chr7	100026365	100026374	THAP1	10.0132	+
chr7	100026381	100026396	TBP	13.0417	+
chr7	100026386	100026403	SP4	4.69091	-
chr7	100026433	100026451	NFYA	11.4146	-
chr7	100026441	100026452	EGR2	9.27586	-
chr7	100026735	100026750	NR2C2	8.97143	-
chr7	100026738	100026752	EGR1	13.3269	+
chr7	100026758	100026769	STAT1	9.87273	+
chr7	100026758	100026769	STAT3	11.3878	-
chr7	100026765	100026786	ZNF263	17.6122	+
chr7	100026817	100026834	SP4	8.41818	+
chr7	100026819	100026830	Klf1	13.9394	+
chr7	100026820	100026830	Klf4	16.4286	-
chr7	100026820	100026830	KLF5	16.2857	+
chr7	100026820	100026831	SP1	15.25	+
chr7	100026834	100026845	Gabpa	10.2295	+
chr7	100026837	100026854	SP4	18.5636	+
chr7	100026839	100026850	Klf1	11.6364	+
chr7	100026840	100026850	Klf4	16.1837	-
chr7	100026840	100026850	KLF5	17	+
chr7	100026840	100026851	SP1	17.8077	+
chr7	100032959	100032973	Bcl6	12.5484	-
chr7	100033746	100033760	EGR1	15.1346	+
chr7	100033757	100033766	ZEB1	14.8182	+
chr7	100033758	100033771	Myod1	12.5102	+
chr7	100033759	100033768	SNAI2	11.0698	-
chr7	100033779	100033798	PAX5	13.8226	-
chr7	100033796	100033810	EGR1	13.5385	+
chr7	100033801	100033812	Gabpa	12.1639	-
chr7	100033802	100033813	ELK4	11.6	+
chr7	100033812	100033823	TFAP2A	12.9818	-
chr7	100033848	100033859	TFAP2A	12.2364	-
chr7	100034182	100034193	E2F6	11.3103	-
chr7	100034202	100034213	ELK4	10.4364	+
chr7	100034203	100034213	ETS1	11.0862	-
chr7	100034203	100034213	FLI1	11.0426	-
chr7	100034233	100034250	SP4	8.21818	+
chr7	100034276	100034293	SP4	8.21818	+
chr7	100042240	100042255	HNF4G	14.6154	-
chr7	100042240	100042255	NR2C2	14.2286	-
chr7	100042240	100042254	Rxra	8.58537	-
chr7	100042240	100042254	RXRG	5.65957	-
chr7	100042250	100042271	ZNF263	18.3265	-
chr7	100042253	100042264	E2F6	14.7414	-
chr7	100042263	100042277	Rxra	2.45122	-
chr7	100042263	100042277	RXRG	3.6383	-
chr7	100042268	100042279	FOSL1	10.4182	+
chr7	100042304	100042324	PPARG	11.5111	-
chr7	100042306	100042323	ESR1	-1.21212	-
chr7	100042306	100042323	NR3C1	4.81633	-
chr7	100042362	100042378	ZNF143	2.05172	-
chr7	100061901	100061914	HSF1	6.47541	-
chr7	100076785	100076799	EBF1	10.8361	+
chr7	100076806	100076827	IRF1	11.2258	+
chr7	100076824	100076835	Foxo1	12.2414	+
chr7	100076842	100076854	EHF	13.3934	+
chr7	100076842	100076854	ELF1	12.1636	+
chr7	100076843	100076854	ELF5	13.5636	+
chr7	100076875	100076896	ZNF263	18.3878	-
chr7	100076878	100076899	ZNF263	25.5918	-
chr7	100076881	100076902	ZNF263	27.9388	-
chr7	100076882	100076896	EGR1	13.6731	+
chr7	100076884	100076905	ZNF263	27.9592	-
chr7	100076885	100076899	EGR1	15.25	+
chr7	100076887	100076908	ZNF263	23.8571	-
chr7	100076888	100076902	EGR1	15.25	+
chr7	100076888	100076909	ZNF263	16.7755	-
chr7	100076893	100076914	ZNF263	22.0612	-
chr7	100076896	100076917	ZNF263	25.2449	-
chr7	100076899	100076920	ZNF263	21.898	-
chr7	100081471	100081482	TFAP2A	13.4182	-
chr7	100081472	100081486	EGR1	16.5769	-
chr7	100081484	100081498	EGR1	12.3846	-
chr7	100081496	100081510	EGR1	14.4231	-
chr7	100081499	100081510	SP1	17.1538	-
chr7	100081563	100081574	E2F6	13.6724	-
chr7	100107054	100107064	ETV1	11.2364	+
chr7	100107054	100107064	FLI1	10.5532	+
chr7	100136755	100136770	NFYB	13.4231	+
chr7	100136758	100136776	NFYA	10.5732	-
chr7	100136777	100136788	E2F6	10.8276	+
chr7	100136787	100136802	NFYB	17.6346	+
chr7	100136790	100136808	NFYA	11.9146	-
chr7	100168102	100168113	RUNX1	15.0862	+
chr7	100168103	100168113	RUNX3	11.5769	-
chr7	100168124	100168135	SP1	18.1154	+
chr7	100168198	100168209	FOSL2	10.7636	+
chr7	100171515	100171525	Myc	14	-
chr7	100171515	100171526	USF1	14.9592	-
chr7	100171515	100171526	USF2	14.9592	-
chr7	100171516	100171526	MAX	13.2885	-
chr7	100171516	100171527	USF1	11.7959	+
chr7	100171516	100171527	USF2	11.102	+
chr7	100171517	100171527	Myc	12.7818	+
chr7	100171523	100171533	BHLHE40	10.0769	-
chr7	100171549	100171568	CTCF	16.6885	-
chr7	100181529	100181540	Gabpa	10.541	+
chr7	100181553	100181569	Vdr	6.08197	+
chr7	100181568	100181578	ETS1	11.7759	+
chr7	100181598	100181612	SPI1	4.12727	-
chr7	100181611	100181623	YY1	16.6346	+
chr7	100181617	100181628	Klf1	10.3182	+
chr7	100183734	100183745	E2F4	10.569	-
chr7	100183765	100183780	SP2	15.6034	+
chr7	100183769	100183783	EGR1	12.5769	+
chr7	100183771	100183792	ZNF263	18.6531	-
chr7	100183775	100183789	EGR1	19.9231	+
chr7	100183775	100183785	Klf4	12.7041	-
chr7	100183775	100183785	KLF5	14.7755	+
chr7	100183775	100183786	SP1	15.8462	+
chr7	100183775	100183790	SP2	15.8621	+
chr7	100183804	100183823	CTCF	14.8525	+
chr7	100183805	100183817	TFAP2C	12.1633	-
chr7	100183810	100183824	EGR1	12.8462	-
chr7	100183813	100183824	SP1	14.8654	-
chr7	100183815	100183826	E2F6	13.9483	+
chr7	100199947	100199961	EGR1	15.0769	+
chr7	100199949	100199961	ZBTB7A	10.4714	+
chr7	100201849	100201863	EGR1	13.4423	+
chr7	100201874	100201891	SP4	12.6909	+
chr7	100201876	100201887	Klf1	12.3485	+
chr7	100201877	100201887	KLF5	17	+
chr7	100201877	100201888	SP1	16.4038	+
chr7	100201891	100201908	SP4	16.7273	+
chr7	100201893	100201904	Klf1	11.6364	+
chr7	100201894	100201908	EGR1	17.2885	+
chr7	100201894	100201904	KLF5	17	+
chr7	100201894	100201905	SP1	19.1538	+
chr7	100201915	100201932	SP4	14.5455	+
chr7	100201917	100201928	Klf1	13.6515	+
chr7	100201918	100201928	KLF5	16.2041	+
chr7	100201918	100201929	SP1	16.2692	+
chr7	100209714	100209729	NFYB	12.5	+
chr7	100209717	100209735	NFYA	9.97561	-
chr7	100209749	100209761	PROX1	8.85455	-
chr7	100209755	100209770	NFYB	12.3846	+
chr7	100209779	100209791	EHF	11.0164	+
chr7	100209779	100209791	ELF1	9.85455	+
chr7	100209781	100209791	ELK1	10.5957	+
chr7	100209781	100209791	ELK3	11.5517	+
chr7	100209781	100209792	ELK4	10.5091	-
chr7	100209781	100209791	ETV1	11.2545	+
chr7	100209781	100209791	ETV4	11.6379	+
chr7	100209781	100209791	ETV5	11.5091	+
chr7	100209808	100209820	YY1	11.0577	+
chr7	100209827	100209838	RUNX1	11.8448	-
chr7	100209840	100209853	Myod1	12.8571	-
chr7	100240346	100240360	EBF1	11.7705	+
chr7	100240373	100240390	SP4	18.4364	+
chr7	100240375	100240386	Klf1	15.0606	+
chr7	100240376	100240386	Klf4	16.6939	-
chr7	100240376	100240386	KLF5	16.2041	+
chr7	100240376	100240387	SP1	16.2692	+
chr7	100240378	100240390	ZBTB7A	11.6571	+
chr7	100240380	100240396	ZNF143	1.08621	+
chr7	100240387	100240404	SP4	6.43636	+
chr7	100240390	100240401	SP1	15.0962	+
chr7	100240428	100240439	Klf1	12.0606	+
chr7	100254054	100254069	SP2	15.7586	-
chr7	100254074	100254092	NFYA	8.67073	-
chr7	100254108	100254127	CTCF	9.13115	-
chr7	100254110	100254128	NFYA	12.6951	+
chr7	100254116	100254131	NFYB	13.4423	-
chr7	100254119	100254138	PAX5	10.5161	+
chr7	100271088	100271099	E2F4	16.0517	+
chr7	100271088	100271099	E2F6	16.7241	+
chr7	100271100	100271110	Arntl	13.1803	+
chr7	100271100	100271110	Mitf	12.2857	+
chr7	100271100	100271111	USF1	15.102	-
chr7	100271100	100271111	USF2	14.898	-
chr7	100271101	100271111	BHLHE40	15.3077	+
chr7	100271101	100271111	SREBF1	11.0732	+
chr7	100271101	100271112	USF1	16.3673	+
chr7	100271101	100271112	USF2	15.7143	+
chr7	100271102	100271112	Arntl	14.6557	-
chr7	100271102	100271112	Mitf	12.7857	-
chr7	100303623	100303634	ELK4	12.4	-
chr7	100303624	100303635	Gabpa	12.5082	+
chr7	100303630	100303645	ZBTB33	9.69697	+
chr7	100303674	100303689	SP2	21.3448	-
chr7	100303675	100303689	EGR1	14.9615	-
chr7	100303675	100303692	SP4	17.6727	-
chr7	100303678	100303689	SP1	17.8077	-
chr7	100303679	100303690	Klf1	10.9394	-
chr7	100303679	100303689	KLF5	17	-
chr7	100303727	100303738	NRF1	9.16364	+
chr7	100303730	100303741	NRF1	9.45455	-
chr7	100303731	100303742	NRF1	10.9455	+
chr7	100303732	100303743	NRF1	15.5636	-
chr7	100303733	100303744	NRF1	18.2727	+
chr7	100318304	100318315	SP1	15.8462	+
chr7	100318344	100318365	REST	5.91837	+
chr7	100318345	100318357	ZBTB7A	11.6857	+
chr7	100343078	100343096	NFYA	13.1463	+
chr7	100343084	100343099	NFYB	15.0769	-
chr7	100424436	100424447	E2F4	12.7931	-
chr7	100425117	100425128	NRF1	10.9636	-
chr7	100425166	100425177	E2F6	15.2586	+
chr7	100425168	100425179	SP1	15.5577	-
chr7	100425168	100425189	ZNF263	16.3673	+
chr7	100425169	100425180	Klf1	11.2121	-
chr7	100425169	100425179	KLF5	15.3878	-
chr7	100425173	100425188	ZBTB33	9.54545	-
chr7	100425179	100425190	E2F4	10.5	+
chr7	100425180	100425192	ZBTB7B	9.7069	-
chr7	100425181	100425198	SP4	10.6727	-
chr7	100425184	100425195	SP1	17.9038	-
chr7	100425185	100425195	KLF5	15.102	-
chr7	100425186	100425197	E2F4	10.7759	+
chr7	100425187	100425201	EGR1	12.9808	-
chr7	100450215	100450225	HEY1	10.7818	+
chr7	100450215	100450225	MAX	11.5769	-
chr7	100450215	100450225	MNT	11.9242	-
chr7	100450280	100450297	SP4	11.8545	-
chr7	100450283	100450294	SP1	15.9423	-
chr7	100450284	100450295	Klf1	12.3485	-
chr7	100450284	100450294	Klf4	16.1837	+
chr7	100450284	100450294	KLF5	17	-
chr7	100450313	100450324	NRF1	10.4364	-
chr7	100450315	100450326	NRF1	9.32727	-
chr7	100450325	100450339	EGR1	17.8846	-
chr7	100450325	100450342	SP4	4.23636	-
chr7	100450328	100450339	SP1	15.5769	-
chr7	100450329	100450339	KLF5	14.8367	-
chr7	100464944	100464957	JUN	14.6735	+
chr7	100464946	100464954	Atf3	12.3443	+
chr7	100464947	100464955	Atf1	11.2459	+
chr7	100464947	100464960	JUN	13.2041	-
chr7	100464948	100464956	CREB1	13.5495	-
chr7	100464950	100464958	Atf3	14.3279	-
chr7	100464955	100464972	SP4	6.49091	-
chr7	100464961	100464973	ZBTB7A	10.3571	-
chr7	100464984	100465005	ZNF263	17.2041	+
chr7	100464990	100465011	IRF1	10.3065	-
chr7	100472703	100472714	Gabpa	12.3607	-
chr7	100472705	100472715	ELK1	11.9362	-
chr7	100472705	100472715	ELK3	11.7069	-
chr7	100472705	100472715	ETV1	10.9091	-
chr7	100472719	100472730	Klf1	12.2727	-
chr7	100472742	100472756	EGR1	12.6923	-
chr7	100472742	100472753	EGR2	10.069	-
chr7	100472744	100472764	PPARG	6.94444	-
chr7	100472749	100472757	Atf1	11.5246	+
chr7	100472752	100472763	NRF1	13.2909	+
chr7	100487326	100487342	ZNF143	19.1724	+
chr7	100487345	100487356	Klf1	10.9394	+
chr7	100487346	100487356	KLF5	17	+
chr7	100487346	100487357	SP1	16.4038	+
chr7	100487350	100487361	Klf1	10.9394	+
chr7	100487351	100487361	KLF5	17	+
chr7	100487351	100487362	SP1	16.4038	+
chr7	100487355	100487366	Klf1	10.9394	+
chr7	100487356	100487366	KLF5	17	+
chr7	100487356	100487367	SP1	17.8077	+
chr7	100487361	100487371	KLF5	16.102	+
chr7	100487361	100487372	SP1	16.7692	+
chr7	100487361	100487382	ZNF263	18.4082	-
chr7	100487363	100487384	ZNF263	16.4898	-
chr7	100487366	100487376	KLF5	14.2653	+
chr7	100487366	100487377	SP1	15.25	+
chr7	100487366	100487387	ZNF263	21.1224	-
chr7	100487368	100487389	ZNF263	16.4898	-
chr7	100487371	100487381	KLF5	14.2653	+
chr7	100487371	100487382	SP1	15.25	+
chr7	100487371	100487392	ZNF263	21.1224	-
chr7	100487373	100487394	ZNF263	16.4898	-
chr7	100487376	100487386	KLF5	14.2653	+
chr7	100487376	100487387	SP1	15.25	+
chr7	100487376	100487397	ZNF263	21.1224	-
chr7	100487381	100487391	KLF5	14.2653	+
chr7	100487381	100487392	SP1	15.25	+
chr7	100487383	100487404	ZNF263	24.551	-
chr7	100487386	100487396	KLF5	14.2653	+
chr7	100487386	100487397	SP1	15.25	+
chr7	100487386	100487407	ZNF263	21.4082	-
chr7	100494572	100494583	E2F6	10.1724	+
chr7	100494603	100494614	NRF1	9.07273	-
chr7	100494610	100494621	NRF1	10.0182	+
chr7	100494613	100494624	NRF1	15.3636	-
chr7	100494614	100494625	NRF1	15.1455	+
chr7	100494615	100494626	NRF1	11.8727	-
chr7	100494618	100494637	PAX5	13.4194	+
chr7	100494622	100494633	NRF1	9.21818	+
chr7	100494644	100494656	ZBTB7A	14.1429	-
chr7	100494650	100494660	BHLHE40	10.1154	-
chr7	100494650	100494660	HEY1	12.9455	-
chr7	100494650	100494661	NRF1	14.5818	-
chr7	100494651	100494662	NRF1	18.2727	+
chr7	100494656	100494667	NRF1	13.1455	-
chr7	100494658	100494669	NRF1	10.8909	-
chr7	100514132	100514143	STAT1	15.9818	+
chr7	100514132	100514143	STAT3	15.4898	+
chr7	100514154	100514165	STAT3	13.5102	+
chr7	100660900	100660911	Gabpa	13.7869	-
chr7	100660901	100660912	ELK4	15.0364	+
chr7	100660902	100660914	ELF1	9.4	-
chr7	100660902	100660912	ELK1	14.9149	-
chr7	100660902	100660912	ELK3	14.2069	-
chr7	100660902	100660912	ETS1	12.7586	-
chr7	100660902	100660912	FLI1	12.4255	-
chr7	100660908	100660919	Klf1	11.3636	+
chr7	100660921	100660936	FOXA1	11.4082	+
chr7	100660925	100660937	Foxa2	14.99	+
chr7	100660942	100660953	FOSL2	15.1273	+
chr7	100660942	100660953	JUNB	15.4898	+
chr7	100660943	100660954	FOS	13.7447	-
chr7	100660943	100660954	FOSL1	16.5636	+
chr7	100660943	100660954	JUND	13.7234	+
chr7	100660962	100660973	Klf1	11.1818	+
chr7	100660963	100660977	EGR1	15.9615	+
chr7	100660963	100660973	Klf4	12.7041	-
chr7	100660963	100660973	KLF5	14.7755	+
chr7	100660963	100660974	SP1	15.8462	+
chr7	100660969	100660981	TFAP2C	11.5102	+
chr7	100660970	100660981	TFAP2A	13.1636	+
chr7	100728662	100728683	ZNF263	17.0816	+
chr7	100728675	100728692	SP4	11.0364	-
chr7	100728678	100728692	Zfx	15.0303	+
chr7	100728686	100728697	TFAP2A	15.1455	-
chr7	100728728	100728738	ELK1	9.38298	+
chr7	100728728	100728738	ELK3	10.8621	+
chr7	100728729	100728740	Gabpa	10.2131	+
chr7	100728735	100728746	CEBPA	13.1837	+
chr7	100728749	100728757	BARX1	10.4528	+
chr7	100728750	100728768	IRF2	8.50459	-
chr7	100728751	100728772	IRF1	19.0161	+
chr7	100728770	100728784	Bcl6	10.2742	-
chr7	100728773	100728784	STAT3	12.8571	-
chr7	100737420	100737430	HOXB13	11.4909	-
chr7	100743561	100743579	MAFF	11.5778	+
chr7	100743603	100743618	Nfe2l2	19.1364	+
chr7	100743605	100743616	FOSL2	13.7091	+
chr7	100743605	100743616	JUNB	12.6327	+
chr7	100743606	100743617	FOS	15.617	-
chr7	100743606	100743617	FOSL1	14.2364	-
chr7	100743606	100743617	JUND	14.9574	-
chr7	100743606	100743624	MAFF	11.5778	+
chr7	100743606	100743617	NFE2	6.7551	-
chr7	100743607	100743618	FOSL2	10.2182	-
chr7	100743607	100743618	JUNB	11.8163	-
chr7	100743607	100743622	MAFK	11.7778	+
chr7	100743611	100743624	Myod1	10.7551	-
chr7	100743614	100743625	Tcf12	13.102	+
chr7	100743645	100743656	RUNX1	10.9138	+
chr7	100743676	100743693	Ar	16.5172	-
chr7	100743676	100743693	NR3C1	11.551	+
chr7	100749845	100749858	ATF4	14.8033	-
chr7	100749846	100749856	CEBPB	11.48	-
chr7	100752541	100752562	REST	6.2551	+
chr7	100752558	100752569	JUNB	10.5306	+
chr7	100752559	100752570	FOSL1	9.94545	+
chr7	100752571	100752589	TP53	6.26531	-
chr7	100757891	100757902	SP1	14.8654	+
chr7	100760904	100760918	EGR1	18.0577	+
chr7	100760904	100760915	SP1	13.7692	+
chr7	100760909	100760920	Klf1	13.1818	+
chr7	100760924	100760937	NR2F1	13.1429	-
chr7	100760953	100760962	SNAI2	13.0233	-
chr7	100761859	100761872	JUN	9.16327	+
chr7	100761863	100761871	CREB1	11.4775	+
chr7	100765890	100765904	GATA2	13.6364	+
chr7	100765893	100765904	Gata1	15.4694	+
chr7	100765909	100765919	FLI1	11.1915	+
chr7	100770302	100770316	EGR1	16.3654	-
chr7	100770302	100770313	EGR2	10.931	-
chr7	100770302	100770319	SP4	10.0364	-
chr7	100770306	100770317	Klf1	16.1061	-
chr7	100770306	100770316	Klf4	16.5612	+
chr7	100770306	100770316	KLF5	15.8776	-
chr7	100770332	100770343	ELK4	10.6	+
chr7	100770352	100770367	TBP	13.8611	+
chr7	100770356	100770370	SPI1	2.67273	+
chr7	100770380	100770393	Myod1	12.3061	-
chr7	100770382	100770393	Tcf12	11.449	-
chr7	100770383	100770396	Myod1	11.3061	+
chr7	100770383	100770394	Tcf12	10.7143	+
chr7	100797675	100797685	KLF5	13.1224	-
chr7	100797681	100797698	SP4	15.7273	-
chr7	100797684	100797695	SP1	16.4038	-
chr7	100797685	100797696	Klf1	11.6364	-
chr7	100797685	100797695	Klf4	16.1837	+
chr7	100797685	100797695	KLF5	17	-
chr7	100797692	100797703	TFAP2A	11.6	-
chr7	100797698	100797709	E2F4	10.4828	+
chr7	100797702	100797713	E2F6	12.8621	+
chr7	100797707	100797716	THAP1	9.96053	-
chr7	100797744	100797756	E2F1	11.1148	-
chr7	100797779	100797790	TFAP2A	14.0182	-
chr7	100808815	100808824	THAP1	10.2105	-
chr7	100808839	100808860	REST	26.5102	+
chr7	100808855	100808866	NRF1	15.1636	+
chr7	100808864	100808878	EGR1	9.69231	+
chr7	100808868	100808883	TBP	10.7639	-
chr7	100808895	100808905	Mitf	13.5408	+
chr7	100808895	100808906	USF1	17.1633	-
chr7	100808895	100808906	USF2	14.9388	-
chr7	100808896	100808906	BHLHE40	11.8462	-
chr7	100808896	100808906	HEY1	11.9091	-
chr7	100808896	100808906	MAX	12.9808	-
chr7	100808896	100808907	USF2	11.3061	+
chr7	100808906	100808923	SP4	9.4	+
chr7	100808908	100808919	Klf1	10.9394	+
chr7	100808909	100808919	Klf4	16.1837	-
chr7	100808909	100808919	KLF5	17	+
chr7	100808909	100808928	PAX5	11.8065	-
chr7	100808909	100808920	SP1	15.9423	+
chr7	100808921	100808929	CREB1	13.5495	-
chr7	100810154	100810168	EGR1	14.1154	-
chr7	100810184	100810198	EGR1	18.3077	-
chr7	100810190	100810204	EGR1	14.7115	-
chr7	100823629	100823641	ELF1	8.09091	+
chr7	100844353	100844368	HNF4G	13.6346	-
chr7	100844353	100844368	NR2C2	11.2571	-
chr7	100844353	100844367	Rxra	10.9512	-
chr7	100844396	100844407	Klf1	16.1061	-
chr7	100844396	100844406	Klf4	16.5612	+
chr7	100844396	100844406	KLF5	15.8776	-
chr7	100860885	100860904	CTCF	13.1311	-
chr7	100860915	100860929	EGR1	17.8077	-
chr7	100860915	100860926	EGR2	14.3276	-
chr7	100860915	100860932	SP4	14.9091	-
chr7	100860925	100860946	REST	7.81633	-
chr7	100860941	100860950	THAP1	10.3553	+
chr7	100860953	100860962	THAP1	11	-
chr7	100860994	100861005	E2F6	14.7414	+
chr7	100861659	100861670	E2F6	11.3103	-
chr7	100882101	100882114	Myod1	14.3469	+
chr7	100882102	100882111	SNAI2	13.0698	-
chr7	100895572	100895583	Gabpa	10.6066	-
chr7	100895573	100895584	ELK4	11.7091	+
chr7	100895574	100895586	EHF	12.9508	-
chr7	100895574	100895586	ELF1	14.1091	-
chr7	100895574	100895584	ELK1	10.0213	-
chr7	100895574	100895584	ELK3	10.6724	-
chr7	100895574	100895584	ETV5	10.9455	-
chr7	100895604	100895615	E2F6	12.3448	+
chr7	100895612	100895623	ELK4	10.9455	-
chr7	100942923	100942940	ESR1	1.56061	+
chr7	100951491	100951505	EGR1	11.8077	-
chr7	100951495	100951512	SP4	15.4	-
chr7	100951498	100951509	SP1	16.5962	-
chr7	100951499	100951510	Klf1	14.6515	-
chr7	100951499	100951509	Klf4	16.4286	+
chr7	100951499	100951509	KLF5	16.2857	-
chr7	100951509	100951520	STAT3	10.8367	-
chr7	100951521	100951535	EGR1	16.9423	-
chr7	100951521	100951538	SP4	20.6909	-
chr7	100951524	100951535	SP1	19.1538	-
chr7	100951525	100951536	Klf1	12.3485	-
chr7	100951525	100951535	Klf4	16.1837	+
chr7	100951525	100951535	KLF5	17	-
chr7	100951542	100951556	Bcl6	11.4516	-
chr7	100951605	100951622	ESR1	1.56061	+
chr7	100951610	100951622	YY1	12.5769	+
chr7	100952107	100952128	REST	7.28571	-
chr7	100952118	100952136	RARA	-10.1818	+
chr7	100952174	100952185	NRF1	12.2545	-
chr7	100952206	100952225	CTCF	8.04918	-
chr7	100952212	100952223	TFAP2A	12.9091	-
chr7	100965002	100965021	PAX5	11.3226	+
chr7	100965015	100965030	ZBTB33	9.78788	-
chr7	100965027	100965038	NRF1	10.4545	+
chr7	100965048	100965067	PAX5	11.7742	-
chr7	100965066	100965082	RFX2	20.7857	+
chr7	100965066	100965082	RFX5	18.8276	+
chr7	100965067	100965081	Rfx1	19.3448	-
chr7	101017654	101017667	NR2F1	12.0408	+
chr7	101017687	101017701	Stat4	12.3966	+
chr7	101062123	101062144	ZNF263	18.8367	-
chr7	101062124	101062138	SPI1	8.4	-
chr7	101062209	101062220	USF1	14.2857	-
chr7	101062209	101062220	USF2	15.2041	-
chr7	101062222	101062243	ZNF263	16.3469	-
chr7	101097279	101097297	TP53	7.97959	+
chr7	101212274	101212285	USF1	11.8367	-
chr7	101245851	101245862	Tcf12	13.3061	-
chr7	101245852	101245865	Myod1	12.5306	+
chr7	101245853	101245863	Myb	11.7049	+
chr7	101245857	101245876	CTCF	17.3934	+
chr7	101245887	101245901	EGR1	10.7115	+
chr7	101245942	101245953	E2F4	12.5172	-
chr7	101245944	101245954	Klf4	12.6531	-
chr7	101245944	101245955	SP1	12.3269	+
chr7	101245948	101245960	TFAP2C	13.0714	+
chr7	101361064	101361082	MAFF	14.4222	-
chr7	101361066	101361078	Mafb	13.3146	+
chr7	101361066	101361081	MAFK	13.7556	-
chr7	101361081	101361098	ESR1	-1.71212	-
chr7	101361096	101361109	JUN	9.85714	-
chr7	101361130	101361141	CEBPA	11.8367	-
chr7	101361155	101361166	CDX2	11.0339	+
chr7	101372899	101372911	TFAP2C	12.1327	-
chr7	101372912	101372931	CTCF	7.90164	-
chr7	101372912	101372923	Klf1	17.8939	+
chr7	101372913	101372923	Klf4	15.9184	-
chr7	101372913	101372923	KLF5	14.2245	+
chr7	101372930	101372944	EGR1	11.1154	-
chr7	101372934	101372944	Klf4	10.7959	+
chr7	101372973	101372985	TFAP2C	12.6327	+
chr7	101372980	101372991	Klf1	12.7879	+
chr7	101372981	101372991	Klf4	10.051	-
chr7	101377362	101377373	SP1	13.0192	+
chr7	101377375	101377386	SP1	17.9038	+
chr7	101377415	101377427	TFAP2C	13.0714	-
chr7	101384440	101384454	EBF1	10.0328	+
chr7	101384440	101384452	TFAP2C	12.4898	+
chr7	101384452	101384466	GATA2	14.4364	+
chr7	101384455	101384466	Gata1	13.2449	+
chr7	101384456	101384464	GATA3	14.3273	-
chr7	101384493	101384501	FOXO3	11.5	-
chr7	101384508	101384518	Myb	10.6066	-
chr7	101390540	101390561	IRF1	10.0161	-
chr7	101459176	101459188	HINFP	13.1212	+
chr7	101459186	101459200	EGR1	15.5	-
chr7	101459189	101459203	EGR1	17.25	-
chr7	101459192	101459206	EGR1	14.9231	-
chr7	101459220	101459232	E2F1	10.4918	-
chr7	101459236	101459255	CTCF	15.4918	-
chr7	101928321	101928334	Myod1	16.6735	-
chr7	101928323	101928334	Tcf12	12.6735	-
chr7	101928324	101928337	Myod1	13.1224	+
chr7	101928324	101928335	Tcf12	15.1837	+
chr7	101928342	101928356	EGR1	15.5192	+
chr7	101928351	101928365	EGR1	16.8846	+
chr7	101928384	101928398	SPI1	1.58182	-
chr7	102004242	102004253	Gabpa	14.541	-
chr7	102004243	102004254	ELK4	14.8364	+
chr7	102004244	102004256	ELF1	12.3091	-
chr7	102004244	102004254	ELK1	16.383	-
chr7	102004244	102004254	ELK3	15.2241	-
chr7	102004244	102004254	ERF	15.5714	-
chr7	102004244	102004254	ETS1	14.8621	-
chr7	102004244	102004254	ETV1	14.4364	-
chr7	102004244	102004254	ETV5	13.5636	-
chr7	102004244	102004254	FEV	15.3462	-
chr7	102004244	102004254	FLI1	15.7234	-
chr7	102004261	102004272	NRF1	11.0727	-
chr7	102004262	102004273	NRF1	14.0727	+
chr7	102004281	102004292	EGR2	9.56897	-
chr7	102004293	102004304	NRF1	12.6909	-
chr7	102004299	102004317	TP53	5.89796	+
chr7	102004306	102004322	T	7.36538	-
chr7	102004307	102004318	NRF1	14.4909	-
chr7	102004308	102004319	NRF1	13.7636	+
chr7	102004316	102004330	EGR1	14.6538	+
chr7	102004319	102004330	EGR2	9.08621	+
chr7	102004319	102004331	HINFP	10.5606	+
chr7	102004332	102004351	PAX5	10.8065	-
chr7	102004336	102004347	ELK4	11.2364	+
chr7	102073480	102073499	PAX5	11.7419	-
chr7	102073495	102073504	SNAI2	11.7442	-
chr7	102073524	102073535	SP1	16.2885	+
chr7	102075273	102075292	CTCF	13.6885	+
chr7	102105285	102105297	HINFP	14.6061	+
chr7	102105303	102105314	NRF1	19.2727	-
chr7	102105304	102105315	NRF1	15.9455	+
chr7	102105309	102105320	NRF1	9.18182	-
chr7	102105349	102105360	E2F4	10.7759	+
chr7	102105376	102105387	Gabpa	10.3279	-
chr7	102105377	102105388	ELK4	10.5455	+
chr7	102105378	102105388	ELK1	12.0426	-
chr7	102105378	102105388	ELK3	12.7931	-
chr7	102105378	102105388	ETS1	11.8621	-
chr7	102105378	102105388	ETV1	12.6727	-
chr7	102105378	102105388	ETV5	11.7636	-
chr7	102105378	102105388	FLI1	12.1489	-
chr7	102105394	102105406	TFAP2C	12.051	+
chr7	102105410	102105429	CTCF	12.377	-
chr7	102105411	102105422	NRF1	9.47273	-
chr7	102105435	102105447	HINFP	15.6364	-
chr7	102105451	102105470	CTCF	9.19672	+
chr7	102119338	102119352	EGR1	14.0385	+
chr7	102119341	102119355	EGR1	17.25	+
chr7	102119344	102119358	EGR1	15.5	+
chr7	102119374	102119385	Gabpa	14.5082	-
chr7	102119376	102119388	ELF1	10.4364	-
chr7	102119422	102119441	CTCF	14.7869	-
chr7	102158320	102158330	MAX	12.9615	+
chr7	102158321	102158331	Myc	11.9455	+
chr7	102213083	102213102	CTCF	14.7869	-
chr7	102213111	102213122	NRF1	19.2727	-
chr7	102213112	102213123	NRF1	15.9455	+
chr7	102213112	102213127	ZBTB33	10.4697	-
chr7	102213116	102213127	E2F4	10.9828	+
chr7	102213151	102213162	NRF1	15.8182	-
chr7	102213173	102213188	SP2	17.6897	+
chr7	102213175	102213192	SP4	5.25455	+
chr7	102213179	102213200	ZNF263	22.9184	-
chr7	102257228	102257242	EGR1	18.3846	-
chr7	102257234	102257248	EGR1	22.7308	-
chr7	102257240	102257254	EGR1	21.8269	-
chr7	102257254	102257268	EGR1	21.8269	-
chr7	102312163	102312182	CTCF	10.3279	-
chr7	102312191	102312202	NRF1	19.2727	-
chr7	102312192	102312203	NRF1	15.9455	+
chr7	102312192	102312207	ZBTB33	10.4697	-
chr7	102312226	102312237	NRF1	9.67273	+
chr7	102312231	102312242	NRF1	15.8182	-
chr7	102389431	102389446	HNF4G	11.2308	+
chr7	102389431	102389446	NR2C2	14.9571	+
chr7	102389432	102389448	Hnf4a	7.58182	+
chr7	102389432	102389446	Rxra	8.58537	+
chr7	102389432	102389446	RXRG	10.383	+
chr7	102389451	102389469	TP63	-3.67241	-
chr7	102389464	102389478	EBF1	8.95082	-
chr7	102389465	102389479	EBF1	13.918	-
chr7	102389465	102389477	TFAP2C	13.0918	-
chr7	102553384	102553397	Myod1	11.0612	-
chr7	102553387	102553398	Tcf12	14.4082	+
chr7	102613868	102613881	JUN	9.30612	-
chr7	102613905	102613920	TBP	12.0139	+
chr7	102613933	102613946	JUN	10.3878	+
chr7	102613937	102613945	CREB1	12.4234	+
chr7	102613938	102613950	YY1	13.0769	-
chr7	102715251	102715262	E2F4	11.8448	-
chr7	102715277	102715287	BHLHE40	10.1154	-
chr7	102715277	102715287	HEY1	12.9455	-
chr7	102715277	102715288	NRF1	11.3091	-
chr7	102715289	102715305	RFX2	8.1	+
chr7	102715289	102715305	RFX5	10.6207	+
chr7	102715290	102715304	Rfx1	14.1379	+
chr7	102715297	102715316	CTCF	16.9344	+
chr7	102715302	102715317	SP2	19.2414	-
chr7	102715303	102715317	EGR1	16.1923	-
chr7	102715303	102715320	SP4	17.8364	-
chr7	102715306	102715317	SP1	19.1538	-
chr7	102715307	102715318	Klf1	11.6364	-
chr7	102715307	102715317	Klf4	16.1837	+
chr7	102715307	102715317	KLF5	17	-
chr7	102715313	102715330	SP4	6.38182	-
chr7	102715317	102715328	Klf1	15.2121	-
chr7	102715317	102715327	Klf4	16.3163	+
chr7	102715317	102715327	KLF5	14.4694	-
chr7	102715344	102715359	SP2	14.931	-
chr7	102715345	102715359	EGR1	12.6538	-
chr7	102715350	102715361	E2F4	16.6897	+
chr7	102715350	102715361	E2F6	17.0862	+
chr7	102715354	102715365	E2F6	14.7414	+
chr7	102790029	102790041	YY1	19.0385	+
chr7	102790060	102790072	YY1	15.9808	-
chr7	102937813	102937832	CTCF	20	+
chr7	102937857	102937869	ZBTB7A	10.5286	+
chr7	102937861	102937873	EHF	11.9344	+
chr7	102937861	102937873	ELF1	13.8909	+
chr7	102937863	102937873	ELK1	10.7447	+
chr7	102937863	102937873	ELK3	11.6897	+
chr7	102937863	102937874	ELK4	13.2545	-
chr7	102937863	102937873	ETS1	10.9828	+
chr7	102937863	102937873	ETV1	11.4545	+
chr7	102937863	102937873	ETV5	11.2	+
chr7	102937864	102937875	Gabpa	13.1967	+
chr7	102937902	102937914	YY1	11.7885	+
chr7	102984644	102984661	Ar	8.05172	-
chr7	102984644	102984654	Mitf	10.4898	+
chr7	102984644	102984654	Myc	14.3091	-
chr7	102984644	102984655	USF2	10.5918	-
chr7	102984645	102984655	BHLHE40	11.9615	-
chr7	102984645	102984655	MAX	14.1346	-
chr7	102984645	102984655	MNT	13.803	-
chr7	102984704	102984725	REST	9.13265	-
chr7	102985189	102985200	NRF1	9.07273	+
chr7	102985215	102985226	Gabpa	16.0492	-
chr7	102985216	102985227	ELK4	16	+
chr7	102985217	102985229	EHF	16.3443	-
chr7	102985217	102985229	ELF1	18.2364	-
chr7	102985217	102985228	ELF5	14.0727	-
chr7	102985217	102985227	ELK1	13.9787	-
chr7	102985217	102985227	ELK3	13.6207	-
chr7	102985217	102985227	ETS1	12.8966	-
chr7	102985217	102985227	ETV1	12.4545	-
chr7	102985217	102985227	FLI1	12.3617	-
chr7	102985217	102985228	SPDEF	12.7273	-
chr7	102985252	102985265	EOMES	11.0122	-
chr7	102985255	102985265	TBX21	10.4909	-
chr7	102985259	102985274	NR2C2	11.7143	-
chr7	102985261	102985272	E2F6	12.8966	-
chr7	102985263	102985277	EGR1	19.5	+
chr7	103085881	103085892	Tcf12	11.7959	-
chr7	103085883	103085892	SNAI2	13.2791	-
chr7	103085899	103085914	NFYB	12.0769	-
chr7	103085919	103085930	STAT3	11.0612	-
chr7	103086613	103086625	TFAP2C	10.7143	-
chr7	103086636	103086657	REST	5.28571	+
chr7	103086641	103086652	TFAP2A	12.6182	-
chr7	103086691	103086701	Klf4	16.1837	-
chr7	103086691	103086701	KLF5	17	+
chr7	103086691	103086710	PAX5	10.2581	-
chr7	103086691	103086702	SP1	16.4038	+
chr7	103630062	103630076	EGR1	16.3462	+
chr7	103630065	103630079	EGR1	13.9808	+
chr7	103630137	103630148	TFAP2A	12.9818	+
chr7	103630156	103630170	EGR1	18.6731	+
chr7	103630159	103630173	EGR1	14.3269	+
chr7	103630169	103630179	HEY1	14.0545	+
chr7	103630169	103630179	MAX	12.25	+
chr7	103848431	103848442	EGR2	11.9483	+
chr7	103848434	103848448	EGR1	14.3269	+
chr7	103848438	103848449	E2F4	14.4655	-
chr7	103848438	103848449	E2F6	11.6379	-
chr7	103848445	103848456	ELK4	13	-
chr7	103848445	103848455	ETS1	11.0862	+
chr7	103848445	103848455	FLI1	11.0426	+
chr7	103848446	103848457	Gabpa	10.7213	+
chr7	103848466	103848483	SP4	6.07273	-
chr7	103968993	103969004	E2F6	14.1897	+
chr7	103968997	103969008	E2F6	15.2586	+
chr7	103969031	103969042	TFAP2A	12.2909	-
chr7	103969053	103969064	SP1	15.3462	+
chr7	104581319	104581334	NFYB	19.5962	+
chr7	104581405	104581416	Gabpa	13.2951	-
chr7	104583720	104583729	SNAI2	11.8372	+
chr7	104584857	104584878	IRF1	12.7419	+
chr7	104584860	104584870	NFATC1	11.2033	+
chr7	104584863	104584884	IRF1	11.9839	+
chr7	104584890	104584901	Gabpa	16.3934	-
chr7	104584892	104584902	ELK1	17.766	-
chr7	104584892	104584902	ETS1	16.2931	-
chr7	104585584	104585598	Zfx	12.8485	+
chr7	104585587	104585608	REST	11.7449	+
chr7	104585610	104585629	CTCF	9.98361	+
chr7	104585646	104585660	SPI1	4.61818	+
chr7	104585648	104585660	EHF	11.0492	+
chr7	104585648	104585660	ELF1	10.9818	+
chr7	104585650	104585660	ELK1	12.234	+
chr7	104585650	104585660	ELK3	12.9138	+
chr7	104585650	104585660	ETS1	12.1207	+
chr7	104585650	104585660	ETV1	12.1091	+
chr7	104585650	104585660	ETV5	11.8	+
chr7	104585650	104585660	FEV	13.1731	+
chr7	104585650	104585660	FLI1	12.7872	+
chr7	104585655	104585667	GLI2	12.3793	-
chr7	104585656	104585670	EGR1	11.8077	-
chr7	104585656	104585667	EGR2	12.6724	-
chr7	104585656	104585673	SP4	9.34545	-
chr7	104585660	104585671	Klf1	10.0606	-
chr7	104585673	104585689	RFX2	6.57143	-
chr7	104585673	104585689	RFX5	11.069	+
chr7	104597708	104597719	RUNX1	13.3276	-
chr7	104597708	104597717	RUNX2	11.75	+
chr7	104597708	104597718	RUNX3	11.5577	+
chr7	104597739	104597750	Foxo1	11.7414	+
chr7	104597762	104597773	JUND	10.9787	+
chr7	104597789	104597799	RUNX3	10.8077	+
chr7	104601618	104601629	CEBPA	13.2245	+
chr7	104601618	104601628	CEBPB	11.36	-
chr7	104601618	104601628	CEBPD	10.8654	-
chr7	104601644	104601658	SPI1	15.8545	+
chr7	104601648	104601655	SPIB	11.2333	+
chr7	104601719	104601733	TCF7L2	10.7818	-
chr7	104604503	104604514	NRF1	10.5091	+
chr7	104604515	104604533	MAFF	15.6889	-
chr7	104604517	104604532	MAFK	16.2	-
chr7	104604521	104604532	JUNB	11.1633	+
chr7	104604522	104604533	FOS	15.234	+
chr7	104604522	104604533	JUND	12.8085	+
chr7	104604522	104604533	NFE2	7.67347	-
chr7	104604523	104604534	FOSL2	14	-
chr7	104604523	104604534	JUNB	14.2449	-
chr7	104604534	104604549	FOXA1	13.7959	+
chr7	104604535	104604546	Foxo1	14.2759	+
chr7	104604538	104604550	Foxa2	13.48	+
chr7	104607834	104607845	CEBPA	10.898	-
chr7	104607894	104607901	SPIB	11.2333	+
chr7	104608288	104608298	TEAD1	12.1129	-
chr7	104608288	104608298	TEAD4	12.4194	-
chr7	104614620	104614631	RUNX1	12.3448	+
chr7	104614621	104614631	RUNX3	13.3846	-
chr7	104614646	104614656	NFATC1	10.4634	+
chr7	104614673	104614687	SPI1	15.4727	+
chr7	104614675	104614687	ELF1	10.8364	+
chr7	104614677	104614687	ETS1	11.6034	+
chr7	104614677	104614687	FLI1	10.9574	+
chr7	104653482	104653493	E2F6	11.8621	-
chr7	104653522	104653539	SP4	4.27273	+
chr7	104653542	104653555	JUN	17.449	+
chr7	104653545	104653558	JUN	10.7551	-
chr7	104653546	104653554	CREB1	11.3964	+
chr7	104653553	104653572	PAX5	12.5	+
chr7	104653557	104653575	NFYA	8.4878	-
chr7	104654582	104654598	Vdr	6.08197	-
chr7	104654596	104654610	EGR1	13.9615	+
chr7	104654599	104654613	EGR1	17.25	+
chr7	104654602	104654616	EGR1	17.25	+
chr7	104654605	104654619	EGR1	17.25	+
chr7	104654608	104654622	EGR1	15.6923	+
chr7	104654620	104654634	EGR1	14.9231	+
chr7	104654623	104654637	EGR1	17.25	+
chr7	104654626	104654640	EGR1	17.25	+
chr7	104654629	104654643	EGR1	17.25	+
chr7	104654637	104654649	YY1	16.5577	-
chr7	104654645	104654656	STAT1	10.1636	-
chr7	104654672	104654683	NRF1	12.7818	+
chr7	104654676	104654695	PAX5	10.5645	+
chr7	104654677	104654688	NRF1	10.3273	-
chr7	104944654	104944667	ATF4	11.7869	-
chr7	104944655	104944668	JUN	11.449	-
chr7	104944684	104944695	FOS	11.7447	-
chr7	105039814	105039825	Gata1	11.1633	-
chr7	105039814	105039828	GATA2	12.6364	-
chr7	105162680	105162691	NRF1	9.14545	-
chr7	105162682	105162692	BHLHE40	11.1731	+
chr7	105162682	105162692	HEY1	12.8364	+
chr7	105162682	105162692	MAX	12.1154	+
chr7	105162716	105162733	SP4	5.23636	+
chr7	105162723	105162735	TFAP2C	11.3367	+
chr7	105162724	105162736	TFAP2C	11.1122	-
chr7	105162725	105162736	TFAP2A	11.0909	-
chr7	105162726	105162740	EGR1	14.3077	-
chr7	105162726	105162743	SP4	4.78182	-
chr7	105162728	105162743	NR2C2	11.6429	+
chr7	105162729	105162745	Hnf4a	10.3091	+
chr7	105162745	105162756	E2F4	10.0345	-
chr7	105162748	105162759	TFAP2A	11.3455	+
chr7	105162753	105162770	SP4	15.1091	+
chr7	105162755	105162766	Klf1	12.3485	+
chr7	105162756	105162770	EGR1	19.0385	+
chr7	105162756	105162766	KLF5	17	+
chr7	105162756	105162767	SP1	19.1538	+
chr7	105162760	105162771	TFAP2A	13.4182	+
chr7	105162766	105162777	Klf1	11.7727	+
chr7	105162767	105162781	EGR1	13.6538	+
chr7	105162770	105162781	EGR2	9.53448	+
chr7	105172573	105172584	TFAP2A	11.6545	-
chr7	105172577	105172598	REST	4.80612	+
chr7	105172601	105172611	SREBF1	11.0976	-
chr7	105172609	105172616	SPIB	11.2333	+
chr7	105172634	105172641	SPIB	11.2333	+
chr7	105172641	105172655	Rfx1	9.94828	-
chr7	105211423	105211434	CEBPA	11.2041	+
chr7	105211423	105211433	CEBPB	12.2	-
chr7	105241277	105241287	TEAD4	11.129	+
chr7	105241320	105241330	Klf4	12.9184	+
chr7	105241334	105241344	Klf4	13.0816	+
chr7	105241336	105241350	EGR1	13.7308	-
chr7	105241346	105241357	E2F6	15.1034	+
chr7	105241374	105241389	ZBTB33	16.3939	-
chr7	105241377	105241392	ZBTB33	13.197	+
chr7	105516959	105516969	Ascl2	10.9571	-
chr7	105516982	105516995	HSF1	11.7213	+
chr7	105516995	105517003	CREB1	10.8649	-
chr7	105516997	105517005	Atf3	14.3279	-
chr7	105517180	105517189	SNAI2	12.3023	-
chr7	105517193	105517204	NRF1	12.5273	+
chr7	105517197	105517208	NRF1	9.25455	+
chr7	105517226	105517237	SP1	15.3654	-
chr7	105517227	105517237	KLF5	16.102	-
chr7	105517245	105517256	NRF1	9.67273	-
chr7	105517254	105517264	HEY1	10.7273	-
chr7	105705509	105705519	KLF5	12.2245	-
chr7	105705535	105705551	T	6.94231	+
chr7	105705545	105705556	FOSL2	12.9091	+
chr7	105705545	105705556	JUNB	13.7347	+
chr7	105705546	105705557	FOS	15.3617	+
chr7	105705546	105705557	FOSL1	14.7091	+
chr7	105705546	105705557	JUND	16.0213	+
chr7	105705546	105705557	NFE2	11.3061	-
chr7	105705547	105705558	FOSL2	16.2727	-
chr7	105705547	105705558	JUNB	15.2449	-
chr7	105705560	105705580	PPARG	10.5667	+
chr7	105712248	105712261	POU2F2	11.5172	+
chr7	105715043	105715062	PAX5	10.129	+
chr7	105752981	105752998	SP4	7.56364	+
chr7	105752988	105753003	NR2C2	8.65714	-
chr7	105753014	105753031	Ar	5.89655	-
chr7	105753032	105753043	NRF1	15.4	-
chr7	105753034	105753044	Hes1	10.7063	+
chr7	105753044	105753054	Hes1	10.5594	-
chr7	105753059	105753070	NRF1	12.1273	-
chr7	105753070	105753081	Gabpa	15.6721	-
chr7	105753072	105753084	ELF1	8.01818	-
chr7	105753072	105753082	ELK1	12.1915	-
chr7	105753072	105753082	ELK3	12.0517	-
chr7	105753072	105753082	ETS1	11.6207	-
chr7	105753072	105753082	ETV1	12.3273	-
chr7	105753072	105753082	ETV5	12.1091	-
chr7	105753072	105753082	FLI1	12.4468	-
chr7	105857073	105857084	FOSL2	12.9273	+
chr7	105857073	105857084	JUNB	12.2653	+
chr7	105857074	105857085	FOS	15.2128	-
chr7	105857074	105857085	FOSL1	12.0364	-
chr7	105857074	105857085	JUND	13.7872	-
chr7	105857092	105857109	ESR1	-1.42424	-
chr7	105857721	105857735	EGR1	10.4038	-
chr7	105857726	105857737	E2F6	11.8621	+
chr7	105857727	105857742	NR2C2	8.8	+
chr7	105857735	105857751	Rarg	-1.5102	+
chr7	105857766	105857777	Tcf12	13.3878	+
chr7	105925913	105925923	SREBF1	14.5	+
chr7	105925913	105925923	SREBF2	14.2809	-
chr7	105926387	105926401	SPI1	3.69091	+
chr7	105926404	105926412	CREB1	11.5676	+
chr7	105926433	105926447	Bcl6	12.0806	-
chr7	105926436	105926447	STAT1	12.4909	-
chr7	105926436	105926447	STAT3	14.102	-
chr7	105954607	105954621	SPI1	7.78182	-
chr7	105954647	105954658	Gabpa	10.1475	-
chr7	105985419	105985433	SPI1	4.2	-
chr7	105985430	105985437	SPIB	11.2333	-
chr7	105985503	105985513	TEAD1	11.1935	+
chr7	105985503	105985513	TEAD4	11.129	+
chr7	105985507	105985521	SPI1	1.8	-
chr7	105991009	105991019	Mitf	10.602	+
chr7	106005947	106005961	EGR1	14.0962	+
chr7	106005947	106005958	SP1	13.7692	+
chr7	106007662	106007681	CTCF	12.082	-
chr7	106007685	106007700	FOXA1	13.3878	+
chr7	106007689	106007701	Foxa2	13.98	+
chr7	106007742	106007754	YY1	11.3462	-
chr7	106008361	106008372	RUNX1	12.3793	+
chr7	106010039	106010050	FOSL2	13.2364	+
chr7	106010040	106010051	FOS	15.6383	-
chr7	106010040	106010051	FOSL1	14.9455	-
chr7	106010040	106010051	JUND	15.4681	-
chr7	106010041	106010052	FOSL2	15.6364	-
chr7	106010092	106010102	Myb	12.623	-
chr7	106012130	106012141	USF1	14.2857	+
chr7	106012130	106012141	USF2	15.2041	+
chr7	106012163	106012174	STAT1	14.5455	+
chr7	106012163	106012174	STAT3	13.1633	+
chr7	106012193	106012204	USF1	10.3265	+
chr7	106012211	106012222	Klf1	10.4697	-
chr7	106012231	106012242	Gabpa	16.0492	-
chr7	106012233	106012245	ELF1	18.0909	-
chr7	106012233	106012243	ETS1	16.2931	-
chr7	106012233	106012243	FLI1	16.9787	-
chr7	106012233	106012247	SPI1	13.8545	-
chr7	106057882	106057893	FOS	13.2128	-
chr7	106057882	106057893	JUND	12.766	-
chr7	106057907	106057918	Tcf12	11.0612	-
chr7	106057909	106057918	SNAI2	13.2791	-
chr7	106057956	106057966	Myc	11.1636	-
chr7	106058650	106058660	RELA	11.5408	+
chr7	106058679	106058690	CEBPA	11.0204	+
chr7	106061562	106061576	EBF1	14.4754	-
chr7	106061570	106061580	RELA	8.47959	-
chr7	106061581	106061591	RELA	12.8163	-
chr7	106062108	106062119	USF1	12.1633	+
chr7	106062108	106062119	USF2	13.2653	+
chr7	106062152	106062159	SPIB	11.2333	-
chr7	106062200	106062211	RUNX1	10.8966	+
chr7	106065551	106065564	ATF4	10.7377	-
chr7	106065611	106065621	RELA	14.8163	+
chr7	106065612	106065622	RELA	11.6327	-
chr7	106065644	106065654	Myc	12.2364	+
chr7	106089810	106089821	STAT1	13.6727	-
chr7	106089828	106089846	MAFF	10.6444	-
chr7	106193469	106193480	JUNB	11.9184	+
chr7	106193470	106193481	FOS	13.617	+
chr7	106193470	106193481	FOSL1	13.9818	-
chr7	106193470	106193481	JUND	12.7872	-
chr7	106193471	106193482	JUNB	13.4286	-
chr7	106193494	106193506	MEF2A	12.9677	-
chr7	106193494	106193506	MEF2B	10.6545	-
chr7	106209371	106209388	ESR1	4.54545	+
chr7	106209382	106209395	JUN	11	+
chr7	106209383	106209396	ATF4	17.2623	+
chr7	106209384	106209395	CEBPA	11.9184	-
chr7	106209388	106209399	CDX2	11.7797	+
chr7	106209430	106209443	JUN	12.4898	+
chr7	106209431	106209444	ATF4	14.7049	+
chr7	106209432	106209443	CEBPA	12.8367	-
chr7	106210140	106210158	NFYA	13.3293	-
chr7	106210209	106210219	Myc	11.1455	-
chr7	106210209	106210220	USF1	13.6327	-
chr7	106210209	106210220	USF2	13.7143	-
chr7	106210210	106210220	BHLHE40	11.9231	+
chr7	106210210	106210220	MAX	13.8654	+
chr7	106210210	106210221	USF2	13.1837	+
chr7	106210211	106210221	Myc	14.1273	+
chr7	106239351	106239361	Mitf	11.0204	+
chr7	106239352	106239362	SREBF1	12.4756	+
chr7	106239352	106239367	ZBTB33	11.3485	+
chr7	106281065	106281081	Vdr	3.2623	+
chr7	106281072	106281082	RELA	16.2959	+
chr7	106281160	106281168	GATA3	12.6364	+
chr7	106301415	106301429	EGR1	13.2308	-
chr7	106301454	106301468	EGR1	13.9423	+
chr7	106301457	106301471	EGR1	17.2692	+
chr7	106301465	106301482	SP4	9.10909	+
chr7	106301468	106301482	EGR1	18.8077	+
chr7	106301468	106301478	Klf4	13.102	-
chr7	106301468	106301478	KLF5	16.102	+
chr7	106301468	106301479	SP1	18.1154	+
chr7	106301468	106301483	SP2	19	+
chr7	106358822	106358834	ELF1	8.61818	+
chr7	106358824	106358834	ELK1	10.5532	+
chr7	106358824	106358834	ETS1	12.0172	+
chr7	106358824	106358834	FLI1	13.0638	+
chr7	106358832	106358843	FOXH1	13.4423	-
chr7	106358835	106358853	MAFF	10.4222	-
chr7	106358837	106358852	MAFK	10.8222	-
chr7	106358893	106358907	EGR1	10.4423	-
chr7	106358920	106358934	TCF7L2	13.5455	+
chr7	106358929	106358940	Gata4	12.431	-
chr7	106358930	106358941	Gata1	12.8367	-
chr7	106358930	106358944	GATA2	12.3455	-
chr7	106358932	106358940	GATA3	12.6364	+
chr7	106358936	106358946	Myc	13.6364	-
chr7	106361246	106361260	SPI1	1.67273	+
chr7	106408803	106408816	Myod1	11.551	-
chr7	106408806	106408817	Tcf12	15.0816	+
chr7	106413279	106413290	FOS	13.766	+
chr7	106413279	106413290	FOSL1	12.6	+
chr7	106413279	106413290	JUND	13.1489	+
chr7	106413280	106413291	FOSL2	12.3091	-
chr7	106415391	106415407	RFX5	10.0862	+
chr7	106415423	106415434	E2F4	12.1034	+
chr7	106415423	106415434	E2F6	12.2586	+
chr7	106452640	106452651	Klf1	16.9697	+
chr7	106452654	106452665	E2F6	15.1034	+
chr7	106505733	106505740	SPIB	11.2333	-
chr7	106505765	106505779	SPI1	15.3273	+
chr7	106505810	106505821	Foxo1	11.431	+
chr7	106505810	106505825	FOXP1	11.0704	-
chr7	106685057	106685071	EGR1	21.8269	-
chr7	106685060	106685071	SP1	19.1538	-
chr7	106685061	106685072	Klf1	10.9394	-
chr7	106685061	106685071	Klf4	16.1837	+
chr7	106685065	106685084	PAX5	10.5323	+
chr7	106685068	106685079	NRF1	10.0727	-
chr7	106685075	106685086	E2F4	12.0862	+
chr7	106685076	106685090	EGR1	15.3846	-
chr7	106685087	106685098	NRF1	12.0545	-
chr7	106685103	106685114	E2F4	12.8621	+
chr7	106685103	106685114	E2F6	14.1724	+
chr7	106685153	106685167	EGR1	13.0385	+
chr7	106809368	106809386	NFYA	9.97561	-
chr7	106809389	106809406	SP4	9.96364	-
chr7	106809393	106809404	Klf1	14.3485	-
chr7	106809393	106809403	Klf4	16.6939	+
chr7	106809393	106809403	KLF5	16.2041	-
chr7	106809405	106809419	EBF1	11.1967	+
chr7	106809406	106809420	EBF1	10.5082	-
chr7	106809406	106809418	TFAP2C	10.7347	+
chr7	106809413	106809434	ZNF263	17.0816	+
chr7	106809419	106809434	NR2C2	8.58571	+
chr7	106809421	106809432	SP1	15.5192	-
chr7	106809422	106809432	KLF5	14.2041	-
chr7	106809433	106809447	Pax6	10.0556	-
chr7	107203891	107203902	Klf1	10.7576	+
chr7	107204940	107204951	CDX2	13.7627	+
chr7	107204947	107204962	NFYB	10.4615	+
chr7	107204952	107204963	CDX2	12.322	+
chr7	107204954	107204964	HOXB13	15.8364	+
chr7	107204985	107204999	EBF1	12.4918	+
chr7	107204986	107205002	ZNF143	0.775862	+
chr7	107204992	107205008	Hnf4a	5.63636	-
chr7	107204994	107205009	NR2C2	16.2429	-
chr7	107204997	107205010	NR2F1	15.9592	-
chr7	107204998	107205016	RARA	-0.590909	-
chr7	107220380	107220391	Klf1	10.0606	+
chr7	107220393	107220410	SP4	5.76364	+
chr7	107220418	107220434	Hnf4a	3.50909	-
chr7	107220438	107220449	E2F4	15.5	-
chr7	107220438	107220449	E2F6	12.9483	-
chr7	107220463	107220473	NFATC1	10.7398	-
chr7	107220573	107220585	GLI2	12.7069	-
chr7	107220574	107220586	ZBTB7A	10.2429	-
chr7	107220589	107220602	NR2F1	15.0204	-
chr7	107220592	107220605	JUN	10.1633	-
chr7	107220593	107220601	CREB1	11.3964	-
chr7	107220617	107220628	E2F4	15.0172	+
chr7	107220617	107220628	E2F6	15.4138	+
chr7	107220622	107220641	PAX5	10.4516	+
chr7	107220624	107220635	TFAP2A	12	-
chr7	107220633	107220644	TFAP2A	11.0182	-
chr7	107220643	107220654	Klf1	14.1061	-
chr7	107220643	107220653	Klf4	16.051	+
chr7	107220643	107220653	KLF5	16.6735	-
chr7	107220659	107220673	EGR1	19.4231	+
chr7	107220659	107220669	KLF5	14.2653	+
chr7	107220659	107220670	SP1	16.5962	+
chr7	107220663	107220674	E2F4	12.0862	-
chr7	107220664	107220675	Klf1	10.803	+
chr7	107220665	107220675	Klf4	13.3469	-
chr7	107220665	107220675	KLF5	14.3061	+
chr7	107300999	107301012	NR2F1	13.102	-
chr7	107301097	107301111	SPI1	9.4	+
chr7	107302553	107302570	Ar	11.9483	-
chr7	107302553	107302570	NR3C1	9.36735	+
chr7	107384179	107384190	NRF1	16.3091	+
chr7	107384204	107384221	SP4	5.01818	+
chr7	107384233	107384254	REST	11.1939	-
chr7	107384247	107384256	THAP1	10.6447	-
chr7	107384255	107384269	GATA2	11.2364	+
chr7	107384258	107384269	Gata1	14.102	+
chr7	107384259	107384267	GATA3	13.2909	-
chr7	107384259	107384270	Gata4	14.9138	+
chr7	107385034	107385046	ELF1	8.63636	-
chr7	107476992	107477003	Gata4	10.9138	+
chr7	107477018	107477029	USF1	14.2857	-
chr7	107477018	107477029	USF2	15.2041	-
chr7	107531557	107531572	NFYB	13.75	+
chr7	107531560	107531578	NFYA	9.09756	-
chr7	107531585	107531593	Atf3	14.3279	+
chr7	107531585	107531599	XBP1	9.25	-
chr7	107531586	107531594	Atf1	13.0492	+
chr7	107531597	107531608	NRF1	11.4545	-
chr7	107531598	107531609	NRF1	15.0727	+
chr7	107531608	107531627	PAX5	10.0968	+
chr7	107531614	107531624	KLF5	13.551	-
chr7	107531635	107531649	EGR1	12.6346	-
chr7	107531639	107531650	NRF1	11.8545	+
chr7	107531653	107531668	PRDM1	12.8545	+
chr7	107643566	107643587	REST	5.54082	-
chr7	107643594	107643610	SRF	8.60656	+
chr7	107643657	107643668	NRF1	10.2909	-
chr7	107643679	107643693	EGR1	12.3654	-
chr7	107643682	107643693	SP1	13.2885	-
chr7	107644930	107644941	Gabpa	13.5738	-
chr7	107644932	107644944	ELF1	12.8182	-
chr7	107645027	107645038	Tcf12	11.4082	-
chr7	108097158	108097172	EGR1	15.75	-
chr7	108097164	108097178	EGR1	21.2115	-
chr7	108097167	108097178	SP1	15.8462	-
chr7	108097190	108097201	E2F6	14.1552	+
chr7	108210109	108210120	NRF1	16.1636	-
chr7	108210125	108210139	E2F7	0.0491803	-
chr7	108210127	108210138	STAT1	11.8545	+
chr7	108210127	108210138	STAT3	15.1429	+
chr7	108210127	108210141	Stat4	14.3793	+
chr7	108210155	108210166	Gabpa	14.3607	-
chr7	108210156	108210167	ELK4	13.9636	+
chr7	108210157	108210169	EHF	13.2131	-
chr7	108210157	108210169	ELF1	11.8727	-
chr7	108210157	108210167	ELK1	11.2553	-
chr7	108210157	108210167	ELK3	11.569	-
chr7	108210157	108210167	ETS1	11.3276	-
chr7	108210157	108210167	ETV1	11.2364	-
chr7	108210157	108210167	ETV5	11.8909	-
chr7	108210157	108210167	FEV	10.8077	-
chr7	108210157	108210171	SPI1	2.70909	-
chr7	108210159	108210173	EGR1	15.2692	+
chr7	108210159	108210174	SP2	14.9828	+
chr7	108210190	108210202	ZBTB7B	14.8966	-
chr7	108210199	108210213	SPI1	4.25455	+
chr7	108210201	108210213	EHF	16.7541	+
chr7	108210201	108210213	ELF1	17.3091	+
chr7	108210202	108210213	SPDEF	12.6909	+
chr7	108210203	108210213	ELK1	16.2128	+
chr7	108210203	108210213	ELK3	14.8966	+
chr7	108210203	108210214	ELK4	17.6182	-
chr7	108210203	108210213	ETS1	14.5	+
chr7	108210203	108210213	ETV1	13.9455	+
chr7	108210203	108210213	ETV5	13.4182	+
chr7	108210203	108210213	FEV	14.1346	+
chr7	108210203	108210213	FLI1	14.1915	+
chr7	108210204	108210215	Gabpa	18.0164	+
chr7	108210242	108210252	HEY1	10.7818	-
chr7	108210242	108210252	MAX	11.5769	+
chr7	108210242	108210252	MNT	11.9242	+
chr7	108210243	108210255	HINFP	12.197	+
chr7	108210243	108210253	Myc	13.1636	+
chr7	108210243	108210254	NRF1	10.0727	+
chr7	108210265	108210275	Arntl	12.6721	+
chr7	108210265	108210275	Mitf	13.0408	+
chr7	108210265	108210276	USF1	15.0408	-
chr7	108210265	108210276	USF2	13	-
chr7	108210266	108210276	BHLHE40	10.4231	-
chr7	108210266	108210276	MAX	12.8846	-
chr7	108210266	108210276	MNT	12.2727	-
chr7	108210279	108210294	NFYB	12.0192	+
chr7	108210286	108210300	SPI1	1.78182	+
chr7	108210325	108210336	NRF1	9.41818	-
chr7	109647568	109647579	Tcf12	14.9388	-
chr7	109647665	109647677	YY1	13.8462	+
chr7	110174771	110174789	TP53	19.5714	+
chr7	110174771	110174789	TP63	8.32759	-
chr7	110174771	110174789	TP73	12.8269	-
chr7	110174828	110174840	Mafb	11.9551	+
chr7	110174828	110174843	MAFK	14.2222	-
chr7	110174852	110174871	CTCF	11.7541	+
chr7	110731114	110731129	NFYB	12.9231	-
chr7	110731179	110731196	ESR1	0.212121	-
chr7	111202533	111202545	TFAP2C	10.602	+
chr7	111202540	111202550	RELA	13.1837	-
chr7	111202554	111202571	SP4	12.4727	+
chr7	111202556	111202567	Klf1	13.5	+
chr7	111202557	111202567	Klf4	14.5306	-
chr7	111202557	111202567	KLF5	13.5918	+
chr7	111202557	111202572	SP2	16.5345	+
chr7	111202558	111202577	CTCF	13.1311	-
chr7	111202568	111202579	TFAP2A	12.3273	+
chr7	111202571	111202582	E2F4	10.1034	+
chr7	111202577	111202594	SP4	9.09091	+
chr7	111202580	111202590	KLF5	13.8163	+
chr7	111202580	111202599	PAX5	17.5806	-
chr7	111202611	111202622	TFAP2A	12.0727	+
chr7	111202616	111202633	SP4	12.8909	+
chr7	111202619	111202633	EGR1	17.6346	+
chr7	111202619	111202629	KLF5	13.8163	+
chr7	111202619	111202630	SP1	17.0769	+
chr7	111202619	111202634	SP2	17.5	+
chr7	111202623	111202634	TFAP2A	14.1091	+
chr7	111846427	111846438	NRF1	10.3636	+
chr7	111846439	111846448	SOX9	10.9024	+
chr7	111846446	111846457	FOS	11.383	+
chr7	111846446	111846457	FOSL1	10.1273	-
chr7	111846720	111846735	SP2	15.7931	+
chr7	111846730	111846741	Klf1	10.3939	+
chr7	111846731	111846750	PAX5	11.9194	-
chr7	111846784	111846798	EBF1	11.0984	-
chr7	112050363	112050373	CEBPB	11.5	-
chr7	112063133	112063151	MAFF	16.7111	+
chr7	112063134	112063149	MAFK	15.3778	+
chr7	112063149	112063158	SOX9	10.7073	+
chr7	112063154	112063169	Nr5a2	9.86207	+
chr7	112063233	112063248	Nr5a2	10.5862	+
chr7	112120849	112120862	JUN	16.1633	+
chr7	112120876	112120887	FOXP2	10.9545	-
chr7	112120879	112120890	CDX2	11.7119	-
chr7	112120934	112120945	Gabpa	12.0492	-
chr7	112224494	112224512	TP63	-0.913793	-
chr7	112224535	112224553	TP53	21.3061	-
chr7	112224535	112224553	TP63	17.3276	-
chr7	112224535	112224553	TP73	18.9231	-
chr7	112262376	112262384	Sox2	12.8852	+
chr7	112262469	112262480	E2F6	14.6897	-
chr7	112322319	112322334	FOXA1	12.1224	+
chr7	112384135	112384149	Stat4	10.8103	-
chr7	112430785	112430795	EMX1	10.1416	-
chr7	112430829	112430843	Zfx	13.0455	-
chr7	112579858	112579879	ZNF263	17.6939	+
chr7	112579861	112579875	EGR1	14.1923	-
chr7	112579861	112579882	ZNF263	21.551	+
chr7	112579864	112579885	ZNF263	22.0816	+
chr7	112579876	112579897	ZNF263	16.898	+
chr7	112579878	112579889	E2F6	11.2931	+
chr7	112579913	112579920	SPIB	11.2333	+
chr7	112579959	112579977	NFYA	13.1463	+
chr7	112579964	112579976	PBX1	10.9796	-
chr7	112579965	112579980	NFYB	17.7692	-
chr7	112599543	112599564	IRF1	13.2581	+
chr7	112599547	112599568	IRF1	11.0484	+
chr7	112635753	112635761	Sox2	13.0984	-
chr7	112727848	112727863	NFYB	15.6154	+
chr7	112727851	112727869	NFYA	15.6951	-
chr7	112758579	112758593	Bcl6	15.9516	-
chr7	112758579	112758593	Stat4	10.5517	-
chr7	112758582	112758593	STAT1	14.5818	+
chr7	112758582	112758593	STAT3	14.5306	+
chr7	112758582	112758596	Stat4	15.7414	+
chr7	112758598	112758609	STAT1	10.2364	+
chr7	112758612	112758629	SP4	8.6	-
chr7	112758616	112758627	Klf1	10.0758	-
chr7	112758639	112758655	ZNF143	4.7069	+
chr7	112758649	112758660	E2F4	10.0345	-
chr7	112758654	112758668	EGR1	14.4808	+
chr7	112758664	112758680	ZNF143	3.15517	+
chr7	112758674	112758685	NRF1	12.0545	+
chr7	113234132	113234147	NFYB	12.5	+
chr7	113234135	113234153	NFYA	18.6951	-
chr7	113724860	113724871	TFAP2A	11.0909	-
chr7	113726335	113726346	SPDEF	15.2364	-
chr7	113726353	113726364	NRF1	15.9455	+
chr7	113726353	113726368	ZBTB33	9.5	-
chr7	113726363	113726378	ZBTB33	11.4242	-
chr7	113726381	113726396	ZBTB33	13.697	-
chr7	113726393	113726411	TP53	5.91837	-
chr7	113726396	113726407	NRF1	13.6545	+
chr7	114059897	114059906	SNAI2	12.5581	-
chr7	114459993	114460007	Tcf21	6.44737	+
chr7	114556601	114556611	RELA	12.4796	+
chr7	114556622	114556635	POU2F2	10.2759	-
chr7	114556690	114556704	EGR1	15.0962	+
chr7	114562164	114562183	CTCF	9.22951	+
chr7	114562214	114562228	Zfx	12.5909	+
chr7	114562245	114562256	E2F4	13.7759	+
chr7	114677725	114677746	IRF1	12.0806	-
chr7	114718382	114718390	Sox2	13.6721	+
chr7	114871355	114871375	PPARG	8.32222	+
chr7	114871373	114871384	FOSL2	12.9091	+
chr7	114871373	114871384	JUNB	13.7347	+
chr7	114871374	114871385	FOS	14.0426	+
chr7	114871374	114871385	FOSL1	13.9091	+
chr7	114871374	114871385	JUND	14.3617	+
chr7	114871375	114871386	FOSL2	12.6727	-
chr7	114871375	114871386	JUNB	12.3265	-
chr7	114871377	114871388	CDX2	11.661	+
chr7	114871393	114871401	Sox2	13.9508	-
chr7	114871405	114871416	FOSL2	14.5273	+
chr7	114871405	114871416	JUNB	14.7755	+
chr7	114871406	114871417	FOS	14.8511	+
chr7	114871406	114871417	FOSL1	15.5818	+
chr7	114871406	114871417	JUND	16.0638	+
chr7	114871407	114871418	FOSL2	14.6545	-
chr7	114871407	114871418	JUNB	14.2245	-
chr7	115316328	115316347	CTCF	10.7377	-
chr7	115316329	115316341	YY1	13.9808	-
chr7	115799920	115799931	Foxo1	14.0862	+
chr7	115799920	115799935	FOXP1	12.4225	-
chr7	115799987	115800001	SPI1	18.4364	-
chr7	115799990	115799997	SPIB	11.2333	-
chr7	115805994	115806012	MAFF	13.6222	-
chr7	115805996	115806011	MAFK	15.9556	-
chr7	115806000	115806015	Nfe2l2	17.6061	-
chr7	115806001	115806012	JUND	12.5957	-
chr7	115850506	115850524	NFYA	11.6098	+
chr7	115850512	115850527	NFYB	13.0769	-
chr7	115850519	115850530	NRF1	9.8	+
chr7	115850533	115850542	THAP1	9.85526	+
chr7	115850551	115850560	THAP1	9.85526	+
chr7	115850562	115850570	Sox2	13.9508	+
chr7	115850580	115850591	TFAP2A	10.9091	+
chr7	115850582	115850593	NRF1	9.05455	+
chr7	115850609	115850619	ELK1	9.95745	+
chr7	115850609	115850619	ELK3	10.8793	+
chr7	115850609	115850620	ELK4	11.8364	-
chr7	115850610	115850621	Gabpa	11.7049	+
chr7	115926843	115926854	RUNX1	11.3966	-
chr7	115967949	115967964	MAFK	10.9333	+
chr7	115967957	115967978	REST	5.83673	-
chr7	115967958	115967977	CTCF	9	-
chr7	115967998	115968010	ELF1	11.8909	+
chr7	115968001	115968012	Gabpa	10.1967	+
chr7	115968007	115968018	FOS	11.4468	+
chr7	115968007	115968018	FOSL1	9.72727	+
chr7	116139443	116139457	Bcl6	13.9194	-
chr7	116139541	116139552	Tcf12	13.3878	-
chr7	116139556	116139570	EGR1	14.1731	+
chr7	116139557	116139576	CTCF	11.1148	-
chr7	116139558	116139570	ZBTB7A	10.4286	+
chr7	116152192	116152213	ZNF263	16.8163	+
chr7	116152214	116152225	FOSL2	12.9273	+
chr7	116152215	116152226	FOS	15.2128	-
chr7	116152215	116152226	FOSL1	12.0364	-
chr7	116152215	116152226	JUND	13.7872	-
chr7	116152243	116152254	Esrra	6.72727	+
chr7	116164982	116164993	E2F6	13.5862	-
chr7	116165019	116165033	E2F7	0.95082	+
chr7	116165052	116165066	Stat4	10.6207	-
chr7	116165056	116165072	ZNF143	4.44828	+
chr7	116202411	116202426	MAFK	11.8667	+
chr7	116217270	116217281	FOSL2	12.6727	+
chr7	116217271	116217282	FOS	14.0638	+
chr7	116217271	116217282	FOSL1	14.0364	-
chr7	116217271	116217282	JUND	14.4043	+
chr7	116217272	116217283	FOSL2	15.4364	-
chr7	116217287	116217301	EGR1	10.8269	+
chr7	116217293	116217307	EGR1	14.6923	+
chr7	116217293	116217304	SP1	15.8462	+
chr7	116223361	116223373	MEF2A	10.5806	-
chr7	116223361	116223373	MEF2B	12.6	-
chr7	116223406	116223421	ZBTB33	10.6667	+
chr7	116233091	116233108	Ar	6.98276	-
chr7	116261964	116261971	SPIB	11.2333	-
chr7	116262047	116262068	IRF1	11.4194	-
chr7	116271167	116271178	Tcf12	12.4082	-
chr7	116271168	116271181	Myod1	11.7551	+
chr7	116271185	116271199	EGR1	10.4423	+
chr7	116271185	116271195	Klf4	13.102	-
chr7	116271185	116271195	KLF5	16.102	+
chr7	116271185	116271196	SP1	16.7692	+
chr7	116271193	116271206	ATF4	11.7541	-
chr7	116271196	116271204	Atf1	11.4918	-
chr7	116271222	116271232	Myc	12.1091	-
chr7	116271223	116271233	BHLHE40	11.75	-
chr7	116271223	116271233	CLOCK	13.7424	+
chr7	116271223	116271233	MAX	13	+
chr7	116271223	116271234	USF1	11.5306	+
chr7	116271229	116271243	EBF1	10.0164	-
chr7	116271276	116271286	NFAT5	11.8548	+
chr7	116273820	116273841	IRF1	12.0968	-
chr7	116273824	116273841	Ar	8.58621	+
chr7	116273824	116273841	NR3C1	5.87755	+
chr7	116273870	116273881	JUND	9.42553	+
chr7	116273914	116273933	CTCF	12.1311	+
chr7	116292995	116293011	SRF	5.16393	-
chr7	116312411	116312422	NRF1	9.25455	-
chr7	116312411	116312428	SP4	3.43636	-
chr7	116312415	116312425	Klf4	12.5306	+
chr7	116312442	116312453	USF1	12.3878	+
chr7	116312442	116312453	USF2	11.8776	+
chr7	116312448	116312464	Vdr	4.18033	-
chr7	116312466	116312477	TFAP2A	13.3818	+
chr7	116312475	116312486	TFAP2A	10.7455	+
chr7	116312515	116312526	E2F4	12.1034	+
chr7	116450993	116451005	Foxa2	13.92	-
chr7	116450993	116451008	FOXP1	14.0282	+
chr7	116450994	116451009	FOXA1	14.2245	-
chr7	116450998	116451006	FOXO3	11.5	+
chr7	116451023	116451038	HNF4G	11.6923	-
chr7	116593315	116593330	TBP	11.2639	+
chr7	116593329	116593348	CTCF	9.78689	+
chr7	116593335	116593349	EGR1	14.9231	-
chr7	116593339	116593350	NRF1	9.98182	-
chr7	116593347	116593358	USF1	13.2245	-
chr7	116593347	116593358	USF2	13.9592	-
chr7	116593348	116593358	BHLHE40	10.3846	+
chr7	116593348	116593358	MAX	12.6154	+
chr7	116593348	116593359	USF1	15.9796	+
chr7	116593348	116593359	USF2	14.7755	+
chr7	116593349	116593359	Mitf	13.0408	-
chr7	116593866	116593877	TFAP2A	10.9818	-
chr7	116593910	116593919	THAP1	9.85526	-
chr7	116593914	116593925	Tcf12	13.7347	+
chr7	116593919	116593934	ZBTB33	9.87879	-
chr7	116593920	116593939	CTCF	8.34426	+
chr7	116593924	116593935	NRF1	11.6727	-
chr7	116593925	116593936	E2F4	10.1034	+
chr7	116593926	116593940	EGR1	17.4231	-
chr7	116594287	116594308	REST	8.03061	-
chr7	116594390	116594398	Atf3	14.3279	+
chr7	116594390	116594404	XBP1	16.7885	-
chr7	116594391	116594399	Atf1	11.4426	+
chr7	116785689	116785702	JUN	9.2449	+
chr7	116785692	116785705	JUN	17.6735	-
chr7	116891943	116891956	JUN	16.1224	-
chr7	116963350	116963369	PAX5	10.0484	+
chr7	116990195	116990204	SOX9	12.2073	-
chr7	116990215	116990225	LHX2	11.3333	-
chr7	116990227	116990239	TFAP2C	11.2347	+
chr7	116990232	116990243	SP1	12.6538	-
chr7	116990233	116990243	Klf4	14.5306	+
chr7	116990233	116990243	KLF5	13.5918	-
chr7	117118341	117118355	SPI1	12.5636	+
chr7	117118383	117118395	Foxa2	11.1	-
chr7	117670530	117670544	TCF7L2	14.9818	-
chr7	117824097	117824115	NFYA	12.6951	+
chr7	117824159	117824174	ZBTB33	15	+
chr7	117824179	117824190	TFAP2A	11.7636	+
chr7	117824212	117824233	IRF1	11.1613	+
chr7	117854618	117854629	Klf1	15.1364	+
chr7	117854619	117854629	Klf4	16.3163	-
chr7	117854649	117854660	NRF1	14	+
chr7	117854686	117854697	NRF1	18.4727	-
chr7	117854687	117854698	NRF1	18.6909	+
chr7	117951739	117951750	CEBPA	11.551	+
chr7	117951784	117951795	CEBPA	11.9184	+
chr7	117951799	117951810	CEBPA	13.2653	+
chr7	117953183	117953193	RUNX3	10.8077	-
chr7	117953207	117953217	RELA	10.1429	+
chr7	117953208	117953218	RELA	8.82653	+
chr7	117953225	117953235	NFATC1	10.3821	+
chr7	117953238	117953249	RUNX1	12.2241	+
chr7	117953239	117953249	RUNX3	11.5577	-
chr7	119547464	119547479	ZBTB33	20.6212	-
chr7	119547467	119547482	ZBTB33	17.4697	+
chr7	119693183	119693193	TEAD1	10.8387	-
chr7	119693183	119693193	TEAD4	11.2419	-
chr7	119912410	119912429	CTCF	14.4754	-
chr7	119912468	119912485	SP4	7.2	-
chr7	119912471	119912482	SP1	16.5577	-
chr7	119913638	119913659	ZNF263	20.7551	+
chr7	119913640	119913651	E2F6	13.8276	+
chr7	119913654	119913675	ZNF263	17.4082	+
chr7	120394615	120394625	HOXB13	14.6364	+
chr7	120498354	120498366	YY1	12.6731	+
chr7	120498409	120498420	CDX2	11.4407	-
chr7	120589664	120589675	FOS	10.7872	-
chr7	120590743	120590758	NFYB	10.5385	+
chr7	120590746	120590764	NFYA	8.23171	-
chr7	120590761	120590770	THAP1	10.2105	-
chr7	120590782	120590793	TFAP2A	16.2909	+
chr7	120590786	120590798	E2F1	14.1148	-
chr7	120590804	120590825	IRF1	10.6452	+
chr7	120590806	120590821	FOXP1	12.7324	-
chr7	120590806	120590827	IRF1	12.1935	+
chr7	120590815	120590830	FOXP1	11.9296	-
chr7	120590853	120590864	NRF1	11.8545	+
chr7	120590855	120590867	E2F1	11.2459	+
chr7	120590858	120590870	YY1	13.4423	-
chr7	120628687	120628701	EBF1	9.81967	+
chr7	120628717	120628727	KLF5	13.8163	+
chr7	120628730	120628739	THAP1	9.85526	+
chr7	120628732	120628751	CTCF	9.29508	-
chr7	120628767	120628778	E2F4	13.8966	-
chr7	120628767	120628778	E2F6	11.1207	-
chr7	120628784	120628795	NRF1	9.29091	+
chr7	120628786	120628797	NRF1	12.0364	+
chr7	120628787	120628798	NRF1	11.5273	-
chr7	120628789	120628800	NRF1	14.1636	-
chr7	120628790	120628801	NRF1	15.1455	+
chr7	120628791	120628802	NRF1	12.2727	-
chr7	120942466	120942477	FOSL2	14	+
chr7	120942467	120942478	FOS	13.4468	-
chr7	120942467	120942478	FOSL1	11.9636	-
chr7	120942467	120942478	JUND	12.4468	-
chr7	120945517	120945529	ELF1	12.6909	-
chr7	120968971	120968986	NFYB	14.7885	+
chr7	120968974	120968992	NFYA	12.5488	-
chr7	120968996	120969015	CTCF	9.09836	+
chr7	120968999	120969013	EGR1	12.3846	-
chr7	120969022	120969034	TFAP2C	11.398	-
chr7	120969023	120969034	TFAP2A	13.4182	-
chr7	120969024	120969038	EGR1	12.5577	-
chr7	120969070	120969080	TEAD4	11.7419	-
chr7	121036321	121036328	SPIB	11.2333	-
chr7	121036381	121036395	Zfx	13.7879	+
chr7	121036391	121036405	EGR1	16.1346	+
chr7	121036393	121036404	E2F6	10.1379	-
chr7	121036394	121036405	EGR2	13.3621	+
chr7	121036410	121036425	NFYB	13.8462	+
chr7	121036413	121036431	NFYA	11.9878	-
chr7	121036425	121036439	EGR1	14.3269	+
chr7	121036438	121036455	SP4	5.49091	+
chr7	121116388	121116409	IRF1	13.7742	+
chr7	121120259	121120267	OTX2	11.8511	+
chr7	121120266	121120278	Foxa2	13.14	-
chr7	121120267	121120282	FOXA1	14.1429	-
chr7	121120339	121120353	TCF7L2	12.0727	-
chr7	121126393	121126402	SNAI2	12.8605	+
chr7	121126431	121126440	SNAI2	11.7442	+
chr7	121126458	121126467	SNAI2	11.7442	+
chr7	121170547	121170555	Sox2	13.377	-
chr7	121170567	121170577	RUNX3	14.4423	-
chr7	121170568	121170577	RUNX2	12.7885	-
chr7	121170598	121170612	EBF1	10.623	-
chr7	121170598	121170610	TFAP2C	10.7551	+
chr7	121170645	121170656	FOS	13.0851	-
chr7	121170645	121170656	JUND	11.0426	-
chr7	121170646	121170657	JUNB	10.5714	-
chr7	121171217	121171232	FOXP1	11.3099	-
chr7	121439205	121439216	TFAP2A	11.2364	+
chr7	121439205	121439217	TFAP2C	17.4184	+
chr7	121439242	121439249	SPIB	11.2333	-
chr7	121513124	121513135	NRF1	12.6364	-
chr7	121513125	121513142	SP4	9.87273	+
chr7	121513128	121513142	EGR1	21.4423	+
chr7	121513128	121513139	SP1	17.9038	+
chr7	121513129	121513148	CTCF	11.6885	-
chr7	121513173	121513184	NRF1	11.6727	-
chr7	121784287	121784301	Bcl6	13.1935	+
chr7	121784287	121784298	STAT1	14.2909	-
chr7	121784287	121784298	STAT3	13.7959	-
chr7	121784325	121784340	FOXA1	11.3061	+
chr7	121784329	121784341	Foxa2	10.85	+
chr7	121784348	121784356	Atf1	11.2459	-
chr7	121784366	121784381	NFYB	15.5962	+
chr7	121784369	121784387	NFYA	17.939	-
chr7	121950799	121950813	EGR1	9.84615	+
chr7	121950799	121950810	SP1	14.6923	+
chr7	121951832	121951846	Stat4	11.7759	-
chr7	121955216	121955226	KLF5	15.9592	+
chr7	121956521	121956530	SNAI2	13.2791	-
chr7	122526777	122526789	E2F1	12.7377	-
chr7	122526795	122526805	Myc	12.4	-
chr7	122526796	122526806	MAX	12.25	+
chr7	122526828	122526844	Vdr	4.27869	+
chr7	122526840	122526851	NRF1	15.7818	-
chr7	122526841	122526852	NRF1	18.0545	+
chr7	122526843	122526854	NRF1	10.0182	+
chr7	122526850	122526861	NRF1	13.4182	-
chr7	122844320	122844331	FOS	10.8723	-
chr7	123080474	123080482	Sox2	12.8852	-
chr7	123175025	123175039	EGR1	13.8077	-
chr7	123175065	123175082	SP4	11.8364	-
chr7	123175068	123175079	SP1	16.0385	-
chr7	123175069	123175079	KLF5	12.9184	-
chr7	123175071	123175092	ZNF263	17.8163	+
chr7	123175085	123175099	EGR1	18.3077	-
chr7	123175085	123175102	SP4	10.3818	-
chr7	123175088	123175099	SP1	17.6346	-
chr7	123175089	123175099	KLF5	15.1633	-
chr7	123175090	123175101	E2F4	12.5172	+
chr7	123175103	123175115	YY1	10.3846	+
chr7	123175116	123175133	SP4	9.47273	-
chr7	123175119	123175130	SP1	14.6923	-
chr7	123175120	123175130	KLF5	12.9184	-
chr7	123175122	123175143	ZNF263	16.4694	+
chr7	123197864	123197881	Gmeb1	10.6447	+
chr7	123197867	123197875	Atf1	11.5246	+
chr7	123197908	123197920	ZBTB7A	14.9714	+
chr7	123197909	123197921	GLI2	11.4655	+
chr7	123197909	123197921	ZBTB7B	16.5517	+
chr7	123197931	123197947	RFX2	8.34286	+
chr7	123197931	123197947	RFX5	9.01724	+
chr7	123197932	123197946	Rfx1	16.8448	+
chr7	123197949	123197966	SP4	6.27273	+
chr7	123197951	123197962	Klf1	9.9697	+
chr7	123264762	123264774	YY1	12.8077	+
chr7	123264804	123264823	CTCF	12.5082	+
chr7	123264838	123264846	Atf1	11.4754	+
chr7	123264840	123264858	TP73	9.80769	+
chr7	123264854	123264865	FOXH1	13.9231	+
chr7	123284029	123284042	Hoxc9	14.8254	-
chr7	123284030	123284041	Hoxa9	15.2237	-
chr7	123284031	123284041	HOXB13	12.8182	-
chr7	123284049	123284060	Gata4	11.9483	-
chr7	123284050	123284061	Gata1	11.2449	-
chr7	123284050	123284064	GATA2	11.3636	-
chr7	123284070	123284083	JUN	11.7347	+
chr7	123284080	123284090	TEAD1	11.1935	+
chr7	123284080	123284090	TEAD4	11.129	+
chr7	123284360	123284371	FOS	11.383	+
chr7	123284360	123284371	FOSL1	10.1273	-
chr7	123284387	123284402	LEF1	11.2903	+
chr7	123284387	123284401	TCF7L2	11.5273	+
chr7	123284388	123284409	IRF1	12.5323	-
chr7	123284392	123284407	PRDM1	11.4909	+
chr7	123295946	123295965	CTCF	9.27869	-
chr7	123389066	123389083	SP4	3	+
chr7	123389091	123389105	EGR1	15.2692	-
chr7	123389094	123389108	EGR1	14.9231	-
chr7	123389115	123389127	YY1	16.2308	+
chr7	123389123	123389138	SP2	15.5172	-
chr7	123389124	123389138	EGR1	18.4231	-
chr7	123389127	123389138	SP1	14.6346	-
chr7	123389138	123389149	RUNX1	13.2069	-
chr7	123389155	123389166	E2F4	10.8448	+
chr7	123389169	123389179	ELK1	9.42553	+
chr7	123389169	123389180	ELK4	14.0364	-
chr7	123389169	123389179	ETS1	12.5172	+
chr7	123389169	123389179	ETV1	11.2545	+
chr7	123389169	123389179	FLI1	12.2979	+
chr7	123389170	123389181	Gabpa	12.1803	+
chr7	123389228	123389239	NRF1	11.9091	+
chr7	123389238	123389255	SP4	25.2	+
chr7	123389240	123389251	Klf1	13.1212	+
chr7	123389241	123389255	EGR1	13.6923	+
chr7	123389241	123389251	Klf4	15.8061	-
chr7	123389241	123389251	KLF5	15.2653	+
chr7	123389242	123389261	CTCF	14.4918	-
chr7	123389247	123389258	Gabpa	13.5246	-
chr7	123389248	123389259	ELK4	14.0909	+
chr7	123389249	123389259	ELK1	11.1489	-
chr7	123389249	123389259	ELK3	11.4483	-
chr7	123389249	123389259	ETS1	10.7931	-
chr7	123389249	123389259	ETV1	11.1455	-
chr7	123389249	123389259	FLI1	10.4468	-
chr7	123389263	123389275	HINFP	12.5455	-
chr7	123389297	123389309	TFAP2C	12.9184	-
chr7	123389298	123389309	TFAP2A	12.3273	-
chr7	123410732	123410748	Vdr	12.8197	+
chr7	123410748	123410766	MAFF	10.4889	+
chr7	123485255	123485270	FOXP1	11.5775	-
chr7	123485266	123485281	FOXP1	11.3099	-
chr7	123565207	123565222	FOXA1	13.1429	+
chr7	123565211	123565223	Foxa2	12.91	+
chr7	123565315	123565334	CTCF	8.2623	-
chr7	123634587	123634598	USF1	10.6122	-
chr7	123634588	123634599	USF1	14.1837	+
chr7	123634588	123634599	USF2	15.2041	+
chr7	123634621	123634636	FOXA1	13.0408	+
chr7	123673461	123673472	TFAP2A	10.8182	-
chr7	123673542	123673553	E2F6	15.5345	-
chr7	123903639	123903655	RFX5	6.31034	+
chr7	123903676	123903686	RELA	9.4898	+
chr7	123903677	123903687	RELA	16.9592	-
chr7	123903693	123903706	ATF4	17.1803	-
chr7	123903694	123903705	CEBPA	12.5306	+
chr7	123903694	123903707	JUN	13.8571	-
chr7	124120597	124120608	SP1	15.2115	-
chr7	124120645	124120655	FLI1	11.1064	-
chr7	124405828	124405839	E2F4	12.1897	+
chr7	124405873	124405884	Klf1	10.9848	-
chr7	124405890	124405901	TFAP2A	11.4364	+
chr7	124405907	124405918	NRF1	9.98182	-
chr7	124405911	124405930	CTCF	8.2623	+
chr7	124405912	124405923	E2F4	10	+
chr7	124569881	124569892	NRF1	12.2545	+
chr7	124569890	124569907	Gmeb1	12.1974	+
chr7	124569890	124569903	JUN	12.3265	+
chr7	124569892	124569900	Atf3	12.3443	+
chr7	124569893	124569901	Atf1	11.2459	+
chr7	124569893	124569906	JUN	10.0612	-
chr7	124569894	124569902	CREB1	13.5495	-
chr7	124569895	124569903	Atf1	11.2459	-
chr7	124569976	124569989	Myod1	11.2653	-
chr7	124569978	124569989	Tcf12	12.0816	-
chr7	124569982	124569997	MYBL2	8.5082	-
chr7	124569995	124570005	TBX21	10.2545	-
chr7	124570039	124570053	XBP1	9.21154	+
chr7	124570043	124570051	CREB1	10.8649	-
chr7	124570060	124570075	HNF4G	11.1346	+
chr7	124570061	124570077	Hnf4a	6.21818	+
chr7	124570073	124570090	SP4	15.4182	+
chr7	124570075	124570086	Klf1	15.0606	+
chr7	124570076	124570086	Klf4	16.6939	-
chr7	124570076	124570086	KLF5	16.2041	+
chr7	125244977	125244988	USF1	13.2449	-
chr7	125244978	125244989	USF1	11.6122	+
chr7	126855094	126855109	FOXA1	16.2857	+
chr7	126855098	126855110	Foxa2	15.66	+
chr7	126855189	126855199	TEAD4	11.2903	+
chr7	126893294	126893305	TFAP2A	12.4182	+
chr7	126893317	126893329	Foxa2	10.89	-
chr7	126893354	126893371	SP4	4.6	+
chr7	126893355	126893366	E2F4	12.7931	-
chr7	126893357	126893368	SP1	17.6346	+
chr7	127033116	127033137	IRF1	12.1935	-
chr7	127228379	127228390	TFAP2A	13.8909	-
chr7	127228380	127228394	EGR1	19.0385	-
chr7	127228380	127228397	SP4	13.8364	-
chr7	127228383	127228394	SP1	19.1538	-
chr7	127228384	127228395	Klf1	12.3485	-
chr7	127228397	127228411	EGR1	15.9038	-
chr7	127228400	127228411	SP1	15.8846	-
chr7	127228414	127228422	Atf3	12.3443	+
chr7	127228415	127228423	Atf1	11.2459	+
chr7	127228416	127228424	CREB1	10.8649	+
chr7	127228424	127228433	THAP1	9.96053	-
chr7	127228425	127228444	PAX5	12.7903	+
chr7	127228438	127228452	EGR1	16.6923	-
chr7	127228441	127228455	EGR1	15.9615	-
chr7	127228444	127228458	EGR1	16.3654	-
chr7	127228444	127228461	SP4	3.65455	-
chr7	127291865	127291876	TFAP2A	12.6909	+
chr7	127291870	127291889	PAX5	10.6129	+
chr7	127291887	127291895	Atf3	11.918	-
chr7	127291896	127291909	NR2F1	12.449	+
chr7	127291904	127291915	E2F4	14.7586	+
chr7	127291904	127291915	E2F6	16.0172	+
chr7	127291907	127291924	SP4	4.29091	-
chr7	127291920	127291937	SP4	9.65455	+
chr7	127291923	127291933	KLF5	13.8163	+
chr7	127291923	127291934	SP1	15.7308	+
chr7	127291923	127291938	SP2	15.3103	+
chr7	127291928	127291940	TFAP2C	11.1122	-
chr7	127291929	127291940	TFAP2A	12.2364	-
chr7	127291946	127291957	E2F4	10.5	-
chr7	127291965	127291977	Mafb	11.5955	+
chr7	127292163	127292175	E2F1	10.459	-
chr7	127292169	127292179	Dlx1	10.5439	-
chr7	127292169	127292179	LHX2	11.6667	-
chr7	127292170	127292178	BARX1	10.6981	-
chr7	127292201	127292212	NRF1	13.3273	+
chr7	127292224	127292238	EGR1	14.3269	-
chr7	127292227	127292241	EGR1	15.6923	-
chr7	127672158	127672173	MAFK	12.9111	-
chr7	127672241	127672253	TFAP2C	10.6735	-
chr7	127672242	127672257	ZBTB33	10.3333	+
chr7	127672256	127672267	NRF1	12.6727	+
chr7	127775834	127775845	E2F6	11.6897	+
chr7	127775845	127775855	MAX	12.6538	+
chr7	127775846	127775856	Myc	15.4182	+
chr7	127775849	127775860	Gabpa	13.4262	-
chr7	127775850	127775861	ELK4	14.1636	+
chr7	127775851	127775863	ELF1	10.9636	-
chr7	127775851	127775861	ELK1	12.9787	-
chr7	127775851	127775861	ELK3	12.9655	-
chr7	127775851	127775861	ETS1	12.5862	-
chr7	127775851	127775861	ETV1	12.9455	-
chr7	127775851	127775861	FLI1	11.8511	-
chr7	127775851	127775862	TFAP2A	10.7818	-
chr7	127775885	127775900	ZBTB33	9.62121	-
chr7	127775888	127775907	CTCF	17.7377	+
chr7	127775895	127775906	NRF1	9.45455	+
chr7	127775897	127775912	ZBTB33	10.3333	-
chr7	127775901	127775912	E2F4	10.4655	+
chr7	127775902	127775913	NRF1	10.3273	-
chr7	127775913	127775927	EGR1	17.25	-
chr7	127775916	127775930	EGR1	16.3462	-
chr7	127775920	127775931	NRF1	12.4364	+
chr7	127775932	127775943	E2F4	11.2069	+
chr7	127775933	127775947	EGR1	13.8846	-
chr7	127807649	127807662	ATF4	14.9836	+
chr7	127807651	127807659	Atf1	11.4918	+
chr7	127807651	127807661	CEBPB	12.28	+
chr7	127807660	127807668	CREB1	13.5495	-
chr7	127807737	127807748	E2F6	17.0862	+
chr7	127807740	127807752	ZBTB7A	10.1429	-
chr7	127808454	127808466	ZBTB7A	12.4	+
chr7	127808501	127808518	Ar	10.8276	-
chr7	127808501	127808518	NR3C1	6.63265	-
chr7	127817766	127817780	SPI1	2.21818	+
chr7	127817799	127817810	Tcf12	12.9388	+
chr7	127841429	127841446	SP4	22.2909	-
chr7	127841429	127841441	ZBTB7A	11.9429	-
chr7	127841477	127841494	SP4	15.8727	-
chr7	127841477	127841489	ZBTB7A	11.8	-
chr7	127841477	127841486	ZEB1	12.8364	-
chr7	127841480	127841491	SP1	16.2692	-
chr7	127841506	127841517	TFAP2A	11.2364	+
chr7	127857221	127857236	NFYB	11.2115	+
chr7	127857233	127857244	NRF1	9.49091	+
chr7	127857244	127857257	JUN	12.6531	+
chr7	127857246	127857254	Atf3	11.918	+
chr7	127857247	127857260	JUN	13.0816	-
chr7	127857248	127857256	CREB1	13.5495	-
chr7	127857249	127857257	Atf1	11.2459	-
chr7	127862132	127862151	PAX5	16	+
chr7	127862155	127862166	SP1	15.75	-
chr7	127862156	127862167	Klf1	14.1061	-
chr7	127862172	127862183	FOSL2	10.2	+
chr7	127862172	127862183	JUNB	11.7143	+
chr7	127862173	127862184	FOS	11.617	-
chr7	127862173	127862184	FOSL1	12.2545	+
chr7	127862173	127862184	JUND	9.68085	+
chr7	127877173	127877184	USF1	14.449	+
chr7	127877173	127877184	USF2	15.1429	+
chr7	127877174	127877184	Mitf	10.4286	-
chr7	127877198	127877212	SPI1	3.09091	+
chr7	127877245	127877257	YY1	10.7692	-
chr7	127877267	127877277	RELA	8.46939	-
chr7	127877270	127877289	CTCF	7.96721	+
chr7	127877272	127877285	Myod1	11.4286	-
chr7	127877273	127877287	Tcf21	12.8816	-
chr7	127877274	127877285	Tcf12	15.8776	-
chr7	127877275	127877288	Myod1	16.3673	+
chr7	127877275	127877286	Tcf12	11.6327	+
chr7	127877276	127877286	Myb	11.2131	+
chr7	127881275	127881285	CEBPB	15	-
chr7	127983949	127983963	SPI1	6.47273	+
chr7	127983951	127983963	EHF	13	+
chr7	127983951	127983963	ELF1	14.4909	+
chr7	127983953	127983963	ELK1	14.766	+
chr7	127983953	127983963	ELK3	13.9655	+
chr7	127983953	127983964	ELK4	14.5273	-
chr7	127983953	127983963	ETS1	12.8103	+
chr7	127983953	127983963	ETV1	13.3455	+
chr7	127983953	127983963	ETV5	12.6545	+
chr7	127983953	127983963	FEV	13.9231	+
chr7	127983953	127983963	FLI1	13.7021	+
chr7	127983954	127983965	Gabpa	16.0492	+
chr7	127983957	127983977	PPARG	6.05556	+
chr7	127984011	127984024	HSF1	8.18033	-
chr7	127984033	127984045	E2F1	10.9672	+
chr7	127984038	127984050	TFAP2C	15.051	-
chr7	127984040	127984057	SP4	5.45455	-
chr7	128001710	128001721	NRF1	11.8909	+
chr7	128001715	128001726	NRF1	12.0545	-
chr7	128001759	128001773	EGR1	13.0385	+
chr7	128001769	128001780	E2F6	13.5345	-
chr7	128001777	128001798	ZNF263	21.898	-
chr7	128001780	128001801	ZNF263	26.102	-
chr7	128001783	128001804	ZNF263	27.9388	-
chr7	128001784	128001798	EGR1	13.6731	+
chr7	128001786	128001807	ZNF263	29.449	-
chr7	128001787	128001801	EGR1	15.25	+
chr7	128001789	128001810	ZNF263	29.449	-
chr7	128001790	128001804	EGR1	15.25	+
chr7	128001793	128001807	EGR1	15.25	+
chr7	128001796	128001810	EGR1	15.25	+
chr7	128001804	128001815	E2F6	12.3793	-
chr7	128050424	128050435	RUNX1	10.8966	-
chr7	128050424	128050433	RUNX2	11.1731	+
chr7	128050424	128050434	RUNX3	12.6154	+
chr7	128050433	128050444	E2F4	14.4138	-
chr7	128050433	128050444	E2F6	13.2586	-
chr7	128050446	128050457	E2F4	10.1897	+
chr7	128094643	128094657	Rxra	8.76829	+
chr7	128094729	128094739	RELA	11.551	-
chr7	128095862	128095873	NRF1	15.7818	-
chr7	128095863	128095875	HINFP	10.4394	+
chr7	128095863	128095874	NRF1	18.0545	+
chr7	128095900	128095917	SP4	5.23636	-
chr7	128095902	128095917	NR2C2	9.35714	+
chr7	128095905	128095917	HINFP	10.9697	-
chr7	128095906	128095920	EGR1	12.8654	-
chr7	128116753	128116770	SP4	15.4182	-
chr7	128116757	128116768	Klf1	16.1364	-
chr7	128116757	128116767	Klf4	16.051	+
chr7	128116757	128116767	KLF5	14.551	-
chr7	128116769	128116780	ELK4	11.5455	-
chr7	128116777	128116792	ZBTB33	9.98485	+
chr7	128116799	128116810	ELK4	11.9818	+
chr7	128116800	128116812	ELF1	8.76364	-
chr7	128116800	128116810	ETS1	11.7931	-
chr7	128116800	128116810	ETV1	11.2727	-
chr7	128116800	128116810	FLI1	11.2128	-
chr7	128116843	128116852	SNAI2	12.3023	-
chr7	128116868	128116878	Ascl2	11.1857	-
chr7	128171094	128171105	TFAP2A	12.7455	+
chr7	128171094	128171106	TFAP2C	12.0714	+
chr7	128171098	128171115	ESR1	0.439394	-
chr7	128171104	128171117	NR2F1	12	-
chr7	128171128	128171140	HINFP	12.1818	+
chr7	128171134	128171145	NRF1	12.2727	+
chr7	128171151	128171165	EGR1	10.4808	+
chr7	128171152	128171171	CTCF	8.85246	-
chr7	128171154	128171163	THAP1	10.3158	+
chr7	128171172	128171186	Zfx	14.3485	+
chr7	128171188	128171199	NRF1	10.2909	+
chr7	128171202	128171218	Vdr	4.03279	-
chr7	128171217	128171226	THAP1	9.85526	+
chr7	128171230	128171248	NFYA	16.5732	+
chr7	128171236	128171251	NFYB	13.7308	-
chr7	128171242	128171256	EGR1	17.4808	-
chr7	128171245	128171256	SP1	17.1538	-
chr7	128171253	128171264	NRF1	11.0727	-
chr7	128171297	128171311	EGR1	18.1346	+
chr7	128171297	128171307	KLF5	14.2653	+
chr7	128171297	128171308	SP1	16.5962	+
chr7	128171303	128171314	SP1	13.5192	+
chr7	128171306	128171320	EGR1	10.7115	+
chr7	128249600	128249611	E2F6	11.7931	+
chr7	128249604	128249615	E2F6	15.1034	+
chr7	128379337	128379355	NFYA	14.8171	+
chr7	128379342	128379354	PBX1	10.1429	-
chr7	128379343	128379358	NFYB	12.1538	-
chr7	128379357	128379368	TFAP2A	11.3818	-
chr7	128379373	128379390	SP4	6.49091	-
chr7	128379375	128379384	THAP1	10.3158	-
chr7	128379377	128379388	Klf1	12.0909	-
chr7	128379377	128379387	KLF5	13.5918	-
chr7	128379385	128379397	HINFP	11.9091	-
chr7	128379392	128379403	Gabpa	16.3443	-
chr7	128379393	128379404	ELK4	16.6	+
chr7	128379394	128379406	ELF1	12.4	-
chr7	128379394	128379404	ELK1	15.1915	-
chr7	128379394	128379404	ELK3	14.3448	-
chr7	128379394	128379404	ETS1	15.1034	-
chr7	128379394	128379404	ETV1	14.4364	-
chr7	128379394	128379404	ETV5	13.6545	-
chr7	128379394	128379404	FLI1	15.7234	-
chr7	128379394	128379405	SPDEF	12.7455	-
chr7	128379400	128379417	SP4	4	-
chr7	128379422	128379432	SREBF1	11.061	-
chr7	128415810	128415824	GATA2	12.4182	-
chr7	128430747	128430761	EGR1	15.6538	-
chr7	128430782	128430792	ETS1	12.5862	+
chr7	128430782	128430792	FLI1	13.234	+
chr7	128430783	128430794	Gabpa	12.3443	+
chr7	128430799	128430813	EGR1	13.2308	-
chr7	128430812	128430823	Gabpa	11.7049	-
chr7	128430822	128430833	TFAP2A	12.1273	-
chr7	128430838	128430857	CTCF	11.7377	+
chr7	128468372	128468385	HSF1	6	-
chr7	128470439	128470450	SP1	15.1538	+
chr7	128470485	128470496	E2F6	12.8793	+
chr7	128502740	128502751	STAT1	14.4909	+
chr7	128502740	128502751	STAT3	15.7143	+
chr7	128502851	128502862	NRF1	15.7273	-
chr7	128502864	128502875	Klf1	12.7727	-
chr7	128502864	128502874	KLF5	14.0612	-
chr7	128502897	128502911	EGR1	17	-
chr7	128502897	128502914	SP4	11.0364	-
chr7	128502942	128502951	THAP1	9.85526	+
chr7	128510832	128510846	EBF1	10	+
chr7	128550021	128550035	EBF1	11.8197	+
chr7	128550063	128550080	SP4	8.78182	+
chr7	128573346	128573357	SP1	13.75	+
chr7	128574791	128574807	Vdr	4.78689	-
chr7	128574800	128574808	CREB1	11.3964	-
chr7	128695169	128695181	ELF1	9.01818	+
chr7	128695171	128695181	ELK1	15.1915	+
chr7	128695171	128695181	ELK3	14.3448	+
chr7	128695171	128695182	ELK4	15.4364	-
chr7	128695171	128695181	ERF	15.2429	+
chr7	128695171	128695181	ETS1	15.1034	+
chr7	128695171	128695181	ETV1	14.4364	+
chr7	128695171	128695181	ETV4	13.8103	+
chr7	128695171	128695181	ETV5	13.6545	+
chr7	128695171	128695181	FEV	14.3654	+
chr7	128695171	128695181	FLI1	15.7234	+
chr7	128695172	128695183	Gabpa	16.0656	+
chr7	128695200	128695211	Gabpa	11.9344	-
chr7	128695201	128695212	ELK4	12.5636	+
chr7	128695202	128695214	EHF	13.5082	-
chr7	128695202	128695214	ELF1	11.1091	-
chr7	128695202	128695213	ELF5	13.4545	-
chr7	128695202	128695212	ELK1	11.2553	-
chr7	128695202	128695212	ELK3	11.569	-
chr7	128695202	128695212	ETS1	11.3276	-
chr7	128695202	128695212	ETV1	11.2364	-
chr7	128695202	128695212	ETV4	11.2931	-
chr7	128695202	128695212	ETV5	11.8909	-
chr7	128695202	128695212	FEV	10.8077	-
chr7	128695230	128695244	Stat4	13.5345	-
chr7	128695233	128695244	STAT1	10.8727	-
chr7	128695233	128695244	STAT3	13.7347	-
chr7	128695239	128695253	EGR1	9.92308	+
chr7	128762811	128762825	SPI1	11.6182	+
chr7	128762856	128762867	FOS	15.5532	+
chr7	128762856	128762867	JUND	13.5106	+
chr7	128784787	128784806	CTCF	8.18033	+
chr7	128784789	128784801	TFAP2C	11.1735	-
chr7	128784791	128784803	TFAP2C	12.5816	+
chr7	128784792	128784803	TFAP2A	11.0909	-
chr7	128784793	128784807	EGR1	15.7115	-
chr7	128784802	128784816	EGR1	15.5	-
chr7	128784805	128784819	EGR1	17.7692	-
chr7	128784846	128784857	TFAP2A	11.6727	+
chr7	128784846	128784858	TFAP2C	12.7245	+
chr7	128810361	128810377	SRF	11.4262	+
chr7	128810373	128810384	Gabpa	10.1475	-
chr7	128828417	128828431	EGR1	13.8462	+
chr7	128828417	128828428	SP1	16.1154	+
chr7	128828438	128828455	SP4	4.45455	-
chr7	128828470	128828480	TEAD1	10.9839	+
chr7	128828470	128828480	TEAD4	11.2419	+
chr7	128828481	128828500	PAX5	10.5323	+
chr7	128828500	128828508	Sox2	13.9508	-
chr7	128864805	128864826	ZNF263	18.2041	+
chr7	128864813	128864834	ZNF263	18.6327	+
chr7	128864829	128864850	ZNF263	19.3673	+
chr7	128864831	128864842	E2F6	15.1034	+
chr7	128864836	128864857	ZNF263	17.3469	+
chr7	128864839	128864846	SPIB	11.2333	+
chr7	128864847	128864862	NR2C2	9.94286	+
chr7	128864849	128864860	E2F6	11.4655	+
chr7	128864850	128864865	SP2	19.5345	-
chr7	128864851	128864868	SP4	11.0727	-
chr7	128864854	128864865	SP1	17.1538	-
chr7	128864892	128864904	ZBTB7B	13	-
chr7	128864893	128864905	ZBTB7A	14.1143	-
chr7	128864903	128864915	HINFP	11.5455	-
chr7	128864904	128864918	EGR1	13.4423	-
chr7	129074179	129074196	SP4	5.8	-
chr7	129074183	129074194	Klf1	10.4848	-
chr7	129074188	129074205	ESR1	2.59091	+
chr7	129074221	129074236	SP2	20.4138	-
chr7	129074222	129074236	EGR1	20.5385	-
chr7	129074222	129074239	SP4	23.7818	-
chr7	129074225	129074236	SP1	19.1538	-
chr7	129074225	129074239	Zfx	18.2727	+
chr7	129074226	129074237	Klf1	12.3485	-
chr7	129074263	129074274	TFAP2A	14.9455	+
chr7	129074285	129074296	TFAP2A	10.8727	-
chr7	129142293	129142309	RFX2	8.05714	+
chr7	129142293	129142309	RFX5	13.2931	-
chr7	129142320	129142334	Zfx	12.8788	-
chr7	129142354	129142365	Klf1	12.3485	+
chr7	129142355	129142365	KLF5	17	+
chr7	129142355	129142366	SP1	19.1538	+
chr7	129142361	129142372	TFAP2A	12.8	+
chr7	129142367	129142379	HINFP	10.1364	-
chr7	129142373	129142384	NRF1	10.2545	+
chr7	129142383	129142395	ZBTB7A	12.9286	+
chr7	129142386	129142399	Myod1	13.3265	-
chr7	129142388	129142399	Tcf12	11.2653	-
chr7	129142389	129142402	Myod1	11.8367	+
chr7	129142389	129142400	Tcf12	14.1429	+
chr7	129142389	129142399	TCF4	11.102	-
chr7	129246811	129246821	Myc	13.8	-
chr7	129246812	129246822	MAX	13.5192	+
chr7	129246812	129246823	USF2	11.1429	+
chr7	129246813	129246823	Myc	12.2727	+
chr7	129246863	129246877	SPI1	8.32727	-
chr7	129251467	129251479	YY1	11.4615	+
chr7	129251473	129251492	PAX5	10.9194	+
chr7	129251483	129251494	E2F4	12.7931	+
chr7	129251519	129251530	E2F6	14.7759	-
chr7	129251521	129251536	SP2	15.9483	+
chr7	129251526	129251540	EGR1	18.1346	+
chr7	129251526	129251536	KLF5	14.2653	+
chr7	129251526	129251537	SP1	16.5962	+
chr7	129251526	129251541	SP2	15.9483	+
chr7	129251542	129251556	EGR1	17.25	-
chr7	129251545	129251559	EGR1	17.25	-
chr7	129251548	129251562	EGR1	15.5385	-
chr7	129251607	129251618	NRF1	13.5636	+
chr7	129418780	129418791	TFAP2A	13.3455	+
chr7	129418780	129418792	TFAP2C	10.8163	-
chr7	129419075	129419094	CTCF	8.7377	+
chr7	129419116	129419130	EBF1	11.5246	+
chr7	129419128	129419139	SP1	13.5192	-
chr7	129420032	129420043	NRF1	13.0727	+
chr7	129420037	129420048	NRF1	11.8909	-
chr7	129420089	129420100	E2F4	11.7414	-
chr7	129420091	129420101	Klf4	12.8367	-
chr7	129420091	129420101	KLF5	15.102	+
chr7	129420091	129420102	SP1	15.1538	+
chr7	129420095	129420106	TFAP2A	12.7455	+
chr7	129420095	129420107	TFAP2C	10.6633	+
chr7	129420103	129420113	Klf4	12.5306	-
chr7	129420107	129420118	SP1	13.2885	+
chr7	129420126	129420141	NFYB	12.9423	-
chr7	129420769	129420788	CTCF	9.2459	-
chr7	129420771	129420785	EBF1	11.4262	-
chr7	129420780	129420794	EGR1	20.5385	-
chr7	129420783	129420794	SP1	19.1538	-
chr7	129420784	129420794	KLF5	17	-
chr7	129421822	129421831	SNAI2	10.907	-
chr7	129425001	129425012	E2F6	11.7069	-
chr7	129425020	129425030	RUNX3	11.5	-
chr7	129425032	129425043	SP1	18.1154	-
chr7	129425066	129425079	NR2F1	12	+
chr7	129425102	129425123	IRF1	10.6129	+
chr7	129464951	129464961	ELK1	12.0426	-
chr7	129464951	129464961	ETS1	11.8621	-
chr7	129464951	129464961	ETV1	12.6727	-
chr7	129464951	129464961	FLI1	12.1489	-
chr7	129464988	129464999	TFAP2A	12.5455	+
chr7	129465013	129465030	SP4	8.05455	+
chr7	129465749	129465763	EGR1	10.1154	+
chr7	129465750	129465769	CTCF	20.5246	-
chr7	129465759	129465776	SP4	3.32727	-
chr7	129465796	129465807	Klf1	11.6364	+
chr7	129465797	129465807	Klf4	16.1837	-
chr7	129465797	129465807	KLF5	17	+
chr7	129465797	129465808	SP1	15.9423	+
chr7	129465801	129465812	Klf1	12.697	+
chr7	129465802	129465812	Klf4	16.051	-
chr7	129465802	129465812	KLF5	16.6735	+
chr7	129465802	129465813	SP1	14.3462	+
chr7	129465807	129465817	Klf4	10.6327	-
chr7	129465810	129465821	NRF1	9.47273	+
chr7	129465835	129465845	Klf4	12.2551	-
chr7	129465835	129465845	KLF5	13.102	+
chr7	129592804	129592817	JUN	9.77551	+
chr7	129592807	129592815	Atf1	11.2459	+
chr7	129592807	129592820	JUN	13.1224	-
chr7	129592808	129592816	CREB1	13.5495	-
chr7	129592809	129592817	Atf1	11.2459	-
chr7	129592810	129592818	Atf3	12.3443	-
chr7	129592818	129592831	JUN	11.6939	+
chr7	129592818	129592832	XBP1	9.73077	+
chr7	129592821	129592829	Atf1	11.2459	+
chr7	129592821	129592834	JUN	13.2041	-
chr7	129592822	129592830	CREB1	13.5495	-
chr7	129592824	129592832	Atf3	14.3279	-
chr7	129592831	129592848	SP4	11.4364	-
chr7	129592879	129592889	RELA	13.3776	+
chr7	129592905	129592926	IRF1	10.6935	+
chr7	129592908	129592922	SPI1	15	-
chr7	129592911	129592918	SPIB	11.2333	-
chr7	129592927	129592940	EOMES	10.8537	-
chr7	129592940	129592957	SP4	5.34545	+
chr7	129592943	129592953	KLF5	14.2653	+
chr7	129592943	129592954	SP1	16.5962	+
chr7	129592977	129592987	Myb	15.459	+
chr7	129598683	129598694	FOS	11.8511	-
chr7	129598683	129598694	FOSL1	16.0727	-
chr7	129598683	129598694	JUND	12.7447	-
chr7	129598683	129598694	NFE2	5.61224	+
chr7	129598684	129598695	FOSL2	15.0545	-
chr7	129598684	129598695	JUNB	15	-
chr7	129598694	129598705	CEBPA	11.9388	-
chr7	129598696	129598712	ZNF143	7.34483	-
chr7	129598723	129598734	Foxo1	12.7069	+
chr7	129598724	129598735	FOXP2	12.1515	-
chr7	129598726	129598737	Gata1	12.2041	+
chr7	129598758	129598774	ZNF143	4.5	+
chr7	129609808	129609818	Klf4	16.5612	-
chr7	129609808	129609818	KLF5	15.8776	+
chr7	129609821	129609842	ZNF263	18.2653	-
chr7	129609828	129609842	EGR1	12.6346	+
chr7	129609828	129609839	SP1	14.5962	+
chr7	129609871	129609881	CLOCK	13.3182	+
chr7	129609871	129609881	MAX	12.25	+
chr7	129609871	129609881	MNT	11.7273	+
chr7	129609880	129609890	Myc	14.4364	+
chr7	129609891	129609902	TFAP2A	11.5091	-
chr7	129609898	129609919	REST	4.12245	-
chr7	129649499	129649513	SPI1	1.76364	+
chr7	129649515	129649526	FOSL2	10.2364	+
chr7	129649515	129649526	JUNB	12.0204	+
chr7	129649516	129649527	FOS	14.0426	+
chr7	129649516	129649527	FOSL1	13.7273	-
chr7	129649516	129649527	JUND	12.8723	+
chr7	129649516	129649527	NFE2	4.73469	-
chr7	129649517	129649528	FOSL2	12.9273	-
chr7	129649517	129649528	JUNB	13.3878	-
chr7	129649536	129649549	Myod1	11.9184	-
chr7	129649537	129649551	Tcf21	8.35526	+
chr7	129649539	129649550	Tcf12	13.6531	+
chr7	129649601	129649612	Tcf12	10.6327	-
chr7	129650385	129650398	JUN	10.4082	-
chr7	129650428	129650440	TFAP2C	10.8367	-
chr7	129691198	129691210	YY1	19.75	-
chr7	129691204	129691223	PAX5	10.8226	-
chr7	129691241	129691254	HSF1	8.7377	-
chr7	129691252	129691262	ELK1	9.38298	-
chr7	129691252	129691262	ELK3	10.8621	-
chr7	129710279	129710294	SP2	15.5172	+
chr7	129710284	129710295	E2F4	14.6379	-
chr7	129710284	129710295	E2F6	14.8276	-
chr7	129710308	129710326	NFYA	8.47561	+
chr7	129710344	129710359	NFYB	11.1923	-
chr7	129710372	129710387	NR2C2	10.7571	-
chr7	129781532	129781543	E2F6	13.5862	-
chr7	129781544	129781561	SP4	4.10909	+
chr7	129781545	129781556	E2F4	12.0862	-
chr7	129781546	129781557	Klf1	10.803	+
chr7	129781547	129781561	EGR1	17.1731	+
chr7	129781547	129781558	SP1	15.0192	+
chr7	129781560	129781571	E2F6	12.3793	-
chr7	129847610	129847631	REST	8.9898	+
chr7	129847614	129847625	STAT3	10.5714	-
chr7	129906617	129906627	RELA	10.2857	-
chr7	129906712	129906722	RELA	11.5306	-
chr7	129932950	129932961	FOSL1	10.1818	-
chr7	129933007	129933021	EBF1	16.623	+
chr7	130013811	130013822	Gabpa	10.377	-
chr7	130013822	130013836	EGR1	16.8846	+
chr7	130013828	130013838	Klf4	12.7041	-
chr7	130013828	130013839	SP1	13.0962	+
chr7	130013845	130013858	Hoxc9	12.3016	-
chr7	130013848	130013859	CDX2	11.7627	-
chr7	130013876	130013890	Zfx	13.9091	+
chr7	130013882	130013896	Zfx	13.2273	-
chr7	130020094	130020107	NR2F1	11.2041	-
chr7	130020100	130020111	TFAP2A	12.9636	+
chr7	130020141	130020155	GATA2	11.8182	+
chr7	130020144	130020155	Gata1	13.4286	+
chr7	130020145	130020153	GATA3	12.6364	-
chr7	130020145	130020156	Gata4	14.1379	+
chr7	130020153	130020164	Tcf12	14.5714	-
chr7	130020198	130020212	Rxra	3.69512	+
chr7	130080907	130080925	NFYA	10.9146	+
chr7	130080913	130080928	NFYB	16.75	-
chr7	130080932	130080947	NFYB	13.2885	+
chr7	130080935	130080953	NFYA	12.1829	-
chr7	130126099	130126111	TFAP2C	10.7959	+
chr7	130126115	130126132	SP4	2.43636	-
chr7	130126151	130126169	RARA	-7.13636	-
chr7	130126168	130126179	Gabpa	11.459	+
chr7	130126174	130126185	NRF1	18.6909	+
chr7	130126179	130126190	NRF1	10.0364	-
chr7	130126197	130126209	YY1	9.88462	+
chr7	130126900	130126912	TFAP2C	11.898	-
chr7	130126939	130126960	IRF1	12.5806	-
chr7	130126940	130126955	FOXP1	11.5775	+
chr7	130353539	130353560	REST	5.10204	-
chr7	130353568	130353579	Gabpa	12.4754	+
chr7	130353589	130353606	SP4	3.07273	+
chr7	130353613	130353624	NRF1	10.0182	-
chr7	130353641	130353652	Klf1	10.303	+
chr7	130353642	130353657	SP2	17.8793	+
chr7	130353647	130353666	PAX5	11.2581	-
chr7	130371421	130371436	MAFK	11.1111	-
chr7	130418913	130418932	CTCF	8	-
chr7	130418925	130418939	EGR1	15.5385	+
chr7	130418928	130418942	EGR1	17.25	+
chr7	130418931	130418945	EGR1	16.0769	+
chr7	130418952	130418966	EGR1	15.5385	+
chr7	130418982	130418993	TFAP2A	10.9818	+
chr7	130419008	130419020	TFAP2C	11.9082	-
chr7	130419012	130419026	EGR1	18.0385	-
chr7	130572252	130572263	RUNX1	14.6552	-
chr7	130576360	130576371	FOS	11.3617	+
chr7	130576361	130576372	FOSL2	11.2545	-
chr7	130576408	130576420	Foxa2	10.91	-
chr7	130576408	130576423	FOXP1	12.662	+
chr7	130576430	130576441	E2F4	10.8793	+
chr7	130576434	130576444	RELA	9.2551	-
chr7	130581911	130581923	YY1	12.5	-
chr7	130581957	130581967	Myc	13.8909	-
chr7	130581958	130581968	MAX	13.4615	-
chr7	130581959	130581969	Myc	13.0364	+
chr7	130584075	130584089	SPI1	6.43636	-
chr7	130586334	130586349	MAFK	13.7111	-
chr7	130586359	130586369	KLF5	15.8776	+
chr7	130586359	130586370	SP1	14.2115	+
chr7	130588553	130588564	USF1	11.2041	-
chr7	130588553	130588564	USF2	12.1429	-
chr7	130588555	130588571	T	6.98077	+
chr7	130588565	130588575	RELA	8.56122	+
chr7	130588567	130588577	TEAD4	12.0645	+
chr7	130598040	130598051	FOS	10.9574	+
chr7	130598074	130598085	E2F6	12.0517	+
chr7	130598142	130598152	Myc	11.3273	-
chr7	130598142	130598153	USF1	12.0204	-
chr7	130598142	130598153	USF2	12.898	-
chr7	130598143	130598153	BHLHE40	11.9231	+
chr7	130598143	130598153	CLOCK	11.4545	+
chr7	130598143	130598153	HEY1	15.8364	+
chr7	130598143	130598153	MAX	13.8654	+
chr7	130598143	130598154	USF2	12.3673	+
chr7	130598144	130598154	Mitf	10.4898	-
chr7	130598144	130598154	Myc	14.3091	+
chr7	130601420	130601430	Myc	14.3091	-
chr7	130601420	130601431	USF1	11.3061	-
chr7	130602672	130602683	JUND	9.76596	-
chr7	130602673	130602684	FOSL2	12.3818	-
chr7	130602673	130602684	JUNB	12.6939	-
chr7	130602720	130602731	FOSL2	11.5636	+
chr7	130602720	130602731	JUNB	12.5102	+
chr7	130602721	130602732	FOSL1	11.7818	+
chr7	130602721	130602732	JUND	12.3191	+
chr7	130602733	130602741	Sox2	12.6066	-
chr7	130602767	130602788	IRF1	11.3226	+
chr7	130606305	130606315	TEAD1	12.1129	-
chr7	130606305	130606315	TEAD4	11.5645	-
chr7	130615137	130615148	Tcf12	11.3061	-
chr7	130615137	130615146	ZEB1	15.2	+
chr7	130615139	130615148	SNAI2	12.6512	-
chr7	130615153	130615166	JUN	10.2449	+
chr7	130615212	130615225	HSF1	8.13115	-
chr7	130624338	130624357	CTCF	13.9508	-
chr7	130624421	130624435	E2F7	-1.59016	+
chr7	130644596	130644610	Zfx	15.2121	+
chr7	130644621	130644631	Mitf	10.5612	+
chr7	130644622	130644632	BHLHE40	10.0192	+
chr7	130644622	130644632	MAX	11.5385	-
chr7	130644622	130644633	USF1	11.5306	+
chr7	130644694	130644704	TEAD1	10.9839	+
chr7	130644694	130644704	TEAD4	11.2419	+
chr7	130645272	130645285	ATF4	13.3279	+
chr7	130645273	130645284	CEBPA	11.8571	-
chr7	130645286	130645300	SPI1	4.47273	-
chr7	130645322	130645333	FOSL1	10.8909	-
chr7	130645323	130645334	JUNB	10.5306	-
chr7	130645373	130645384	RUNX1	11.7414	-
chr7	130645374	130645384	Myc	12.5636	-
chr7	130645374	130645385	USF2	11.3265	-
chr7	130675354	130675365	SPDEF	13.0909	+
chr7	130675362	130675372	KLF5	14.3673	+
chr7	130675393	130675404	USF1	10.7755	-
chr7	130692864	130692883	CTCF	11.5902	+
chr7	130692900	130692910	Myc	13.1636	-
chr7	130692933	130692943	Klf4	11.2857	-
chr7	130692933	130692952	PAX5	10.2419	-
chr7	130695683	130695691	CREB1	11.3964	-
chr7	130696931	130696942	CEBPA	13.1429	+
chr7	130696945	130696956	USF1	12.8571	-
chr7	130696945	130696956	USF2	13.9592	-
chr7	130696987	130696995	OTX2	11.8936	-
chr7	130697009	130697025	Vdr	4.2459	+
chr7	130697294	130697310	RFX5	7.98276	-
chr7	130697305	130697324	PAX5	15.3387	+
chr7	130697339	130697351	YY1	16.4231	+
chr7	130697354	130697364	TEAD1	12.3871	+
chr7	130697354	130697364	TEAD4	12.8065	+
chr7	130697403	130697420	Ar	6.32759	-
chr7	130697403	130697420	NR3C1	6.81633	-
chr7	130720697	130720712	FOXA1	12.7347	+
chr7	130742067	130742078	RUNX1	12.2586	+
chr7	130742068	130742078	RUNX3	11.5577	-
chr7	130742102	130742112	MAX	11.5	+
chr7	130742102	130742113	USF1	10.2245	+
chr7	130742103	130742113	Mitf	12.2551	-
chr7	130742128	130742142	Stat4	11.1897	-
chr7	130742131	130742142	STAT1	16.4727	+
chr7	130742131	130742142	STAT3	13.1224	+
chr7	130742131	130742145	Stat4	15.4828	+
chr7	130742158	130742166	FOXO3	13.803	-
chr7	130742159	130742166	FOXP3	11.3611	-
chr7	130742165	130742176	Gabpa	10.7213	-
chr7	130742167	130742179	ELF1	10.9636	-
chr7	130742167	130742177	ETS1	12.5862	-
chr7	130742167	130742177	ETV1	12.9455	-
chr7	130742167	130742177	FLI1	11.8511	-
chr7	130742183	130742198	FOXP1	11.8028	+
chr7	130757010	130757024	Bcl6	16.4355	+
chr7	130757010	130757021	STAT1	17.3455	-
chr7	130757010	130757021	STAT3	14.6122	+
chr7	130763389	130763400	CEBPA	14.8776	+
chr7	130763389	130763399	CEBPB	12.38	+
chr7	130794766	130794779	Myod1	14.7143	-
chr7	130794768	130794779	Tcf12	13.3061	-
chr7	130794769	130794782	Myod1	13.0612	+
chr7	130794769	130794780	Tcf12	14.9388	+
chr7	130794769	130794779	TCF4	11.449	-
chr7	130794783	130794798	Nfe2l2	16.0303	-
chr7	130794792	130794811	CTCF	9.16393	+
chr7	130794798	130794812	EGR1	13.3654	-
chr7	130794801	130794815	EGR1	15.9615	-
chr7	130794804	130794818	EGR1	17.25	-
chr7	130794807	130794821	EGR1	17.25	-
chr7	130794810	130794824	EGR1	17.25	-
chr7	130794813	130794827	EGR1	17.25	-
chr7	130794816	130794830	EGR1	14.9231	-
chr7	130794835	130794849	EGR1	18.3077	-
chr7	130794838	130794849	SP1	14.7885	-
chr7	131013005	131013017	ELF1	12.1273	+
chr7	131013007	131013017	ELK3	13.3103	+
chr7	131013007	131013017	ETS1	13.6724	+
chr7	131013007	131013017	ETV1	13.4182	+
chr7	131013007	131013017	FLI1	14.4681	+
chr7	131013008	131013019	Gabpa	13.3115	+
chr7	131242978	131242999	REST	4.73469	-
chr7	131271075	131271086	SP1	12.4231	-
chr7	131271136	131271147	STAT3	11	-
chr7	131271174	131271193	CTCF	11.5738	+
chr7	131289844	131289856	ELF1	9.81818	-
chr7	131289844	131289854	ELK1	10.7021	-
chr7	131289928	131289939	Foxo1	11.2414	-
chr7	131290442	131290453	SP1	12.5	+
chr7	131304932	131304943	Gata4	13.6552	-
chr7	131304933	131304944	Gata1	11.8367	-
chr7	131305010	131305020	Myc	11.1455	-
chr7	131305011	131305021	MAX	13.8654	+
chr7	131305012	131305022	Mitf	10.4898	-
chr7	131305012	131305022	Myc	14.3091	+
chr7	131308034	131308048	EGR1	12.9615	+
chr7	131308050	131308064	EGR1	13.75	-
chr7	131308122	131308133	Gata4	15.2759	-
chr7	131308123	131308134	Gata1	14.7959	-
chr7	131308123	131308137	GATA2	14.2364	-
chr7	131314449	131314460	TFAP2A	13.2364	-
chr7	131580563	131580574	FOSL2	12.3818	+
chr7	131580564	131580575	FOS	14.2979	-
chr7	131580564	131580575	FOSL1	15.0909	-
chr7	131580564	131580575	JUND	15.8936	-
chr7	131580565	131580576	FOSL2	14.2909	-
chr7	131580624	131580639	MAFK	12.9333	-
chr7	131581863	131581878	FOXP1	11.5775	-
chr7	131583388	131583398	Myc	11.1273	-
chr7	131583389	131583399	MAX	11.9231	+
chr7	131583437	131583448	STAT3	15.2653	-
chr7	131630341	131630352	NRF1	13.0364	-
chr7	131630369	131630388	CTCF	14.3115	-
chr7	131630399	131630410	E2F4	14.4828	+
chr7	131630399	131630410	E2F6	13.5345	+
chr7	131714601	131714611	RELA	10.6735	-
chr7	131714632	131714643	FOS	13.4681	+
chr7	131714632	131714643	FOSL1	13.9636	-
chr7	131714632	131714643	JUND	12.4894	+
chr7	131714633	131714644	FOSL2	15.0545	-
chr7	131720651	131720661	TEAD4	12.8065	+
chr7	131720673	131720682	SNAI2	12.5581	+
chr7	132037062	132037073	Gabpa	13.4098	-
chr7	132441077	132441090	Myod1	12.5714	-
chr7	132441080	132441091	Tcf12	13.5918	+
chr7	132443738	132443752	SPI1	4.83636	+
chr7	132766809	132766826	SP4	8.29091	+
chr7	132766815	132766827	ZBTB7B	13.6897	+
chr7	132766851	132766862	E2F4	12.6897	-
chr7	132766851	132766862	E2F6	13.1207	-
chr7	132766853	132766867	EGR1	16.6731	+
chr7	132766853	132766868	SP2	17.7586	+
chr7	132766867	132766877	Mitf	11.898	+
chr7	132766868	132766878	BHLHE40	10.0962	+
chr7	132766868	132766878	Hes1	10.0769	+
chr7	132766914	132766923	THAP1	10.6447	+
chr7	132937769	132937784	NFYB	12.9423	-
chr7	132937853	132937865	YY1	19.75	+
chr7	132937865	132937878	Myod1	14.4898	-
chr7	132937866	132937880	Tcf21	9.69737	-
chr7	132937868	132937879	Tcf12	14.449	+
chr7	132937871	132937885	E2F7	-1.98361	-
chr7	133812016	133812035	CTCF	9.62295	+
chr7	133812092	133812108	RFX2	6.55714	-
chr7	133812092	133812108	RFX5	8.62069	-
chr7	133812093	133812107	Rfx1	16.069	+
chr7	133812116	133812128	YY1	17.0962	+
chr7	133812122	133812134	ZBTB7A	14.5143	+
chr7	134001651	134001662	E2F4	13.3966	-
chr7	134001674	134001688	Stat4	12.5862	+
chr7	134001719	134001733	EGR1	12.8846	-
chr7	134001720	134001737	Gmeb1	12.0789	+
chr7	134001747	134001765	TP53	6.59184	+
chr7	134001747	134001765	TP63	2.74138	-
chr7	134001752	134001768	ZNF143	8.17241	+
chr7	134033081	134033096	FOXP1	11.5775	-
chr7	134033095	134033110	FOXP1	11.3099	-
chr7	134117194	134117205	NRF1	12.2364	-
chr7	134117258	134117269	ELK4	13.8182	-
chr7	134117258	134117268	ETS1	12.1552	+
chr7	134117258	134117268	FLI1	11.4681	+
chr7	134117259	134117270	Gabpa	12.1311	+
chr7	134117286	134117303	SP4	10.3273	-
chr7	134117290	134117301	Klf1	11.0909	-
chr7	134117290	134117300	Klf4	12.7245	+
chr7	134117290	134117300	KLF5	14.3673	-
chr7	134117335	134117349	EGR1	10.0192	+
chr7	134117336	134117355	CTCF	8.65574	-
chr7	134143903	134143914	NRF1	11.6909	-
chr7	134143907	134143917	RUNX3	10.8846	-
chr7	134143921	134143932	NRF1	11.4727	+
chr7	134143936	134143954	NFYA	19.9756	+
chr7	134143942	134143957	NFYB	16.1731	-
chr7	134143997	134144008	Gabpa	10.2295	-
chr7	134212244	134212256	ELF1	8.90909	-
chr7	134212244	134212254	ETS1	11.1207	-
chr7	134212244	134212254	FLI1	10.8298	-
chr7	134212351	134212360	ZEB1	13.1091	+
chr7	134233821	134233840	CTCF	9.80328	+
chr7	134233838	134233849	FOS	11.7872	+
chr7	134233838	134233849	JUND	11.7234	-
chr7	134233839	134233850	FOSL2	14.7818	-
chr7	134233850	134233860	RELA	11.3673	+
chr7	134233863	134233876	Myod1	13.6735	-
chr7	134233866	134233877	Tcf12	13.6122	+
chr7	134287776	134287787	RUNX1	10.9483	-
chr7	134287783	134287795	ELF1	10.0727	+
chr7	134287785	134287795	FLI1	11.0426	+
chr7	134331591	134331602	TFAP2A	12.2909	-
chr7	134378229	134378237	Atf3	12.8197	-
chr7	134378234	134378255	REST	6.19388	+
chr7	134399750	134399763	Myod1	16.2449	-
chr7	134399753	134399766	Myod1	12.5714	+
chr7	134423001	134423022	IRF1	11.0323	+
chr7	134423009	134423030	IRF1	13.3065	+
chr7	134423022	134423033	Gfi1b	13.6034	-
chr7	134423052	134423065	POU2F2	12.5345	+
chr7	134671236	134671251	ZBTB33	18.1364	-
chr7	134671239	134671254	ZBTB33	17.2576	+
chr7	134671265	134671273	Atf3	11.5246	+
chr7	134832759	134832780	IRF1	11.871	-
chr7	134832763	134832778	PRDM1	12.2364	+
chr7	134832765	134832786	IRF1	16.4355	-
chr7	134832769	134832787	IRF2	10.3486	+
chr7	134832769	134832784	PRDM1	10.2	+
chr7	134832790	134832803	JUN	11.1429	-
chr7	134832809	134832824	HNF4G	11.9423	+
chr7	134832827	134832838	Foxo1	14.0862	+
chr7	134832830	134832837	FOXP3	11.3611	-
chr7	134832967	134832979	ELF1	8.12727	-
chr7	134832974	134832988	SPI1	7.03636	-
chr7	134832996	134833007	RUNX1	13.2069	+
chr7	134833001	134833016	HNF4G	12	-
chr7	134855429	134855441	E2F1	12.5902	-
chr7	134855438	134855454	Vdr	4.68852	-
chr7	134855445	134855464	CTCF	10.5902	-
chr7	134855462	134855477	SP2	15.6379	+
chr7	134855467	134855478	Gabpa	14.5082	-
chr7	134855468	134855479	ELK4	14.3455	+
chr7	134855469	134855479	ELK1	10.5745	-
chr7	134855469	134855479	ELK3	11.0172	-
chr7	134855477	134855492	ZBTB33	10.0606	+
chr7	134855481	134855502	REST	7.32653	-
chr7	134855491	134855506	ZBTB33	10.2879	-
chr7	134855494	134855509	ZBTB33	13.3333	+
chr7	134855517	134855528	Gabpa	14.6393	-
chr7	134855518	134855529	ELK4	14.7273	+
chr7	134855519	134855531	ELF1	13.9455	-
chr7	134855519	134855529	ELK1	17.766	-
chr7	134855519	134855529	ELK3	16.2586	-
chr7	134855519	134855529	ETS1	16.2931	-
chr7	134855519	134855529	ETV1	15.4545	-
chr7	134855519	134855529	ETV5	14.2	-
chr7	134855519	134855529	FLI1	16.9787	-
chr7	134855519	134855530	SPDEF	9.81818	-
chr7	134855533	134855543	RELA	13.5918	-
chr7	134862353	134862364	FOSL2	13.7091	+
chr7	134862354	134862365	FOS	15.5532	-
chr7	134862354	134862365	FOSL1	13.9636	+
chr7	134862354	134862365	JUND	13.5106	-
chr7	134862354	134862372	MAFF	11.3778	+
chr7	134862355	134862366	FOSL2	11.0727	-
chr7	134862355	134862370	MAFK	11.2889	+
chr7	134862372	134862382	TEAD1	11.7258	+
chr7	134862372	134862382	TEAD4	11.0968	+
chr7	134883153	134883170	ESR1	8.68182	-
chr7	134896241	134896256	NR2C2	10.0143	-
chr7	134896292	134896309	SP4	18.9455	-
chr7	134896295	134896306	SP1	17.8077	-
chr7	134896296	134896307	Klf1	12.3485	-
chr7	134896296	134896306	KLF5	17	-
chr7	134896308	134896327	PAX5	11.5323	+
chr7	134896313	134896330	SP4	15.3091	-
chr7	134896316	134896327	SP1	15.9423	-
chr7	134896317	134896328	Klf1	12.3485	-
chr7	134896317	134896327	KLF5	17	-
chr7	134896330	134896341	NRF1	11.6727	+
chr7	134896344	134896352	Atf1	11.4754	-
chr7	134896347	134896365	TP63	-1.43103	+
chr7	135194818	135194830	YY1	13.3462	-
chr7	135194838	135194850	PROX1	10.4	+
chr7	135194859	135194870	NRF1	19.2727	-
chr7	135194860	135194871	NRF1	16.1636	+
chr7	135194864	135194876	HINFP	11.1818	-
chr7	135194865	135194876	NRF1	10.8364	-
chr7	135194884	135194901	SP4	3.61818	-
chr7	135194887	135194898	SP1	16.5577	-
chr7	135194888	135194898	Klf4	12.8367	+
chr7	135194888	135194898	KLF5	15.102	-
chr7	135194889	135194900	E2F4	12.0862	+
chr7	135194890	135194904	EGR1	20.0962	-
chr7	135194890	135194907	SP4	6.45455	-
chr7	135194893	135194904	SP1	18.1154	-
chr7	135194893	135194914	ZNF263	20.7551	+
chr7	135194894	135194904	Klf4	13.102	+
chr7	135194894	135194904	KLF5	16.102	-
chr7	135194900	135194911	E2F4	16.1207	+
chr7	135194900	135194911	E2F6	16.569	+
chr7	135194923	135194934	EGR2	10.5172	-
chr7	135242617	135242633	Vdr	2.91803	+
chr7	135242626	135242643	ESR1	8.37879	-
chr7	135242632	135242643	Klf1	10.5303	+
chr7	135242688	135242700	YY1	14.0192	+
chr7	135242702	135242716	E2F7	1.44262	-
chr7	135242703	135242715	E2F8	11.4024	-
chr7	135347182	135347196	EGR1	14.75	-
chr7	135347182	135347193	EGR2	10.5172	-
chr7	135347182	135347199	SP4	3.27273	-
chr7	135347191	135347206	SP2	18.069	-
chr7	135347192	135347209	SP4	11.6364	-
chr7	135347195	135347206	SP1	16.4038	-
chr7	135347196	135347207	Klf1	10.9394	-
chr7	135347196	135347206	Klf4	16.1837	+
chr7	135347196	135347206	KLF5	17	-
chr7	135347197	135347214	SP4	12.4545	-
chr7	135347201	135347212	Klf1	12.4242	-
chr7	135347201	135347211	Klf4	15.8061	+
chr7	135347201	135347211	KLF5	15.2653	-
chr7	135347206	135347216	SREBF1	14.5	-
chr7	135347213	135347225	EHF	16.3443	+
chr7	135347213	135347225	ELF1	18.1091	+
chr7	135347214	135347225	SPDEF	13.8182	+
chr7	135347215	135347225	ELK1	12.5957	+
chr7	135347215	135347225	ELK3	12.5862	+
chr7	135347215	135347226	ELK4	14.9636	-
chr7	135347215	135347225	ETS1	11.4655	+
chr7	135347215	135347225	ETV1	11.4364	+
chr7	135347215	135347225	ETV5	11.4909	+
chr7	135347215	135347225	FLI1	11.1064	+
chr7	135347216	135347227	Gabpa	14.9836	+
chr7	135347233	135347244	SP1	15.0769	+
chr7	135347233	135347248	SP2	18.3621	+
chr7	135347240	135347251	E2F4	11.1379	-
chr7	135347246	135347257	NRF1	10.7273	-
chr7	135347267	135347288	REST	4.33673	-
chr7	135347293	135347304	E2F4	14.4828	-
chr7	135389302	135389313	E2F6	10.7414	-
chr7	135389304	135389315	SP1	14.8654	+
chr7	135414035	135414046	Tcf12	11.551	+
chr7	135414051	135414062	Tcf12	14	+
chr7	135414063	135414077	TCF7L2	11.1091	-
chr7	135433548	135433562	SPI1	2.07273	+
chr7	135433599	135433610	FOSL2	15.1455	+
chr7	135433600	135433611	FOS	13.4894	+
chr7	135433600	135433611	JUND	14.1702	+
chr7	135433601	135433612	FOSL2	12.1636	-
chr7	135433612	135433623	USF1	13.4694	+
chr7	135443446	135443456	Klf4	10.5816	+
chr7	135446836	135446857	REST	8.32653	+
chr7	135446894	135446905	RUNX1	10.8966	-
chr7	135446906	135446923	Ar	5.39655	-
chr7	135459169	135459179	MAX	12.7308	+
chr7	135459170	135459180	Myc	11.7273	+
chr7	135459178	135459190	Foxa2	12.14	-
chr7	135459179	135459194	FOXA1	11.5102	-
chr7	135459234	135459244	LHX2	13.0444	+
chr7	135459256	135459267	Gabpa	13.3607	-
chr7	135459258	135459270	ELF1	9.52727	-
chr7	135459258	135459269	ELF5	11.7455	-
chr7	135662068	135662087	PAX5	10.3871	-
chr7	135662100	135662111	Gabpa	13.7377	-
chr7	135662101	135662112	ELK4	14.7273	+
chr7	135662102	135662114	EHF	14.6885	-
chr7	135662102	135662114	ELF1	16.4	-
chr7	135662102	135662113	ELF5	14.4727	-
chr7	135662102	135662112	ELK1	17.766	-
chr7	135662102	135662112	ELK3	16.2586	-
chr7	135662102	135662112	ETS1	16.2931	-
chr7	135662102	135662112	ETV1	15.4545	-
chr7	135662102	135662112	ETV5	14.2	-
chr7	135662102	135662112	FLI1	16.9787	-
chr7	135662102	135662116	SPI1	2.34545	-
chr7	135662123	135662140	SP4	9.65455	+
chr7	135662129	135662150	ZNF263	16.6939	-
chr7	135662132	135662153	ZNF263	17.1837	-
chr7	135662134	135662155	IRF1	10.5484	+
chr7	135662137	135662148	ELF5	11.9636	-
chr7	135662137	135662151	SPI1	9.98182	-
chr7	135662140	135662147	SPIB	11.2333	-
chr7	135662140	135662161	ZNF263	19.4082	-
chr7	135662143	135662157	SPI1	3.32727	-
chr7	135662146	135662153	SPIB	11.2333	-
chr7	135662176	135662188	HINFP	14.303	+
chr7	135664820	135664835	MEF2C	11.1695	-
chr7	135664855	135664866	FOSL2	12.6909	+
chr7	135664856	135664867	FOS	15.0426	-
chr7	135664856	135664867	FOSL1	14.2545	-
chr7	135664856	135664867	JUND	15.0426	-
chr7	135664857	135664868	FOSL2	13.7455	-
chr7	135665584	135665597	POU2F2	11.1724	-
chr7	135665610	135665628	NFYA	13.439	+
chr7	135665616	135665631	NFYB	15.5	-
chr7	135718284	135718301	Ar	16.9138	+
chr7	135718284	135718301	NR3C1	19.7755	+
chr7	135718295	135718306	STAT1	9.70909	+
chr7	135734999	135735009	HOXB13	13.0727	+
chr7	135735054	135735062	GATA3	12.6727	+
chr7	135738631	135738641	Myc	14.0182	-
chr7	135748953	135748968	FOXA1	11.102	+
chr7	135748972	135748984	ZBTB7A	11.7429	+
chr7	135748974	135748985	RUNX1	10.7586	-
chr7	135771701	135771716	NFYB	12.0962	-
chr7	135771718	135771729	USF1	12.1224	-
chr7	135771731	135771746	NFYB	12.7885	+
chr7	135771734	135771752	NFYA	8.60976	-
chr7	135771777	135771798	IRF1	14.6613	+
chr7	135777603	135777618	ZBTB33	10.5758	+
chr7	135777604	135777614	Mitf	10.551	-
chr7	135777654	135777675	IRF1	10.5968	+
chr7	135777666	135777680	SPI1	8.70909	-
chr7	136495690	136495698	Sox2	12.6066	-
chr7	136553341	136553349	OTX2	11.2766	+
chr7	137028519	137028530	E2F6	13.0172	+
chr7	137028523	137028534	E2F6	14.7759	+
chr7	137036880	137036897	Ar	12.2931	-
chr7	137036880	137036897	NR3C1	11.6531	-
chr7	137039181	137039195	SPI1	4.54545	-
chr7	137039209	137039228	CTCF	8.65574	+
chr7	137531625	137531641	ZNF143	23.0172	-
chr7	137531647	137531661	EGR1	16.0385	+
chr7	137531653	137531664	SP1	15.1538	+
chr7	137531658	137531673	NFYB	18	+
chr7	137531683	137531694	SP1	15.6346	+
chr7	137531688	137531699	E2F6	14.4828	-
chr7	137638083	137638093	TEAD1	13.2419	+
chr7	137638083	137638093	TEAD4	12.7419	+
chr7	137686840	137686851	Tcf12	11.3061	-
chr7	137686848	137686865	SP4	2.85455	+
chr7	137686851	137686862	SP1	15.0962	+
chr7	137686851	137686866	SP2	16.9655	+
chr7	137686856	137686867	E2F6	11.7759	-
chr7	137686871	137686889	NFYA	8.40244	-
chr7	137686961	137686978	SP4	4.36364	+
chr7	137686964	137686978	EGR1	18.2692	+
chr7	137686967	137686978	EGR2	16.5517	+
chr7	137686978	137686988	TEAD1	12.3226	-
chr7	137686978	137686988	TEAD4	11.629	-
chr7	137686999	137687012	JUN	9.87755	+
chr7	137687002	137687010	Atf1	11.2459	+
chr7	137687002	137687015	JUN	11.9184	-
chr7	137687003	137687011	CREB1	13.5495	-
chr7	137687004	137687012	Atf1	11.2459	-
chr7	137687005	137687013	Atf3	12.3443	-
chr7	137687064	137687083	CTCF	9.16393	+
chr7	137687082	137687094	ELF1	11.2545	+
chr7	137687084	137687094	ELK1	14.766	+
chr7	137687084	137687094	ELK3	13.9655	+
chr7	137687084	137687094	ERF	11.2	+
chr7	137687084	137687094	ETS1	12.8103	+
chr7	137687084	137687094	ETV5	12.6545	+
chr7	137687084	137687094	FLI1	13.7021	+
chr7	137687085	137687096	Gabpa	15.7705	+
chr7	137924271	137924282	RUNX1	11.6034	-
chr7	137924294	137924305	USF1	12.898	-
chr7	137924294	137924305	USF2	15.449	-
chr7	137924295	137924306	USF1	13.0204	+
chr7	137924296	137924306	Mitf	10.8878	-
chr7	137924299	137924310	NFE2	5.20408	+
chr7	137928477	137928496	CTCF	8.91803	+
chr7	137928479	137928489	TCF4	11.2857	-
chr7	137932920	137932938	MAFF	12.1556	-
chr7	137932922	137932937	MAFK	12.8889	-
chr7	137932927	137932938	JUND	11.3404	-
chr7	137942422	137942432	RELA	15.5204	-
chr7	137942441	137942455	GATA2	11.3273	+
chr7	137942444	137942455	Gata1	13.1633	+
chr7	137942445	137942453	GATA3	13.2909	-
chr7	137942445	137942456	Gata4	14.0517	+
chr7	137942471	137942481	TEAD1	13.2419	-
chr7	137942471	137942481	TEAD4	12.7419	-
chr7	137942517	137942528	CEBPA	13.2245	+
chr7	137942517	137942527	CEBPB	11.36	-
chr7	137942517	137942527	CEBPD	10.8654	-
chr7	137942524	137942535	Gata4	11.7414	-
chr7	137942525	137942536	Gata1	12.6122	-
chr7	138001557	138001573	SRF	5.54098	-
chr7	138001583	138001598	MYBL2	11.8525	+
chr7	138001602	138001614	Foxa2	12.09	-
chr7	138001603	138001618	FOXA1	11.7551	-
chr7	138001603	138001618	TBP	11.8472	+
chr7	138035714	138035730	ZNF143	2.58621	+
chr7	138081328	138081342	TCF7L2	14.2727	-
chr7	138081362	138081375	HNF1B	9.80303	-
chr7	138081392	138081402	SREBF1	14.6829	+
chr7	138081403	138081413	TCF4	12.8367	+
chr7	138124132	138124150	NFYA	15.9634	+
chr7	138124138	138124153	NFYB	18.1923	-
chr7	138124176	138124188	E2F1	10.5902	-
chr7	138124178	138124189	E2F4	15.1207	+
chr7	138124178	138124189	E2F6	14.5517	+
chr7	138124214	138124225	JUNB	14.6122	+
chr7	138124215	138124226	FOS	11.7872	-
chr7	138124215	138124226	FOSL1	14.1091	+
chr7	138124215	138124226	JUND	11.7234	+
chr7	138124215	138124226	NFE2	6.32653	-
chr7	138124242	138124253	JUNB	14.8367	+
chr7	138124243	138124254	FOS	11.2553	+
chr7	138124243	138124254	FOSL1	15.3818	+
chr7	138124243	138124254	JUND	12.3191	+
chr7	138143742	138143753	SP1	13.6346	-
chr7	138143744	138143755	E2F6	15.8621	+
chr7	138145139	138145150	E2F4	11.5172	-
chr7	138145156	138145167	E2F6	15.1379	-
chr7	138145160	138145171	E2F6	13.0172	-
chr7	138145205	138145226	ZNF263	17.6531	+
chr7	138145214	138145228	EGR1	12.4615	-
chr7	138145217	138145231	EGR1	15.25	-
chr7	138386116	138386132	ZNF143	2.39655	-
chr7	138386147	138386164	Ar	11.0862	-
chr7	138386158	138386169	STAT3	11.4082	-
chr7	138482660	138482670	TBX21	14.2909	+
chr7	138666105	138666116	NRF1	10.4727	-
chr7	138666107	138666118	NRF1	12.3273	-
chr7	138666108	138666119	NRF1	11.8182	+
chr7	138666117	138666128	E2F6	10.7586	+
chr7	138666123	138666137	Zfx	13.2879	-
chr7	138666134	138666148	EGR1	19.5	-
chr7	138666137	138666148	SP1	15.8846	-
chr7	138666150	138666171	REST	16.7347	+
chr7	138666151	138666162	Gabpa	10.6393	+
chr7	138666194	138666208	EGR1	15.5385	+
chr7	138666194	138666205	SP1	17.0769	+
chr7	138720740	138720757	Ar	9.22414	-
chr7	138720740	138720757	NR3C1	5.18367	+
chr7	138720789	138720808	PAX5	16.9516	+
chr7	138720807	138720818	NRF1	12.4727	-
chr7	138720811	138720828	SP4	2.6	+
chr7	138720859	138720873	Zfx	17.0303	+
chr7	138794443	138794464	IRF1	12.1613	-
chr7	138794449	138794470	IRF1	17.629	-
chr7	138794493	138794512	PAX5	12.1452	+
chr7	138794512	138794525	ATF4	11.0328	+
chr7	138794514	138794522	Atf1	11.5246	+
chr7	138796934	138796952	IRF2	22.6239	+
chr7	138796936	138796957	IRF1	11.6774	-
chr7	138796942	138796963	IRF1	16.4032	-
chr7	138796946	138796964	IRF2	7.9633	+
chr7	138796946	138796961	PRDM1	12.8364	+
chr7	138796948	138796969	IRF1	21.0484	-
chr7	138796952	138796970	IRF2	5.18349	+
chr7	138796952	138796967	PRDM1	20.7636	+
chr7	138796954	138796975	IRF1	23.5161	-
chr7	138796958	138796976	IRF2	14.4495	+
chr7	138796958	138796973	PRDM1	16.6909	+
chr7	138796960	138796981	IRF1	18.2742	-
chr7	138796964	138796982	IRF2	8.31193	+
chr7	138796964	138796979	PRDM1	14.6909	+
chr7	138796988	138796999	STAT1	14.8909	+
chr7	138796993	138797008	PRDM1	10.8909	+
chr7	138797052	138797063	STAT1	10.4364	+
chr7	138803060	138803071	FOSL2	13.7091	+
chr7	138803060	138803071	JUNB	13.7755	+
chr7	138803061	138803072	FOS	15.5532	-
chr7	138803061	138803072	FOSL1	13.9636	+
chr7	138803061	138803072	JUND	13.5106	-
chr7	138803061	138803072	NFE2	5.97959	+
chr7	138803062	138803073	JUNB	11.6531	-
chr7	138803079	138803090	FOSL2	13.9273	+
chr7	138803079	138803090	JUNB	13.7551	+
chr7	138803080	138803091	FOS	15.5532	-
chr7	138803080	138803091	FOSL1	13.9636	+
chr7	138803080	138803091	JUND	13.5106	-
chr7	138803080	138803091	NFE2	5.97959	+
chr7	138803081	138803092	JUNB	11.6531	-
chr7	138803153	138803163	TEAD1	11.5161	-
chr7	138803153	138803163	TEAD4	11.9194	-
chr7	138803155	138803165	RELA	11.449	-
chr7	138803175	138803189	Tcf21	10.0921	+
chr7	138803177	138803186	SNAI2	12.6512	+
chr7	138803177	138803188	Tcf12	10.6531	+
chr7	138803782	138803793	E2F6	11	-
chr7	138803783	138803798	NFYB	9.90385	+
chr7	138803863	138803874	USF1	10.7551	-
chr7	138803863	138803874	USF2	11.4082	-
chr7	138803864	138803875	USF1	11.2857	+
chr7	138809445	138809459	EGR1	15.8846	+
chr7	138809512	138809523	USF1	10.5714	+
chr7	138818449	138818460	TFAP2A	13.1636	-
chr7	138818508	138818524	RFX2	10.7429	+
chr7	138818508	138818524	RFX5	10.6034	+
chr7	138818509	138818523	Rfx1	13.6897	-
chr7	138915909	138915916	SPIB	11.2333	+
chr7	138915922	138915932	Myb	10.8361	+
chr7	138915959	138915970	NRF1	18.6909	-
chr7	138915960	138915971	NRF1	17.4909	+
chr7	138915965	138915976	NRF1	12.7818	-
chr7	138916006	138916018	YY1	18.1923	+
chr7	138916013	138916030	ESR1	2.68182	-
chr7	139025135	139025146	NRF1	14.8545	+
chr7	139025150	139025161	NRF1	19.2727	-
chr7	139025151	139025162	NRF1	15.9455	+
chr7	139025170	139025181	NRF1	18.0727	-
chr7	139025171	139025182	NRF1	15.9455	+
chr7	139025213	139025224	NRF1	12.2182	+
chr7	139025215	139025226	NRF1	10.0182	+
chr7	139025219	139025230	NRF1	11.5273	+
chr7	139025220	139025231	NRF1	9.16364	-
chr7	139025225	139025240	MYBL2	11.3607	-
chr7	139025232	139025244	HINFP	12.6667	+
chr7	139025994	139026009	MYBL2	9.06557	+
chr7	139026052	139026064	E2F1	10.6721	+
chr7	139026064	139026078	EGR1	12.4808	-
chr7	139026079	139026090	Esrra	6.52727	+
chr7	139044408	139044419	E2F6	12.6897	+
chr7	139044429	139044441	E2F1	13.1148	-
chr7	139044434	139044446	TFAP2C	14.2143	-
chr7	139044444	139044455	SPDEF	11.3818	-
chr7	139044460	139044470	Myb	11.2787	-
chr7	139044476	139044491	ZBTB33	15.2273	-
chr7	139044479	139044494	ZBTB33	14.7121	+
chr7	139044492	139044507	NR2C2	12.3571	+
chr7	139044496	139044511	SP2	15.1379	-
chr7	139044502	139044513	E2F4	16.1207	+
chr7	139044502	139044513	E2F6	16.569	+
chr7	139044513	139044524	NRF1	11.1636	+
chr7	139168421	139168430	ZEB1	13.2182	+
chr7	139168448	139168469	REST	7.47959	-
chr7	139168458	139168476	NFYA	13.8902	+
chr7	139168464	139168479	NFYB	12.2885	-
chr7	139168495	139168512	SP4	21.3273	+
chr7	139168497	139168508	Klf1	13.8333	+
chr7	139168498	139168508	Klf4	15.8061	-
chr7	139168498	139168508	KLF5	15.2653	+
chr7	139168503	139168513	Klf4	13.102	-
chr7	139168503	139168513	KLF5	16.102	+
chr7	139168503	139168514	SP1	15.3654	+
chr7	139168520	139168538	NFYA	10.4756	+
chr7	139168526	139168541	NFYB	13.1538	-
chr7	139168532	139168553	REST	5.80612	-
chr7	139168532	139168543	RUNX1	12.0517	+
chr7	139208399	139208410	E2F6	13.1724	-
chr7	139208485	139208506	REST	5.42857	+
chr7	139476774	139476793	CTCF	11.8361	-
chr7	139476788	139476798	RELA	11.5306	-
chr7	139476790	139476805	HNF4G	13.9615	+
chr7	139477503	139477515	YY1	15.7308	-
chr7	139477583	139477597	EGR1	18.2115	-
chr7	139477586	139477597	SP1	16.8654	-
chr7	139477587	139477597	KLF5	14.2041	-
chr7	139477602	139477613	NRF1	13.4182	-
chr7	139477603	139477617	EGR1	16.3462	+
chr7	139477606	139477620	EGR1	17.25	+
chr7	139477609	139477623	EGR1	17.25	+
chr7	139477612	139477626	EGR1	17.25	+
chr7	139477615	139477629	EGR1	15.2692	+
chr7	139763541	139763554	NR2F1	16.3673	-
chr7	139763543	139763559	Hnf4a	10.0909	-
chr7	139763575	139763588	HSF1	17.5902	-
chr7	139782385	139782402	ESR1	-0.575758	-
chr7	139876803	139876820	SP4	2.78182	+
chr7	139876806	139876820	EGR1	13.2692	+
chr7	139876807	139876826	CTCF	8.2623	-
chr7	139876826	139876840	EGR1	15.6923	-
chr7	139876826	139876837	EGR2	9.06897	-
chr7	139876829	139876843	EGR1	16.3462	-
chr7	139876833	139876844	NRF1	12.4364	+
chr7	139876848	139876859	NRF1	15.3636	-
chr7	139876849	139876860	NRF1	15.1455	+
chr7	139876849	139876864	ZBTB33	11.3182	-
chr7	139876853	139876864	E2F4	11.8966	+
chr7	139876871	139876885	EGR1	12.4038	-
chr7	139876877	139876891	EGR1	18.3077	-
chr7	139876880	139876891	SP1	14.7885	-
chr7	139876884	139876895	NRF1	9.87273	+
chr7	139876899	139876910	E2F4	9.96552	+
chr7	139876919	139876930	Gabpa	14.7705	-
chr7	139876920	139876931	ELK4	14.8727	+
chr7	139876921	139876933	ELF1	8.67273	-
chr7	139876921	139876931	ELK1	12.9787	-
chr7	139876921	139876931	ETS1	12.5862	-
chr7	139876921	139876931	ETV1	12.9455	-
chr7	139876921	139876931	FLI1	11.8511	-
chr7	139876921	139876932	TFAP2A	11.2364	-
chr7	139876937	139876948	EGR2	8.86207	-
chr7	139876967	139876978	NRF1	15.5455	-
chr7	139876968	139876979	NRF1	16.5273	+
chr7	139876973	139876984	NRF1	11.2	-
chr7	139900008	139900019	FOS	11.3617	+
chr7	139900009	139900020	JUNB	11.9184	-
chr7	139900016	139900027	STAT3	11.0816	+
chr7	139923779	139923790	Klf1	13.6364	+
chr7	139923843	139923856	EOMES	15.5366	-
chr7	139923846	139923856	TBX21	17.3273	-
chr7	139929943	139929954	TFAP2A	11.3091	-
chr7	139929944	139929958	EGR1	12.4615	-
chr7	139929947	139929958	SP1	14.5577	-
chr7	139929959	139929970	SP1	17.9038	-
chr7	139929960	139929970	Klf4	12.8367	+
chr7	139929960	139929970	KLF5	15.102	-
chr7	139929962	139929976	EGR1	20.0577	-
chr7	139929969	139929981	ZBTB7A	11.2429	-
chr7	139930001	139930015	SPI1	5.67273	-
chr7	139930019	139930028	SNAI2	12.6512	+
chr7	139930019	139930029	TCF4	11.551	-
chr7	139930456	139930475	PAX5	11.5806	+
chr7	139930473	139930483	ETS1	11.7414	+
chr7	139930473	139930483	ETV1	11.6182	+
chr7	139930474	139930485	NRF1	12.3091	+
chr7	139930479	139930490	NRF1	11.2727	-
chr7	139930491	139930501	Myc	11.1636	-
chr7	139930492	139930502	BHLHE40	13.9231	-
chr7	139930492	139930502	HEY1	12.4182	-
chr7	139930492	139930502	MAX	13.1346	-
chr7	139930493	139930505	HINFP	10.0909	+
chr7	139930519	139930533	EGR1	17.0962	+
chr7	139930543	139930560	Ar	6.08621	+
chr7	139931133	139931143	RELA	12.8163	+
chr7	139931168	139931188	PPARG	7.45556	+
chr7	139931226	139931241	NFYB	10.5769	+
chr7	139931229	139931247	NFYA	8.84146	-
chr7	139931245	139931262	Ar	5.94828	-
chr7	139931797	139931808	CDX2	12.4237	-
chr7	139931818	139931828	Klf4	11.3163	-
chr7	139931856	139931877	IRF1	11.0968	+
chr7	139952864	139952875	FOS	14.6383	+
chr7	139952864	139952875	JUND	12.383	+
chr7	139952864	139952875	NFE2	5.85714	-
chr7	139952865	139952876	FOSL2	14.5455	-
chr7	139952865	139952876	JUNB	14.4286	-
chr7	139952872	139952883	CEBPA	12.8571	+
chr7	139952888	139952902	Tcf21	9.52632	-
chr7	139952889	139952900	Tcf12	13.6122	-
chr7	139952890	139952903	Myod1	14.0816	+
chr7	139952891	139952901	Myb	10.623	+
chr7	139952894	139952912	MAFF	13.3778	+
chr7	139952895	139952910	MAFK	12.5111	+
chr7	139952919	139952930	RUNX1	11.0517	+
chr7	139952955	139952973	MAFF	15.1556	+
chr7	139952956	139952971	MAFK	17.1333	+
chr7	139975474	139975495	IRF1	10.4839	-
chr7	139975505	139975518	ATF4	14.7869	-
chr7	139975506	139975517	CEBPA	11.2653	+
chr7	139975506	139975519	JUN	13.0612	-
chr7	139975530	139975545	TBP	15.7083	+
chr7	140103779	140103798	CTCF	11.7213	-
chr7	140103781	140103790	THAP1	10.3158	+
chr7	140103785	140103794	ZEB1	15.6182	+
chr7	140103802	140103814	TFAP2C	12.8776	+
chr7	140103803	140103814	TFAP2A	13.1818	+
chr7	140103823	140103832	THAP1	10.6579	-
chr7	140103827	140103836	SNAI2	12.7209	+
chr7	140103827	140103838	Tcf12	10.8776	+
chr7	140103829	140103838	ZEB1	11.5455	-
chr7	140103830	140103841	E2F6	11.8276	+
chr7	140103844	140103859	PRDM1	10.5818	-
chr7	140103847	140103868	IRF1	15.8871	+
chr7	140103849	140103864	PRDM1	18.2545	-
chr7	140104202	140104213	Gata1	11.8367	-
chr7	140104202	140104216	GATA2	12.3636	-
chr7	140104217	140104229	EHF	11.6721	+
chr7	140104217	140104229	ELF1	15.0364	+
chr7	140104219	140104229	ERF	17.2857	+
chr7	140104219	140104229	ETS1	16.2931	+
chr7	140104219	140104229	ETV1	15.4545	+
chr7	140104219	140104229	FLI1	16.9787	+
chr7	140104220	140104231	Gabpa	17.1148	+
chr7	140179326	140179337	NRF1	15.5091	+
chr7	140179331	140179342	NRF1	12.2545	-
chr7	140179333	140179344	NRF1	12.2545	-
chr7	140179335	140179346	TFAP2A	12.6909	+
chr7	140179341	140179352	Klf1	10.0152	+
chr7	140179342	140179356	EGR1	15.2308	+
chr7	140179342	140179357	SP2	15.7931	+
chr7	140179345	140179356	EGR2	10.2414	+
chr7	140179346	140179357	TFAP2A	11.6	+
chr7	140179354	140179372	NFYA	14.8171	+
chr7	140179360	140179375	NFYB	14.8846	-
chr7	140188400	140188415	TBP	12.6806	+
chr7	140188431	140188441	Myc	12.3455	-
chr7	140372694	140372705	Klf1	13.2424	+
chr7	140372695	140372705	KLF5	16.2857	+
chr7	140372695	140372714	PAX5	10.5968	-
chr7	140372695	140372706	SP1	16.5962	+
chr7	140372713	140372724	NRF1	14.8	+
chr7	140372718	140372729	NRF1	15.7455	-
chr7	140372719	140372730	NRF1	15.1636	+
chr7	140372766	140372778	TFAP2C	11.3163	-
chr7	140372773	140372790	ESR1	7.09091	-
chr7	140372785	140372796	TFAP2A	11.1091	+
chr7	140372790	140372801	NRF1	12.3273	+
chr7	140372794	140372803	THAP1	9.85526	+
chr7	140373766	140373775	ZEB1	11.7091	-
chr7	140373795	140373809	Bcl6	12.1129	+
chr7	140390316	140390326	Klf4	16.5612	+
chr7	140396926	140396944	NFYA	9.19512	-
chr7	140396936	140396947	NRF1	15.5455	-
chr7	140396937	140396948	NRF1	16.5273	+
chr7	140396942	140396953	NRF1	11.8909	-
chr7	140396968	140396979	NRF1	11.8182	+
chr7	140624474	140624488	EGR1	12.7308	+
chr7	140624495	140624507	YY1	16.6731	-
chr7	140624540	140624551	E2F4	13.0862	+
chr7	140624544	140624554	KLF5	14.2041	-
chr7	140624546	140624560	EGR1	13.1731	-
chr7	140624568	140624582	EGR1	15.0385	-
chr7	140624571	140624592	ZNF263	19.4694	+
chr7	140624574	140624588	EGR1	14.2308	-
chr7	140624576	140624588	HINFP	10.197	-
chr7	140624577	140624591	EGR1	18.2692	-
chr7	140624580	140624594	EGR1	14.2308	-
chr7	140624582	140624594	HINFP	10.197	-
chr7	140624583	140624597	EGR1	18.2692	-
chr7	140624586	140624600	EGR1	14.2308	-
chr7	140624586	140624607	ZNF263	18	+
chr7	140714714	140714732	RARA	-10.2121	-
chr7	140714726	140714737	EGR2	11.8448	+
chr7	140714729	140714739	HEY1	12.0727	+
chr7	140714744	140714755	ELK4	10.7273	-
chr7	140714745	140714756	Gabpa	11.3934	+
chr7	140714750	140714761	Klf1	10.303	+
chr7	140714751	140714766	SP2	16.6034	+
chr7	140714810	140714821	ELF5	10.8909	+
chr7	140714821	140714831	Myb	11.6393	-
chr7	140773998	140774019	ZNF263	20.8776	-
chr7	140774008	140774019	SP1	16.8654	+
chr7	140774052	140774063	E2F6	13.3793	+
chr7	141251110	141251121	NRF1	10.6727	+
chr7	141251113	141251124	NRF1	12.1818	-
chr7	141251126	141251138	TFAP2C	11.3776	-
chr7	141251139	141251151	TFAP2C	11.1224	+
chr7	141251186	141251197	E2F6	11.5345	+
chr7	141401968	141401979	TFAP2A	13.1636	-
chr7	141401970	141401981	NRF1	12.2545	+
chr7	141401981	141401992	SP1	17.8077	-
chr7	141401982	141401993	Klf1	10.9394	-
chr7	141401982	141401992	KLF5	17	-
chr7	141402003	141402013	RELA	13.2245	-
chr7	141402027	141402041	EGR1	12.75	+
chr7	141402030	141402044	EGR1	14.5769	+
chr7	141437993	141438012	CTCF	9.08197	+
chr7	141438018	141438029	EGR2	13.6379	+
chr7	141438018	141438029	NRF1	13.0909	+
chr7	141438111	141438132	IRF1	16.7581	+
chr7	141438116	141438134	IRF2	4.05505	-
chr7	141438117	141438138	IRF1	12.4032	+
chr7	141438131	141438138	SPIB	11.2333	-
chr7	141438159	141438171	EHF	10.918	+
chr7	141438159	141438171	ELF1	12.5636	+
chr7	141438160	141438171	ELF5	11.4545	+
chr7	141438161	141438171	ELK1	16.2128	+
chr7	141438161	141438171	ELK3	14.8966	+
chr7	141438161	141438172	ELK4	16.4545	-
chr7	141438161	141438171	ERF	14.9286	+
chr7	141438161	141438171	ETS1	14.5	+
chr7	141438161	141438171	ETV1	13.9455	+
chr7	141438161	141438171	ETV5	13.4182	+
chr7	141438161	141438171	FLI1	14.1915	+
chr7	141438162	141438173	Gabpa	15.7705	+
chr7	141438177	141438188	EGR2	9.82759	-
chr7	141438205	141438215	SREBF1	11.9024	-
chr7	141492443	141492453	CEBPB	11.68	-
chr7	141501725	141501740	NFYB	16.1538	-
chr7	141501738	141501753	NFYB	9.67308	+
chr7	141501805	141501818	HSF1	10.9836	-
chr7	141564751	141564765	TCF7L2	12.5091	+
chr7	141564822	141564836	SPI1	15.7818	+
chr7	141574810	141574827	ESR1	0.272727	-
chr7	141584779	141584800	IRF1	14.5968	+
chr7	141584797	141584808	JUND	9.08511	+
chr7	141589412	141589426	TCF7L2	12.4364	+
chr7	141591305	141591319	SPI1	3.72727	+
chr7	141591339	141591350	CEBPA	12.1633	+
chr7	141607518	141607532	EBF1	16.9016	-
chr7	141811492	141811503	CDX2	12.3051	+
chr7	142007474	142007493	CTCF	11.377	-
chr7	142007518	142007539	REST	9.16327	+
chr7	142457335	142457346	FOXH1	11.3846	+
chr7	142502665	142502676	Tcf12	10.8571	+
chr7	142502677	142502691	EGR1	10.0962	-
chr7	142531041	142531052	Gata4	15.2241	-
chr7	142531042	142531053	Gata1	16.2449	-
chr7	142531042	142531056	GATA2	14.7636	-
chr7	142531050	142531065	FOXA1	12.5102	-
chr7	142552763	142552774	E2F6	10.8621	+
chr7	142552810	142552820	KLF5	13.4694	-
chr7	142552823	142552837	EGR1	18.2115	-
chr7	142552826	142552837	SP1	15.8846	-
chr7	142552862	142552881	CTCF	10.7049	+
chr7	142573285	142573299	EGR1	15.8846	-
chr7	142583556	142583567	E2F6	14.1897	-
chr7	142630869	142630888	CTCF	11.377	+
chr7	142630869	142630880	STAT1	10.5455	-
chr7	142659449	142659468	CTCF	12.5902	+
chr7	142659456	142659467	Klf1	13.3939	-
chr7	142659464	142659478	GATA2	12.1273	+
chr7	142659467	142659478	Gata1	12.2245	+
chr7	142659470	142659489	CTCF	12.9344	+
chr7	142823981	142823991	HOXB13	11.1091	+
chr7	142823982	142823992	HOXB13	10.7636	+
chr7	142903287	142903298	Gabpa	10.1475	-
chr7	142920019	142920031	YY1	10.6154	+
chr7	142920108	142920122	SPI1	10.1818	-
chr7	142937036	142937047	FOS	15.5957	+
chr7	142937036	142937047	NFE2	4.57143	+
chr7	142937037	142937048	FOSL2	14.2909	-
chr7	142937091	142937103	YY1	12.25	-
chr7	142937098	142937109	Foxo1	10.9483	+
chr7	142976975	142976988	NR2F1	13	+
chr7	142985054	142985075	REST	8.57143	-
chr7	142985134	142985151	SP4	10.6182	+
chr7	142985176	142985191	ZBTB33	14.5	-
chr7	142985411	142985423	GLI2	13.4138	-
chr7	142985412	142985423	EGR2	11.3448	-
chr7	142985412	142985429	SP4	5.90909	-
chr7	142985412	142985424	ZBTB7A	12.6714	-
chr7	142985419	142985430	E2F4	9.98276	+
chr7	142985428	142985439	NRF1	18.0727	-
chr7	142985429	142985440	NRF1	16.1636	+
chr7	142985434	142985445	NRF1	18.0727	-
chr7	142985435	142985446	NRF1	16.1636	+
chr7	142985506	142985520	EGR1	13.1346	-
chr7	142985506	142985518	ZBTB7A	10.7571	-
chr7	142985508	142985517	THAP1	10.0132	-
chr7	143013150	143013160	Mitf	10.602	+
chr7	143013150	143013161	USF1	13.7551	-
chr7	143013151	143013162	USF1	12.8776	+
chr7	143059763	143059774	NRF1	13.4182	-
chr7	143059817	143059838	ZNF263	18.2245	-
chr7	143059820	143059831	SP1	15.5192	+
chr7	143059821	143059842	ZNF263	19.3469	-
chr7	143059825	143059846	ZNF263	17.3265	-
chr7	143060025	143060036	SP1	14.8654	+
chr7	143078045	143078059	EGR1	17.25	+
chr7	143078045	143078056	SP1	15.0962	+
chr7	143078048	143078060	HINFP	11.0909	+
chr7	143078064	143078076	TFAP2C	11.3265	-
chr7	143078071	143078083	HINFP	9.95455	-
chr7	143078078	143078089	FOSL2	14.8364	+
chr7	143078078	143078089	JUNB	15.0204	+
chr7	143078079	143078090	FOS	13.9787	-
chr7	143078079	143078090	FOSL1	15.1273	+
chr7	143078079	143078090	JUND	12.4468	-
chr7	143078093	143078104	NRF1	11.3273	-
chr7	143078109	143078120	E2F4	13.0862	+
chr7	143078113	143078123	KLF5	14.2041	-
chr7	143078115	143078129	EGR1	16.5769	-
chr7	143078355	143078366	E2F4	12.5172	-
chr7	143078357	143078371	EGR1	17.8846	+
chr7	143078357	143078367	KLF5	15.1633	+
chr7	143078357	143078368	SP1	17.6346	+
chr7	143078360	143078371	EGR2	8.87931	+
chr7	143078372	143078383	E2F6	14.2586	-
chr7	143078376	143078387	E2F6	14.1897	-
chr7	143078397	143078407	KLF5	13.0204	+
chr7	143078400	143078411	E2F4	13.0862	-
chr7	143078411	143078422	TFAP2A	10.8545	-
chr7	143078444	143078456	HINFP	14.4697	-
chr7	143078459	143078478	PAX5	12	+
chr7	143105906	143105927	REST	18.4694	+
chr7	143105970	143105989	CTCF	9.03279	+
chr7	143105976	143105990	EGR1	22.7308	-
chr7	143105976	143105993	SP4	2.45455	-
chr7	143105979	143105990	SP1	17.9038	-
chr7	143105980	143105990	Klf4	12.8367	+
chr7	143105980	143105990	KLF5	15.102	-
chr7	143105983	143106000	SP4	20.3091	-
chr7	143105986	143105997	SP1	19.1538	-
chr7	143105987	143105997	Klf4	16.1837	+
chr7	143105987	143105997	KLF5	17	-
chr7	143105992	143106003	NRF1	9.07273	-
chr7	143106000	143106011	TFAP2A	14.1091	-
chr7	143106001	143106015	EGR1	15.8654	-
chr7	143106001	143106018	SP4	5.09091	-
chr7	143106004	143106020	Hnf4a	5	+
chr7	143106020	143106029	ZEB1	15.6182	+
chr7	143111354	143111368	SPI1	13.1636	-
chr7	143317974	143317988	EGR1	12.6731	+
chr7	143318009	143318023	EGR1	14.4231	+
chr7	143318025	143318036	Klf1	10.9394	+
chr7	143599275	143599289	EGR1	20.0385	-
chr7	143599275	143599286	EGR2	11.7759	-
chr7	143599278	143599289	SP1	15.8462	-
chr7	143599278	143599299	ZNF263	17.5102	+
chr7	143599279	143599289	Klf4	12.7041	+
chr7	143599279	143599289	KLF5	14.7755	-
chr7	143599280	143599297	SP4	3.10909	-
chr7	143599299	143599320	REST	4.80612	-
chr7	143599301	143599315	Bcl6	14.2419	-
chr7	143599309	143599327	NFYA	22.6829	+
chr7	143599315	143599330	NFYB	17.5577	-
chr7	143599326	143599338	HINFP	14.8182	-
chr7	143599330	143599345	SP2	19.8276	-
chr7	143599331	143599345	EGR1	16.5192	-
chr7	143599331	143599348	SP4	10.8364	-
chr7	143599334	143599345	SP1	17.1538	-
chr7	143599335	143599345	KLF5	13.9184	-
chr7	143678047	143678057	RELA	16.9592	+
chr7	143678048	143678058	RELA	9.4898	-
chr7	143892820	143892831	SP1	16.1154	-
chr7	143991291	143991302	NRF1	12.3273	+
chr7	144533504	144533515	FOSL2	15.2	+
chr7	144533504	144533515	JUNB	14.6327	+
chr7	144533505	144533516	FOS	14.0851	+
chr7	144533505	144533516	FOSL1	15.6182	+
chr7	144533505	144533516	JUND	14.5957	+
chr7	144533505	144533516	NFE2	11.4082	+
chr7	144533506	144533517	FOSL2	13.2364	-
chr7	144533506	144533517	JUNB	11.8163	-
chr7	144533554	144533567	JUN	11.3673	+
chr7	144533557	144533570	NR2F1	12.0408	+
chr7	144533558	144533566	CREB1	11.3964	+
chr7	144539541	144539552	STAT1	12.0909	+
chr7	144539583	144539594	CEBPA	14.4898	-
chr7	144539597	144539607	RELA	13.1837	-
chr7	144539619	144539631	ELF1	8.25455	+
chr7	144539621	144539631	ETS1	12.5517	+
chr7	144539621	144539631	FLI1	12.0851	+
chr7	144539852	144539866	Bcl6	10.0806	+
chr7	144539852	144539863	STAT1	15.0909	-
chr7	144539852	144539863	STAT3	12.1633	-
chr7	144539866	144539877	SP1	13.25	-
chr7	145813360	145813379	PAX5	10.3065	-
chr7	145813387	145813398	E2F4	10.7759	-
chr7	148269449	148269461	ZBTB7A	11.2143	+
chr7	148278976	148278986	CEBPB	11.9	-
chr7	148287824	148287835	TFAP2A	15.7818	+
chr7	148318089	148318103	Bcl6	17.1774	+
chr7	148318089	148318100	STAT1	15.0364	-
chr7	148318089	148318100	STAT3	13.9388	+
chr7	148318095	148318105	RELA	15.8878	-
chr7	148318116	148318127	Gata4	11.7414	+
chr7	148318121	148318137	Hnf4a	3.96364	-
chr7	148318121	148318136	Nr5a2	12.569	-
chr7	148318123	148318138	NR2C2	16.0286	-
chr7	148318123	148318137	Rxra	12.9268	-
chr7	148318162	148318181	PAX5	10.0484	-
chr7	148318186	148318197	STAT1	10.8909	-
chr7	148395729	148395740	E2F4	15.4483	-
chr7	148395729	148395740	E2F6	14.8448	-
chr7	148395737	148395748	TFAP2A	14.5273	-
chr7	148395778	148395789	E2F4	12.0862	-
chr7	148395780	148395790	KLF5	15.102	+
chr7	148395780	148395791	SP1	15.1538	+
chr7	148395786	148395798	HINFP	12.9697	-
chr7	148395813	148395824	SP1	14.8462	+
chr7	148395828	148395842	EGR1	12.4231	+
chr7	148581342	148581361	CTCF	8.2623	+
chr7	148581430	148581447	SP4	5.81818	+
chr7	148581435	148581453	NFYA	11.7927	+
chr7	148581441	148581456	NFYB	13.1346	-
chr7	148637837	148637853	T	9.61538	-
chr7	148637849	148637863	GLIS3	3.92424	-
chr7	148637872	148637884	E2F8	8.15854	-
chr7	148637897	148637910	NR2F1	11.6327	+
chr7	148637901	148637911	Mitf	12.4898	+
chr7	148637901	148637912	USF1	14.6122	-
chr7	148637901	148637912	USF2	13.7143	-
chr7	148637902	148637912	BHLHE40	13.1538	-
chr7	148637902	148637912	HEY1	11.6	-
chr7	148637902	148637912	MAX	12.9423	-
chr7	148637902	148637912	MNT	12.8788	-
chr7	148637915	148637930	FOXA1	11.6939	+
chr7	148637919	148637930	FOSL2	10.1455	+
chr7	148637919	148637931	Foxa2	11.11	+
chr7	148637919	148637934	Nfe2l2	11.197	-
chr7	148637921	148637932	JUNB	11.4898	-
chr7	148637955	148637966	Klf1	10.1515	-
chr7	148638544	148638559	MEF2C	10.6271	+
chr7	148638546	148638558	MEF2A	14.0323	+
chr7	148638546	148638558	MEF2B	14.2545	+
chr7	148638591	148638602	RUNX1	11.2759	+
chr7	148680749	148680763	SPI1	6.81818	-
chr7	148680834	148680842	Sox2	12.8852	+
chr7	148680863	148680874	Foxo1	13.2586	+
chr7	148680864	148680875	FOXP2	12.2273	-
chr7	148684533	148684547	Rfx1	9.43103	-
chr7	148684537	148684553	ZNF143	10.5172	-
chr7	148684557	148684570	POU2F2	13.8448	-
chr7	148684571	148684584	ATF4	11.8689	-
chr7	148684572	148684585	JUN	10.3265	-
chr7	148684575	148684583	Atf3	11.5246	-
chr7	148684609	148684620	FOSL2	11.1818	+
chr7	148685255	148685266	Tcf12	13.2653	-
chr7	148685256	148685267	Tcf12	14	+
chr7	148685301	148685315	Bcl6	11.0161	+
chr7	148685310	148685322	TFAP2C	13.602	+
chr7	148725719	148725736	SP4	2.70909	+
chr7	148725729	148725740	TFAP2A	12.1273	+
chr7	148725798	148725817	CTCF	13.3443	-
chr7	148725804	148725822	NFYA	15.622	+
chr7	148725810	148725825	NFYB	15.9038	-
chr7	148725824	148725836	ZBTB7A	10.9857	+
chr7	148725825	148725840	NFYB	15.1731	+
chr7	148725825	148725837	ZBTB7B	13.1207	+
chr7	148725828	148725846	NFYA	15.5732	-
chr7	148787790	148787809	PAX5	10.5484	-
chr7	148787818	148787835	SP4	4.41818	+
chr7	148787821	148787831	KLF5	13.8163	+
chr7	148787821	148787832	SP1	13.8654	+
chr7	148787821	148787836	SP2	14.7069	+
chr7	148787834	148787848	EGR1	13.6731	+
chr7	148787837	148787848	EGR2	15.8448	+
chr7	148787886	148787902	ZNF143	16.431	-
chr7	148788862	148788876	EGR1	9.71154	-
chr7	148823347	148823364	SP4	4.41818	+
chr7	148823350	148823360	KLF5	13.8163	+
chr7	148823350	148823365	SP2	14.7069	+
chr7	148823389	148823401	TFAP2C	11.7857	+
chr7	148823415	148823431	ZNF143	16.431	-
chr7	148823418	148823436	TP63	1.56897	+
chr7	148823441	148823453	ELF1	8.38182	+
chr7	148823443	148823454	ELK4	12.3636	-
chr7	148823443	148823453	ETV5	11.4909	+
chr7	148823444	148823455	Gabpa	12.8525	+
chr7	148823450	148823467	SP4	2.72727	+
chr7	148823453	148823463	KLF5	13.8163	+
chr7	148823464	148823483	CTCF	19.4262	-
chr7	148823470	148823482	TFAP2C	11.0918	+
chr7	148823474	148823483	THAP1	11	-
chr7	148823477	148823488	E2F4	16.1207	+
chr7	148823477	148823488	E2F6	16.569	+
chr7	148823491	148823510	CTCF	12.0164	+
chr7	148823494	148823513	CTCF	9.45902	+
chr7	148823516	148823527	SP1	14.7692	-
chr7	148892487	148892499	TFAP2C	12.2041	+
chr7	148892488	148892499	TFAP2A	12.2182	+
chr7	148892495	148892504	THAP1	10.6447	-
chr7	148892514	148892529	NFYB	11.5385	-
chr7	148892524	148892535	NRF1	9.69091	-
chr7	148892526	148892537	NRF1	9.90909	-
chr7	148892533	148892547	Rfx1	9.86207	-
chr7	148892536	148892551	SP2	17.1897	-
chr7	148892540	148892551	SP1	16.2885	-
chr7	148892541	148892551	KLF5	15.1633	-
chr7	148892542	148892553	E2F4	12.4483	+
chr7	148892580	148892599	CTCF	12.1967	+
chr7	148936651	148936662	E2F4	15.5	-
chr7	148936651	148936662	E2F6	12.9483	-
chr7	148936656	148936675	CTCF	11.5902	+
chr7	148936669	148936678	SOX9	10.9146	-
chr7	148936670	148936678	Sox2	12.6066	-
chr7	148936722	148936734	GLI2	9.60345	-
chr7	148936723	148936735	ZBTB7A	10.4857	-
chr7	148936736	148936752	ZNF143	17.1207	+
chr7	148936745	148936755	TCF4	13.551	+
chr7	148936763	148936777	EGR1	17.25	-
chr7	148936766	148936780	EGR1	17.25	-
chr7	148959201	148959220	CTCF	17.9016	+
chr7	148959220	148959231	NRF1	9.70909	-
chr7	148959273	148959283	Mitf	10.9592	+
chr7	148959273	148959283	Myc	14.1273	-
chr7	148959273	148959284	USF2	13.1837	-
chr7	148959274	148959284	BHLHE40	11.9231	-
chr7	148959274	148959284	HEY1	15.8364	-
chr7	148959274	148959284	MAX	13.8654	-
chr7	148959274	148959285	USF1	12.0204	+
chr7	148959274	148959285	USF2	12.898	+
chr7	148959275	148959285	Myc	11.3273	+
chr7	148959297	148959308	E2F4	10.1897	-
chr7	149119570	149119581	TFAP2A	10.8	-
chr7	149119593	149119612	CTCF	21.9344	+
chr7	149119616	149119631	ZBTB33	10.8182	+
chr7	149119635	149119656	REST	4.31633	-
chr7	149119636	149119647	NRF1	10.0545	+
chr7	149119661	149119672	TFAP2A	11.3818	-
chr7	149119663	149119674	NRF1	13.2545	+
chr7	149158004	149158016	PROX1	7.81818	-
chr7	149158007	149158025	NFYA	9.7439	+
chr7	149158013	149158028	NFYB	13.25	-
chr7	149158033	149158044	E2F4	14.931	-
chr7	149158033	149158044	E2F6	12.431	-
chr7	149158056	149158067	Klf1	10.0909	+
chr7	149194875	149194889	Bcl6	11.1452	+
chr7	149194899	149194918	CTCF	8.27869	-
chr7	149194902	149194911	ZEB1	13.6364	+
chr7	149194904	149194913	SNAI2	11.7442	-
chr7	149194935	149194954	PAX5	10.8548	-
chr7	149194942	149194953	NRF1	12.1636	+
chr7	149194947	149194958	TFAP2A	11.9273	+
chr7	149194952	149194969	SP4	10.3636	+
chr7	149194954	149194965	Klf1	12.3485	+
chr7	149194955	149194965	KLF5	17	+
chr7	149194955	149194966	SP1	16.4038	+
chr7	149194955	149194970	SP2	19.4138	+
chr7	149194957	149194974	SP4	7.63636	+
chr7	149194959	149194970	Klf1	10.9394	+
chr7	149194960	149194970	KLF5	17	+
chr7	149194960	149194971	SP1	16.4038	+
chr7	149194960	149194975	SP2	17.2586	+
chr7	149194962	149194979	SP4	6.94545	+
chr7	149194964	149194975	Klf1	13.6515	+
chr7	149194965	149194975	KLF5	16.2041	+
chr7	149194965	149194980	SP2	16.5862	+
chr7	149194972	149194989	SP4	6.34545	+
chr7	149194979	149194994	ZBTB33	11.1364	+
chr7	149232539	149232550	Gata1	11.1429	-
chr7	149232541	149232555	SPI1	11.6182	+
chr7	149232608	149232618	TCF4	12.9796	+
chr7	149319249	149319263	SPI1	2.96364	-
chr7	149323282	149323292	MAX	11.5	+
chr7	149323282	149323293	USF1	11.3469	+
chr7	149323283	149323293	Mitf	12.5714	-
chr7	149411779	149411793	EGR1	19.8654	-
chr7	149411779	149411796	SP4	11.6909	-
chr7	149411782	149411793	SP1	17.6346	-
chr7	149411784	149411795	E2F4	12.0517	+
chr7	149411794	149411808	Zfx	14.4242	-
chr7	149411809	149411826	SP4	3.65455	+
chr7	149411811	149411822	Klf1	13.2424	+
chr7	149411820	149411837	SP4	6.45455	+
chr7	149411823	149411834	SP1	15.5577	+
chr7	149411841	149411852	NRF1	12.5818	+
chr7	149411853	149411869	ZNF143	3.08621	-
chr7	149411859	149411870	STAT1	14.7818	+
chr7	149411859	149411870	STAT3	16.449	+
chr7	149411878	149411889	NRF1	12.9455	+
chr7	149470695	149470706	E2F6	10.6034	+
chr7	149470697	149470708	SP1	13.4808	-
chr7	149470697	149470718	ZNF263	16.3061	+
chr7	149470698	149470708	KLF5	12.2041	-
chr7	149470700	149470721	ZNF263	17.1633	+
chr7	149471670	149471681	Tcf12	11.6122	-
chr7	149535436	149535455	PAX5	16.129	-
chr7	149535438	149535455	SP4	6.87273	+
chr7	149535448	149535459	TFAP2A	15.2545	-
chr7	149569981	149569991	Mitf	12.3469	+
chr7	149569981	149569992	USF1	11.8776	-
chr7	149569982	149569992	BHLHE40	10.4231	-
chr7	149569982	149569992	MAX	12.8846	-
chr7	149570035	149570054	CTCF	8.16393	+
chr7	149570055	149570071	RFX5	6.27586	-
chr7	149570064	149570083	CTCF	7.85246	-
chr7	149570070	149570082	TFAP2C	10.8571	+
chr7	149745541	149745552	SP1	16.2885	-
chr7	150019659	150019670	STAT1	14.3636	+
chr7	150019659	150019670	STAT3	12.0408	+
chr7	150019659	150019673	Stat4	13.6034	+
chr7	150019677	150019691	Stat4	13.5862	-
chr7	150020715	150020734	CTCF	14.3279	-
chr7	150020718	150020729	Tcf12	10.9388	-
chr7	150020720	150020729	SNAI2	12.5581	-
chr7	150020741	150020752	E2F4	12.5862	-
chr7	150020767	150020780	HSF1	6.11475	+
chr7	150020772	150020785	HSF1	15.8689	-
chr7	150020772	150020785	HSF2	16.1455	-
chr7	150020823	150020832	THAP1	10.6579	+
chr7	150038734	150038745	E2F6	14.5345	-
chr7	150038770	150038781	E2F6	12.3793	-
chr7	150038906	150038916	Mitf	10.4082	-
chr7	150038907	150038920	NR2F1	12	-
chr7	150063236	150063250	GATA2	11.6727	+
chr7	150063284	150063298	SPI1	5.45455	-
chr7	150063313	150063324	Foxo1	12.8448	+
chr7	150065224	150065234	Hes1	9.78322	+
chr7	150065224	150065234	HEY1	12.0545	+
chr7	150065224	150065234	MAX	12.9615	+
chr7	150065224	150065234	MNT	12.197	+
chr7	150065225	150065235	Myc	13.1636	+
chr7	150065254	150065265	TFAP2A	10.9091	+
chr7	150065307	150065321	Bcl6	10.0484	-
chr7	150065310	150065321	STAT3	11.0816	+
chr7	150065816	150065831	ZBTB33	10.3333	-
chr7	150065822	150065833	E2F4	12.5862	+
chr7	150065835	150065848	NR2F1	11.0612	-
chr7	150065859	150065869	Mitf	13.0714	+
chr7	150065859	150065870	USF1	16.4898	-
chr7	150065859	150065870	USF2	15.898	-
chr7	150065860	150065870	BHLHE40	11.8077	-
chr7	150065860	150065870	HEY1	13.1455	-
chr7	150065860	150065870	MAX	12.7115	-
chr7	150065860	150065871	USF1	10.9184	+
chr7	150065860	150065871	USF2	11.2245	+
chr7	150065880	150065891	E2F4	10.6207	+
chr7	150065906	150065916	Myb	13.5902	-
chr7	150065944	150065955	SP1	14.8846	-
chr7	150069656	150069675	CTCF	11.8689	-
chr7	150080983	150080998	HNF4G	10.5769	-
chr7	150130767	150130781	SPI1	4.29091	-
chr7	150130791	150130812	IRF1	16.4516	+
chr7	150133007	150133017	RELA	15.5204	+
chr7	150178843	150178850	SPIB	11.2333	-
chr7	150178859	150178869	ETS1	11.6034	-
chr7	150178859	150178869	FLI1	10.9574	-
chr7	150178859	150178873	SPI1	12.0909	-
chr7	150187115	150187136	IRF1	12.2419	+
chr7	150187124	150187138	SPI1	4.36364	-
chr7	150211959	150211980	IRF1	14.7258	-
chr7	150253997	150254008	Gata1	11.898	-
chr7	150253997	150254011	GATA2	11.8909	-
chr7	150253999	150254007	GATA3	12.6364	+
chr7	150264388	150264399	USF1	10.4286	-
chr7	150264406	150264417	CEBPA	11.102	+
chr7	150264437	150264448	Gabpa	10.377	-
chr7	150264439	150264453	SPI1	2.69091	-
chr7	150307576	150307591	MEF2C	14.4576	-
chr7	150307603	150307621	MAFF	12.7111	+
chr7	150329460	150329474	SPI1	4.87273	+
chr7	150329462	150329474	ELF1	11.2182	+
chr7	150329464	150329474	ELK1	10.4894	+
chr7	150329464	150329474	ETS1	13.3448	+
chr7	150329464	150329474	FLI1	12.7234	+
chr7	150329465	150329476	Gabpa	13.3607	+
chr7	150329492	150329503	FOS	12	-
chr7	150329492	150329503	JUND	11.0213	-
chr7	150362446	150362457	FOS	11.1277	-
chr7	150362446	150362457	JUND	12.1489	-
chr7	150365661	150365672	RUNX1	13.4655	+
chr7	150365662	150365672	RUNX3	12.9231	-
chr7	150365675	150365685	TBX21	10.2545	-
chr7	150365695	150365705	TBX21	13.1818	-
chr7	150382760	150382767	SPIB	11.2333	+
chr7	150382776	150382797	IRF1	12.5806	+
chr7	150382782	150382803	IRF1	19.4516	+
chr7	150382788	150382809	IRF1	19.6129	+
chr7	150413644	150413658	SPI1	7.4	-
chr7	150419333	150419354	ZNF263	19.5918	+
chr7	150419344	150419355	E2F6	11.2586	+
chr7	150451612	150451623	FOS	10.9574	+
chr7	150451612	150451623	JUND	11.6809	+
chr7	150451623	150451633	Myb	12.541	+
chr7	150452846	150452860	SPI1	5.38182	-
chr7	150452898	150452909	STAT1	9.94545	-
chr7	150484865	150484886	IRF1	10.6129	+
chr7	150484868	150484880	ELF1	8.50909	-
chr7	150484868	150484882	SPI1	23.2545	-
chr7	150484871	150484878	SPIB	11.2333	-
chr7	150497519	150497530	Tcf12	11.3469	-
chr7	150521613	150521628	SP2	19.3966	-
chr7	150521617	150521628	SP1	17.1538	-
chr7	150594731	150594745	SPI1	5.78182	-
chr7	150594749	150594758	SNAI2	12.8605	+
chr7	150594774	150594785	Tcf12	13.2653	-
chr7	150594776	150594786	Myb	12.0328	+
chr7	150594791	150594804	POU2F2	12.1379	-
chr7	150594836	150594843	SPIB	11.2333	+
chr7	150675360	150675381	REST	5.31633	+
chr7	150675377	150675388	TFAP2A	13.9455	-
chr7	150675415	150675426	NRF1	10.5455	+
chr7	150675422	150675433	TFAP2A	12.2909	+
chr7	150675437	150675448	SP1	15.9038	+
chr7	150675453	150675464	E2F6	16.0172	-
chr7	150675466	150675477	NRF1	12.0364	-
chr7	150675470	150675481	TFAP2A	10.9455	+
chr7	150676909	150676920	FOS	11.5745	+
chr7	150685756	150685775	CTCF	15.2295	-
chr7	150685763	150685774	USF1	10.3469	+
chr7	150685790	150685809	CTCF	15.2459	+
chr7	150685843	150685855	ZBTB7A	10.7286	+
chr7	150688053	150688064	USF2	11.0816	+
chr7	150688056	150688067	FOSL2	15.1273	+
chr7	150688057	150688068	FOS	12.1702	+
chr7	150688057	150688068	FOSL1	16.7091	+
chr7	150688057	150688068	JUND	13.4468	+
chr7	150688066	150688077	FOSL2	16.7455	+
chr7	150688067	150688078	FOS	11.5957	-
chr7	150688067	150688078	FOSL1	15.4364	+
chr7	150688067	150688078	JUND	12.8511	+
chr7	150688082	150688091	SNAI2	10.907	+
chr7	150688082	150688093	USF1	12.4694	+
chr7	150688082	150688093	USF2	12.5306	+
chr7	150688095	150688106	FOSL2	15.8909	+
chr7	150688096	150688107	FOS	13.1489	-
chr7	150688096	150688107	FOSL1	14.6	+
chr7	150688096	150688107	JUND	12	+
chr7	150688111	150688120	SNAI2	10.907	+
chr7	150688134	150688149	FOXA1	11.8776	+
chr7	150688137	150688145	FOXO3	14.3636	-
chr7	150721621	150721632	FOSL2	15.1273	+
chr7	150721622	150721633	FOS	13.7447	-
chr7	150721622	150721633	FOSL1	16.5636	+
chr7	150721622	150721633	JUND	13.7234	+
chr7	150721623	150721634	FOSL2	10.0182	-
chr7	150721640	150721651	TFAP2A	14.8727	-
chr7	150725442	150725460	NFYA	10.2683	-
chr7	150725477	150725492	NFYB	11.8077	+
chr7	150725480	150725498	NFYA	14.4512	-
chr7	150725497	150725508	E2F4	11.8448	+
chr7	150725516	150725531	SP2	16.7241	-
chr7	150725517	150725531	EGR1	15.6731	-
chr7	150725520	150725531	SP1	15.9038	-
chr7	150725522	150725533	E2F4	15.0172	+
chr7	150725522	150725533	E2F6	15.4138	+
chr7	150725555	150725570	MYBL2	8.96721	-
chr7	150754255	150754268	NR2F1	12.8163	+
chr7	150754262	150754275	NR2F1	12.1633	+
chr7	150755012	150755023	TFAP2A	10.8545	+
chr7	150755017	150755034	SP4	13.0545	+
chr7	150755019	150755030	Klf1	11.6364	+
chr7	150755020	150755030	KLF5	17	+
chr7	150755020	150755031	SP1	16.4038	+
chr7	150773810	150773829	CTCF	11.3115	-
chr7	150773831	150773852	REST	6.66327	-
chr7	150777898	150777907	THAP1	10.2105	+
chr7	150777900	150777912	HINFP	10.0455	-
chr7	150777936	150777950	XBP1	9.38462	-
chr7	150777977	150777994	SP4	5.07273	+
chr7	150777981	150777996	ZBTB33	9.90909	-
chr7	150777984	150777996	TFAP2C	10.8163	+
chr7	150777987	150777998	E2F4	13.931	+
chr7	150778008	150778019	TFAP2A	11.2182	-
chr7	150780546	150780558	TFAP2C	11.8265	+
chr7	150780547	150780558	TFAP2A	12.0909	+
chr7	150780554	150780565	Gabpa	17.3443	-
chr7	150780555	150780566	ELK4	16	+
chr7	150780556	150780568	ELF1	14.2364	-
chr7	150780556	150780566	ELK1	13.9787	-
chr7	150780556	150780566	ETS1	12.8966	-
chr7	150780556	150780566	ETV1	12.4545	-
chr7	150780556	150780566	FLI1	12.3617	-
chr7	150780563	150780574	E2F4	16.0517	+
chr7	150780563	150780574	E2F6	16.7241	+
chr7	150780574	150780586	ZBTB7A	12.6714	-
chr7	150780577	150780594	ESR1	-1.65152	+
chr7	150780605	150780616	E2F4	11.6034	-
chr7	150780607	150780621	EGR1	15.5385	+
chr7	150780619	150780631	TFAP2C	13.2857	+
chr7	150780620	150780631	TFAP2A	11.9818	-
chr7	150780624	150780640	ZNF143	9.34483	-
chr7	150782873	150782894	ZNF263	16.2653	-
chr7	150782875	150782886	E2F6	11.7931	-
chr7	150782884	150782898	SPI1	2.4	-
chr7	150782892	150782907	NFYB	9.92308	+
chr7	150782895	150782913	NFYA	8.71951	-
chr7	150782934	150782953	CTCF	10.541	+
chr7	150782940	150782954	EGR1	13.5577	-
chr7	150871840	150871855	ZBTB33	9.93939	+
chr7	150871857	150871876	CTCF	9.18033	-
chr7	150884939	150884951	MEF2A	12.2097	+
chr7	150896848	150896859	TFAP2A	15.2	-
chr7	150924255	150924269	Zfx	13.3333	+
chr7	150924266	150924279	ATF4	9.80328	+
chr7	150924298	150924308	Hes1	9.75524	-
chr7	150924314	150924329	NFYB	13.3077	+
chr7	150924317	150924335	NFYA	10.5244	-
chr7	150929499	150929514	ZBTB33	9.60606	-
chr7	150929504	150929515	EGR2	12.2414	-
chr7	150929504	150929515	NRF1	12.8727	-
chr7	150929523	150929533	ETS1	11.7414	+
chr7	150929523	150929533	ETV1	11.6182	+
chr7	150929532	150929548	RFX2	13.3857	+
chr7	150929532	150929548	RFX5	11.2414	-
chr7	150929533	150929547	Rfx1	13.9828	+
chr7	150929562	150929573	ELK4	11.5273	-
chr7	150929563	150929574	Gabpa	11.5738	+
chr7	150929564	150929578	SPI1	1.54545	+
chr7	150929568	150929575	SPIB	11.2333	+
chr7	150929617	150929628	NRF1	12.5818	+
chr7	150946321	150946333	ZBTB7A	10.2429	-
chr7	150946325	150946336	Klf1	14.6667	-
chr7	150946398	150946417	CTCF	10.0164	-
chr7	150974190	150974201	NRF1	9.41818	+
chr7	150974228	150974239	NRF1	14.9636	-
chr7	150974229	150974240	NRF1	18.0727	+
chr7	150974252	150974266	EGR1	16.6923	-
chr7	150974252	150974263	EGR2	9.36207	-
chr7	151033581	151033592	FOS	15.3617	-
chr7	151033581	151033592	JUND	16.0213	-
chr7	151038805	151038819	EGR1	16.3462	-
chr7	151038809	151038820	NRF1	13.4182	+
chr7	151038813	151038824	E2F4	13.2931	+
chr7	151038828	151038842	EGR1	16.6923	-
chr7	151038833	151038844	E2F4	10.1552	+
chr7	151038834	151038848	EGR1	21.8269	-
chr7	151038834	151038845	EGR2	12.5517	-
chr7	151038834	151038851	SP4	17.2364	-
chr7	151038837	151038848	SP1	19.1538	-
chr7	151038838	151038849	Klf1	11.6364	-
chr7	151038838	151038848	Klf4	16.1837	+
chr7	151038838	151038848	KLF5	17	-
chr7	151038859	151038874	FOXP1	13.5493	+
chr7	151038862	151038873	FOXP2	11.7727	+
chr7	151038886	151038896	ETV5	11.0909	-
chr7	151038891	151038910	CTCF	9.62295	-
chr7	151038909	151038926	SP4	3.4	-
chr7	151038910	151038921	E2F4	12.3276	+
chr7	151038929	151038938	ZEB1	15.6182	-
chr7	151106266	151106277	Klf1	12.5606	+
chr7	151106267	151106277	Klf4	12.5612	-
chr7	151106310	151106320	Klf4	14.1531	-
chr7	151107753	151107765	TFAP2C	11.1633	-
chr7	151107777	151107788	Gabpa	12.5902	-
chr7	151107859	151107872	HSF1	12.3279	+
chr7	151137931	151137943	YY1	10.1923	+
chr7	151137939	151137950	RUNX1	11.069	-
chr7	151137944	151137954	ETS1	11.7759	+
chr7	151157316	151157337	ZNF263	21.1224	+
chr7	151157325	151157335	KLF5	12.5306	-
chr7	151157344	151157363	CTCF	9.16393	+
chr7	151217213	151217224	E2F4	16.3966	+
chr7	151217213	151217224	E2F6	16.6034	+
chr7	151217214	151217228	EGR1	14.4231	-
chr7	151217244	151217262	NFYA	13.8171	+
chr7	151217250	151217265	NFYB	13.4423	-
chr7	151236332	151236347	NFYB	13.1154	-
chr7	151503377	151503391	SPI1	16.1636	-
chr7	151503396	151503417	IRF1	10.0484	-
chr7	151503398	151503419	IRF1	10.2258	-
chr7	151503456	151503467	Gata4	12.8448	-
chr7	151503457	151503471	GATA2	11.5636	-
chr7	151574241	151574252	E2F4	10.4828	+
chr7	151574245	151574256	E2F6	12.8621	+
chr7	151574247	151574268	ZNF263	17.0612	+
chr7	151574251	151574272	ZNF263	17.8163	+
chr7	151574256	151574267	E2F4	10.3276	+
chr7	151574257	151574271	EGR1	14.6346	-
chr7	151574503	151574514	NRF1	10.4545	+
chr7	151574508	151574518	Hes1	9.90909	-
chr7	151574518	151574530	ELF1	11.2182	+
chr7	151574520	151574530	ETS1	13.3448	+
chr7	151574520	151574530	ETV1	11.4909	+
chr7	151574520	151574530	FLI1	12.7234	+
chr7	151574521	151574532	Gabpa	12.6885	+
chr7	151574595	151574606	TFAP2A	11.7818	+
chr7	151574611	151574625	EBF1	8.98361	-
chr7	151591669	151591680	SP1	13.2692	+
chr7	151617822	151617835	ATF4	12.8525	-
chr7	151617823	151617834	CEBPA	11.6122	+
chr7	151620884	151620892	CREB1	11.5676	-
chr7	151623304	151623315	SP1	13.1538	+
chr7	151623345	151623364	CTCF	11.0328	+
chr7	151623375	151623386	Klf1	13.1818	+
chr7	151629570	151629578	Atf3	11.1311	+
chr7	151629571	151629584	JUN	10.4082	-
chr7	151629607	151629628	IRF1	10.3065	+
chr7	151629610	151629624	SPI1	7.56364	-
chr7	151722787	151722801	Zfx	16.0909	+
chr7	151722799	151722816	SP4	4.27273	-
chr7	151722800	151722811	NRF1	9.87273	+
chr7	151722805	151722816	NRF1	12.0545	-
chr7	151722827	151722838	NRF1	19.0545	+
chr7	151722852	151722864	TFAP2C	14.3265	-
chr7	152133070	152133081	NRF1	15.1636	-
chr7	152133071	152133082	NRF1	15.5273	+
chr7	152133073	152133084	NRF1	12.0364	+
chr7	152133074	152133085	NRF1	11.5273	-
chr7	152133083	152133095	HINFP	10.303	+
chr7	152133092	152133103	NRF1	14.5818	-
chr7	152133104	152133115	E2F4	11.7414	+
chr7	152133106	152133118	ZBTB7A	11	-
chr7	152160342	152160361	PAX5	14.7581	-
chr7	152160364	152160383	PAX5	10.1935	+
chr7	152160364	152160375	SP1	15.0769	-
chr7	152161033	152161048	SP2	18.431	-
chr7	152161034	152161048	EGR1	13.5962	-
chr7	152161034	152161051	SP4	8.21818	-
chr7	152161037	152161048	SP1	16.5962	-
chr7	152161038	152161049	Klf1	13.2424	-
chr7	152161038	152161048	Klf4	16.4286	+
chr7	152161038	152161048	KLF5	16.2857	-
chr7	152161058	152161073	NFYB	12.6923	+
chr7	152161061	152161079	NFYA	11.5732	-
chr7	152161094	152161106	ZBTB7A	11.2	-
chr7	152161108	152161123	SP2	12.1034	-
chr7	152161114	152161125	E2F6	13.3448	+
chr7	152161124	152161135	ELK4	11.4364	-
chr7	152161125	152161136	Gabpa	11.3934	+
chr7	152161128	152161142	EGR1	12.2692	-
chr7	152161133	152161148	SP2	17.6897	-
chr7	152161134	152161148	EGR1	19.4038	-
chr7	152161134	152161151	SP4	10.3636	-
chr7	152161137	152161148	SP1	17.6346	-
chr7	152161138	152161148	Klf4	12.4082	+
chr7	152161138	152161148	KLF5	15.1633	-
chr7	152161139	152161150	E2F4	12.0517	+
chr7	152161143	152161153	KLF5	12.5306	-
chr7	152161189	152161199	Mitf	11.898	+
chr7	152161241	152161255	SPI1	2.4	-
chr7	152161244	152161251	SPIB	11.2333	-
chr7	152161246	152161257	ELK4	11.5636	+
chr7	152161263	152161278	SP2	13.5862	-
chr7	152161264	152161278	EGR1	16.5769	-
chr7	152161264	152161281	SP4	6.23636	-
chr7	152161267	152161278	SP1	17.0962	-
chr7	152161268	152161279	Klf1	12.7727	-
chr7	152161268	152161278	Klf4	16.051	+
chr7	152161268	152161278	KLF5	16.6735	-
chr7	152161268	152161283	SP2	12.1552	-
chr7	152161287	152161300	Myod1	12.4082	+
chr7	152161288	152161297	SNAI2	13.0233	-
chr7	152161289	152161303	EGR1	12.25	+
chr7	152161292	152161306	EGR1	13.8077	+
chr7	152161295	152161309	EGR1	14.4808	+
chr7	152161299	152161310	TFAP2A	12.1091	+
chr7	152161546	152161557	ELK4	11.8545	-
chr7	152161547	152161558	Gabpa	12.0492	+
chr7	152161555	152161566	EGR2	9.94828	-
chr7	152161556	152161573	SP4	3.47273	-
chr7	152161583	152161594	Gabpa	11.4918	+
chr7	152161589	152161608	CTCF	7.90164	+
chr7	152161591	152161605	EGR1	12.0385	-
chr7	152161595	152161607	ZBTB7A	13.6429	-
chr7	152161598	152161609	SP1	12.9423	-
chr7	152161607	152161617	RELA	8.78571	-
chr7	152161634	152161645	Klf1	11.6364	-
chr7	152161634	152161644	Klf4	12.5204	+
chr7	152161634	152161644	KLF5	13.0204	-
chr7	152161647	152161662	ZBTB33	10.3788	-
chr7	152219212	152219223	FOSL2	14.5455	+
chr7	152219213	152219224	FOS	15.2979	-
chr7	152219213	152219224	FOSL1	13.6	-
chr7	152219213	152219224	JUND	14.2553	-
chr7	152219235	152219256	REST	4.26531	+
chr7	152219237	152219252	Nr5a2	12.8448	-
chr7	152235821	152235839	NFYA	20.7561	+
chr7	152235827	152235842	NFYB	15.7115	-
chr7	152330723	152330733	Myc	13.6727	+
chr7	152330793	152330807	SPI1	8.41818	-
chr7	152330796	152330803	SPIB	11.2333	-
chr7	152373196	152373207	E2F4	15.6897	-
chr7	152373196	152373207	E2F6	15.069	-
chr7	152373196	152373210	E2F7	5.40984	+
chr7	152373197	152373209	E2F8	6.59756	+
chr7	152373225	152373236	NRF1	11.1818	-
chr7	152373245	152373262	SP4	10.3273	+
chr7	152373247	152373258	Klf1	10.3485	+
chr7	152373250	152373262	ZBTB7A	11.8857	+
chr7	152373260	152373271	NRF1	10.4364	-
chr7	152373261	152373272	NRF1	10.9455	+
chr7	152373262	152373273	NRF1	15.5636	-
chr7	152373263	152373274	NRF1	18.2727	+
chr7	152373280	152373294	Zfx	19.6212	-
chr7	152373290	152373305	SP2	16.931	-
chr7	152373296	152373307	E2F4	13.1552	+
chr7	152373296	152373307	E2F6	14.1897	+
chr7	152373302	152373313	NRF1	15.7273	+
chr7	152406907	152406920	JUN	11.3469	+
chr7	152406910	152406923	JUN	15.4082	-
chr7	152406911	152406919	CREB1	11.3964	-
chr7	152406937	152406948	FOSL2	14	+
chr7	152406937	152406948	JUNB	14.449	+
chr7	152406938	152406949	FOS	12.4255	-
chr7	152406938	152406949	FOSL1	15	+
chr7	152406938	152406949	JUND	13.2553	+
chr7	152406939	152406950	FOSL2	10.0182	-
chr7	152406939	152406950	JUNB	11.0408	-
chr7	152406946	152406959	JUN	12.1224	+
chr7	152406952	152406960	Atf3	11.1311	-
chr7	152407003	152407014	STAT3	11.9184	-
chr7	152456748	152456762	EGR1	17.4808	-
chr7	152456751	152456762	SP1	15.8462	-
chr7	152456752	152456763	Klf1	10.4697	-
chr7	152456752	152456762	KLF5	14.7755	-
chr7	152456754	152456768	EGR1	13.5385	-
chr7	152456765	152456780	SP2	19.3276	-
chr7	152456769	152456780	SP1	17.1538	-
chr7	152456775	152456786	NRF1	10.9636	-
chr7	152456776	152456788	HINFP	10.1667	+
chr7	152456778	152456789	NRF1	10.0182	+
chr7	152456785	152456803	NFYA	20.8415	+
chr7	152456791	152456806	NFYB	16.5385	-
chr7	152456807	152456820	JUN	12.0408	+
chr7	152456810	152456818	Atf1	11.2459	+
chr7	152456810	152456823	JUN	9.97959	-
chr7	152456811	152456819	CREB1	13.5495	-
chr7	152456812	152456820	Atf1	11.2459	-
chr7	152456814	152456825	USF1	12.3061	-
chr7	152456814	152456825	USF2	10.9796	-
chr7	152456815	152456825	BHLHE40	13.0577	-
chr7	152456815	152456825	HEY1	13.9273	-
chr7	152456815	152456825	MAX	11.8654	-
chr7	152456862	152456877	ZBTB33	13.0606	-
chr7	152456868	152456879	E2F4	13.1034	+
chr7	152456868	152456879	E2F6	12.1034	+
chr7	153111061	153111075	EGR1	15.7692	-
chr7	153111065	153111075	KLF5	13.1837	-
chr7	153111072	153111086	EGR1	12.7308	-
chr7	153111076	153111086	KLF5	14.3061	-
chr7	154720124	154720138	SPI1	8.36364	+
chr7	154720159	154720180	IRF1	17.9516	-
chr7	154720163	154720178	PRDM1	10.8	+
chr7	154720171	154720182	RUNX1	14.6207	-
chr7	154720171	154720181	RUNX3	14.9038	+
chr7	154720235	154720247	YY1	10.2115	+
chr7	154743130	154743147	NR3C1	10.6939	-
chr7	154794793	154794804	E2F4	10.1724	-
chr7	154794797	154794808	NRF1	12.4182	-
chr7	154794799	154794810	E2F4	11.3448	-
chr7	154794804	154794815	NRF1	11.8909	+
chr7	154794809	154794820	NRF1	15.5273	-
chr7	154794810	154794821	NRF1	15.1636	+
chr7	154794824	154794835	TFAP2A	12.2909	+
chr7	154794832	154794843	E2F4	13.7759	+
chr7	154794832	154794843	E2F6	13.1724	+
chr7	154794841	154794852	NRF1	10.8909	+
chr7	154794848	154794860	TFAP2C	10.9388	-
chr7	154795124	154795136	TFAP2C	10.8469	-
chr7	154795135	154795146	NRF1	17.4909	-
chr7	154795136	154795147	NRF1	18.4727	+
chr7	154795145	154795159	EGR1	15.3846	-
chr7	154795157	154795168	SP1	17.0962	-
chr7	154795157	154795171	Zfx	14.0455	+
chr7	154795158	154795169	Klf1	14.1061	-
chr7	154795158	154795168	KLF5	16.6735	-
chr7	154795165	154795177	TFAP2C	10.8061	-
chr7	154795185	154795196	E2F4	12.3966	+
chr7	154795185	154795196	E2F6	13.3793	+
chr7	154861942	154861957	SP2	17.1897	-
chr7	154861943	154861957	EGR1	12.4615	-
chr7	154861943	154861960	SP4	2.4	-
chr7	154861946	154861957	SP1	15.6346	-
chr7	154861948	154861959	E2F4	10.5862	+
chr7	154861960	154861974	GATA2	11.3636	+
chr7	154861963	154861974	Gata1	11.2449	+
chr7	154861964	154861975	Gata4	12.8966	+
chr7	154861985	154862005	PPARG	7.27778	+
chr7	154862019	154862031	ZBTB7A	16.6857	-
chr7	154863226	154863245	CTCF	8.11475	-
chr7	154863241	154863262	REST	4.71429	-
chr7	154863303	154863314	STAT1	9.56364	+
chr7	154882545	154882557	ELF1	13.5091	+
chr7	154882548	154882559	Gabpa	13.9344	+
chr7	154882570	154882584	EGR1	14.9615	+
chr7	154882591	154882602	FOSL2	14.5273	+
chr7	154882592	154882603	FOS	13.5319	+
chr7	154882592	154882603	JUND	14.4043	+
chr7	154882593	154882604	FOSL2	11.9091	-
chr7	154882621	154882632	TFAP2A	10.8	+
chr7	154958614	154958625	Foxo1	14.8966	+
chr7	154958615	154958626	FOXP2	13.2121	-
chr7	154958630	154958641	FOSL1	10.4	+
chr7	155000778	155000792	TCF7L2	13.1818	+
chr7	155000820	155000831	FOSL2	12.9091	+
chr7	155000821	155000832	FOS	13.9787	+
chr7	155000821	155000832	FOSL1	14.4545	+
chr7	155000821	155000832	JUND	15.1915	+
chr7	155000822	155000833	FOSL2	13.4364	-
chr7	155000891	155000902	USF1	11.6531	+
chr7	155005147	155005161	EBF1	10.1311	-
chr7	155005192	155005203	FOSL2	9.70909	+
chr7	155006130	155006151	ZNF263	18.0408	+
chr7	155006134	155006145	E2F6	11.0345	+
chr7	155006136	155006157	ZNF263	19.4082	+
chr7	155006142	155006156	EGR1	11.0962	-
chr7	155006161	155006175	EGR1	9.67308	+
chr7	155006174	155006193	CTCF	10.0164	-
chr7	155006177	155006196	CTCF	10.3279	+
chr7	155006197	155006208	NRF1	11.8545	+
chr7	155006209	155006222	Myod1	14.7959	-
chr7	155006211	155006222	Tcf12	12.2653	-
chr7	155006212	155006225	Myod1	11.4082	+
chr7	155006212	155006223	Tcf12	13.898	+
chr7	155019987	155019997	SMAD3	11.6909	-
chr7	155019996	155020006	TEAD4	11.2419	-
chr7	155020027	155020038	E2F6	10.9655	+
chr7	155044783	155044794	SP1	13.2115	-
chr7	155049410	155049424	EBF1	9.86885	+
chr7	155049436	155049447	SP1	13.4808	-
chr7	155049437	155049447	KLF5	12.2041	-
chr7	155049524	155049534	KLF5	12.6327	-
chr7	155074632	155074644	TFAP2C	14.5102	+
chr7	155089091	155089102	NRF1	12.2	+
chr7	155089099	155089113	Bcl6	10.5645	-
chr7	155089127	155089141	EGR1	14.0192	+
chr7	155089128	155089147	CTCF	9.4918	-
chr7	155089181	155089198	SP4	6.69091	-
chr7	155089204	155089215	Klf1	14.5455	+
chr7	155089205	155089215	KLF5	13.2653	+
chr7	155089500	155089511	NRF1	10.8909	-
chr7	155089502	155089513	NRF1	12.8727	-
chr7	155089520	155089529	THAP1	9.85526	-
chr7	155089522	155089533	NRF1	12.4727	-
chr7	155089529	155089540	USF2	11.9388	-
chr7	155089530	155089540	BHLHE40	13.8269	+
chr7	155089530	155089541	USF1	11	+
chr7	155089531	155089541	Mitf	11.5918	-
chr7	155089552	155089567	TBP	10.6667	-
chr7	155089557	155089572	TBP	11.9861	+
chr7	155089568	155089579	NRF1	12.0364	-
chr7	155089602	155089613	NFE2	5.12245	+
chr7	155089612	155089633	ZNF263	18.3673	-
chr7	155089615	155089626	E2F4	11.5172	-
chr7	155089617	155089627	KLF5	15.102	+
chr7	155089617	155089628	SP1	15.1538	+
chr7	155089619	155089636	SP4	7.61818	+
chr7	155137542	155137556	EGR1	10.4808	+
chr7	155137551	155137560	ZEB1	14.1636	+
chr7	155137553	155137562	SNAI2	12.814	-
chr7	155137744	155137763	CTCF	23.9836	-
chr7	155137782	155137793	E2F4	12.8793	-
chr7	155137782	155137793	E2F6	13.7931	-
chr7	155137784	155137795	SP1	13.0192	+
chr7	155137786	155137798	ZBTB7A	10.7143	+
chr7	155247676	155247689	HSF1	16.6557	+
chr7	155247681	155247694	HSF1	8.01639	-
chr7	155249782	155249803	REST	4.88776	+
chr7	155249860	155249876	ZNF143	10.9483	-
chr7	155249882	155249894	Foxa2	12.31	-
chr7	155249882	155249899	Foxk1	11.3896	+
chr7	155249882	155249897	FOXP1	12.9577	+
chr7	155249885	155249896	FOXP2	12.0152	+
chr7	155250171	155250186	NFYB	11.75	-
chr7	155250176	155250188	TFAP2C	13.1327	+
chr7	155250177	155250188	TFAP2A	12.5636	-
chr7	155250183	155250193	Myc	12.4	-
chr7	155250183	155250194	USF2	10.4898	-
chr7	155250184	155250194	BHLHE40	13.1731	-
chr7	155250184	155250194	MAX	13.0192	-
chr7	155250184	155250195	USF1	12.3878	+
chr7	155250209	155250217	CREB1	10.8649	-
chr7	155250231	155250243	MEF2A	8.32258	+
chr7	155260812	155260823	SP1	17.0962	+
chr7	155260840	155260851	E2F6	14.0345	+
chr7	155261339	155261350	SP1	15.3654	+
chr7	155302860	155302870	FLI1	13.234	-
chr7	155302898	155302909	TFAP2A	10.7455	-
chr7	155302909	155302917	Sox2	12.8852	-
chr7	155326538	155326550	ZBTB7A	10.9286	+
chr7	155326551	155326559	OTX2	11.8936	-
chr7	155326590	155326611	ZNF263	21.449	-
chr7	155326597	155326611	EGR1	15.0769	+
chr7	155326614	155326628	EBF1	10.8197	+
chr7	155326615	155326629	EBF1	15.3115	+
chr7	155386444	155386455	CEBPA	13.3878	+
chr7	155386536	155386557	REST	7.4898	-
chr7	155387910	155387918	CREB1	11.3964	+
chr7	155437103	155437122	PAX5	11.4355	-
chr7	155437124	155437136	PROX1	9.43636	+
chr7	155437170	155437181	E2F4	12.0517	-
chr7	155437172	155437182	Klf4	12.6531	-
chr7	155437172	155437182	KLF5	14.449	+
chr7	155437916	155437932	ZNF143	3.98276	-
chr7	155437943	155437954	SP1	15.8462	+
chr7	155580367	155580378	E2F6	10.3448	+
chr7	155580409	155580420	E2F6	11.7931	+
chr7	155580411	155580422	SP1	13.5577	-
chr7	155580431	155580442	SP1	13.5577	+
chr7	155580433	155580444	E2F6	11.7931	-
chr7	155580465	155580476	E2F6	11.6379	-
chr7	155678408	155678419	FOS	12.1702	-
chr7	155678408	155678419	JUND	13.4468	-
chr7	155678409	155678420	FOSL2	15.8909	-
chr7	155678459	155678472	JUN	10.1224	-
chr7	155714798	155714809	FOS	11.5957	+
chr7	155714798	155714809	FOSL1	9.72727	-
chr7	155714798	155714809	JUND	10.4468	+
chr7	155714838	155714850	GRHL1	18.8448	-
chr7	155744273	155744284	FOS	13.0638	-
chr7	155744273	155744284	JUND	10.5319	-
chr7	155744303	155744314	JUNB	12.3061	+
chr7	155744304	155744315	FOSL1	10.8727	+
chr7	155744306	155744321	Nr5a2	11.0172	+
chr7	155744366	155744382	ZNF143	0.103448	-
chr7	155744597	155744613	Vdr	5.72131	-
chr7	155744618	155744627	SOX9	11.1341	+
chr7	155744663	155744673	ELK1	9.53191	+
chr7	155744674	155744685	FOSL2	15.1455	+
chr7	155744674	155744685	JUNB	14.449	+
chr7	155744675	155744686	FOS	13.617	-
chr7	155744675	155744686	FOSL1	13.9818	+
chr7	155744675	155744686	JUND	12.7872	+
chr7	155744676	155744687	FOSL2	11.6182	-
chr7	155744676	155744687	JUNB	11.9184	-
chr7	155752850	155752861	Tcf12	12.4898	-
chr7	155752852	155752861	SNAI2	13.2791	-
chr7	155752885	155752895	KLF5	12.3061	-
chr7	155752960	155752972	YY1	10.75	-
chr7	155755229	155755240	E2F4	11.4828	-
chr7	155755256	155755268	ELF1	10.4364	+
chr7	155755258	155755269	ELK4	14.8364	-
chr7	155755258	155755268	ETS1	11.5517	+
chr7	155755259	155755270	Gabpa	13.1311	+
chr7	156111279	156111291	ELF1	9.32727	-
chr7	156111316	156111327	Gabpa	10.2131	-
chr7	156111330	156111341	NRF1	9.87273	-
chr7	156111354	156111365	Gabpa	10.2131	-
chr7	156111368	156111379	NRF1	9.87273	-
chr7	156111392	156111403	Gabpa	10.2131	-
chr7	156309035	156309052	ESR1	5.5	+
chr7	156309103	156309113	TEAD4	11.5645	+
chr7	156309111	156309126	FOXA1	11.7551	+
chr7	156309115	156309127	Foxa2	12.57	+
chr7	156316335	156316346	E2F6	12.5862	-
chr7	156316340	156316352	ELF1	9.72727	+
chr7	156316343	156316354	Gabpa	13.7869	+
chr7	156401936	156401944	Sox2	13.6721	+
chr7	156401936	156401945	SOX9	13.1463	+
chr7	156401948	156401964	Hnf4a	5.36364	-
chr7	156401950	156401965	HNF4G	13.6731	-
chr7	156401956	156401971	HNF4G	11.2308	+
chr7	156401963	156401978	MAFK	10.4	-
chr7	156401987	156401998	CDX2	11.1017	-
chr7	156402009	156402020	USF1	12.3061	-
chr7	156407611	156407622	USF1	11.8776	-
chr7	156407612	156407623	USF2	12.449	+
chr7	156407641	156407656	FOXA1	10.9184	+
chr7	156407645	156407657	Foxa2	10.73	+
chr7	156407685	156407700	FOXP1	11.5775	-
chr7	156407722	156407738	Hnf4a	4.6	-
chr7	156407735	156407747	Tcf7	10.9355	+
chr7	156407735	156407749	TCF7L2	10.6182	+
chr7	156409444	156409458	Zfx	11.0758	+
chr7	156409467	156409478	SP1	13.3654	+
chr7	156412335	156412349	EGR1	13.5	+
chr7	156432594	156432604	ETS1	11.1552	+
chr7	156432594	156432604	ETV1	11.6364	+
chr7	156432594	156432604	FLI1	11.9787	+
chr7	156433223	156433232	ZEB1	12.9818	+
chr7	156433224	156433237	Myod1	12.1837	+
chr7	156433225	156433234	SNAI2	12.1163	-
chr7	156433232	156433242	SMAD3	14.9091	-
chr7	156433246	156433258	HINFP	10.4697	+
chr7	156433251	156433266	SP2	14.3966	-
chr7	156433255	156433266	SP1	15.1538	-
chr7	156433256	156433266	Klf4	12.8367	+
chr7	156433256	156433266	KLF5	15.102	-
chr7	156433257	156433268	E2F4	10.7069	+
chr7	156433271	156433282	NRF1	15.7273	+
chr7	156433291	156433308	SP4	6.2	-
chr7	156433295	156433306	Klf1	14.2727	-
chr7	156433295	156433305	Klf4	14.1531	+
chr7	156433309	156433320	NRF1	12.8545	+
chr7	156433324	156433341	SP4	3.43636	-
chr7	156433328	156433338	Klf4	12.5306	+
chr7	156685842	156685856	Rfx1	10.3448	+
chr7	156685893	156685912	CTCF	8.22951	+
chr7	156685899	156685916	SP4	12.0182	-
chr7	156685902	156685913	SP1	19.1538	-
chr7	156685903	156685914	Klf1	10.9394	-
chr7	156685903	156685913	Klf4	16.1837	+
chr7	156685903	156685913	KLF5	17	-
chr7	156685907	156685918	SP1	15.1538	-
chr7	156685908	156685918	Klf4	12.8367	+
chr7	156685908	156685918	KLF5	15.102	-
chr7	156685909	156685920	E2F4	11.3448	+
chr7	156685910	156685924	EGR1	21.8269	-
chr7	156685910	156685921	EGR2	12.5517	-
chr7	156685910	156685927	SP4	13.5273	-
chr7	156685913	156685924	SP1	19.1538	-
chr7	156685913	156685934	ZNF263	17.6735	+
chr7	156685914	156685925	Klf1	11.0152	-
chr7	156685914	156685924	Klf4	16.1837	+
chr7	156685914	156685924	KLF5	17	-
chr7	156685919	156685940	ZNF263	21.2857	+
chr7	156685924	156685934	KLF5	13.551	-
chr7	156685926	156685941	NR2C2	13.7571	+
chr7	156685928	156685939	SP1	15.5192	-
chr7	156685929	156685939	KLF5	14.2041	-
chr7	156685931	156685945	EGR1	17.8654	-
chr7	156685931	156685948	SP4	5.54545	-
chr7	156724947	156724960	Hoxc9	13.5556	-
chr7	156725049	156725060	Gata1	12.102	-
chr7	156735577	156735588	E2F6	16.569	+
chr7	156735591	156735602	E2F6	14.2069	-
chr7	156735602	156735613	FOSL2	9.78182	+
chr7	156735603	156735614	JUND	13.0213	-
chr7	156735604	156735615	FOSL2	14.2909	-
chr7	156735607	156735616	ZEB1	14.5818	+
chr7	156742334	156742353	CTCF	26.1639	+
chr7	156742350	156742361	NRF1	9.25455	+
chr7	156742364	156742375	NRF1	15.9455	-
chr7	156742379	156742391	ELF1	15.0182	+
chr7	156742381	156742391	ELK1	12.5957	+
chr7	156742381	156742391	ELK3	12.5862	+
chr7	156742381	156742391	ETS1	11.4655	+
chr7	156742381	156742391	ETV1	11.4364	+
chr7	156742381	156742391	FLI1	11.1064	+
chr7	156742382	156742393	Gabpa	15.2131	+
chr7	156742388	156742403	SP2	15.8448	+
chr7	156742397	156742409	ELF1	9.67273	+
chr7	156742399	156742409	ELK1	14.8298	+
chr7	156742399	156742409	ELK3	13.8621	+
chr7	156742399	156742409	ETS1	13.069	+
chr7	156742399	156742409	ETV1	12.9273	+
chr7	156742399	156742409	FLI1	12.9362	+
chr7	156742400	156742411	Gabpa	14.5902	+
chr7	156742411	156742422	EGR2	9.46552	+
chr7	156742427	156742439	YY1	17.4423	+
chr7	156742441	156742456	ZBTB33	11.6515	-
chr7	156742447	156742458	E2F4	15.1552	+
chr7	156742447	156742458	E2F6	14.3621	+
chr7	156803317	156803329	TFAP2C	13.0816	+
chr7	156803318	156803329	TFAP2A	11.8545	-
chr7	156803394	156803412	NFYA	17.1707	+
chr7	156803400	156803415	NFYB	14.75	-
chr7	156803421	156803436	SP2	13.3793	-
chr7	156803432	156803443	TFAP2A	12.2364	-
chr7	156803445	156803460	NFYB	12.2885	-
chr7	156803460	156803471	Tcf12	12.6327	-
chr7	156803460	156803469	ZEB1	13.2182	+
chr7	156803462	156803471	SNAI2	13.0698	-
chr7	156803490	156803504	EGR1	20.2692	+
chr7	156803490	156803500	Klf4	16.1837	-
chr7	156803490	156803500	KLF5	17	+
chr7	156803490	156803501	SP1	19.1538	+
chr7	156803490	156803505	SP2	20.9655	+
chr7	156803494	156803505	E2F4	10.1034	-
chr7	156803495	156803506	NRF1	10.6909	+
chr7	156803546	156803557	E2F4	11.4828	+
chr7	156803562	156803572	KLF5	12.5306	-
chr7	156931636	156931648	YY1	14.5769	-
chr7	156931643	156931654	E2F6	15.1034	-
chr7	157064715	157064731	SRF	13.5246	+
chr7	157064732	157064747	FOXA1	10.7143	-
chr7	157064817	157064831	EBF1	9.72131	-
chr7	157068081	157068095	EGR1	12.6154	-
chr7	157069554	157069566	ELF1	9.16364	-
chr7	157069556	157069570	Bcl6	10.7581	+
chr7	157070075	157070086	SP1	15.25	+
chr7	157070094	157070105	TFAP2A	10.9091	-
chr7	157070102	157070117	Nr5a2	10.0345	-
chr7	157070113	157070124	NRF1	9.27273	+
chr7	157071879	157071891	ELF1	8.70909	-
chr7	157071940	157071951	Gabpa	13.541	-
chr7	157071942	157071954	ELF1	12.2727	-
chr7	157072563	157072573	KLF5	15.102	+
chr7	157072568	157072578	KLF5	17	+
chr7	157072643	157072662	CTCF	12.5738	+
chr7	157082228	157082238	Klf4	16.5612	-
chr7	157082228	157082238	KLF5	15.8776	+
chr7	157082261	157082271	KLF5	12.2041	+
chr7	157082261	157082272	SP1	13.4808	+
chr7	157082291	157082302	STAT1	12.1818	-
chr7	157082291	157082302	STAT3	11.551	-
chr7	157082616	157082635	PAX5	13.1129	+
chr7	157082680	157082691	SP1	15.8462	-
chr7	157082681	157082691	Klf4	12.7041	+
chr7	157082681	157082691	KLF5	14.7755	-
chr7	157082731	157082752	REST	6.81633	-
chr7	157085625	157085635	RELA	11.4898	+
chr7	157085626	157085636	RELA	14.2551	+
chr7	157085627	157085637	RELA	9.12245	-
chr7	157085684	157085694	Klf4	13.6122	-
chr7	157085684	157085694	KLF5	15.3061	+
chr7	157085684	157085695	SP1	12.4808	+
chr7	157085710	157085719	ZEB1	13.5273	-
chr7	157092920	157092930	TEAD1	11.5161	+
chr7	157092920	157092930	TEAD4	11.8871	+
chr7	157092943	157092953	Klf4	11.6633	+
chr7	157092970	157092986	ZNF143	-0.206897	+
chr7	157092982	157092996	XBP1	9.38462	-
chr7	157094842	157094852	CEBPB	12.2	-
chr7	157094902	157094923	IRF1	10.7258	-
chr7	157094937	157094951	Bcl6	10.9194	+
chr7	157094937	157094948	STAT3	13.8163	+
chr7	157103456	157103468	Foxa2	11.63	-
chr7	157103456	157103471	FOXP1	12.1408	+
chr7	157103457	157103472	FOXA1	11.7755	-
chr7	157110965	157110979	TCF7L2	10.4727	+
chr7	157112726	157112737	Esrra	7.45455	+
chr7	157112732	157112742	SREBF1	14.1585	+
chr7	157112732	157112742	SREBF2	15.0674	-
chr7	157112769	157112780	Esrra	7.45455	+
chr7	157225443	157225453	ETS1	11.569	+
chr7	157225443	157225453	ETV1	11.9636	+
chr7	157225443	157225453	FLI1	11.1702	+
chr7	157225444	157225455	Gabpa	13.4098	+
chr7	157225480	157225495	ZBTB33	9.59091	-
chr7	157225497	157225514	SP4	18.1636	+
chr7	157225499	157225510	Klf1	15.0606	+
chr7	157225500	157225514	EGR1	18.5962	+
chr7	157225500	157225510	Klf4	16.6939	-
chr7	157225500	157225511	SP1	16.2692	+
chr7	157225552	157225564	TFAP2C	15.0204	+
chr7	157225553	157225564	TFAP2A	10.9818	+
chr7	157294085	157294097	TFAP2C	11.898	-
chr7	157305938	157305948	BHLHE40	13.2115	+
chr7	157305938	157305948	MAX	13.2885	+
chr7	157305939	157305949	Myc	12.4	+
chr7	157318517	157318533	ZNF143	2.08621	-
chr7	157318528	157318539	E2F6	14.6207	+
chr7	157318544	157318554	Myc	13.6182	+
chr7	157406128	157406139	E2F6	10.3448	-
chr7	157406148	157406159	Gabpa	10.4754	-
chr7	157406150	157406162	ELF1	7.98182	-
chr7	157647160	157647171	RUNX1	12.1034	+
chr7	157647184	157647198	SPI1	7.90909	-
chr7	157647219	157647231	ELF1	8	+
chr7	158330168	158330179	FOXH1	11.3077	+
chr7	158380443	158380454	NRF1	10.1455	-
chr7	158380445	158380456	TFAP2A	12.5818	+
chr7	158380455	158380466	E2F4	14.931	-
chr7	158380455	158380466	E2F6	12.431	-
chr7	158380469	158380480	E2F4	10.2241	-
chr7	158380520	158380537	SP4	9.18182	+
chr7	158380522	158380533	Klf1	12.3485	+
chr7	158380523	158380533	KLF5	17	+
chr7	158380523	158380534	SP1	16.4038	+
chr7	158380525	158380542	SP4	3.18182	+
chr7	158380531	158380548	SP4	15.1091	+
chr7	158380533	158380544	Klf1	12.3485	+
chr7	158380534	158380548	EGR1	19.0385	+
chr7	158380534	158380544	KLF5	17	+
chr7	158380534	158380545	SP1	19.1538	+
chr7	158380538	158380549	TFAP2A	14.1091	+
chr7	158380540	158380552	TFAP2C	10.7959	+
chr7	158380544	158380555	E2F4	10.0345	+
chr7	158380551	158380568	SP4	11.8182	+
chr7	158380553	158380564	Klf1	12.3485	+
chr7	158380554	158380568	EGR1	17.8654	+
chr7	158380554	158380564	KLF5	17	+
chr7	158380554	158380565	SP1	19.1538	+
chr7	158380563	158380574	NRF1	9.18182	+
chr7	158387748	158387762	EBF1	9.37705	-
chr7	158387758	158387767	CDX1	11.566	-
chr7	158387758	158387769	CDX2	12.2542	-
chr7	158387797	158387811	EGR1	13.2885	-
chr7	158387800	158387815	NR2C2	9.5	+
chr7	158387803	158387817	EGR1	9.84615	-
chr7	158387803	158387813	ETV6	10.9808	+
chr7	158387857	158387878	REST	4.14286	-
chr7	158411118	158411129	FOSL1	9.61818	-
chr7	158411119	158411130	JUNB	11.3265	-
chr7	158411132	158411140	Atf1	11.4426	-
chr7	158497433	158497444	E2F4	15.2241	-
chr7	158497433	158497444	E2F6	14.3621	-
chr7	158497465	158497476	NRF1	12.2727	+
chr7	158497481	158497498	SP4	11	+
chr7	158497483	158497494	Klf1	14.6515	+
chr7	158497484	158497494	Klf4	16.4286	-
chr7	158497484	158497494	KLF5	16.2857	+
chr7	158497484	158497495	SP1	16.5962	+
chr7	158497484	158497499	SP2	18.569	+
chr7	158497499	158497507	Atf3	11.5246	-
chr7	158497512	158497527	ZBTB33	19.3333	-
chr7	158497515	158497530	ZBTB33	20.8182	+
chr7	158497528	158497545	ESR1	0.515152	+
chr7	158497529	158497544	ZBTB33	9.62121	-
chr7	158497540	158497551	TFAP2A	12.8727	+
chr7	158497551	158497562	EGR2	10.2586	+
chr7	158500542	158500557	NFYB	14.8462	-
chr7	158500568	158500586	NFYA	20.6951	+
chr7	158500574	158500589	NFYB	18.6154	-
chr7	158500611	158500626	NFYB	12.9615	-
chr7	158622882	158622892	RELA	11.0816	+
chr7	158622917	158622928	E2F6	13.2586	-
chr7	158622962	158622977	Nr5a2	13.5172	-
chr7	158649210	158649220	TCF4	13.4082	-
chr7	158649234	158649245	NRF1	19.2727	-
chr7	158649235	158649246	NRF1	16.1636	+
chr7	158649254	158649266	TFAP2C	11.2959	+
chr7	158649259	158649275	ZNF143	6.36207	-
chr7	158649281	158649300	CTCF	9.91803	-
chr7	158766101	158766115	EGR1	13.5385	-
chr7	158766101	158766112	SP1	12.7885	-
chr7	158766136	158766148	TFAP2C	13.5204	-
chr7	158766167	158766182	ZBTB33	12.4545	-
chr7	158766170	158766185	ZBTB33	14.8939	+
chr7	158768606	158768615	THAP1	9.93421	+
chr7	158768617	158768628	TFAP2A	11.5273	+
chr7	158768621	158768640	PAX5	11.7903	+
chr7	158768671	158768685	EGR1	12.9808	+
chr7	158768671	158768681	Klf4	16.1837	-
chr7	158768671	158768681	KLF5	17	+
chr7	158768671	158768682	SP1	17.8077	+
chr7	158768696	158768717	REST	12.0816	-
chr7	158799346	158799357	E2F4	14.8103	-
chr7	158799346	158799357	E2F6	14.4828	-
chr7	158799384	158799395	E2F4	14.8103	-
chr7	158799384	158799395	E2F6	14.4828	-
chr7	158799422	158799433	E2F4	14.8103	-
chr7	158799422	158799433	E2F6	14.4828	-
chr7	158799438	158799454	SRF	4.13115	-
chr7	158808209	158808230	REST	10.3367	+
chr7	158808231	158808245	EGR1	13.7115	-
chr7	158808273	158808287	EGR1	9.71154	-
chr7	158808277	158808287	Klf4	13.7755	+
chr7	158808295	158808307	TFAP2C	10.7755	+
chr7	158808327	158808343	Hnf4a	3.21818	-
chr7	158808329	158808343	Rxra	6.95122	-
chr7	158937605	158937619	EGR1	16.7885	+
chr7	158937672	158937683	SP1	17.0769	+
chr7	158937679	158937693	EGR1	13.5577	+
chr7	158937679	158937690	SP1	16.5577	+
chr7	158937691	158937702	SP1	14.8846	+
chr7	158937710	158937731	ZNF263	16.898	-
chr7	158937723	158937734	SP1	14.7885	+
chr7	158988649	158988659	ETS1	12.5517	+
chr7	158988649	158988659	FLI1	12.0851	+
chr7	158988660	158988670	Myc	12.5273	+
chr7	158988726	158988736	Myb	10.5246	+
chr7	158990418	158990428	ETS1	11.0517	-
chr7	158990418	158990432	SPI1	3.18182	-
chr7	158990423	158990438	FOXA1	11.3878	+
chr7	158990427	158990439	Foxa2	11.13	+
chr7	158990450	158990460	BHLHE40	11.6731	-
chr7	158990450	158990460	MAX	12.0385	-
chr8	182327	182337	KLF5	13.551	+
chr8	182346	182357	Klf1	12.3485	+
chr8	182347	182357	Klf4	16.1837	-
chr8	182347	182357	KLF5	17	+
chr8	182347	182358	SP1	17.8077	+
chr8	182354	182365	E2F4	11.1207	-
chr8	182354	182369	ZBTB33	12.0303	+
chr8	182376	182388	ELF1	12.9455	+
chr8	182378	182389	ELK4	13.8364	-
chr8	182378	182388	ETS1	10.9138	+
chr8	182378	182388	FLI1	10.4681	+
chr8	182379	182390	Gabpa	12.623	+
chr8	182404	182423	PAX5	10.1935	-
chr8	182410	182420	SREBF1	11.939	-
chr8	182421	182435	SPI1	1.47273	-
chr8	356884	356899	NFYB	17.4231	+
chr8	356887	356905	NFYA	16.5976	-
chr8	356891	356912	REST	4.45918	+
chr8	356901	356913	TFAP2C	10.6429	-
chr8	356903	356917	EGR1	13.4615	-
chr8	356903	356920	SP4	15.9455	-
chr8	356906	356917	SP1	17.8077	-
chr8	356907	356918	Klf1	11.6364	-
chr8	356907	356917	KLF5	17	-
chr8	356912	356922	RELA	12.8163	+
chr8	356917	356929	TFAP2C	10.6735	-
chr8	356918	356929	TFAP2A	13.5273	-
chr8	356928	356947	CTCF	9.72131	+
chr8	356934	356948	EGR1	12.7308	-
chr8	356938	356949	NRF1	10.0182	+
chr8	356945	356956	Gabpa	17.3443	-
chr8	356946	356957	ELK4	17.6182	+
chr8	356947	356959	ELF1	12.9818	-
chr8	356947	356957	ELK1	16.2128	-
chr8	356947	356957	ELK3	14.8966	-
chr8	356947	356957	ETS1	14.5	-
chr8	356947	356957	ETV1	13.9455	-
chr8	356947	356957	ETV5	13.4182	-
chr8	356947	356957	FLI1	14.1915	-
chr8	356975	356984	SNAI2	11.3023	+
chr8	356977	356986	ZEB1	14.0182	-
chr8	356987	356998	USF1	10.5714	+
chr8	356987	356998	USF2	11.3673	+
chr8	495409	495420	E2F4	10.8966	-
chr8	495416	495428	ZBTB7A	10.8571	+
chr8	495439	495456	SP4	4.16364	+
chr8	495442	495453	SP1	16.8654	+
chr8	495473	495490	SP4	14.3273	-
chr8	495482	495496	XBP1	10.0385	+
chr8	687580	687591	NRF1	12.0364	-
chr8	687581	687592	NRF1	11.3455	+
chr8	687607	687618	NRF1	19.2727	-
chr8	687608	687619	NRF1	14.9636	+
chr8	687632	687643	NRF1	9.63636	+
chr8	687668	687679	NRF1	11.6909	-
chr8	687670	687681	TFAP2A	14.4	-
chr8	786641	786652	Gabpa	10.2295	-
chr8	786643	786653	FLI1	11.7021	-
chr8	786674	786687	NR2F1	14.7755	-
chr8	852721	852735	EGR1	15.5385	-
chr8	852749	852763	EGR1	22.7308	-
chr8	852755	852769	EGR1	20.0577	-
chr8	852787	852801	EGR1	13.2115	-
chr8	1011946	1011962	SRF	9.4918	-
chr8	1060693	1060704	STAT1	11.9636	+
chr8	1060693	1060707	Stat4	10.9483	+
chr8	1113596	1113606	CEBPB	12	-
chr8	1113608	1113620	ELF1	14.5455	+
chr8	1113610	1113620	FLI1	11.1064	+
chr8	1113611	1113622	Gabpa	15.4426	+
chr8	1321419	1321430	NRF1	12.4364	-
chr8	1321420	1321434	EGR1	13.0385	+
chr8	1321432	1321443	NRF1	12.2909	-
chr8	1321465	1321476	TFAP2A	12.6909	-
chr8	1321475	1321486	Tcf12	12.8571	+
chr8	1321490	1321501	Gabpa	13.5246	-
chr8	1386900	1386914	GATA2	12.6545	-
chr8	1414896	1414903	SPIB	11.2333	+
chr8	1414965	1414979	Bcl6	16.3548	-
chr8	1414965	1414979	Stat4	13.0517	-
chr8	1414968	1414979	STAT1	16.2545	+
chr8	1414968	1414982	Stat4	17.4483	+
chr8	1414969	1414981	ELF1	11.3273	+
chr8	1414972	1414983	Gabpa	14.0328	+
chr8	1424594	1424605	Tcf12	11.2041	-
chr8	1424604	1424618	SPI1	10.4364	-
chr8	1432188	1432199	STAT1	14.6909	+
chr8	1432188	1432202	Stat4	14.6897	+
chr8	1432213	1432223	Myc	12.2727	+
chr8	1570617	1570625	Sox2	13.9508	+
chr8	1684730	1684749	PAX5	10.6129	+
chr8	1684829	1684850	IRF1	9.83871	-
chr8	1693264	1693275	FOS	15.5532	-
chr8	1693264	1693275	JUND	13.5106	-
chr8	1693264	1693275	NFE2	5.97959	+
chr8	1693265	1693280	MAFK	11.1556	+
chr8	1693288	1693302	SPI1	7.61818	-
chr8	1693687	1693699	Foxa2	16.09	-
chr8	1693687	1693702	FOXP1	13.8451	+
chr8	1693688	1693703	FOXA1	17.5714	-
chr8	1693690	1693701	FOXP2	15.0909	+
chr8	1693691	1693702	Foxo1	14.069	-
chr8	1693737	1693747	HOXB13	11.1273	-
chr8	1694454	1694465	Klf1	16.8182	+
chr8	1694455	1694465	KLF5	15.8776	+
chr8	1694455	1694466	SP1	14.2115	+
chr8	1694479	1694490	FOSL2	14.5818	+
chr8	1694479	1694490	JUNB	13.9592	+
chr8	1694480	1694491	FOS	14.1489	-
chr8	1694480	1694491	FOSL1	15.4727	-
chr8	1694480	1694491	JUND	14.8723	-
chr8	1694480	1694491	NFE2	12.3673	-
chr8	1694481	1694492	FOSL2	16.2727	-
chr8	1694481	1694492	JUNB	15.4694	-
chr8	1694508	1694527	CTCF	10.3443	-
chr8	1694531	1694542	Gabpa	10.7869	-
chr8	1695042	1695052	Mitf	10.4082	+
chr8	1695132	1695142	MAX	12.6154	+
chr8	1695133	1695143	Mitf	10.3367	-
chr8	1703854	1703873	CTCF	8.06557	+
chr8	1703872	1703883	Gabpa	11.3279	-
chr8	1703913	1703928	MAFK	10.4667	-
chr8	1712634	1712645	RUNX1	11.2069	-
chr8	1712659	1712674	Nr5a2	13.9655	+
chr8	1712666	1712685	CTCF	10.0984	+
chr8	1712668	1712681	Myod1	11.449	-
chr8	1712671	1712680	SNAI2	12.8605	+
chr8	1712677	1712687	Arntl	13.8525	+
chr8	1712677	1712687	Mitf	12.7551	+
chr8	1712677	1712693	T	11.2115	+
chr8	1712677	1712688	USF1	14.4286	-
chr8	1712677	1712688	USF2	13.0612	-
chr8	1712678	1712688	BHLHE40	11.8462	-
chr8	1712678	1712688	HEY1	11.9091	-
chr8	1712678	1712688	MAX	12.9808	-
chr8	1712678	1712688	MNT	12.6212	-
chr8	1712678	1712689	USF2	10.4898	+
chr8	1712684	1712695	Klf1	18.303	-
chr8	1712684	1712694	Klf4	16.1837	+
chr8	1712684	1712694	KLF5	14.1429	-
chr8	1712687	1712706	CTCF	9.72131	-
chr8	1712720	1712731	Gabpa	11.2623	+
chr8	1712725	1712740	HNF4G	13.6538	+
chr8	1712726	1712742	Hnf4a	8.76364	+
chr8	1712749	1712763	EGR1	16.3462	-
chr8	1712755	1712769	EGR1	13.0385	-
chr8	1750419	1750436	SP4	7	-
chr8	1765290	1765302	PROX1	10.0909	-
chr8	1765301	1765318	Ar	8.15517	+
chr8	1765327	1765341	EGR1	9.63462	-
chr8	1765327	1765338	EGR2	13.6552	-
chr8	1765362	1765371	SNAI2	12.5581	+
chr8	1765362	1765373	Tcf12	10.6122	+
chr8	1765362	1765372	TCF4	11.6531	-
chr8	1772016	1772034	NFYA	14.0854	-
chr8	1772043	1772058	NFYB	11.3462	+
chr8	1772055	1772071	ZNF143	4.2931	-
chr8	1772065	1772076	Klf1	12.0606	-
chr8	1772081	1772090	THAP1	10.2105	-
chr8	1772083	1772100	SP4	3.12727	-
chr8	1772084	1772095	E2F4	16.6897	+
chr8	1772084	1772095	E2F6	17.0862	+
chr8	1772117	1772128	NRF1	12.0364	+
chr8	1908355	1908371	Hnf4a	6.8	+
chr8	1908378	1908389	FOS	12.0851	-
chr8	1908378	1908389	FOSL1	13.8909	-
chr8	1908378	1908389	JUND	11.4894	-
chr8	1908378	1908396	MAFF	10.5333	+
chr8	1911443	1911457	SPI1	2.27273	+
chr8	1911496	1911505	RUNX2	12.0962	+
chr8	1911513	1911531	TP73	8.98077	+
chr8	1921964	1921975	E2F6	11.7931	-
chr8	1921971	1921984	Myod1	11.102	-
chr8	1921974	1921983	SNAI2	12.1163	+
chr8	1921988	1922002	Zfx	16.7879	-
chr8	1922007	1922016	SNAI2	11.907	+
chr8	1922007	1922018	Tcf12	11.3673	+
chr8	1922012	1922023	STAT3	13.7347	+
chr8	1922022	1922033	NRF1	13.0364	+
chr8	1922029	1922040	NRF1	18.4727	-
chr8	1922030	1922041	NRF1	17.4909	+
chr8	1922820	1922841	REST	4.55102	-
chr8	1922821	1922832	SP1	14.6923	+
chr8	1922844	1922855	TFAP2A	10.8	+
chr8	1960126	1960140	EGR1	9.84615	+
chr8	1968891	1968901	TEAD4	11.629	+
chr8	1993080	1993091	Hoxa9	10.6053	-
chr8	1993126	1993138	MEF2B	14.3818	-
chr8	2130133	2130143	Myc	12.5091	-
chr8	2130133	2130144	USF1	12.7755	-
chr8	2130134	2130144	MAX	13.0962	-
chr8	2130175	2130185	Myc	12.5091	-
chr8	2130175	2130186	USF1	12.7755	-
chr8	2130176	2130186	MAX	13.0962	-
chr8	2130222	2130232	Mitf	12.3469	+
chr8	2130222	2130233	USF1	12.8163	-
chr8	2130223	2130233	MAX	12.6154	-
chr8	2130223	2130234	USF1	13.2245	+
chr8	2131059	2131069	Klf4	12.4082	+
chr8	2131090	2131101	CEBPA	12.2245	-
chr8	2131091	2131102	CEBPA	11.9184	+
chr8	2131091	2131101	CEBPB	15.8	-
chr8	2131091	2131101	CEBPD	15.9423	-
chr8	2131447	2131458	CEBPA	11.6531	+
chr8	2153427	2153441	SPI1	6.23636	+
chr8	2418943	2418954	SP1	17.1538	-
chr8	2480434	2480445	E2F6	13.8276	+
chr8	2480458	2480470	E2F1	10.4262	+
chr8	2480477	2480489	E2F1	10.4262	+
chr8	2480496	2480508	E2F1	10.4262	+
chr8	2480515	2480527	E2F1	10.4262	+
chr8	2480534	2480546	E2F1	10.4262	+
chr8	2501060	2501071	Esrra	6.98182	-
chr8	2511843	2511854	TFAP2A	12.0727	+
chr8	2584707	2584728	IRF1	10.5484	-
chr8	2585971	2585982	NRF1	10.1636	-
chr8	2586003	2586017	EGR1	12.5	+
chr8	2591154	2591164	Klf4	10.3163	+
chr8	2591231	2591239	Atf3	14.3279	+
chr8	2591232	2591240	Atf1	11.4426	+
chr8	2591246	2591260	Stat4	13.3448	-
chr8	2591249	2591260	STAT1	10.7818	-
chr8	2591258	2591269	E2F4	13.3966	-
chr8	2591258	2591269	E2F6	13.4828	-
chr8	2591260	2591274	EGR1	10.8077	+
chr8	2774298	2774308	ETS1	11.1207	+
chr8	2774328	2774339	USF1	11.6122	-
chr8	2774329	2774339	MAX	12.6154	+
chr8	2774329	2774340	USF1	12.8163	+
chr8	2774330	2774340	Mitf	12.3469	-
chr8	2774394	2774405	FOXP2	12.2576	-
chr8	5366662	5366681	CTCF	7.83607	+
chr8	5527580	5527597	Ar	8.18966	-
chr8	5527651	5527667	ZNF143	6.41379	+
chr8	6119462	6119473	STAT1	16.8545	+
chr8	6119462	6119473	STAT3	16.1633	+
chr8	6119478	6119488	RELA	14.3367	+
chr8	6119479	6119489	RELA	17.3265	-
chr8	6264058	6264070	ELF1	12.0364	+
chr8	6264060	6264070	ETS1	10.9138	+
chr8	6264060	6264070	FLI1	10.4681	+
chr8	6264061	6264072	Gabpa	12.1803	+
chr8	6264071	6264090	PAX5	11.8871	+
chr8	6264091	6264102	NRF1	10.5455	+
chr8	6264110	6264121	NRF1	15.0727	+
chr8	6264123	6264134	NRF1	10.6727	+
chr8	6264125	6264136	NRF1	10.8909	+
chr8	6264158	6264172	Tcf21	5.59211	+
chr8	6264664	6264676	ELF1	9.50909	+
chr8	6264666	6264676	ETS1	11.069	+
chr8	6264666	6264676	ETV1	12.3818	+
chr8	6264666	6264676	FLI1	11.9362	+
chr8	6264667	6264678	Gabpa	14.4098	+
chr8	6264721	6264730	ZEB1	12.8364	+
chr8	6420786	6420802	SRF	7.83607	+
chr8	6518338	6518353	MAFK	15.0889	-
chr8	6518343	6518354	FOSL1	9.78182	-
chr8	6537190	6537200	Myc	11.1273	-
chr8	6537194	6537204	Myc	13.5091	+
chr8	6537223	6537242	CTCF	11	+
chr8	6565693	6565704	E2F4	14.2241	-
chr8	6565693	6565704	E2F6	14.1379	-
chr8	6565698	6565710	HINFP	16.4697	+
chr8	6565724	6565735	NRF1	15.7273	+
chr8	6565793	6565808	NFYB	15.6154	+
chr8	6565796	6565814	NFYA	12.8049	-
chr8	6565831	6565847	RFX2	9.78571	-
chr8	6565831	6565847	RFX5	10.5862	-
chr8	6565832	6565846	Rfx1	11.7759	+
chr8	6565833	6565842	SOX9	10.5854	-
chr8	6565845	6565860	NFYB	15.3269	+
chr8	6565848	6565866	NFYA	19.5854	-
chr8	6565870	6565884	Rfx1	12.1897	-
chr8	6635444	6635455	USF1	12.898	-
chr8	6635454	6635468	SPI1	4.54545	+
chr8	6635532	6635547	MAFK	11.2222	+
chr8	6693032	6693043	NRF1	11.8364	+
chr8	6693038	6693049	NRF1	11.5455	+
chr8	6693078	6693088	ETS1	11.0862	-
chr8	6693078	6693088	FLI1	11.0426	-
chr8	6722135	6722146	CEBPA	14.3061	+
chr8	6726009	6726020	FOSL2	11.9091	+
chr8	6726010	6726021	FOS	14.0426	-
chr8	6726010	6726021	FOSL1	13.9091	-
chr8	6726010	6726021	JUND	14.3617	-
chr8	6726011	6726022	FOSL2	11.8364	-
chr8	6726067	6726077	Myc	14.1455	+
chr8	6726074	6726085	FOSL2	10.1091	-
chr8	6735497	6735508	CEBPA	16.1633	+
chr8	6735497	6735507	CEBPB	12.84	+
chr8	6735497	6735507	CEBPD	12.5385	+
chr8	6795843	6795857	SPI1	7.09091	-
chr8	7212831	7212845	EBF1	10.4754	+
chr8	7212832	7212846	Bcl6	11.1129	+
chr8	7212852	7212863	E2F4	13.6207	+
chr8	7212852	7212863	E2F6	10.3448	+
chr8	7212867	7212878	NRF1	18.4727	-
chr8	7212868	7212879	NRF1	17.4909	+
chr8	8142458	8142468	Klf4	16.1837	+
chr8	8142503	8142515	TFAP2C	10.8776	+
chr8	8142512	8142531	PAX5	10.7097	-
chr8	8143461	8143473	YY1	11	+
chr8	8143503	8143514	Gabpa	13.3607	+
chr8	8144273	8144284	FOS	10.8936	-
chr8	8144273	8144284	JUND	8.93617	+
chr8	8144286	8144307	IRF1	14.1452	+
chr8	8147139	8147149	HEY1	11.5091	+
chr8	8147154	8147165	FOS	10.8511	+
chr8	8147155	8147166	FOSL2	10.4	-
chr8	8147165	8147176	USF2	11.2041	-
chr8	8147252	8147265	ATF4	11.7705	+
chr8	8153768	8153783	Nr5a2	9.81034	-
chr8	8153769	8153780	Esrra	12.4545	-
chr8	8153781	8153792	E2F6	15.2586	+
chr8	8153793	8153805	TFAP2C	11.398	+
chr8	8153801	8153815	Bcl6	11.2419	-
chr8	8153801	8153811	TEAD4	11.5323	+
chr8	8153825	8153839	EGR1	9.55769	+
chr8	8153835	8153847	TFAP2C	12.0306	-
chr8	8153842	8153853	TFAP2A	11.0909	-
chr8	8153848	8153864	Vdr	4.80328	+
chr8	8243927	8243939	TFAP2C	11.1633	-
chr8	8243928	8243939	TFAP2A	12.6909	-
chr8	8243967	8243980	Myod1	14.2449	-
chr8	8243969	8243980	Tcf12	12.8367	-
chr8	8243970	8243983	Myod1	12.8571	+
chr8	8243970	8243981	Tcf12	11.9184	+
chr8	8243986	8244000	EGR1	19.1346	+
chr8	8243986	8243996	KLF5	13.8163	+
chr8	8243986	8243997	SP1	17.0769	+
chr8	8243992	8244006	EGR1	15.6538	+
chr8	8243995	8244009	EGR1	13.5	+
chr8	8318857	8318874	ESR1	-1.71212	-
chr8	8318908	8318918	Myb	15.9344	+
chr8	8318915	8318927	Foxa2	10.63	-
chr8	8318971	8318990	CTCF	8.7541	-
chr8	8318973	8318992	CTCF	8.7377	+
chr8	8341015	8341025	TEAD1	11.8387	-
chr8	8341015	8341025	TEAD4	11.1774	-
chr8	8559354	8559371	SP4	4.36364	+
chr8	8559357	8559367	KLF5	14.3673	+
chr8	8559357	8559368	SP1	14.75	+
chr8	8559359	8559371	ZBTB7A	13.6286	+
chr8	8559389	8559400	E2F4	12.0172	+
chr8	8559400	8559417	SP4	10.7455	-
chr8	8559403	8559420	ESR1	9.21212	+
chr8	8559403	8559414	SP1	17.8077	-
chr8	8559404	8559415	Klf1	10.9394	-
chr8	8559404	8559414	KLF5	17	-
chr8	8559413	8559428	HNF4G	12.3077	-
chr8	8559413	8559427	Rxra	4.81707	-
chr8	8559480	8559491	E2F4	10.2931	-
chr8	8610760	8610773	Myod1	12.8571	-
chr8	8610761	8610775	Tcf21	8.77632	+
chr8	8610762	8610773	Tcf12	12.9388	-
chr8	8610763	8610776	Myod1	12.6122	+
chr8	8610763	8610774	Tcf12	14.1837	+
chr8	8610786	8610797	Klf1	15.4545	-
chr8	8610786	8610796	Klf4	12.1837	+
chr8	8610822	8610836	Tcf21	7.34211	-
chr8	8637502	8637513	FOS	13.0851	+
chr8	8637502	8637513	FOSL1	11.4727	+
chr8	8637502	8637513	JUND	11.5106	+
chr8	8637503	8637514	FOSL2	14.5455	-
chr8	8637537	8637550	Myod1	12.3061	-
chr8	8637540	8637551	Tcf12	12.9388	+
chr8	8637550	8637561	CEBPA	14.102	+
chr8	8639964	8639978	Bcl6	15.7903	-
chr8	8751091	8751102	NRF1	14.5455	+
chr8	8751115	8751127	ZBTB7A	10.1429	-
chr8	8751162	8751172	BHLHE40	11.8462	+
chr8	8751162	8751172	HEY1	11.9091	+
chr8	8751162	8751172	MAX	12.9808	+
chr8	8751162	8751173	USF1	17.1633	+
chr8	8751162	8751173	USF2	14.9388	+
chr8	8751163	8751173	Mitf	13.5408	-
chr8	8751174	8751185	NRF1	11.8545	+
chr8	8751186	8751200	Stat4	13.8621	-
chr8	8751189	8751200	STAT1	11.9636	-
chr8	8751189	8751200	STAT3	13.9592	-
chr8	8751200	8751212	TFAP2C	11.3367	+
chr8	8751201	8751213	TFAP2C	11.1122	-
chr8	8751202	8751213	TFAP2A	11.0909	-
chr8	8751203	8751217	EGR1	16.6731	-
chr8	8751206	8751217	SP1	15.9038	-
chr8	8751208	8751219	E2F4	14.6207	+
chr8	8751208	8751219	E2F6	14.1897	+
chr8	8775321	8775332	Klf1	12.8788	-
chr8	8775321	8775331	Klf4	10.9286	+
chr8	8775328	8775339	CDX2	11.1017	+
chr8	8775330	8775340	HOXB13	14.3091	+
chr8	8775376	8775387	FOS	10.7234	-
chr8	8775407	8775418	Gata4	11.1379	+
chr8	8775421	8775432	FOSL2	13.1636	+
chr8	8775421	8775432	JUNB	13.8163	+
chr8	8793017	8793028	USF1	11.0204	-
chr8	8793018	8793029	USF1	14.4286	+
chr8	8793039	8793050	EGR2	9.46552	-
chr8	8852786	8852800	GATA2	11.6909	+
chr8	8852789	8852800	Gata1	11.0816	+
chr8	8852790	8852801	Gata4	12.0345	+
chr8	9009021	9009032	E2F6	12.8448	-
chr8	9009126	9009136	MNT	11.9848	+
chr8	9009127	9009137	Arntl	10.8852	-
chr8	9009141	9009156	NFYB	13.1923	+
chr8	9009144	9009162	NFYA	12.561	-
chr8	9009173	9009188	NFYB	13.9808	+
chr8	9009176	9009194	NFYA	15.9634	-
chr8	9009217	9009231	XBP1	10.7692	+
chr8	9009220	9009230	BHLHE40	10.3846	+
chr8	9009220	9009230	MAX	12.6154	+
chr8	9009220	9009230	MNT	12.4545	+
chr8	9009220	9009231	USF1	15.9796	+
chr8	9009220	9009231	USF2	14.7755	+
chr8	9009221	9009231	Arntl	12.6721	-
chr8	9009221	9009231	Mitf	13.0408	-
chr8	9009254	9009275	REST	5	-
chr8	9041040	9041051	Gata1	13.2653	-
chr8	9041092	9041103	FOXH1	14.4423	+
chr8	9106836	9106846	Myc	13.4545	+
chr8	9106890	9106906	SRF	4.29508	+
chr8	9117769	9117780	RUNX1	14.3966	+
chr8	9117785	9117796	Klf1	12.7879	+
chr8	9121989	9122000	Gata4	13.6552	-
chr8	9122002	9122011	Sox17	11.3034	-
chr8	9122046	9122061	MAFK	13.4889	+
chr8	9122077	9122085	OTX2	11.8936	+
chr8	9205443	9205454	FOS	14.2979	+
chr8	9205443	9205454	JUND	15.8936	+
chr8	9293719	9293730	STAT3	14.4898	-
chr8	9293764	9293774	CEBPB	11.68	-
chr8	9408884	9408897	ATF4	13.7213	-
chr8	9408885	9408898	JUN	9.18367	-
chr8	9408930	9408943	ATF4	11.8525	-
chr8	9408931	9408944	JUN	16.4898	-
chr8	9413350	9413361	ELK4	11.1636	+
chr8	9413351	9413361	ETS1	12.5517	-
chr8	9413351	9413361	FLI1	12.0851	-
chr8	9413365	9413383	NFYA	20.8415	+
chr8	9413371	9413386	NFYB	14.5769	-
chr8	9413394	9413403	THAP1	10.3158	-
chr8	9413414	9413430	RFX2	5	+
chr8	9413414	9413430	RFX5	7.77586	+
chr8	9413445	9413457	YY1	17.2308	+
chr8	9414025	9414039	XBP1	9.44231	-
chr8	9414049	9414061	ZBTB7A	11.1143	-
chr8	9414069	9414082	POU2F2	9.84483	-
chr8	9414087	9414099	ELF1	9.67273	+
chr8	9414089	9414099	ETS1	13.069	+
chr8	9414089	9414099	ETV1	12.9273	+
chr8	9414089	9414099	FLI1	12.9362	+
chr8	9414090	9414101	Gabpa	11.2131	+
chr8	9764316	9764327	SP1	17.9038	+
chr8	9764953	9764965	ZBTB7A	16	+
chr8	9791214	9791225	USF1	10.5714	-
chr8	9791214	9791225	USF2	11.3673	-
chr8	9791236	9791253	SP4	5.67273	+
chr8	9791237	9791256	CTCF	7.88525	-
chr8	9791239	9791253	EGR1	11.3077	+
chr8	9791239	9791250	SP1	15.0769	+
chr8	9791239	9791254	SP2	15.7931	+
chr8	9791249	9791266	SP4	15.0182	+
chr8	9791252	9791266	EGR1	19.8654	+
chr8	9791252	9791262	Klf4	12.4082	-
chr8	9791252	9791263	SP1	17.6346	+
chr8	9791252	9791267	SP2	20.2241	+
chr8	9791253	9791272	CTCF	8.19672	-
chr8	9791260	9791271	E2F6	16.0172	-
chr8	9791262	9791276	EGR1	10.4038	+
chr8	9791262	9791273	SP1	12.5577	+
chr8	9791262	9791277	SP2	14.7759	+
chr8	9791282	9791293	TFAP2A	11.2727	+
chr8	9791282	9791294	TFAP2C	13.1735	+
chr8	9791294	9791304	Myb	11.9344	-
chr8	9802938	9802951	JUN	9.22449	-
chr8	9821296	9821307	SP1	15.5769	-
chr8	9821307	9821318	E2F6	12.7414	+
chr8	9821320	9821331	E2F6	13.7069	+
chr8	9854233	9854241	GATA3	12.6727	+
chr8	9911750	9911766	Hnf4a	5.18182	-
chr8	9911759	9911773	EBF1	9.32787	+
chr8	9911768	9911784	Vdr	5.7377	-
chr8	9911788	9911799	Klf1	15.5909	+
chr8	9911789	9911799	Klf4	15.6735	-
chr8	9911789	9911799	KLF5	14.9388	+
chr8	9911797	9911811	Bcl6	11.5806	-
chr8	9912189	9912200	EGR2	10.4655	-
chr8	9912189	9912200	NRF1	11.8909	-
chr8	9912206	9912217	NRF1	18.6909	-
chr8	9912207	9912218	NRF1	18.4727	+
chr8	9912222	9912234	TFAP2C	13.7551	-
chr8	9912235	9912246	NRF1	9.29091	-
chr8	9912243	9912252	THAP1	11.3421	+
chr8	9912247	9912258	Gabpa	10.3279	+
chr8	9912256	9912267	TFAP2A	10.9273	-
chr8	9912266	9912278	TFAP2C	13.0714	-
chr8	9912267	9912278	TFAP2A	14.2909	-
chr8	10332038	10332057	CTCF	16.4262	-
chr8	10332059	10332070	E2F6	10.431	-
chr8	10530129	10530140	FOS	11.617	+
chr8	10530129	10530140	FOSL1	12.2545	-
chr8	10530129	10530140	JUND	9.68085	-
chr8	10530141	10530160	CTCF	12.7049	-
chr8	10573787	10573798	E2F4	12.5517	+
chr8	10573817	10573828	SP1	12.8077	-
chr8	10573818	10573829	Klf1	12.6212	-
chr8	10573818	10573828	KLF5	15.3878	-
chr8	10697377	10697389	HINFP	14.3939	-
chr8	10697387	10697397	BHLHE40	10.1731	-
chr8	10697387	10697397	HEY1	11.8545	-
chr8	10697395	10697408	JUN	10.1837	+
chr8	10697397	10697405	Atf3	12.3443	+
chr8	10697398	10697406	Atf1	11.2459	+
chr8	10697399	10697407	CREB1	13.5495	-
chr8	10697433	10697447	EGR1	12.4038	-
chr8	10697441	10697455	EGR1	17.5769	-
chr8	10697441	10697452	EGR2	9.48276	-
chr8	10697441	10697458	SP4	10.5273	-
chr8	10697444	10697455	SP1	17.0769	-
chr8	10697445	10697455	KLF5	13.8163	-
chr8	10697451	10697468	SP4	5.32727	-
chr8	10697454	10697471	ESR1	0.0757576	+
chr8	10697455	10697466	Klf1	13.3182	-
chr8	10697455	10697465	Klf4	16.4286	+
chr8	10697455	10697465	KLF5	16.2857	-
chr8	10697594	10697612	TP53	8.26531	+
chr8	10697598	10697609	EGR2	9.2069	-
chr8	10697598	10697615	SP4	3.96364	-
chr8	10697602	10697613	Klf1	12.9848	-
chr8	10697627	10697637	Arntl	11.9836	+
chr8	10697627	10697637	Mitf	11.0306	+
chr8	10697687	10697697	NFATC1	10.4634	-
chr8	11058601	11058612	Gabpa	10.9016	-
chr8	11058610	11058629	CTCF	11.918	+
chr8	11058615	11058626	E2F6	12.8793	+
chr8	11058621	11058640	PAX5	14.0806	+
chr8	11058840	11058852	YY1	19.75	-
chr8	11058878	11058889	SP1	16.1154	-
chr8	11058879	11058889	KLF5	13.0204	-
chr8	11058919	11058929	KLF5	14.2041	-
chr8	11141913	11141924	Gabpa	13.8525	-
chr8	11141914	11141925	ELK4	12.4727	+
chr8	11141914	11141926	HINFP	11.0606	+
chr8	11141915	11141927	EHF	14.2131	-
chr8	11141915	11141927	ELF1	14.3636	-
chr8	11141915	11141926	ELF5	13.6727	-
chr8	11141915	11141929	SPI1	2.90909	-
chr8	11141941	11141951	Ascl2	10.5143	+
chr8	11141945	11141956	Gabpa	12.7377	-
chr8	11141946	11141957	ELK4	12.3818	+
chr8	11141952	11141961	THAP1	10.2105	+
chr8	11141987	11141998	Gabpa	15.9836	-
chr8	11141988	11141999	ELK4	14.8	+
chr8	11141989	11142001	EHF	9.96721	-
chr8	11141989	11142001	ELF1	9.29091	-
chr8	11141989	11142000	ELF5	11.9091	-
chr8	11141989	11141999	ELK1	12.8085	-
chr8	11141989	11141999	ELK3	12.931	-
chr8	11141989	11141999	ETS1	13.1207	-
chr8	11141989	11141999	ETV1	12.7455	-
chr8	11141989	11141999	FLI1	12.4255	-
chr8	11142016	11142027	Klf1	10.0758	-
chr8	11205036	11205048	TFAP2C	10.6837	-
chr8	11205045	11205056	NRF1	10.9636	-
chr8	11205056	11205067	SP1	15.8846	+
chr8	11205063	11205074	TFAP2A	11.2	+
chr8	11205073	11205083	HEY1	11.0909	+
chr8	11332226	11332237	CEBPA	13.0612	+
chr8	11332262	11332275	JUN	14.6531	+
chr8	11332264	11332272	Atf3	12.8197	+
chr8	11332266	11332274	CREB1	12.4234	+
chr8	11337526	11337536	CUX1	11.6122	+
chr8	11337536	11337547	Tcf12	12.1429	+
chr8	11337538	11337553	NFYB	10.3077	+
chr8	11337555	11337566	SP1	12.7885	+
chr8	11349466	11349481	MEF2C	12.6102	+
chr8	11351454	11351466	MEF2B	17.8909	-
chr8	11534392	11534403	Gata1	13.8776	+
chr8	11534418	11534432	Stat4	10.5862	+
chr8	11627132	11627151	CTCF	11.8525	+
chr8	11627141	11627152	SP1	16.0385	-
chr8	11627142	11627152	KLF5	12.9184	-
chr8	11627157	11627176	CTCF	8.7377	-
chr8	11627177	11627189	TFAP2C	10.9082	-
chr8	11627218	11627235	SP4	5.69091	+
chr8	11627221	11627235	EGR1	15.2115	+
chr8	11627221	11627232	SP1	15.5577	+
chr8	11627222	11627241	CTCF	12.7213	-
chr8	11627225	11627236	TFAP2A	11.2	+
chr8	11627239	11627250	NRF1	11.7455	+
chr8	11652996	11653014	NFYA	16.378	-
chr8	11653017	11653032	NFYB	19.5962	+
chr8	11653020	11653038	NFYA	22.2439	-
chr8	11653048	11653059	Gata1	13.2857	-
chr8	11653058	11653073	TBP	12.0417	+
chr8	11659944	11659955	E2F4	10.1897	-
chr8	11659963	11659977	SPI1	4.49091	+
chr8	11659969	11659984	FOXP1	15.4648	+
chr8	11659972	11659983	FOXP2	12.0758	+
chr8	11659977	11659985	Sox2	13.9508	-
chr8	11660056	11660066	SREBF1	13.1341	+
chr8	11660056	11660066	SREBF2	14.1124	-
chr8	11726529	11726540	FOSL1	15.4727	-
chr8	11726529	11726540	JUND	14.8723	-
chr8	11734739	11734750	CEBPA	12.5918	-
chr8	11734768	11734781	HSF1	5.86885	-
chr8	11734769	11734779	TEAD4	12.1452	+
chr8	11734779	11734795	Hnf4a	2.81818	+
chr8	11735356	11735369	POU2F2	11.8793	-
chr8	11735408	11735419	FOS	13.2128	-
chr8	11735408	11735419	FOSL1	10.3455	+
chr8	11735408	11735419	JUND	11.2766	-
chr8	11735438	11735448	ETS1	11.5517	+
chr8	11735439	11735450	Gabpa	12.1803	+
chr8	11743876	11743887	CEBPA	13.7347	-
chr8	11745851	11745872	ZNF263	17.2857	+
chr8	11745854	11745875	ZNF263	20.449	+
chr8	11745901	11745911	FLI1	10.4468	+
chr8	11748820	11748830	TEAD1	10.9839	-
chr8	11748820	11748830	TEAD4	11.2419	-
chr8	11749217	11749228	STAT1	10.8	-
chr8	11749217	11749228	STAT3	10.5918	-
chr8	11749227	11749241	SPI1	3.14545	+
chr8	11749250	11749261	FOS	15.2766	+
chr8	11749250	11749261	FOSL1	14.4909	-
chr8	11749250	11749261	JUND	14.0638	+
chr8	11749251	11749262	FOSL2	15.1273	-
chr8	11749336	11749347	SP1	15.25	+
chr8	11749341	11749352	SP1	15.25	+
chr8	11754913	11754934	IRF1	12.4355	+
chr8	11754925	11754932	SPIB	11.2333	-
chr8	11754952	11754965	JUN	9.77551	-
chr8	11754953	11754961	CREB1	11.3964	-
chr8	11754978	11754989	USF1	11.8571	-
chr8	11754978	11754989	USF2	13.0816	-
chr8	11832727	11832743	Hnf4a	13.2909	-
chr8	11839796	11839807	FOSL2	14.3636	+
chr8	11839797	11839808	FOS	15.6809	-
chr8	11839797	11839808	FOSL1	15.3455	-
chr8	11839797	11839808	JUND	16.7234	-
chr8	11839798	11839809	FOSL2	12.6727	-
chr8	12051693	12051706	NR2F1	12	+
chr8	12051695	12051711	Vdr	5.60656	+
chr8	12051724	12051741	SP4	6.63636	-
chr8	12051728	12051739	Klf1	14.6515	-
chr8	12051728	12051738	Klf4	16.4286	+
chr8	12051728	12051738	KLF5	16.2857	-
chr8	12051750	12051767	SP4	16.7818	-
chr8	12051753	12051764	SP1	16.5962	-
chr8	12051754	12051765	Klf1	14.6515	-
chr8	12051754	12051764	Klf4	16.4286	+
chr8	12051754	12051764	KLF5	16.2857	-
chr8	12293841	12293853	E2F1	13.5246	-
chr8	12293911	12293925	EGR1	16.2308	-
chr8	12293914	12293925	SP1	15.8846	-
chr8	12293935	12293949	EGR1	13.2308	-
chr8	12293946	12293960	EGR1	18.5577	-
chr8	12293949	12293960	SP1	19.1538	-
chr8	12293950	12293961	Klf1	12.3485	-
chr8	12547665	12547674	ZEB1	13.5273	+
chr8	12547667	12547676	SNAI2	11.0698	-
chr8	12613635	12613646	E2F6	10.069	-
chr8	12613637	12613656	CTCF	12.3934	+
chr8	12615119	12615130	RUNX1	11.8966	+
chr8	12615127	12615135	Sox2	12.8852	+
chr8	12615153	12615167	SPI1	6.27273	+
chr8	12615155	12615167	ELF1	10.8727	+
chr8	12615500	12615515	MEF2C	10.2712	+
chr8	12615551	12615567	SRF	6.4918	-
chr8	12615568	12615579	Gata1	11.5102	+
chr8	12622948	12622959	NRF1	15.0727	-
chr8	12622969	12622983	GATA2	12.1455	+
chr8	12622972	12622983	Gata1	13.5714	+
chr8	12622986	12623000	SPI1	5.69091	-
chr8	12623011	12623022	RUNX1	11.8276	-
chr8	12623044	12623055	Klf1	11.1212	-
chr8	12652809	12652819	CEBPB	11.12	+
chr8	12652809	12652819	CEBPD	10.5192	+
chr8	12652923	12652934	Gabpa	11.2951	-
chr8	12652925	12652935	ETV1	12.1091	-
chr8	12652925	12652939	SPI1	10.5091	-
chr8	12728682	12728697	NFYB	14.7115	-
chr8	12803096	12803106	Myc	13.3273	+
chr8	12803114	12803129	FOXA1	13.0204	-
chr8	12894149	12894159	Klf4	16.5612	+
chr8	13424303	13424322	CTCF	8.7541	-
chr8	13424344	13424360	RFX5	9.5	-
chr8	13424350	13424363	Myod1	13.5306	-
chr8	13424353	13424364	Tcf12	14.2653	+
chr8	13424370	13424382	ELF1	8.09091	+
chr8	13424373	13424384	Gabpa	11.4754	+
chr8	13462171	13462185	EBF1	21.2295	+
chr8	13515683	13515694	RUNX1	10.7931	-
chr8	13563230	13563241	CDX2	12.9661	+
chr8	15095829	15095840	E2F6	11.3103	+
chr8	15095831	15095852	ZNF263	16.7347	+
chr8	15095845	15095856	E2F6	12.3793	+
chr8	15095892	15095911	CTCF	11.6557	+
chr8	15095897	15095908	USF1	12.1837	+
chr8	15095897	15095908	USF2	12.9592	+
chr8	15274646	15274661	ZBTB33	16.2576	-
chr8	15274649	15274664	ZBTB33	20.9394	+
chr8	16425022	16425032	ETS1	11.431	-
chr8	16425022	16425032	FLI1	10.383	-
chr8	16456652	16456665	EOMES	12.3902	-
chr8	16461660	16461681	IRF1	18.4839	+
chr8	16461662	16461677	PRDM1	15.4182	-
chr8	16461666	16461687	IRF1	22.8065	+
chr8	16461727	16461741	SPI1	2.58182	+
chr8	16461751	16461763	Foxa2	13.13	-
chr8	16461752	16461767	FOXA1	11.8163	-
chr8	16461780	16461793	NR2F1	12.9796	-
chr8	16479486	16479496	HOXB13	12.0727	+
chr8	16479509	16479523	SPI1	3.76364	-
chr8	16479525	16479540	TBP	10.9028	+
chr8	16479539	16479550	USF2	13.449	-
chr8	16479558	16479569	STAT1	9.87273	-
chr8	16489997	16490008	CEBPA	11.9796	+
chr8	16490029	16490043	SPI1	7.6	-
chr8	16490074	16490088	SPI1	11.8	-
chr8	16570116	16570134	NFYA	9.20732	+
chr8	16570122	16570137	NFYB	9.63462	-
chr8	16613477	16613491	TCF7L2	13.2	-
chr8	16859662	16859674	ZBTB7A	10.6714	-
chr8	16859677	16859693	Hnf4a	8.03636	-
chr8	16859743	16859754	E2F6	10.1552	+
chr8	16884698	16884713	ZBTB33	14.8182	-
chr8	16884701	16884716	ZBTB33	20.3939	+
chr8	16884716	16884728	ZBTB7A	13.2571	+
chr8	16884717	16884734	SP4	5.05455	+
chr8	16884724	16884741	SP4	3.72727	+
chr8	16884725	16884736	E2F4	12.3793	-
chr8	16884727	16884741	EGR1	22.7308	+
chr8	16884727	16884737	Klf4	12.8367	-
chr8	16884727	16884738	SP1	17.9038	+
chr8	16884730	16884747	SP4	5.8	+
chr8	16884731	16884742	E2F4	11.3448	-
chr8	16884733	16884743	Klf4	12.8367	-
chr8	16884733	16884744	SP1	16.5577	+
chr8	16884748	16884762	EGR1	13.5	+
chr8	16884753	16884764	Klf1	10.1061	+
chr8	16884769	16884783	EGR1	13.0769	-
chr8	16884769	16884781	ZBTB7A	10.5857	-
chr8	16884771	16884780	THAP1	10.0132	-
chr8	16999837	16999847	MAX	13	-
chr8	17013515	17013527	TFAP2C	11.9082	+
chr8	17104356	17104369	EOMES	11.2927	-
chr8	17104365	17104384	CTCF	13.1148	+
chr8	17104387	17104395	Atf3	12.8197	+
chr8	17104387	17104401	XBP1	9.57692	-
chr8	17104402	17104416	EGR1	16.4808	-
chr8	17104402	17104413	EGR2	8.87931	-
chr8	17104404	17104419	NR2C2	10.9857	+
chr8	17104405	17104416	SP1	15.5577	-
chr8	17104417	17104428	TFAP2A	11.0909	+
chr8	17104417	17104429	TFAP2C	12.5816	-
chr8	17104419	17104431	TFAP2C	12.5816	+
chr8	17104420	17104431	TFAP2A	11.0909	-
chr8	17104421	17104435	EGR1	17.4808	-
chr8	17104421	17104438	SP4	9.43636	-
chr8	17104424	17104435	SP1	19.1538	-
chr8	17104425	17104436	Klf1	11.0152	-
chr8	17104425	17104435	Klf4	16.1837	+
chr8	17104425	17104435	KLF5	17	-
chr8	17104444	17104455	NRF1	10.5455	+
chr8	17271003	17271015	ZBTB7A	13.9857	+
chr8	17271008	17271019	NRF1	10.0909	+
chr8	17271008	17271017	SNAI2	11.5581	-
chr8	17271013	17271024	NRF1	13.6364	-
chr8	17271014	17271028	EGR1	14.7885	+
chr8	17354514	17354528	EGR1	14.9615	-
chr8	17354517	17354531	EGR1	14.8077	-
chr8	17354534	17354551	SP4	5.87273	+
chr8	17354541	17354558	SP4	12.0909	+
chr8	17354544	17354558	EGR1	21.8269	+
chr8	17354544	17354555	SP1	19.1538	+
chr8	17354548	17354559	E2F4	11.3448	-
chr8	17354550	17354561	SP1	15.1538	+
chr8	17354577	17354589	ZBTB7A	10.6429	+
chr8	17354581	17354591	BHLHE40	11.9615	+
chr8	17354581	17354591	HEY1	14.6	+
chr8	17354581	17354591	MAX	14.1346	+
chr8	17354581	17354592	USF2	11.4082	+
chr8	17354582	17354592	Mitf	10.9592	-
chr8	17354582	17354592	Myc	14.1273	+
chr8	17434154	17434165	STAT1	10.2364	-
chr8	17434172	17434183	E2F6	12.3793	-
chr8	17434241	17434262	REST	5.2551	+
chr8	17658607	17658618	E2F4	11.1552	+
chr8	17658623	17658638	HNF4G	10.6346	-
chr8	17658682	17658703	REST	4.27551	+
chr8	17658757	17658778	ZNF263	19.102	-
chr8	17658759	17658778	PAX5	9.91935	-
chr8	17658765	17658776	E2F4	11.1552	-
chr8	17658767	17658781	EGR1	13.75	+
chr8	17658767	17658778	SP1	15.6346	+
chr8	17658771	17658782	TFAP2A	11.6727	+
chr8	17658779	17658798	CTCF	15.5246	+
chr8	17658782	17658801	CTCF	11.3115	+
chr8	17658785	17658799	EGR1	13.2692	-
chr8	17658788	17658799	SP1	15.0192	-
chr8	17658789	17658799	KLF5	13.4898	-
chr8	17658798	17658814	Vdr	3.54098	+
chr8	17658799	17658809	Klf4	12.6531	+
chr8	17658799	17658809	KLF5	14.449	-
chr8	17658800	17658811	E2F4	12.0517	+
chr8	17658840	17658851	E2F4	16.0517	-
chr8	17658840	17658851	E2F6	16.7241	-
chr8	17665530	17665541	CEBPA	13.9796	-
chr8	17665531	17665541	CEBPB	11.32	+
chr8	17709070	17709080	TEAD4	10.8871	+
chr8	17709088	17709097	SNAI2	12.814	-
chr8	17780283	17780297	EGR1	14.4423	-
chr8	17780283	17780300	SP4	5.03636	-
chr8	17780337	17780348	RUNX1	11.8448	-
chr8	17780355	17780366	USF1	16.0408	-
chr8	17780355	17780366	USF2	17.2041	-
chr8	17780356	17780367	USF1	12.1429	+
chr8	17780386	17780397	E2F4	15.0172	-
chr8	17780386	17780397	E2F6	15.4138	-
chr8	17888766	17888787	IRF1	11.5	+
chr8	17942346	17942363	SP4	8.78182	-
chr8	17942346	17942358	ZBTB7A	11.8143	-
chr8	17942346	17942355	ZEB1	12.8364	-
chr8	17942350	17942361	Klf1	10.303	-
chr8	17942350	17942360	KLF5	13.0204	-
chr8	17942373	17942387	EGR1	14.6538	-
chr8	17942463	17942478	HNF4G	14.9038	+
chr8	17942464	17942480	Hnf4a	8.36364	+
chr8	17942464	17942478	Rxra	1.89024	+
chr8	17942501	17942512	Gabpa	12.459	-
chr8	17942503	17942515	EHF	13.0984	-
chr8	17942503	17942515	ELF1	13.0545	-
chr8	17942522	17942530	CREB1	11.5676	+
chr8	18027900	18027912	Foxa2	13.92	-
chr8	18027901	18027916	FOXA1	14.3878	-
chr8	18027993	18028013	PPARG	8.57778	+
chr8	18244564	18244581	NR3C1	4.40816	+
chr8	18244580	18244591	SP1	12.6346	-
chr8	18244583	18244597	EGR1	14.2885	-
chr8	18244600	18244611	TFAP2A	11.2727	-
chr8	18244606	18244625	CTCF	14.4754	-
chr8	18244647	18244666	CTCF	8.68852	-
chr8	18248728	18248745	ESR1	2.01515	-
chr8	18248792	18248803	CDX2	11.5593	-
chr8	18578325	18578339	Rxra	7.39024	+
chr8	18578337	18578347	TEAD1	13.129	+
chr8	18942213	18942226	Myod1	12.0612	-
chr8	18942216	18942227	Tcf12	11.7143	+
chr8	18942267	18942280	Myod1	14.1837	-
chr8	18942270	18942281	Tcf12	12.4286	+
chr8	18942330	18942347	NR3C1	6.16327	-
chr8	18949184	18949197	HSF1	21.1967	-
chr8	18953645	18953656	Gabpa	10.541	-
chr8	18953707	18953717	HOXB13	12.4727	+
chr8	18983026	18983044	MAFF	16.3556	-
chr8	18983028	18983043	MAFK	16.9111	-
chr8	18984300	18984315	FOXA1	11.2041	+
chr8	18984304	18984316	Foxa2	12.02	+
chr8	18984924	18984935	USF1	12.8571	+
chr8	18984924	18984935	USF2	13.9592	+
chr8	18984979	18984991	YY1	10.1538	-
chr8	18985016	18985027	USF1	11.2245	+
chr8	18985016	18985027	USF2	12.4286	+
chr8	18985019	18985030	FOSL2	14.6545	+
chr8	18985020	18985031	FOS	14.1489	+
chr8	18985020	18985031	FOSL1	15.4727	+
chr8	18985020	18985031	JUND	14.8723	+
chr8	18985021	18985032	FOSL2	15.4364	-
chr8	18985799	18985810	JUND	9.6383	+
chr8	18985868	18985886	TP63	0.862069	+
chr8	18985878	18985891	JUN	12.5918	+
chr8	18985882	18985890	CREB1	11.3964	+
chr8	18987085	18987106	IRF1	12.1935	-
chr8	18987128	18987149	IRF1	9.87097	-
chr8	18987132	18987146	SPI1	15.8545	+
chr8	18992099	18992112	JUN	13.6939	+
chr8	18992122	18992141	PAX5	10.5645	-
chr8	18992141	18992152	FOSL2	14.0727	+
chr8	18992141	18992152	JUNB	12.2449	+
chr8	18992142	18992153	FOS	15.2979	-
chr8	18992142	18992153	FOSL1	14.8545	-
chr8	18992142	18992153	JUND	15.7447	-
chr8	18992143	18992154	FOSL2	12.9091	-
chr8	18992143	18992154	JUNB	13.7347	-
chr8	18992189	18992199	Klf4	10.4898	+
chr8	18992204	18992215	JUNB	10.449	-
chr8	18993363	18993374	FOSL2	13.9273	+
chr8	18993364	18993375	FOS	11.2553	+
chr8	18993364	18993375	FOSL1	15.3818	+
chr8	18993364	18993375	JUND	12.3191	+
chr8	18998297	18998308	FOSL2	13.1636	+
chr8	18998298	18998309	FOS	14.9574	-
chr8	18998298	18998309	FOSL1	12	+
chr8	18998298	18998309	JUND	13.0851	-
chr8	19028892	19028903	CEBPA	11.8163	-
chr8	19058457	19058468	FOSL2	12.9091	+
chr8	19058458	19058469	FOS	14.8298	-
chr8	19058458	19058469	JUND	15.4681	+
chr8	19058459	19058470	FOSL2	14.8727	-
chr8	19059731	19059745	Bcl6	13.4516	-
chr8	19059734	19059745	STAT1	15.2727	+
chr8	19059763	19059784	IRF1	10.5968	-
chr8	19067096	19067107	FOSL2	11.8364	+
chr8	19067097	19067108	FOS	15.2979	+
chr8	19067097	19067108	FOSL1	14.8545	+
chr8	19067097	19067108	JUND	15.7447	+
chr8	19067097	19067108	NFE2	11.7347	-
chr8	19067098	19067109	FOSL2	13	-
chr8	19067120	19067130	Myb	13.7705	+
chr8	19074737	19074757	PPARG	6.57778	-
chr8	19074746	19074760	SPI1	5.18182	-
chr8	19103038	19103049	CEBPA	10.8367	+
chr8	19171138	19171150	ZBTB7A	11.6143	-
chr8	19171157	19171168	NRF1	11.8909	-
chr8	19171204	19171216	Foxa2	11.34	+
chr8	19171216	19171227	NRF1	14.8	+
chr8	19536023	19536035	Foxa2	12.13	-
chr8	19536024	19536039	FOXA1	13.1224	-
chr8	19536040	19536050	TEAD4	11.6774	-
chr8	19536042	19536052	RELA	12.898	-
chr8	19536074	19536090	Hnf4a	4.50909	+
chr8	19536106	19536118	Foxa2	12.24	-
chr8	19536107	19536122	FOXA1	12.0408	-
chr8	19536113	19536124	CDX2	11.2373	+
chr8	19615420	19615439	CTCF	9.08197	-
chr8	19615433	19615452	CTCF	7.86885	+
chr8	19615456	19615467	E2F6	11.3103	+
chr8	19615463	19615470	SPIB	11.2333	+
chr8	19674877	19674889	ELF1	11.2182	+
chr8	19674938	19674952	EGR1	13.9808	+
chr8	19674941	19674952	EGR2	9.96552	+
chr8	19674944	19674959	ZBTB33	9.4697	+
chr8	19674951	19674965	EGR1	15.5	-
chr8	19674954	19674968	EGR1	17.25	-
chr8	19674957	19674971	EGR1	17.25	-
chr8	19674960	19674974	EGR1	16	-
chr8	19674963	19674977	EGR1	13.2692	-
chr8	19833082	19833096	SPI1	2.6	+
chr8	19833167	19833181	SPI1	5.63636	+
chr8	19936700	19936711	FOSL2	12.1636	+
chr8	19936700	19936711	JUNB	10.9796	+
chr8	19936701	19936712	FOS	13.4894	-
chr8	19936701	19936712	FOSL1	14.9273	-
chr8	19936701	19936712	JUND	14.1702	-
chr8	19936702	19936713	FOSL2	15.1455	-
chr8	19936702	19936713	JUNB	14.449	-
chr8	19944423	19944437	Rxra	12.5122	+
chr8	19944428	19944441	NR2F1	12	+
chr8	19944445	19944456	Gabpa	13.3607	-
chr8	19944447	19944457	ETS1	13.3448	-
chr8	19944447	19944457	ETV1	11.4909	-
chr8	19944447	19944457	FLI1	12.7234	-
chr8	19944480	19944490	TEAD1	12.0323	-
chr8	19944480	19944490	TEAD4	11.3871	-
chr8	19956922	19956933	FOSL2	14.2909	+
chr8	19956922	19956933	JUNB	13.2245	+
chr8	19956923	19956934	FOS	11.1277	+
chr8	19956923	19956934	JUND	12.1489	+
chr8	19956924	19956935	FOSL2	13.4545	-
chr8	19956924	19956935	JUNB	12.5714	-
chr8	20040610	20040623	Myod1	11.1837	-
chr8	20040613	20040626	Myod1	14.4286	+
chr8	20040667	20040680	Hoxc9	13.9841	-
chr8	20040670	20040681	CDX2	12.3051	-
chr8	20040683	20040694	Gata4	11.2931	+
chr8	20040721	20040729	Sox2	13.377	+
chr8	20044122	20044136	SPI1	4.14545	+
chr8	20044150	20044171	IRF1	11.0968	+
chr8	20044160	20044171	CEBPA	10.9592	-
chr8	20044195	20044206	CEBPA	15.0612	+
chr8	20044195	20044205	CEBPB	12.28	+
chr8	20044692	20044703	FOSL2	12.9273	+
chr8	20044693	20044704	FOS	12.3404	-
chr8	20044693	20044704	JUND	11.5957	+
chr8	20044726	20044747	IRF1	10.7097	+
chr8	20044729	20044741	ELF1	9.01818	-
chr8	20044729	20044739	ETS1	11.431	-
chr8	20044729	20044739	FLI1	10.383	-
chr8	20044729	20044743	SPI1	8	-
chr8	20046835	20046849	GATA2	13.5091	+
chr8	20046838	20046849	Gata1	13.1429	+
chr8	20054826	20054843	SP4	3.89091	-
chr8	20054837	20054848	TFAP2A	12.8727	+
chr8	20054868	20054879	NRF1	15.7818	-
chr8	20054869	20054880	NRF1	18.0545	+
chr8	20054913	20054925	YY1	14.6923	+
chr8	20054924	20054933	THAP1	10.1053	-
chr8	20133215	20133223	Sox2	12.6066	+
chr8	20161466	20161477	NRF1	9.45455	+
chr8	20161488	20161499	SP1	16.4038	-
chr8	20161493	20161504	SP1	16.4038	-
chr8	20161498	20161509	SP1	16.4038	-
chr8	20161503	20161514	SP1	16.4038	-
chr8	20161508	20161519	SP1	16.4038	-
chr8	20161513	20161524	SP1	16.4038	-
chr8	20161524	20161536	TFAP2C	12.0714	-
chr8	20161525	20161536	TFAP2A	12.7455	-
chr8	20161529	20161540	SP1	16.4038	-
chr8	20161542	20161553	NRF1	12.5818	+
chr8	20161548	20161566	NFYA	12.8902	+
chr8	20207696	20207709	Myod1	12.2449	-
chr8	20207699	20207712	Myod1	14.9796	+
chr8	20207712	20207728	ZNF143	-0.189655	+
chr8	20294605	20294617	ELF1	12.5091	-
chr8	20294605	20294615	ETS1	11.3276	-
chr8	20296749	20296763	SPI1	1.67273	-
chr8	20366079	20366090	Gabpa	11.9508	+
chr8	20366088	20366109	REST	4.5102	-
chr8	20557490	20557506	ZNF143	6.82759	-
chr8	20676332	20676344	ELF1	10.2364	+
chr8	20798635	20798646	SP1	15.8462	-
chr8	20811090	20811100	CEBPB	12.38	-
chr8	20811122	20811133	FOS	11.5106	+
chr8	20880755	20880762	SPIB	11.2333	+
chr8	21027113	21027123	Klf4	16.5612	-
chr8	21027113	21027123	KLF5	15.8776	+
chr8	21027117	21027128	RUNX1	11.3793	-
chr8	21027142	21027151	SNAI2	11.0465	-
chr8	21027182	21027198	Hnf4a	4.58182	-
chr8	21407175	21407185	Mitf	12.3469	+
chr8	21407200	21407211	RUNX1	11.1897	-
chr8	21425746	21425754	Sox2	12.6066	-
chr8	21525443	21525460	NR3C1	8.28571	+
chr8	21541697	21541708	E2F6	14.8966	+
chr8	21541710	21541724	EGR1	12.75	-
chr8	21541716	21541727	FOSL2	10.2364	+
chr8	21541717	21541728	FOS	15.234	+
chr8	21541717	21541728	FOSL1	14.6	-
chr8	21541717	21541728	JUND	12.8085	+
chr8	21541718	21541729	FOSL2	14.5455	-
chr8	21541726	21541746	PPARG	6.17778	+
chr8	21544731	21544742	FOSL2	13.7455	+
chr8	21544732	21544743	FOSL1	13.3818	+
chr8	21544732	21544743	JUND	15	+
chr8	21544733	21544744	FOSL2	12.6909	-
chr8	21544762	21544772	Myb	13.7705	-
chr8	21669846	21669857	Tcf12	12.0612	-
chr8	21669875	21669892	SP4	2.6	+
chr8	21669890	21669909	CTCF	7.91803	-
chr8	21669900	21669919	CTCF	12.7541	-
chr8	21771272	21771283	RUNX1	11.1897	+
chr8	21771273	21771283	RUNX3	12	-
chr8	21775945	21775956	FOS	11.7447	+
chr8	21775945	21775956	FOSL1	12.9455	-
chr8	21775945	21775956	JUND	10.5957	+
chr8	21775945	21775963	MAFF	11.5778	+
chr8	21775946	21775957	JUNB	12.7347	-
chr8	21775946	21775961	MAFK	11.6889	+
chr8	21775970	21775983	POU2F2	16.0172	+
chr8	21776041	21776053	ELF1	7.96364	+
chr8	21776063	21776073	ELK1	9.29787	+
chr8	21776064	21776075	Gabpa	10.1148	+
chr8	21777118	21777129	NRF1	11.3455	-
chr8	21777126	21777137	Tcf12	10.7347	+
chr8	21777174	21777185	NRF1	19.0545	-
chr8	21777175	21777186	NRF1	16.1636	+
chr8	21777180	21777191	NRF1	10.4909	-
chr8	21777194	21777208	EGR1	15.7692	-
chr8	21777200	21777214	EGR1	17.25	-
chr8	21777203	21777217	EGR1	15.5385	-
chr8	21867771	21867783	E2F8	3.26829	-
chr8	21867773	21867792	CTCF	15.8033	+
chr8	21867775	21867785	ELK1	9.85106	+
chr8	21867775	21867785	ELK3	10.7586	+
chr8	21867775	21867786	ELK4	11.5091	-
chr8	21867776	21867787	Gabpa	10.5902	+
chr8	21867785	21867796	NRF1	14.9636	-
chr8	21867786	21867797	NRF1	19.2727	+
chr8	21867802	21867816	Zfx	11.8636	+
chr8	21867847	21867858	NRF1	19.0545	-
chr8	21867848	21867859	NRF1	16.1636	+
chr8	21881559	21881570	Gabpa	11.3279	-
chr8	21881561	21881575	SPI1	5.29091	-
chr8	21881564	21881571	SPIB	11.2333	-
chr8	21881588	21881607	CTCF	8.45902	-
chr8	21881589	21881602	Myod1	12.449	-
chr8	21881591	21881602	Tcf12	13.7551	-
chr8	21881592	21881605	Myod1	13.551	+
chr8	21881602	21881612	Mitf	12.8776	+
chr8	21881602	21881613	USF1	15.9184	-
chr8	21881602	21881613	USF2	14.3469	-
chr8	21881603	21881613	BHLHE40	15.2885	-
chr8	21881603	21881613	HEY1	11.6909	-
chr8	21881603	21881613	MAX	12.8846	-
chr8	21881603	21881614	USF2	10.551	+
chr8	21881625	21881646	REST	8.08163	-
chr8	21881651	21881665	EGR1	17.0769	+
chr8	21881651	21881662	SP1	17.6346	+
chr8	21881652	21881671	CTCF	8.2623	-
chr8	21881671	21881690	PAX5	10.6129	-
chr8	21899841	21899860	CTCF	15.6393	-
chr8	21899844	21899863	CTCF	8.4918	+
chr8	21906372	21906383	NRF1	12.4727	+
chr8	21906401	21906414	Myod1	12.898	-
chr8	21906404	21906413	SNAI2	13.2791	+
chr8	21906404	21906415	Tcf12	12.5918	+
chr8	21906431	21906450	CTCF	13.2295	-
chr8	21906433	21906452	CTCF	9.88525	+
chr8	21906445	21906456	TFAP2A	12.2364	-
chr8	21906461	21906472	E2F6	10.3448	+
chr8	21946591	21946610	CTCF	10.082	-
chr8	21946592	21946604	ZBTB7A	10.8143	+
chr8	21946594	21946606	TFAP2C	11.0102	+
chr8	21946635	21946649	EGR1	13.5577	-
chr8	21946638	21946649	SP1	15.7308	-
chr8	21946639	21946649	KLF5	13.8163	-
chr8	21946654	21946665	Klf1	12.3485	+
chr8	21946655	21946665	KLF5	17	+
chr8	21946655	21946666	SP1	19.1538	+
chr8	21946671	21946682	NRF1	12.0545	-
chr8	21946677	21946693	Vdr	4.14754	+
chr8	21966901	21966912	TFAP2A	11.2727	+
chr8	21966919	21966934	ZBTB33	13.2576	-
chr8	21966930	21966944	SPI1	3.94545	+
chr8	21966932	21966944	ELF1	13.8545	+
chr8	21966933	21966944	ELF5	13.2	+
chr8	21966935	21966946	Gabpa	13.4098	+
chr8	21966941	21966952	NRF1	9.54545	+
chr8	21966948	21966962	SPI1	1.4	+
chr8	21966950	21966962	ELF1	13.8545	+
chr8	21966951	21966962	ELF5	13.2	+
chr8	21966953	21966964	Gabpa	13.4098	+
chr8	21966959	21966970	NRF1	9.32727	+
chr8	21966960	21966975	ZBTB33	9.69697	+
chr8	21966993	21967007	Zfx	19.2576	+
chr8	21967003	21967021	NFYA	9.67073	+
chr8	21967004	21967013	THAP1	11.3421	+
chr8	21967009	21967024	NFYB	11.1923	-
chr8	21990950	21990964	EGR1	15.0192	+
chr8	21999427	21999439	TFAP2C	11.3571	+
chr8	21999449	21999460	NRF1	13.2909	+
chr8	21999464	21999483	CTCF	9.42623	+
chr8	21999470	21999484	EGR1	20.5385	-
chr8	21999470	21999487	SP4	20.0364	-
chr8	21999473	21999484	SP1	19.1538	-
chr8	21999474	21999485	Klf1	10.9394	-
chr8	21999474	21999484	KLF5	17	-
chr8	21999484	21999503	PAX5	11.6774	+
chr8	22014336	22014347	NRF1	10.8909	-
chr8	22022321	22022335	EGR1	14.8269	-
chr8	22022321	22022338	SP4	4.50909	-
chr8	22022329	22022340	E2F4	12.0172	+
chr8	22022357	22022374	SP4	3.16364	-
chr8	22022360	22022371	SP1	15.1538	-
chr8	22022362	22022373	E2F4	10.3103	+
chr8	22022377	22022388	NRF1	12.0364	-
chr8	22022379	22022390	NRF1	12.2545	-
chr8	22022381	22022393	TFAP2C	12.3571	-
chr8	22022385	22022399	EGR1	15.6923	-
chr8	22022396	22022415	CTCF	17.1475	+
chr8	22022436	22022448	TFAP2C	10.6224	+
chr8	22089889	22089906	SP4	6.10909	-
chr8	22089936	22089951	NFYB	11.2308	-
chr8	22102578	22102595	SP4	8.70909	+
chr8	22102581	22102591	KLF5	13.9184	+
chr8	22102581	22102592	SP1	17.1538	+
chr8	22102581	22102596	SP2	16.3621	+
chr8	22102584	22102596	ZBTB7B	10.9483	+
chr8	22102597	22102608	Gabpa	15.0328	-
chr8	22102598	22102609	ELK4	13.9636	+
chr8	22102599	22102609	ELK1	11.2553	-
chr8	22102599	22102609	ELK3	11.569	-
chr8	22102599	22102609	ETS1	11.3276	-
chr8	22102599	22102609	ETV1	11.2364	-
chr8	22102599	22102609	ETV5	11.8909	-
chr8	22102599	22102609	FEV	10.8077	-
chr8	22102615	22102627	YY1	19.75	+
chr8	22102645	22102656	ELK4	10.8182	+
chr8	22102646	22102656	ELK1	9.87234	-
chr8	22102646	22102656	ETV5	11.2545	-
chr8	22132727	22132742	NFYB	12.8846	+
chr8	22132730	22132748	NFYA	13.561	-
chr8	22132768	22132783	NFYB	11.4231	+
chr8	22223132	22223148	Hnf4a	5.29091	-
chr8	22223134	22223149	HNF4G	10.4038	-
chr8	22224702	22224723	REST	6.47959	+
chr8	22224705	22224717	TFAP2C	14.6122	+
chr8	22224726	22224737	TFAP2A	13.4182	-
chr8	22224727	22224741	EGR1	16.5769	-
chr8	22224727	22224744	SP4	10.7273	-
chr8	22224768	22224779	NRF1	14.8545	-
chr8	22224790	22224802	HINFP	10.7121	-
chr8	22224815	22224825	HEY1	11.5455	-
chr8	22298042	22298053	E2F4	11.9138	+
chr8	22298042	22298053	E2F6	13.5	+
chr8	22298147	22298158	E2F6	12.0517	+
chr8	22424808	22424829	REST	11.5408	-
chr8	22435691	22435702	FOSL2	14.3091	+
chr8	22435692	22435703	JUND	15	-
chr8	22435693	22435704	FOSL2	13.7455	-
chr8	22435731	22435740	SNAI2	11.6512	+
chr8	22446760	22446772	TFAP2C	11.4286	+
chr8	22446783	22446804	ZNF263	18.4082	-
chr8	22457034	22457046	TFAP2C	11.5	+
chr8	22457041	22457052	Klf1	13.8333	+
chr8	22457056	22457067	Klf1	10.9394	+
chr8	22457057	22457068	SP1	19.1538	+
chr8	22457064	22457075	SP1	17.9038	+
chr8	22457085	22457096	SP1	17.6346	+
chr8	22457106	22457117	Klf1	10.9545	-
chr8	22462210	22462221	E2F6	11.9483	+
chr8	22462219	22462235	SRF	4.34426	-
chr8	22462223	22462234	SPDEF	14	-
chr8	22462250	22462262	ZBTB7A	13.2857	-
chr8	22462258	22462269	Gabpa	15.6721	-
chr8	22462259	22462270	ELK4	13.8364	+
chr8	22462260	22462272	ELF1	9.07273	-
chr8	22462260	22462270	ELK1	12.1915	-
chr8	22462260	22462270	ELK3	12.0517	-
chr8	22462260	22462270	ETS1	11.6207	-
chr8	22462260	22462270	ETV1	12.3273	-
chr8	22462260	22462270	ETV4	12.0172	-
chr8	22462260	22462270	ETV5	12.1091	-
chr8	22462260	22462270	FEV	12.2115	-
chr8	22462260	22462270	FLI1	12.4468	-
chr8	22462272	22462283	Gabpa	16.3443	-
chr8	22462273	22462284	ELK4	15.8909	+
chr8	22462274	22462286	ELF1	9.34545	-
chr8	22462274	22462284	ELK1	15.1915	-
chr8	22462274	22462284	ELK3	14.3448	-
chr8	22462274	22462284	ETS1	15.1034	-
chr8	22462274	22462284	ETV1	14.4364	-
chr8	22462274	22462284	ETV4	13.8103	-
chr8	22462274	22462284	ETV5	13.6545	-
chr8	22462274	22462284	FEV	14.3654	-
chr8	22462274	22462284	FLI1	15.7234	-
chr8	22462281	22462295	EGR1	13.7885	-
chr8	22462302	22462314	ZBTB7B	10.2931	-
chr8	22526619	22526630	Gabpa	17.0656	-
chr8	22526620	22526631	ELK4	14.0727	+
chr8	22526621	22526633	ELF1	17.0909	-
chr8	22526621	22526631	ELK1	14.766	-
chr8	22526621	22526631	ELK3	13.9655	-
chr8	22526621	22526631	ETS1	12.8103	-
chr8	22526621	22526631	ETV1	13.3455	-
chr8	22526621	22526631	FLI1	13.7021	-
chr8	22526621	22526635	SPI1	9.09091	-
chr8	22526637	22526651	Bcl6	12.1129	-
chr8	22526640	22526651	STAT1	10.4364	+
chr8	22526641	22526653	ELF1	10.6	+
chr8	22526643	22526654	ELK4	12.7636	-
chr8	22526644	22526655	Gabpa	13.082	+
chr8	22526650	22526658	Atf1	13.082	+
chr8	22526651	22526659	CREB1	11.4775	+
chr8	22526669	22526678	THAP1	11.3421	+
chr8	22526670	22526682	ELF1	8.30909	+
chr8	22526672	22526683	ELK4	13.4364	-
chr8	22526673	22526684	Gabpa	14.5082	+
chr8	22526686	22526703	SP4	3.96364	-
chr8	22526689	22526700	SP1	15.0769	-
chr8	22536141	22536151	Klf4	16.051	+
chr8	22550955	22550969	Stat4	14.7931	-
chr8	22550958	22550969	STAT1	10.8545	-
chr8	22550958	22550969	STAT3	12.9388	-
chr8	22550998	22551008	RELA	11.449	-
chr8	22551041	22551049	Atf1	13.082	+
chr8	22551051	22551067	SRF	24.7541	+
chr8	22552864	22552883	PAX5	10.9839	+
chr8	22552967	22552980	POU2F2	15.5862	+
chr8	22558450	22558466	Vdr	7.90164	+
chr8	22558460	22558476	Vdr	3.54098	+
chr8	22558472	22558483	USF2	11.7347	+
chr8	22558497	22558511	EBF1	8.09836	+
chr8	22558498	22558512	EBF1	8.34426	+
chr8	22561078	22561089	E2F4	14.4828	-
chr8	22561079	22561091	E2F1	10.2787	+
chr8	22561104	22561115	FOSL2	12.4545	+
chr8	22561104	22561115	JUNB	12.5714	+
chr8	22561105	22561116	FOS	14.0638	+
chr8	22561105	22561116	FOSL1	14.0364	-
chr8	22561105	22561116	JUND	14.4043	+
chr8	22561106	22561117	FOSL2	14.3636	-
chr8	22561106	22561117	JUNB	13.9796	-
chr8	22561167	22561179	TFAP2C	10.6429	-
chr8	22562551	22562570	CTCF	9.85246	-
chr8	22562552	22562563	E2F6	14.0345	-
chr8	22562556	22562567	E2F6	10.7069	-
chr8	22562558	22562573	ZBTB33	9.89394	+
chr8	22562568	22562579	Gabpa	13.9672	-
chr8	22562570	22562582	ELF1	11.8	-
chr8	22562570	22562580	ELK1	16.2128	-
chr8	22562570	22562580	ETS1	14.5	-
chr8	22562570	22562580	FLI1	14.1915	-
chr8	22562590	22562605	MEF2C	10.6102	-
chr8	22562600	22562615	FOXP1	11.831	+
chr8	22735433	22735444	NRF1	11.2	-
chr8	22735438	22735449	NRF1	15.4	+
chr8	22844878	22844892	EGR1	13.3654	-
chr8	22844932	22844943	Tcf12	10.7551	-
chr8	22844932	22844941	ZEB1	12.9273	+
chr8	22844934	22844943	SNAI2	11.0698	-
chr8	22844942	22844953	STAT1	11.3091	-
chr8	22844942	22844953	STAT3	11.898	-
chr8	22844952	22844968	Hnf4a	6.34545	-
chr8	22844954	22844969	HNF4G	15.9615	-
chr8	22857633	22857643	RUNX3	12.8462	-
chr8	22925710	22925721	Tcf12	12.8776	-
chr8	22925729	22925740	E2F4	11.6379	-
chr8	22925729	22925740	E2F6	11.5517	-
chr8	22925763	22925775	ZBTB7A	14.5857	+
chr8	22926727	22926742	NR2C2	13.3571	-
chr8	22926727	22926741	Rxra	3.09756	-
chr8	22926732	22926746	Rfx1	9.77586	+
chr8	22926741	22926752	NRF1	14.9636	+
chr8	22926748	22926759	TFAP2A	13.2182	+
chr8	22926755	22926766	RUNX1	15.0862	+
chr8	22926756	22926766	RUNX3	11.5769	-
chr8	22926843	22926862	CTCF	7.81967	+
chr8	22931993	22932004	Gabpa	14.0328	-
chr8	22931994	22932005	ELK4	14.5091	+
chr8	22931995	22932007	ELF1	12.9091	-
chr8	22931995	22932005	ELK1	10.4894	-
chr8	22931995	22932005	ETS1	13.3448	-
chr8	22931995	22932005	FLI1	12.7234	-
chr8	22931995	22932009	SPI1	15.8182	-
chr8	22932016	22932030	SPI1	1.92727	+
chr8	22932033	22932040	SPIB	11.2333	+
chr8	22932045	22932055	RELA	8.84694	+
chr8	22941832	22941851	CTCF	18.7213	+
chr8	22941848	22941859	NRF1	10.8545	+
chr8	22941898	22941909	RUNX1	10.7759	-
chr8	22941905	22941919	Bcl6	10.1452	+
chr8	22941930	22941942	YY1	14.4231	+
chr8	23021558	23021573	TBP	15.2222	-
chr8	23021578	23021595	SP4	8.70909	-
chr8	23021617	23021628	STAT3	12.6327	-
chr8	23034617	23034628	SP1	12.6923	-
chr8	23038599	23038610	STAT3	11	-
chr8	23038645	23038655	RELA	11.5918	+
chr8	23038669	23038677	GATA3	14.3273	+
chr8	23081985	23081999	EGR1	12.8269	-
chr8	23081994	23082005	E2F6	13.3448	+
chr8	23082566	23082578	YY1	12.9808	-
chr8	23082610	23082624	Mecom	13.1124	+
chr8	23082644	23082658	RXRG	1.93617	-
chr8	23082647	23082660	NR2F1	12.2245	-
chr8	23082650	23082667	SP4	21.4545	+
chr8	23082652	23082663	Klf1	11.197	+
chr8	23082653	23082667	EGR1	13.1923	+
chr8	23082653	23082663	Klf4	14.2857	-
chr8	23082653	23082663	KLF5	14.3061	+
chr8	23082653	23082664	SP1	16.5577	+
chr8	23082672	23082681	SNAI2	12.1163	-
chr8	23082676	23082695	CTCF	9.7541	-
chr8	23082691	23082706	Nr5a2	11.7241	-
chr8	23101118	23101133	TBP	11.5694	+
chr8	23127655	23127665	TEAD4	12.2742	+
chr8	23193628	23193645	Ar	5.77586	-
chr8	23193631	23193644	Myod1	10.8367	-
chr8	23193632	23193646	Tcf21	10.2895	+
chr8	23193633	23193644	Tcf12	14.449	-
chr8	23193634	23193647	Myod1	12.8776	+
chr8	23193681	23193691	RELA	13.6735	-
chr8	23193713	23193732	CTCF	9.13115	-
chr8	23193718	23193732	Bcl6	15.2581	-
chr8	23193727	23193741	Tcf21	8.72368	-
chr8	23193730	23193751	REST	4.86735	-
chr8	23282864	23282877	POU2F2	12.4138	+
chr8	23282870	23282883	POU2F2	16.3103	+
chr8	23315181	23315192	TFAP2A	10.8727	+
chr8	23315188	23315202	XBP1	12.3654	+
chr8	23315193	23315201	Atf1	11.4754	-
chr8	23315194	23315202	Atf3	12.3443	-
chr8	23315200	23315211	NRF1	14.8	+
chr8	23315215	23315234	CTCF	11.8361	-
chr8	23315216	23315227	NRF1	9.29091	-
chr8	23315223	23315237	EGR1	12.4231	-
chr8	23315228	23315239	E2F4	14.4655	+
chr8	23315228	23315239	E2F6	11.6379	+
chr8	23315258	23315277	CTCF	10.1967	+
chr8	23315264	23315281	SP4	14.5455	-
chr8	23315267	23315278	SP1	17.0769	-
chr8	23315268	23315278	KLF5	13.8163	-
chr8	23315282	23315300	NFYA	8.43902	+
chr8	23351704	23351715	E2F6	10.3793	-
chr8	23351716	23351737	IRF1	14.0645	+
chr8	23351722	23351743	IRF1	17.7258	+
chr8	23351753	23351767	Bcl6	11.1613	-
chr8	23351757	23351768	STAT1	11.9636	+
chr8	23366445	23366456	Klf1	10.6515	+
chr8	23366494	23366509	MEF2C	11.4576	+
chr8	23366496	23366508	MEF2A	10.0968	+
chr8	23366496	23366508	MEF2B	7.85455	+
chr8	23366511	23366525	EBF1	8.55738	-
chr8	23366545	23366555	TEAD4	10.8871	-
chr8	23376702	23376713	Klf1	13.1818	-
chr8	23376778	23376788	RELA	11.5408	+
chr8	23383010	23383024	EBF1	11	-
chr8	23386290	23386307	SP4	5.49091	-
chr8	23386350	23386368	NFYA	8.92683	+
chr8	23386380	23386390	KLF5	13.4898	+
chr8	23386399	23386407	CREB1	12.4234	-
chr8	23386414	23386426	TFAP2C	10.7551	+
chr8	23456307	23456321	SPI1	10.9455	-
chr8	23456328	23456343	FOXA1	12.8367	+
chr8	23456332	23456344	Foxa2	11.31	+
chr8	23463630	23463640	RELA	14.8163	+
chr8	23463631	23463641	RELA	9.4898	-
chr8	23463635	23463649	Tcf21	5.73684	-
chr8	23463643	23463653	SMAD3	10.2	-
chr8	23540418	23540434	Vdr	8.57377	-
chr8	23540443	23540461	IRF2	21.367	-
chr8	23540444	23540465	IRF1	18.1452	+
chr8	23540446	23540461	PRDM1	18.1636	-
chr8	23540491	23540508	ESR1	-1.48485	-
chr8	23540501	23540519	NFYA	12.7317	+
chr8	23540507	23540522	NFYB	13.5385	-
chr8	23564078	23564092	EGR1	14.9231	-
chr8	23564123	23564134	SP1	15.9423	-
chr8	23564530	23564549	CTCF	8.03279	-
chr8	23564651	23564664	Myod1	15.2653	-
chr8	23613046	23613057	SP1	13.25	+
chr8	23613112	23613123	USF2	11.6735	-
chr8	23613123	23613134	Foxo1	11	+
chr8	23619182	23619200	MAFF	11.4222	+
chr8	23619183	23619198	MAFK	12.3778	+
chr8	23619206	23619214	Atf3	11.1311	-
chr8	23619206	23619219	JUN	11.4082	-
chr8	23619254	23619265	Gabpa	12.7377	-
chr8	23619255	23619266	ELK4	14.5091	+
chr8	23619256	23619268	ELF1	12.9091	-
chr8	23619256	23619266	ELK1	10.4894	-
chr8	23619256	23619266	ETS1	13.3448	-
chr8	23619256	23619266	FLI1	12.7234	-
chr8	23619256	23619270	SPI1	13.8909	-
chr8	23619267	23619278	FOS	15.2766	+
chr8	23619267	23619278	FOSL1	14.4909	-
chr8	23619267	23619278	JUND	14.0638	+
chr8	23619268	23619279	FOSL2	15.8909	-
chr8	23656185	23656199	Rxra	3.02439	-
chr8	23656190	23656201	FOSL1	9.61818	+
chr8	23656198	23656208	Myb	11.8033	-
chr8	23656209	23656219	RUNX3	11.0385	-
chr8	23656301	23656311	RELA	10.6735	-
chr8	23712338	23712353	TBP	12.3889	-
chr8	23712375	23712390	NFYB	14.4038	+
chr8	23844601	23844614	Myod1	14.6939	-
chr8	24013748	24013756	Sox2	12.6066	-
chr8	24129609	24129623	SPI1	4.78182	+
chr8	24129632	24129643	FOS	14.7872	-
chr8	24129632	24129643	JUND	15.7872	-
chr8	24129659	24129670	Gabpa	10.7049	-
chr8	24129672	24129687	FOXA1	10.6735	-
chr8	24135012	24135026	SPI1	2.01818	-
chr8	24135020	24135031	RUNX1	12.2069	+
chr8	24151508	24151519	CEBPA	11.7347	-
chr8	24151509	24151520	CEBPA	11.6735	+
chr8	24151509	24151519	CEBPB	15.34	-
chr8	24151509	24151519	CEBPD	15.2885	-
chr8	24151521	24151533	Foxa2	11.91	-
chr8	24151524	24151535	FOXP2	12.2727	+
chr8	24151531	24151543	ELF1	9.30909	-
chr8	24151531	24151545	SPI1	1.94545	-
chr8	24151613	24151622	ZEB1	12.6	+
chr8	24225023	24225034	Hoxa9	11.4474	+
chr8	24225056	24225071	MEF2C	11.4746	+
chr8	24241820	24241831	RUNX1	14.0172	-
chr8	24372328	24372341	JUN	12.4286	+
chr8	24372422	24372435	JUN	16.5918	-
chr8	24771191	24771205	EGR1	13.6346	+
chr8	24771194	24771208	EGR1	14.9423	+
chr8	24771206	24771217	SP1	16.4038	-
chr8	24771214	24771235	REST	5.2551	-
chr8	24771241	24771256	TBP	13.5139	+
chr8	24771288	24771303	Nr5a2	9.72414	+
chr8	24772395	24772406	NRF1	15.9455	+
chr8	24772408	24772419	NRF1	11.8364	+
chr8	24772410	24772431	REST	5.67347	+
chr8	24772413	24772424	NRF1	13.8909	-
chr8	24772456	24772467	NRF1	10.4909	+
chr8	24772473	24772494	REST	4.67347	-
chr8	24772474	24772493	CTCF	18.1803	-
chr8	24799581	24799602	ZNF263	18.9592	-
chr8	24799597	24799618	ZNF263	19.2245	-
chr8	24799601	24799622	ZNF263	18.7347	-
chr8	24799604	24799625	ZNF263	20.4286	-
chr8	24799614	24799635	ZNF263	20.1224	-
chr8	24799617	24799638	ZNF263	19.2245	-
chr8	24799621	24799638	SP4	3.36364	+
chr8	24799621	24799642	ZNF263	21.3673	-
chr8	24799624	24799635	SP1	13.5192	+
chr8	24799624	24799645	ZNF263	23.1633	-
chr8	24799627	24799648	ZNF263	26.1837	-
chr8	24799629	24799640	E2F6	13.6724	-
chr8	24799630	24799651	ZNF263	25.0612	-
chr8	24799631	24799642	SP1	12.8654	+
chr8	24799634	24799645	SP1	12.7885	+
chr8	24799634	24799655	ZNF263	20.102	-
chr8	24799637	24799648	SP1	12.7885	+
chr8	24799642	24799653	E2F6	13.6724	-
chr8	24799646	24799667	ZNF263	18.3878	-
chr8	24799658	24799679	ZNF263	20.7347	-
chr8	24799661	24799672	E2F6	13.6724	-
chr8	24799661	24799682	ZNF263	20.2857	-
chr8	24799663	24799674	SP1	13.5192	+
chr8	24799664	24799685	ZNF263	19.1633	-
chr8	24799665	24799686	ZNF263	19.3061	-
chr8	24814080	24814101	ZNF263	16.3673	+
chr8	24814087	24814108	ZNF263	19.7551	+
chr8	24814093	24814104	E2F6	13.2241	+
chr8	24814144	24814159	TBP	13.9444	-
chr8	24814202	24814221	CTCF	8.60656	+
chr8	24857916	24857930	EGR1	16.0192	-
chr8	24857919	24857930	SP1	14.8654	-
chr8	24857919	24857940	ZNF263	25.1837	+
chr8	24857921	24857932	E2F6	15.2586	+
chr8	24857923	24857944	ZNF263	21.5918	+
chr8	24857925	24857936	E2F6	15.2586	+
chr8	24857927	24857948	ZNF263	22.3673	+
chr8	24857929	24857940	E2F6	14.7414	+
chr8	24857931	24857952	ZNF263	17.1224	+
chr8	24857972	24857986	Rxra	2.89024	+
chr8	24858312	24858326	EGR1	14.4423	+
chr8	24858316	24858328	TFAP2C	12.4796	+
chr8	24858333	24858348	NFYB	10.9808	-
chr8	24858348	24858359	NRF1	11.2727	+
chr8	24858381	24858393	TFAP2C	12.5918	+
chr8	24858391	24858400	THAP1	10.1447	+
chr8	24858393	24858404	TFAP2A	11.7091	+
chr8	24858401	24858415	EGR1	10.0385	-
chr8	24858406	24858417	E2F6	11.2241	+
chr8	24858408	24858429	REST	4.13265	+
chr8	24861146	24861157	FOS	11.5957	+
chr8	24861146	24861157	JUND	12.8511	-
chr8	25042165	25042176	E2F4	15.5	+
chr8	25042165	25042176	E2F6	12.9483	+
chr8	25042196	25042215	PAX5	12.2258	-
chr8	25042221	25042240	CTCF	10.1639	+
chr8	25042226	25042235	SNAI2	10.907	+
chr8	25042226	25042237	USF1	12.4694	+
chr8	25042247	25042258	NRF1	9.96364	-
chr8	25042253	25042264	NRF1	9.96364	-
chr8	25042255	25042266	NRF1	10.9636	-
chr8	25042256	25042267	NRF1	10.8182	+
chr8	25042261	25042272	NRF1	11.8909	-
chr8	25281801	25281811	HOXB13	13.0909	-
chr8	25315910	25315926	Hnf4a	2.67273	-
chr8	25315921	25315932	Klf1	14.0455	+
chr8	25315922	25315932	Klf4	12.8367	-
chr8	25315948	25315959	E2F6	13.2586	-
chr8	25315952	25315969	SP4	7.61818	+
chr8	25315955	25315965	Klf4	14.2857	-
chr8	25315955	25315965	KLF5	14.3061	+
chr8	25315955	25315966	SP1	15.2115	+
chr8	25315955	25315970	SP2	14.8448	+
chr8	25315959	25315971	TFAP2C	11.0204	-
chr8	25315979	25315990	TFAP2A	13.1636	-
chr8	25315987	25316001	EGR1	13.3846	+
chr8	25316450	25316461	E2F6	11.4655	+
chr8	25316452	25316469	SP4	6.72727	-
chr8	25316499	25316513	Bcl6	10.2581	+
chr8	25316517	25316530	NR2F1	14.551	+
chr8	25316521	25316532	USF1	10.9796	-
chr8	25316532	25316545	Myod1	12.4286	-
chr8	25316535	25316544	SNAI2	13.0233	+
chr8	25316536	25316557	REST	4.09184	-
chr8	25543372	25543385	POU2F2	13.0345	+
chr8	25902893	25902904	NRF1	10.6727	-
chr8	25902896	25902907	NRF1	10.9273	+
chr8	25902912	25902929	ESR1	-0.0909091	+
chr8	25902936	25902947	SP1	15.0769	-
chr8	25904252	25904266	Bcl6	10.4194	-
chr8	25904269	25904284	ZBTB33	10.6061	-
chr8	26009076	26009087	FOSL2	10.2364	+
chr8	26009077	26009088	FOS	15.2979	+
chr8	26009077	26009088	FOSL1	13.6	+
chr8	26009077	26009088	JUND	14.2553	+
chr8	26009078	26009089	FOSL2	13.4727	-
chr8	26123529	26123540	FOSL2	14.2909	+
chr8	26123530	26123541	FOS	15.6809	-
chr8	26123530	26123541	FOSL1	14.6545	+
chr8	26123530	26123541	JUND	15.234	-
chr8	26123530	26123548	MAFF	15.4222	+
chr8	26123530	26123541	NFE2	7.71429	-
chr8	26123531	26123542	FOSL2	10.2182	-
chr8	26123531	26123546	MAFK	15.4	+
chr8	26123544	26123554	ETS1	10.8103	+
chr8	26123557	26123568	CEBPA	11.8367	+
chr8	26123585	26123596	Klf1	11.8182	-
chr8	26124823	26124834	Gabpa	11.0492	+
chr8	26124837	26124851	E2F7	-4.77049	+
chr8	26124893	26124901	GATA3	12.6727	-
chr8	26148951	26148968	SP4	2.78182	+
chr8	26148954	26148964	KLF5	15.102	+
chr8	26148954	26148965	SP1	16.5577	+
chr8	26148956	26148973	SP4	9.87273	+
chr8	26148959	26148973	EGR1	18.8077	+
chr8	26148959	26148969	KLF5	16.102	+
chr8	26148959	26148970	SP1	18.1154	+
chr8	26148985	26148997	TFAP2C	10.7143	-
chr8	26148991	26149008	SP4	11.7455	+
chr8	26148994	26149004	KLF5	13.8163	+
chr8	26148994	26149005	SP1	17.0769	+
chr8	26148995	26149014	CTCF	9.03279	-
chr8	26148998	26149017	CTCF	8.7541	+
chr8	26149005	26149018	JUN	12.9184	+
chr8	26149007	26149015	Atf3	12.3443	+
chr8	26149008	26149016	Atf1	11.2459	+
chr8	26149008	26149021	JUN	10.4694	-
chr8	26149009	26149017	CREB1	13.5495	-
chr8	26149010	26149018	Atf1	11.2459	-
chr8	26149027	26149038	NRF1	9.30909	+
chr8	26149032	26149044	YY1	16.6731	-
chr8	26149069	26149083	EGR1	15.5385	+
chr8	26149072	26149086	EGR1	13.6538	+
chr8	26232216	26232229	JUN	14	-
chr8	26240496	26240506	Arntl	12.4754	+
chr8	26240496	26240506	Mitf	12.3469	+
chr8	26240496	26240507	USF1	12.8163	-
chr8	26240496	26240507	USF2	10.9184	-
chr8	26240497	26240507	BHLHE40	10.3846	-
chr8	26240497	26240507	MAX	12.6154	-
chr8	26240497	26240507	MNT	12.4545	-
chr8	26240497	26240508	USF1	13.2245	+
chr8	26240497	26240508	USF2	13.9592	+
chr8	26240498	26240508	Arntl	10.8361	-
chr8	26240508	26240519	Klf1	11.4242	-
chr8	26240519	26240527	CREB1	13.5495	-
chr8	26240528	26240543	SP2	17.1897	-
chr8	26240529	26240543	EGR1	12.8077	-
chr8	26240532	26240543	SP1	14.7692	-
chr8	26240533	26240543	KLF5	13.0204	-
chr8	26240543	26240554	NRF1	18.0727	-
chr8	26240544	26240555	NRF1	16.1636	+
chr8	26240557	26240571	EGR1	14.4423	-
chr8	26371394	26371405	Gabpa	16.1639	-
chr8	26371396	26371408	ELF1	12.3455	-
chr8	26371396	26371406	ELK3	13.9655	-
chr8	26371396	26371406	ETS1	12.8103	-
chr8	26371396	26371406	ETV1	13.3455	-
chr8	26371396	26371406	FLI1	13.7021	-
chr8	26371430	26371451	ZNF263	20.6939	-
chr8	26371434	26371455	ZNF263	18.6735	-
chr8	26371438	26371459	ZNF263	17.6531	-
chr8	26371446	26371457	E2F6	15.6207	-
chr8	26371451	26371472	ZNF263	17.1633	-
chr8	26371625	26371635	KLF5	13.3673	-
chr8	26371636	26371646	KLF5	13.551	-
chr8	26371643	26371664	ZNF263	17.102	+
chr8	26371658	26371669	SP1	16.1154	-
chr8	26371659	26371669	KLF5	13.0204	-
chr8	26371720	26371732	ZBTB7A	14.6	-
chr8	26724781	26724794	ATF4	9.21311	+
chr8	26724784	26724792	CREB1	11.4775	+
chr8	26948799	26948816	Ar	5.63793	-
chr8	26948837	26948853	Hnf4a	7.12727	-
chr8	27090810	27090821	Gata1	11.9388	+
chr8	27090833	27090850	NR3C1	7.91837	-
chr8	27115940	27115961	REST	5.57143	+
chr8	27115965	27115978	JUN	16.5918	-
chr8	27115980	27115998	NFYA	13.4756	+
chr8	27115986	27116001	NFYB	13.3077	-
chr8	27117793	27117803	Mitf	12.0918	-
chr8	27119358	27119379	REST	4.12245	-
chr8	27138787	27138798	FOSL2	12.0909	+
chr8	27138787	27138798	JUNB	11.6122	+
chr8	27138788	27138799	FOS	15.0213	-
chr8	27138788	27138799	FOSL1	13.5455	-
chr8	27138788	27138799	JUND	14.5319	-
chr8	27138789	27138800	JUNB	10.7959	-
chr8	27138837	27138845	Atf3	11.1311	-
chr8	27168784	27168801	SP4	4.6	+
chr8	27168790	27168807	SP4	10.1273	+
chr8	27168792	27168803	Klf1	13.0303	+
chr8	27168793	27168803	Klf4	13.6122	-
chr8	27168793	27168803	KLF5	15.3061	+
chr8	27168793	27168804	SP1	15.2308	+
chr8	27168793	27168808	SP2	16.1552	+
chr8	27168795	27168806	E2F6	12.8966	-
chr8	27168833	27168844	STAT1	9.89091	+
chr8	27168833	27168844	STAT3	13.449	+
chr8	27168900	27168921	ZNF263	21.7347	+
chr8	27168908	27168923	SP2	16.069	-
chr8	27168909	27168923	EGR1	16.4423	-
chr8	27168912	27168923	SP1	14.8654	-
chr8	27168912	27168927	SP2	15.569	-
chr8	27168914	27168925	E2F6	15.2586	+
chr8	27168917	27168927	KLF5	13.4898	-
chr8	27168935	27168952	SP4	9.05455	+
chr8	27168937	27168948	Klf1	16.1061	+
chr8	27168938	27168952	EGR1	13.9423	+
chr8	27168938	27168948	Klf4	16.5612	-
chr8	27168938	27168948	KLF5	15.8776	+
chr8	27168938	27168953	SP2	15.2241	+
chr8	27168944	27168955	Gabpa	17.3443	-
chr8	27168945	27168956	ELK4	17.2909	+
chr8	27168946	27168958	EHF	11.6721	-
chr8	27168946	27168958	ELF1	15.0364	-
chr8	27168946	27168957	ELF5	11.5091	-
chr8	27168946	27168956	ELK1	17.766	-
chr8	27168946	27168956	ELK3	16.2586	-
chr8	27168946	27168956	ETS1	16.2931	-
chr8	27168946	27168956	ETV1	15.4545	-
chr8	27168946	27168956	FLI1	16.9787	-
chr8	27168955	27168969	E2F7	-4.63934	-
chr8	27168956	27168968	E2F8	7.84146	-
chr8	27168958	27168969	E2F4	14.8276	+
chr8	27168958	27168969	E2F6	13.1379	+
chr8	27168992	27169001	THAP1	12.1316	+
chr8	27169000	27169011	E2F4	13.3966	-
chr8	27169000	27169011	E2F6	13.4828	-
chr8	27169002	27169016	EGR1	13.9231	+
chr8	27169002	27169017	SP2	15.3448	+
chr8	27169018	27169027	THAP1	10.2105	-
chr8	27348292	27348302	TEAD4	11.3871	+
chr8	27449575	27449589	Bcl6	14.3387	+
chr8	27449575	27449586	STAT1	14.2909	-
chr8	27449575	27449586	STAT3	13.7959	-
chr8	27449584	27449595	TFAP2A	13.5818	+
chr8	27449598	27449611	HSF1	19.0656	-
chr8	27449602	27449617	MEF2C	12.8983	+
chr8	27472504	27472519	ZBTB33	10.7879	+
chr8	27472560	27472578	RARA	-6.74242	-
chr8	27472562	27472578	Vdr	6.18033	-
chr8	27472567	27472580	NR2F1	10.7551	-
chr8	27472605	27472618	NR2F1	11.5306	-
chr8	27474652	27474664	TFAP2C	10.6327	+
chr8	27474732	27474743	JUNB	10.1837	+
chr8	27474733	27474744	FOS	13.617	+
chr8	27474733	27474744	FOSL1	15.8727	-
chr8	27474733	27474744	JUND	13.2979	-
chr8	27474734	27474745	FOSL2	14.5455	-
chr8	27474734	27474745	JUNB	14.6531	-
chr8	27474746	27474757	FOS	11.8936	+
chr8	27474746	27474757	JUND	9.61702	+
chr8	27491335	27491346	E2F6	12.5	+
chr8	27491337	27491358	ZNF263	20.5714	+
chr8	27491340	27491361	ZNF263	18.9592	+
chr8	27491345	27491366	ZNF263	22.3469	+
chr8	27491347	27491358	E2F6	13.7069	+
chr8	27491348	27491362	EGR1	12.8462	-
chr8	27491351	27491372	ZNF263	16.6531	+
chr8	27491353	27491364	E2F6	12.3793	+
chr8	27491363	27491384	ZNF263	17.5102	+
chr8	27491366	27491387	ZNF263	19.1633	+
chr8	27491368	27491379	E2F4	15.4655	+
chr8	27491368	27491379	E2F6	16.3793	+
chr8	27491374	27491395	ZNF263	23.2857	+
chr8	27491376	27491387	E2F6	14.1897	+
chr8	27491380	27491391	E2F6	14.7414	+
chr8	27491390	27491401	NRF1	9.10909	+
chr8	27491417	27491432	ZBTB33	13.9697	-
chr8	27491420	27491435	ZBTB33	12.5303	+
chr8	27491434	27491445	E2F4	12.3103	+
chr8	27491434	27491445	E2F6	10.5517	+
chr8	27491448	27491462	EGR1	14.2885	-
chr8	27559789	27559800	Gabpa	10.2295	+
chr8	27559844	27559863	CTCF	10.0164	-
chr8	27629430	27629444	GATA2	13.2545	+
chr8	27629433	27629444	Gata1	16.2653	+
chr8	27629434	27629445	Gata4	15.2069	+
chr8	27630163	27630174	Gabpa	16.4426	-
chr8	27630164	27630175	ELK4	16.9091	+
chr8	27630165	27630177	ELF1	11.8	-
chr8	27630165	27630175	ELK1	16.2128	-
chr8	27630165	27630175	ELK3	14.8966	-
chr8	27630165	27630175	ETS1	14.5	-
chr8	27630165	27630175	ETV1	13.9455	-
chr8	27630165	27630175	ETV5	13.4182	-
chr8	27630165	27630175	FLI1	14.1915	-
chr8	27630200	27630211	TFAP2A	10.9091	-
chr8	27630201	27630219	E2F3	6.25455	-
chr8	27630201	27630213	ZBTB7A	12.4714	-
chr8	27630204	27630216	E2F1	12.4426	-
chr8	27630207	27630219	YY1	14.3654	-
chr8	27630217	27630225	OTX2	11.8936	+
chr8	27695294	27695307	Myod1	13.8571	-
chr8	27695296	27695307	Tcf12	14.6939	-
chr8	27695297	27695310	Myod1	14.8163	+
chr8	27695297	27695308	Tcf12	14.6939	+
chr8	27695307	27695323	Hnf4a	1.98182	-
chr8	27695384	27695401	SP4	9.03636	+
chr8	27695386	27695397	Klf1	10.9848	+
chr8	27695387	27695406	PAX5	12.8065	-
chr8	27695389	27695406	SP4	5.63636	+
chr8	27695411	27695425	EGR1	12.9231	+
chr8	27695413	27695424	E2F6	12.3448	-
chr8	27850161	27850172	Tcf12	15.0816	-
chr8	27850162	27850172	Ascl2	14.3714	-
chr8	27850244	27850263	CTCF	7.77049	-
chr8	27941442	27941463	IRF1	14.0645	-
chr8	28174457	28174476	CTCF	8.31148	-
chr8	28196800	28196811	Tcf12	15.0816	+
chr8	28196834	28196846	ELF1	13.9636	+
chr8	28196836	28196846	ELK1	12.5957	+
chr8	28196836	28196846	ETS1	11.4655	+
chr8	28196836	28196846	FLI1	11.1064	+
chr8	28196837	28196848	Gabpa	15.2131	+
chr8	28196849	28196860	Gabpa	10.4262	+
chr8	28196853	28196868	NFYB	17.5577	+
chr8	28196856	28196874	NFYA	17.3293	-
chr8	28196871	28196887	Vdr	13.5082	+
chr8	28260198	28260210	Foxa2	10.86	-
chr8	28260259	28260270	Klf1	12.0909	+
chr8	28260260	28260279	PAX5	9.8871	-
chr8	28260302	28260316	EGR1	14.8654	+
chr8	28304738	28304749	USF1	13.5714	+
chr8	28347714	28347725	E2F6	10.9483	-
chr8	28347727	28347738	TFAP2A	13.1455	+
chr8	28347737	28347751	XBP1	11.4231	-
chr8	28347757	28347775	MAFF	10.3111	+
chr8	28347758	28347773	MAFK	10.3111	+
chr8	28347777	28347788	E2F6	10.069	-
chr8	28347794	28347805	Klf1	10.4697	+
chr8	28351676	28351687	NRF1	10.0182	+
chr8	28351679	28351690	NRF1	15.3636	-
chr8	28351681	28351692	NRF1	12.1818	-
chr8	28351709	28351730	REST	7.86735	-
chr8	28351720	28351735	ZBTB33	10.0909	-
chr8	28351723	28351738	ZBTB33	10.0909	+
chr8	28351755	28351766	NRF1	13.6545	-
chr8	28351794	28351805	NRF1	13.0364	-
chr8	28351797	28351808	NRF1	9.41818	+
chr8	28558900	28558914	Zfx	16.2879	-
chr8	28558939	28558950	NRF1	11.2	+
chr8	28558941	28558952	NRF1	11.5273	+
chr8	28558942	28558953	NRF1	12.0364	-
chr8	28558944	28558955	NRF1	12.6545	-
chr8	28558951	28558962	NRF1	10.0364	+
chr8	28558956	28558967	NRF1	12.4182	-
chr8	28558985	28558996	Gabpa	14.5246	-
chr8	28558986	28558997	ELK4	15.4364	+
chr8	28558987	28558999	ELF1	9.6	-
chr8	28558987	28558997	ELK1	12	-
chr8	28558987	28558997	ELK3	12.4483	-
chr8	28558987	28558997	ETS1	13.7069	-
chr8	28558987	28558997	ETV1	12.2727	-
chr8	28558987	28558997	FLI1	13.5532	-
chr8	28747701	28747712	TFAP2A	12.2182	-
chr8	28747707	28747724	Ar	11.069	+
chr8	28747707	28747724	NR3C1	7.46939	-
chr8	28747746	28747767	ZNF263	16.2041	-
chr8	28747754	28747765	E2F6	14.069	-
chr8	28747794	28747806	EHF	12.4262	+
chr8	28747794	28747806	ELF1	10.9091	+
chr8	28747796	28747806	ELK1	14.9149	+
chr8	28747796	28747806	ELK3	14.2069	+
chr8	28747796	28747807	ELK4	15.0364	-
chr8	28747796	28747806	ERF	12.5857	+
chr8	28747796	28747806	ETS1	12.7586	+
chr8	28747796	28747806	ETV1	12.9818	+
chr8	28747796	28747806	ETV5	12.6364	+
chr8	28747796	28747806	FLI1	12.4255	+
chr8	28747797	28747808	Gabpa	13.7869	+
chr8	28747845	28747859	EBF1	10.1803	-
chr8	28747881	28747893	TFAP2C	12.5816	+
chr8	28747889	28747902	Myod1	13.6531	-
chr8	28747889	28747910	REST	7.31633	+
chr8	28747892	28747901	SNAI2	12.5581	+
chr8	28747892	28747903	Tcf12	10.8571	+
chr8	28747892	28747902	TCF4	12.6122	-
chr8	28747894	28747903	ZEB1	11.5455	-
chr8	28747895	28747906	E2F6	11.3448	+
chr8	28747896	28747910	EGR1	13.1923	-
chr8	28747919	28747931	YY1	13.1923	+
chr8	29120589	29120601	ZBTB7A	10.3143	+
chr8	29120620	29120631	E2F4	15.5	+
chr8	29120620	29120631	E2F6	12.9483	+
chr8	29120631	29120642	TFAP2A	13.4182	-
chr8	29120632	29120646	EGR1	17.6346	-
chr8	29120632	29120649	SP4	9.76364	-
chr8	29120635	29120646	SP1	17.0769	-
chr8	29120636	29120646	KLF5	13.8163	-
chr8	29120644	29120658	EGR1	16.8462	-
chr8	29120647	29120658	SP1	15.5769	-
chr8	29120648	29120658	KLF5	14.8367	-
chr8	29120662	29120676	EGR1	17.2885	-
chr8	29120662	29120679	SP4	17.1091	-
chr8	29120665	29120676	SP1	19.1538	-
chr8	29120666	29120677	Klf1	12.3485	-
chr8	29120666	29120676	Klf4	16.1837	+
chr8	29120666	29120676	KLF5	17	-
chr8	29120671	29120682	NRF1	11.9273	-
chr8	29120676	29120687	E2F4	10.5172	+
chr8	29120677	29120688	NRF1	9.34545	-
chr8	29120699	29120715	ZNF143	0.827586	-
chr8	29144746	29144763	SP4	11.6	+
chr8	29144749	29144759	Klf4	15.8061	-
chr8	29144749	29144759	KLF5	15.2653	+
chr8	29144762	29144770	BARX1	10.6981	+
chr8	29176184	29176198	SPI1	13.3636	-
chr8	29208242	29208256	EBF1	11	-
chr8	29208245	29208259	EGR1	16.6538	-
chr8	29208248	29208259	SP1	16.8654	-
chr8	29208249	29208259	KLF5	14.2041	-
chr8	29210717	29210728	TFAP2A	11.4545	+
chr8	29210741	29210751	KLF5	13.0408	-
chr8	29213563	29213574	Esrra	8.07273	-
chr8	29230470	29230484	EGR1	9.78846	-
chr8	29230494	29230506	TFAP2C	10.602	-
chr8	29230496	29230513	SP4	3.61818	-
chr8	29230500	29230511	Klf1	14.2576	-
chr8	29230546	29230557	TFAP2A	10.8182	-
chr8	29230553	29230564	RUNX1	12.3793	+
chr8	29230900	29230914	EGR1	9.42308	-
chr8	29230903	29230914	SP1	13.2692	-
chr8	29230918	29230929	FOS	11.9149	+
chr8	29230918	29230929	FOSL1	14.8	-
chr8	29230918	29230929	JUND	12.1489	-
chr8	29230918	29230929	NFE2	8.14286	+
chr8	29230919	29230930	FOSL2	15.9091	-
chr8	29230956	29230967	Tcf12	13.4694	-
chr8	29230957	29230970	Myod1	13.4082	+
chr8	29248183	29248196	Myod1	12.898	-
chr8	29248186	29248199	Myod1	13.2449	+
chr8	29248232	29248245	Myod1	11.9388	-
chr8	29248260	29248269	SNAI2	11.6512	-
chr8	29260338	29260349	FOSL2	14.5091	+
chr8	29260338	29260349	JUNB	14.5714	+
chr8	29260339	29260350	FOS	13.8511	+
chr8	29260339	29260350	FOSL1	15.4182	+
chr8	29260339	29260350	JUND	15.1064	+
chr8	29260340	29260351	FOSL2	11.6182	-
chr8	29260340	29260351	JUNB	11.6939	-
chr8	29260359	29260367	OTX2	11.9574	-
chr8	29266041	29266056	MEF2C	12.3898	-
chr8	29266042	29266054	MEF2A	8.35484	-
chr8	29266086	29266096	Myc	12.4	+
chr8	29266101	29266122	IRF1	12.4516	+
chr8	29266107	29266128	IRF1	12.3387	+
chr8	29267392	29267402	Mitf	11.5918	+
chr8	29267392	29267403	USF1	11.9184	-
chr8	29267392	29267403	USF2	11.6531	-
chr8	29267393	29267403	BHLHE40	15.4231	+
chr8	29267393	29267403	MAX	12.5192	+
chr8	29267393	29267404	USF2	11.3673	+
chr8	29316742	29316753	ELK4	12.3273	-
chr8	29316742	29316752	ETS1	12.5517	+
chr8	29316742	29316752	FLI1	12.0851	+
chr8	29316743	29316754	Gabpa	10.541	+
chr8	29316785	29316795	RELA	10.1429	+
chr8	29316786	29316796	RELA	8.82653	+
chr8	29316801	29316816	FOXP1	12.1549	+
chr8	29316804	29316815	FOXP2	11.7727	+
chr8	29323246	29323260	SPI1	3.78182	+
chr8	29323248	29323260	ELF1	10.4545	+
chr8	29323250	29323260	ETS1	13.3448	+
chr8	29323250	29323260	FLI1	12.7234	+
chr8	29323251	29323262	Gabpa	12.4098	+
chr8	29323299	29323309	KLF5	14.3673	+
chr8	29323328	29323347	CTCF	9.06557	-
chr8	29327073	29327087	EGR1	13.7692	+
chr8	29327104	29327119	MEF2C	11.6949	+
chr8	29327106	29327118	MEF2A	9.56452	+
chr8	29327140	29327150	RELA	11.5408	+
chr8	29348162	29348175	Myod1	12.2449	-
chr8	29348165	29348175	TCF4	12.7347	-
chr8	29348171	29348182	Klf1	13.6364	-
chr8	29348186	29348197	RUNX1	12.8103	+
chr8	29348187	29348197	RUNX3	11.7115	-
chr8	29348198	29348209	RUNX1	12.8276	-
chr8	29348241	29348255	SPI1	2	-
chr8	29361534	29361544	RELA	11.6327	-
chr8	29361565	29361580	FOXA1	10.8571	+
chr8	29361589	29361609	PPARG	6.68889	+
chr8	29361590	29361607	Ar	17.8621	-
chr8	29361590	29361607	NR3C1	19.6531	-
chr8	29381461	29381476	FOXP1	15.4648	-
chr8	29382002	29382012	NFATC1	11.4065	-
chr8	29384151	29384161	Klf4	12.7041	-
chr8	29412099	29412113	EBF1	8.42623	-
chr8	29412100	29412114	EBF1	11.9672	+
chr8	29412993	29413004	RUNX1	14.1034	+
chr8	29412994	29413004	RUNX3	13.4038	-
chr8	29412995	29413004	RUNX2	13.3654	-
chr8	29413022	29413033	RUNX1	13.1379	+
chr8	29413027	29413039	TFAP2C	10.5918	-
chr8	29413050	29413059	ZEB1	12.9818	+
chr8	29413051	29413061	TCF4	14.5102	+
chr8	29413079	29413094	HNF4G	15.5962	+
chr8	29413080	29413096	Hnf4a	3.45455	+
chr8	29413080	29413094	Rxra	1.89024	+
chr8	29413900	29413911	Gabpa	10.1475	-
chr8	29413901	29413912	ELK4	10.8545	+
chr8	29413902	29413916	SPI1	14.4545	-
chr8	29413905	29413912	SPIB	11.2333	-
chr8	29419896	29419910	SPI1	3.38182	-
chr8	29419918	29419930	Foxa2	11.23	-
chr8	29492675	29492686	Gabpa	12.2459	-
chr8	29492677	29492689	ELF1	11.1273	-
chr8	29492733	29492744	RUNX1	11.7759	-
chr8	29492759	29492778	CTCF	8.72131	+
chr8	29492761	29492774	Myod1	12.3878	-
chr8	29495225	29495246	REST	5.53061	+
chr8	29495253	29495266	Hoxc9	11.9841	+
chr8	29495266	29495276	ETS1	11.5517	+
chr8	29495266	29495276	ETV4	11.4138	+
chr8	29495299	29495319	PPARG	6.32222	+
chr8	29498410	29498423	POU2F2	11.4483	-
chr8	29498699	29498720	REST	9.26531	+
chr8	29498702	29498713	TFAP2A	11.5455	+
chr8	29498702	29498714	TFAP2C	13.4184	+
chr8	29499328	29499338	CEBPB	12.2	-
chr8	29512087	29512101	SPI1	2.96364	+
chr8	29513172	29513183	STAT1	11.8727	-
chr8	29513172	29513183	STAT3	10.8163	-
chr8	29513185	29513196	FOSL2	12.8909	+
chr8	29513186	29513197	FOS	14.3617	+
chr8	29513186	29513197	FOSL1	14.5455	+
chr8	29513186	29513197	JUND	15.0638	+
chr8	29513187	29513198	FOSL2	11.6182	-
chr8	29514090	29514101	Gabpa	11.2295	-
chr8	29516759	29516770	FOS	11.5106	+
chr8	29522793	29522804	FOSL2	12.8909	+
chr8	29522793	29522804	JUNB	13.3061	+
chr8	29522794	29522805	FOS	14.7447	+
chr8	29522794	29522805	FOSL1	13.5091	-
chr8	29522794	29522805	JUND	14.4043	+
chr8	29522795	29522806	FOSL2	14.5273	-
chr8	29522795	29522806	JUNB	14.551	-
chr8	29522805	29522816	FOSL2	12.0909	+
chr8	29522805	29522816	JUNB	12.9592	+
chr8	29522806	29522817	FOS	12.6596	-
chr8	29522806	29522817	FOSL1	13.5636	+
chr8	29522806	29522817	JUND	10.8936	+
chr8	29522895	29522906	FOXH1	11.6154	-
chr8	29526982	29526993	FOSL2	11.2727	+
chr8	29526983	29526994	FOS	13.234	+
chr8	29526983	29526994	JUND	12.9574	+
chr8	29527001	29527009	Sox2	12.8852	-
chr8	29533213	29533223	Klf4	12.7245	-
chr8	29533213	29533223	KLF5	14.3673	+
chr8	29533241	29533252	FOSL2	14.5273	+
chr8	29533242	29533253	FOS	14.7872	+
chr8	29533242	29533253	FOSL1	15.7273	+
chr8	29533242	29533253	JUND	15.7872	+
chr8	29533243	29533254	FOSL2	13	-
chr8	29533270	29533285	MAFK	10.4444	-
chr8	29558879	29558893	SPI1	2.52727	-
chr8	29558912	29558927	ZBTB33	9.77273	-
chr8	29558915	29558930	ZBTB33	12.0152	+
chr8	29558946	29558967	IRF1	13.4516	+
chr8	29558949	29558963	SPI1	14.2364	-
chr8	29558952	29558973	IRF1	14.371	+
chr8	29558992	29559011	PAX5	10.129	-
chr8	29576929	29576946	ESR1	6.0303	-
chr8	29576993	29577011	RARA	-7.18182	+
chr8	29576993	29577009	Rarg	0.714286	+
chr8	29576999	29577019	PPARG	11.5333	-
chr8	29595103	29595116	JUN	9.4898	+
chr8	29595105	29595115	Crem	12.0164	+
chr8	29595106	29595119	JUN	10.2245	-
chr8	29595107	29595115	CREB1	13.5495	-
chr8	29595107	29595117	Crem	13.918	-
chr8	29595107	29595123	RFX2	5.67143	-
chr8	29595109	29595117	Atf3	11.918	-
chr8	29595116	29595132	RFX2	16.9714	-
chr8	29595116	29595132	RFX5	19.8966	-
chr8	29595134	29595145	FOSL2	11.8364	+
chr8	29595134	29595145	JUNB	11.551	+
chr8	29595135	29595146	FOS	14.8936	-
chr8	29595135	29595146	FOSL1	15.7818	-
chr8	29595135	29595146	JUND	16.3191	-
chr8	29595135	29595153	MAFF	13.6667	+
chr8	29595135	29595146	NFE2	17.5102	-
chr8	29595136	29595147	FOSL2	15.6364	-
chr8	29595136	29595147	JUNB	15.3673	-
chr8	29595136	29595151	MAFK	12.9333	+
chr8	29595198	29595212	SPI1	3.81818	-
chr8	29605596	29605610	SPI1	13.4364	+
chr8	29605632	29605653	IRF1	10.3065	-
chr8	29605638	29605659	IRF1	13.3387	-
chr8	29605696	29605708	PBX1	11.2857	+
chr8	29605797	29605808	SP1	15.0962	+
chr8	29612642	29612652	Myc	11.0727	-
chr8	29612672	29612683	USF2	11.3265	+
chr8	29612738	29612749	FOS	11.0851	-
chr8	29612738	29612749	JUND	10.4894	-
chr8	29623189	29623200	USF1	11.0816	+
chr8	29623206	29623218	TFAP2C	11.9796	+
chr8	29630777	29630789	Foxa2	10.9	-
chr8	29630778	29630793	FOXA1	10.9796	-
chr8	29630780	29630791	FOXP2	11.6364	+
chr8	29630783	29630797	EGR1	9.76923	+
chr8	29630816	29630828	ELF1	8.63636	-
chr8	29630872	29630884	ELF1	8.50909	-
chr8	29631421	29631432	RUNX1	12.6724	-
chr8	29631921	29631932	SP1	16.1154	-
chr8	29664105	29664116	Gabpa	13.3607	+
chr8	29664117	29664130	JUN	16.3265	-
chr8	29664182	29664191	SNAI2	11.907	+
chr8	29664182	29664193	Tcf12	10.9796	+
chr8	29692135	29692146	FOS	14.8298	+
chr8	29692135	29692146	JUND	15.4681	-
chr8	29693129	29693140	FOS	12.3404	+
chr8	29694258	29694277	CTCF	8.42623	-
chr8	29694259	29694270	Klf1	16.8182	+
chr8	29694260	29694270	Klf4	16.5612	-
chr8	29694260	29694270	KLF5	15.8776	+
chr8	29694298	29694309	Klf1	11.8333	+
chr8	29694299	29694309	Klf4	12.1429	-
chr8	29694299	29694309	KLF5	12.3878	+
chr8	29694323	29694341	MAFF	10.2444	+
chr8	29694324	29694339	MAFK	11.6889	+
chr8	29705979	29705990	FOSL2	14.3636	+
chr8	29705980	29705991	FOS	15.766	-
chr8	29705980	29705991	FOSL1	16.9091	-
chr8	29705980	29705991	JUND	17.1915	-
chr8	29705981	29705992	FOSL2	16.4909	-
chr8	29705997	29706011	SPI1	5.4	-
chr8	29706018	29706031	ATF4	12.2295	-
chr8	29707571	29707592	REST	4.55102	-
chr8	29707579	29707587	Sox2	13.9508	+
chr8	29712034	29712048	SPI1	4.78182	+
chr8	29712137	29712147	Mitf	10.551	+
chr8	29759006	29759017	FOSL2	14.3091	+
chr8	29759007	29759018	FOS	13.9362	-
chr8	29759007	29759018	JUND	12.6809	-
chr8	29759007	29759018	NFE2	7.40816	-
chr8	29759008	29759019	FOSL2	12.4545	-
chr8	29778976	29778987	STAT1	10.1818	+
chr8	29778976	29778990	Stat4	12.5345	+
chr8	29848720	29848730	SREBF1	12.8415	-
chr8	29848744	29848754	NFATC1	10.6423	-
chr8	29848758	29848769	FOSL2	14.3091	+
chr8	29848758	29848769	JUNB	13.7959	+
chr8	29848759	29848770	FOS	13.9362	-
chr8	29848759	29848770	FOSL1	13.3455	+
chr8	29848759	29848770	JUND	12.6809	-
chr8	29848759	29848770	NFE2	7.40816	-
chr8	29848760	29848771	FOSL2	12.4545	-
chr8	29848760	29848771	JUNB	12.5714	-
chr8	29848811	29848821	SREBF1	11.6341	+
chr8	29939973	29939989	RFX2	11.0143	+
chr8	29939973	29939989	RFX5	8.53448	+
chr8	29939974	29939988	Rfx1	13.2759	+
chr8	29939981	29939992	Foxo1	11.3448	-
chr8	29939990	29940007	ESR1	9.18182	-
chr8	29939998	29940006	Atf3	11.1311	+
chr8	29939999	29940012	JUN	14.1224	-
chr8	29940026	29940037	NRF1	10.8727	+
chr8	29940035	29940044	ZEB1	14.5818	-
chr8	29940081	29940089	Sox2	13.0984	-
chr8	29940625	29940633	Atf1	13.082	-
chr8	29940637	29940658	REST	4.40816	-
chr8	29940673	29940684	E2F4	10.7069	-
chr8	29940675	29940689	EGR1	13.1923	+
chr8	29940675	29940685	Klf4	12.8367	-
chr8	29940675	29940685	KLF5	15.102	+
chr8	29940675	29940686	SP1	16.5577	+
chr8	29940697	29940709	TFAP2C	11.449	-
chr8	29940698	29940709	TFAP2A	12.3273	-
chr8	29940699	29940716	SP4	11.3455	-
chr8	29940702	29940713	SP1	15.9423	-
chr8	29940703	29940714	Klf1	10.9394	-
chr8	29940703	29940713	Klf4	16.1837	+
chr8	29940703	29940713	KLF5	17	-
chr8	29946223	29946238	NFYB	19.4423	+
chr8	29946226	29946244	NFYA	23.6341	-
chr8	29946247	29946262	NFYB	19.5962	+
chr8	29946250	29946268	NFYA	22.9878	-
chr8	29946252	29946270	MAFF	10.3778	+
chr8	29946268	29946279	SP1	14.2115	-
chr8	29948512	29948523	RUNX1	13.6724	+
chr8	29948513	29948523	RUNX3	12.9231	-
chr8	29952877	29952888	NRF1	12.4182	-
chr8	29952878	29952893	ZBTB33	9.56061	-
chr8	29952880	29952891	NRF1	11.6727	+
chr8	29952881	29952896	ZBTB33	11.9242	+
chr8	29952902	29952914	ELF1	8.05455	+
chr8	29952904	29952914	ELK1	11.2553	+
chr8	29952904	29952914	ELK3	11.569	+
chr8	29952904	29952915	ELK4	14.4182	-
chr8	29952904	29952914	ETS1	11.3276	+
chr8	29952904	29952914	ETV1	11.2364	+
chr8	29952905	29952916	Gabpa	14.0164	+
chr8	29952922	29952933	Gabpa	16.6721	-
chr8	29952923	29952934	ELK4	16	+
chr8	29952924	29952936	ELF1	18.3818	-
chr8	29952924	29952934	ELK1	13.9787	-
chr8	29952924	29952934	ELK3	13.6207	-
chr8	29952924	29952934	ETS1	12.8966	-
chr8	29952924	29952934	ETV1	12.4545	-
chr8	29952924	29952934	FLI1	12.3617	-
chr8	30002206	30002217	Gata1	11.2857	+
chr8	30002239	30002254	FOXA1	11.1633	-
chr8	30002257	30002268	Gata4	12.8966	-
chr8	30002258	30002269	Gata1	14.3673	-
chr8	30002258	30002272	GATA2	13.5091	-
chr8	30013771	30013783	EHF	13.2951	-
chr8	30013771	30013783	ELF1	13.8364	-
chr8	30013771	30013781	ELK1	10.1064	-
chr8	30013776	30013788	HINFP	11.0909	+
chr8	30013778	30013795	SP4	2.72727	+
chr8	30013779	30013790	E2F4	11.4138	-
chr8	30013781	30013791	KLF5	15.1633	+
chr8	30013785	30013796	Klf1	12.697	+
chr8	30013786	30013796	KLF5	16.6735	+
chr8	30013794	30013811	SP4	11.1636	+
chr8	30013797	30013807	KLF5	13.8163	+
chr8	30013797	30013808	SP1	15.7308	+
chr8	30013799	30013816	SP4	7.03636	+
chr8	30013802	30013812	KLF5	16.102	+
chr8	30013802	30013813	SP1	18.1154	+
chr8	30163306	30163320	Bcl6	13.2742	-
chr8	30163307	30163321	EBF1	9.62295	-
chr8	30163361	30163372	RUNX1	13.1552	-
chr8	30169155	30169176	REST	5.73469	+
chr8	30169194	30169208	Tcf21	8.60526	+
chr8	30169196	30169207	Tcf12	14	+
chr8	30238296	30238306	HOXB13	11.1455	-
chr8	30241856	30241867	SP1	15.3654	+
chr8	30241885	30241902	SP4	3.83636	+
chr8	30241888	30241899	SP1	16.1154	+
chr8	30241925	30241937	TFAP2C	12.2551	-
chr8	30241960	30241981	ZNF263	17.551	+
chr8	30241973	30241994	ZNF263	17.2653	+
chr8	30242872	30242883	CEBPA	11.3265	+
chr8	30242872	30242882	CEBPB	14.86	-
chr8	30242872	30242882	CEBPD	15.0577	-
chr8	30242967	30242980	NR2F1	11.551	-
chr8	30242971	30242979	CREB1	11.3964	-
chr8	30496077	30496089	YY1	11.6154	-
chr8	30515721	30515732	Gabpa	10.1967	-
chr8	30515768	30515782	Rfx1	11.6552	+
chr8	30515773	30515792	PAX5	14	+
chr8	30515792	30515803	NFE2	5	-
chr8	30515794	30515802	Atf1	11.4918	-
chr8	30515807	30515818	SP1	15.8077	+
chr8	30515816	30515831	ZBTB33	12.2273	-
chr8	30515822	30515833	E2F4	13.2241	+
chr8	30585424	30585435	NRF1	12.5818	-
chr8	30585440	30585455	Nfe2l2	17.7121	+
chr8	30585442	30585453	FOSL2	10.7455	+
chr8	30585443	30585454	FOSL1	11.4364	+
chr8	30585450	30585461	NRF1	11.6545	+
chr8	30585486	30585498	TFAP2C	12.5714	+
chr8	30585488	30585505	SP4	4.67273	-
chr8	30585491	30585502	SP1	15.8077	-
chr8	30585511	30585522	E2F4	12.1552	-
chr8	30585513	30585523	KLF5	15.1633	+
chr8	30585513	30585524	SP1	14.8846	+
chr8	30585531	30585542	TFAP2A	13.8909	-
chr8	30585531	30585543	TFAP2C	10.8469	-
chr8	30589148	30589162	GATA2	12.6364	-
chr8	30589184	30589198	EGR1	14.4038	-
chr8	30589227	30589242	TBP	11.0278	-
chr8	30594885	30594903	MAFF	13.1556	-
chr8	30594887	30594902	MAFK	13.8667	-
chr8	30748086	30748096	RUNX3	11.4615	-
chr8	30748087	30748096	RUNX2	11.6538	-
chr8	30748094	30748105	FOSL2	13.2182	+
chr8	30748095	30748106	FOS	11.617	-
chr8	30748095	30748106	FOSL1	12.0909	-
chr8	30748095	30748106	JUND	12.0426	-
chr8	30748096	30748107	FOSL2	11.8364	-
chr8	30748099	30748110	USF2	12.1224	-
chr8	30748100	30748110	BHLHE40	10.0192	+
chr8	30748100	30748110	MAX	11.5385	-
chr8	30748100	30748111	USF1	13.1429	+
chr8	30748100	30748111	USF2	13.3061	+
chr8	30769846	30769857	E2F4	15.0172	-
chr8	30769846	30769857	E2F6	15.4138	-
chr8	30769848	30769862	EGR1	19.7308	+
chr8	30769848	30769859	SP1	15.9038	+
chr8	30769854	30769865	SP1	14.1154	+
chr8	30769857	30769868	E2F4	13.0862	-
chr8	30769859	30769873	EGR1	19.5962	+
chr8	30769859	30769870	SP1	17.6346	+
chr8	30769898	30769908	HEY1	12.0727	+
chr8	30891102	30891113	Tcf12	10.7551	-
chr8	30891102	30891111	ZEB1	14.0182	+
chr8	30891104	30891113	SNAI2	12.1163	-
chr8	30891120	30891141	REST	4.71429	-
chr8	30891158	30891169	NRF1	15.8182	+
chr8	30891176	30891193	SP4	9.07273	-
chr8	30891180	30891191	Klf1	14.3485	-
chr8	30891180	30891190	KLF5	16.2041	-
chr8	30891269	30891283	EGR1	15.5769	-
chr8	30891269	30891286	SP4	8.90909	-
chr8	30891272	30891283	SP1	17.6346	-
chr8	30891273	30891283	KLF5	15.1633	-
chr8	30891274	30891285	E2F4	12.0517	+
chr8	30891276	30891288	HINFP	10.6212	-
chr8	30891289	30891306	SP4	8.07273	-
chr8	30891346	30891357	NRF1	9.70909	-
chr8	30891361	30891376	ZBTB33	10.2576	-
chr8	30891367	30891378	E2F4	12.4138	+
chr8	30891367	30891378	E2F6	11.7586	+
chr8	30891379	30891394	MAFK	14.0222	-
chr8	31034746	31034761	NFYB	17.6731	-
chr8	31034760	31034775	NFYB	13.2692	+
chr8	31133035	31133045	TEAD4	11.8226	+
chr8	31133076	31133093	ESR1	1.48485	-
chr8	31354846	31354857	Gabpa	10.6557	-
chr8	31354848	31354860	ELF1	12.9091	-
chr8	31354848	31354858	ETS1	13.3448	-
chr8	31354848	31354858	ETV1	11.4909	-
chr8	31354848	31354858	FLI1	12.7234	-
chr8	31354848	31354862	SPI1	8.52727	-
chr8	31354859	31354869	ETS1	11.431	-
chr8	31354859	31354869	FLI1	10.383	-
chr8	31354859	31354873	SPI1	1.38182	-
chr8	31496729	31496748	PAX5	10.1935	+
chr8	31496794	31496805	E2F6	10.069	-
chr8	33071390	33071401	FOSL1	10.6545	-
chr8	33071390	33071401	JUND	11.4468	-
chr8	33071391	33071402	FOSL2	10.7091	-
chr8	33071429	33071446	Ar	8.36207	-
chr8	33071429	33071446	NR3C1	4.57143	-
chr8	33087879	33087896	ESR1	2.30303	+
chr8	33171383	33171396	Hoxc9	12.3968	-
chr8	33330579	33330590	E2F4	10.3103	-
chr8	33330682	33330693	Gabpa	12.4754	+
chr8	33342162	33342183	REST	4.33673	+
chr8	33342183	33342195	GLI2	9.89655	-
chr8	33342184	33342198	EGR1	12.4231	-
chr8	33342184	33342201	SP4	8.16364	-
chr8	33342188	33342199	Klf1	12.2121	-
chr8	33342188	33342198	Klf4	12.9694	+
chr8	33342191	33342208	SP4	9.49091	-
chr8	33342195	33342206	Klf1	11.0909	-
chr8	33342195	33342205	Klf4	12.7245	+
chr8	33342195	33342205	KLF5	14.3673	-
chr8	33342222	33342239	SP4	7.89091	-
chr8	33370672	33370683	Gabpa	10.4262	-
chr8	33370673	33370684	ELK4	10.6909	+
chr8	33370727	33370738	CDX2	14.0847	+
chr8	33370729	33370739	HOXA13	11.0417	+
chr8	33424619	33424640	REST	12.1837	-
chr8	33424637	33424647	Myb	11.9344	+
chr8	33424655	33424669	EGR1	12.7692	+
chr8	33424661	33424671	KLF5	13.4898	+
chr8	33424686	33424700	EBF1	9.95082	+
chr8	33424696	33424713	SP4	10.7636	+
chr8	33424719	33424730	E2F6	11.1207	-
chr8	33424724	33424739	NFYB	15.2692	+
chr8	33432137	33432152	NFYB	12.5	+
chr8	33432140	33432158	NFYA	18.6951	-
chr8	33432158	33432169	SP1	14.2115	-
chr8	33432159	33432170	Klf1	16.8182	-
chr8	33432168	33432179	Gata1	13.2857	-
chr8	33457730	33457740	Myc	15.5455	+
chr8	33579830	33579849	CTCF	9.55738	-
chr8	33579853	33579865	TFAP2C	11.6429	+
chr8	33579896	33579907	Gabpa	14.0328	-
chr8	33579898	33579910	ELF1	10.9091	-
chr8	34078831	34078839	Sox2	12.6066	-
chr8	35092932	35092943	SP1	15.25	-
chr8	35952742	35952752	TEAD4	11.3065	-
chr8	35952811	35952826	NFYB	12.1923	+
chr8	36360290	36360301	RUNX1	10.931	+
chr8	36488905	36488918	NR2F1	10.7143	+
chr8	36488927	36488941	Rxra	6.59756	+
chr8	36636703	36636714	NRF1	16.3091	+
chr8	36927257	36927278	IRF1	12.3226	-
chr8	36927327	36927341	SPI1	3.38182	+
chr8	37000465	37000476	FOSL2	14.2909	+
chr8	37000466	37000477	FOS	14.2979	+
chr8	37000466	37000477	FOSL1	15.0909	+
chr8	37000466	37000477	JUND	15.8936	+
chr8	37000467	37000478	FOSL2	13.4545	-
chr8	37000519	37000534	FOXP1	13.4648	+
chr8	37000520	37000530	NFATC1	10.8374	-
chr8	37000569	37000580	E2F4	11.1552	-
chr8	37002434	37002448	Tcf21	13.8158	+
chr8	37002435	37002446	Tcf12	13.9796	-
chr8	37002436	37002449	Myod1	12.5102	+
chr8	37002439	37002450	Foxo1	11.431	+
chr8	37002467	37002483	RFX5	6.34483	-
chr8	37002473	37002483	NFATC1	10.4146	-
chr8	37002476	37002486	RELA	16.2959	-
chr8	37002489	37002500	TFAP2A	12.7636	-
chr8	37002511	37002528	ESR1	19.3485	-
chr8	37005732	37005744	TFAP2C	12.2347	+
chr8	37005760	37005771	FOSL2	15.1455	+
chr8	37005761	37005772	FOS	13.4255	+
chr8	37005761	37005772	JUND	12.7234	+
chr8	37005762	37005773	FOSL2	14.3091	-
chr8	37005795	37005805	Myc	14.4364	-
chr8	37005795	37005806	USF2	11.6122	-
chr8	37005802	37005816	Bcl6	16.3871	-
chr8	37005805	37005816	STAT1	15.9636	+
chr8	37005805	37005816	STAT3	12.8367	+
chr8	37100949	37100961	Foxa2	12.99	-
chr8	37133389	37133400	Gabpa	12	-
chr8	37133391	37133405	SPI1	7.76364	-
chr8	37159817	37159831	EBF1	10.4754	+
chr8	37159819	37159831	TFAP2C	10.7551	-
chr8	37159824	37159835	NRF1	9.58182	-
chr8	37159909	37159924	MAFK	10.3111	+
chr8	37159926	37159938	E2F8	5.41463	+
chr8	37219164	37219175	USF1	10.8367	-
chr8	37337533	37337547	SPI1	8	+
chr8	37373042	37373053	FOS	11	-
chr8	37374637	37374648	RUNX1	11.7069	+
chr8	37411666	37411683	Ar	8.2069	+
chr8	37411666	37411683	NR3C1	6.65306	-
chr8	37417880	37417892	YY1	19.0769	-
chr8	37432123	37432138	MEF2C	13.8136	+
chr8	37432125	37432137	MEF2A	18.871	+
chr8	37432125	37432137	MEF2B	16.7455	+
chr8	37432126	37432141	TBP	11.4444	+
chr8	37441907	37441928	IRF1	10.5484	+
chr8	37441919	37441926	SPIB	11.2333	-
chr8	37448726	37448734	Atf1	13.0492	+
chr8	37449075	37449090	FOXA1	11.7959	+
chr8	37449079	37449091	Foxa2	13.02	+
chr8	37449098	37449109	CEBPA	11.9388	-
chr8	37449120	37449131	Gata4	12.3966	-
chr8	37449121	37449135	GATA2	12.7636	-
chr8	37449141	37449153	TFAP2C	11.6531	-
chr8	37449142	37449153	TFAP2A	11.4182	-
chr8	37457314	37457327	JUN	10.3469	+
chr8	37457336	37457349	Myod1	11.6531	-
chr8	37457337	37457351	Tcf21	11.9211	-
chr8	37457338	37457349	Tcf12	15.1633	-
chr8	37457339	37457352	Myod1	15.5714	+
chr8	37457339	37457350	Tcf12	12.2857	+
chr8	37457396	37457404	OTX2	11.8511	-
chr8	37483348	37483365	Ar	8.31034	-
chr8	37483348	37483365	NR3C1	8.97959	+
chr8	37531965	37531975	Mitf	10.3469	+
chr8	37531993	37532010	Ar	6.53448	+
chr8	37532006	37532020	Stat4	11.2586	-
chr8	37533095	37533106	E2F6	12.7241	-
chr8	37553174	37553193	PAX5	11.7097	-
chr8	37553189	37553200	E2F4	12.5172	-
chr8	37553191	37553201	KLF5	15.1633	+
chr8	37553191	37553202	SP1	14.8846	+
chr8	37553224	37553235	NRF1	12.7455	-
chr8	37553239	37553254	LEF1	11.0806	-
chr8	37553240	37553254	TCF7L2	16.2364	-
chr8	37594058	37594072	EGR1	15.2885	-
chr8	37594058	37594075	SP4	8.21818	-
chr8	37594062	37594073	Klf1	14.4394	-
chr8	37594062	37594072	Klf4	13.7755	+
chr8	37594063	37594074	RUNX1	11	+
chr8	37594073	37594088	ZBTB33	15.697	+
chr8	37594088	37594101	JUN	13.6735	-
chr8	37594089	37594097	CREB1	12.4234	-
chr8	37594091	37594099	Atf3	12.8197	-
chr8	37594110	37594121	Gabpa	10.3279	+
chr8	37594120	37594130	BHLHE40	10.0577	-
chr8	37594120	37594130	Hes1	10.4126	-
chr8	37594132	37594143	Klf1	10.2273	-
chr8	37594177	37594189	TFAP2C	11.2041	+
chr8	37595060	37595071	Tcf12	15.102	-
chr8	37595061	37595074	Myod1	15.6327	+
chr8	37620014	37620033	CTCF	13.1639	+
chr8	37620019	37620034	SP2	17.3793	-
chr8	37620020	37620034	EGR1	13.4038	-
chr8	37620023	37620034	SP1	15.8846	-
chr8	37620045	37620063	NFYA	9.58537	+
chr8	37620049	37620060	FOXH1	13.8654	-
chr8	37620051	37620066	NFYB	9.67308	-
chr8	37620054	37620064	SREBF1	10.7561	-
chr8	37620076	37620094	NFYA	11.9512	+
chr8	37620082	37620097	NFYB	12.0962	-
chr8	37620114	37620124	ELK1	10.8298	+
chr8	37620114	37620124	ELK3	11.6897	+
chr8	37620114	37620125	ELK4	11.4364	-
chr8	37620114	37620124	ETV1	11.2909	+
chr8	37620115	37620126	Gabpa	10.9016	+
chr8	37620122	37620132	SREBF1	12.5732	-
chr8	37620122	37620132	SREBF2	11.1798	+
chr8	37620140	37620151	TFAP2A	11.5636	-
chr8	37641636	37641649	Myod1	12.5918	-
chr8	37641636	37641657	REST	4.88776	+
chr8	37707387	37707402	LEF1	11.1129	+
chr8	37707387	37707401	TCF7L2	15.1091	+
chr8	37707408	37707419	Gabpa	11.7049	-
chr8	37707409	37707420	ELK4	12.6	+
chr8	37707440	37707459	CTCF	12.1967	-
chr8	37757015	37757025	Klf4	11.3163	-
chr8	37757015	37757034	PAX5	11.1613	-
chr8	37757015	37757026	SP1	13.1346	+
chr8	37757042	37757053	Gabpa	10.2131	-
chr8	37757043	37757054	ELK4	12.6182	+
chr8	37757044	37757054	ELK1	12.2553	-
chr8	37757044	37757054	ELK3	11.9483	-
chr8	37757044	37757054	ETS1	11.8793	-
chr8	37757044	37757054	ETV1	11.9091	-
chr8	37757044	37757054	ETV5	12.2364	-
chr8	37757044	37757054	FLI1	11.6809	-
chr8	37757049	37757066	SP4	8.8	+
chr8	37757051	37757062	Klf1	15.5909	+
chr8	37757052	37757066	EGR1	17.0577	+
chr8	37757052	37757062	Klf4	15.6735	-
chr8	37757052	37757062	KLF5	14.9388	+
chr8	37757065	37757082	SP4	20.0545	+
chr8	37757065	37757079	Zfx	12.8333	-
chr8	37757067	37757078	Klf1	13.8333	+
chr8	37757068	37757078	Klf4	15.8061	-
chr8	37757068	37757078	KLF5	15.2653	+
chr8	37757086	37757103	SP4	17.9273	+
chr8	37757086	37757100	Zfx	10.5909	-
chr8	37757088	37757099	Klf1	13.8333	+
chr8	37757089	37757103	EGR1	13	+
chr8	37757089	37757099	Klf4	15.8061	-
chr8	37757089	37757099	KLF5	15.2653	+
chr8	37757094	37757105	NRF1	10.9636	+
chr8	37758024	37758038	SPI1	5.8	+
chr8	37758035	37758049	SPI1	7.36364	+
chr8	37758037	37758058	IRF1	12.3871	-
chr8	37758057	37758068	CEBPA	11.6122	+
chr8	37758100	37758114	SPI1	11.1818	-
chr8	37761048	37761059	SP1	13.0192	-
chr8	37761067	37761075	CREB1	11.3964	-
chr8	37761092	37761107	MEF2C	10.5254	+
chr8	37761141	37761152	Tcf12	12.2653	-
chr8	37761142	37761153	Tcf12	12.449	+
chr8	37761151	37761172	REST	12.3673	+
chr8	37761614	37761624	Klf4	11.5306	+
chr8	37761660	37761671	TFAP2A	11.0182	+
chr8	37761676	37761690	SPI1	7.36364	+
chr8	37761704	37761714	Myc	15.3636	-
chr8	37773686	37773701	FOXP1	12.2113	+
chr8	37773689	37773700	FOXP2	12.0303	+
chr8	37773690	37773701	Foxo1	11.1034	-
chr8	37773706	37773717	E2F6	14.1897	-
chr8	37773708	37773719	SP1	12.8654	+
chr8	37773716	37773728	TFAP2C	10.602	-
chr8	37773748	37773762	SPI1	6.38182	+
chr8	37773799	37773814	PRDM1	13.6727	+
chr8	37773808	37773824	Vdr	2.72131	+
chr8	37797642	37797653	Gabpa	10.5246	-
chr8	37887703	37887724	REST	8.71429	-
chr8	37887745	37887753	OTX2	11.8936	-
chr8	37887802	37887813	E2F4	11.6724	+
chr8	37887806	37887816	KLF5	13.0204	-
chr8	37939663	37939684	IRF1	10.9516	-
chr8	37939665	37939675	TEAD1	13.2419	-
chr8	37939665	37939675	TEAD4	12.7419	-
chr8	37939686	37939697	Gata4	13.6552	-
chr8	37939687	37939698	Gata1	14.7143	-
chr8	37939687	37939701	GATA2	12.4182	-
chr8	37939689	37939697	GATA3	13.2909	+
chr8	37939715	37939729	SPI1	7	+
chr8	37939721	37939731	Myb	13.5082	-
chr8	37949413	37949434	IRF1	10.9516	-
chr8	37949415	37949425	TEAD4	12.7419	-
chr8	37949436	37949447	Gata4	13.6552	-
chr8	37949437	37949448	Gata1	14.7143	-
chr8	37949437	37949451	GATA2	12.4182	-
chr8	37949439	37949447	GATA3	13.2909	+
chr8	37949465	37949479	SPI1	7	+
chr8	37949471	37949481	Myb	13.5082	-
chr8	37949511	37949522	SP1	12.6346	-
chr8	37962963	37962975	ZBTB7A	13.1	-
chr8	37963015	37963030	ZBTB33	16.3636	-
chr8	37963019	37963030	E2F4	12.2414	+
chr8	37963036	37963051	ZBTB33	16.6061	-
chr8	37963039	37963054	ZBTB33	16.2576	+
chr8	38008531	38008545	GATA2	12.2182	-
chr8	38008585	38008598	JUN	10.2857	-
chr8	38008588	38008607	PAX5	13.0645	-
chr8	38008624	38008635	SP1	14.6923	-
chr8	38008627	38008641	EGR1	18.5385	-
chr8	38033991	38034001	ELK1	12.3404	+
chr8	38033991	38034001	ELK3	12.2931	+
chr8	38033991	38034002	ELK4	13.6364	-
chr8	38033991	38034001	ETS1	11.569	+
chr8	38033991	38034001	ETV1	11.9636	+
chr8	38033991	38034001	ETV5	12.0909	+
chr8	38033991	38034001	FLI1	11.1702	+
chr8	38033992	38034003	Gabpa	13.4098	+
chr8	38034018	38034029	Gabpa	13.3607	-
chr8	38034019	38034030	ELK4	14.5091	+
chr8	38034020	38034032	ELF1	8.58182	-
chr8	38034020	38034030	ELK1	10.4894	-
chr8	38034020	38034030	ELK3	11.7586	-
chr8	38034020	38034030	ETS1	13.3448	-
chr8	38034020	38034030	ETV1	11.4909	-
chr8	38034020	38034030	FLI1	12.7234	-
chr8	38034022	38034033	STAT1	11.9091	-
chr8	38034030	38034040	HEY1	11	-
chr8	38034030	38034040	MAX	12.1538	-
chr8	38034045	38034056	ELK4	10.6545	-
chr8	38034046	38034057	Gabpa	10.5246	+
chr8	38034047	38034062	SP2	18.6034	-
chr8	38034048	38034065	SP4	7.58182	-
chr8	38034051	38034062	SP1	15.8077	-
chr8	38034075	38034092	Ar	7.75862	-
chr8	38034103	38034123	PPARG	8.13333	+
chr8	38034110	38034117	SPIB	11.2333	+
chr8	38034244	38034259	SP2	16.9483	-
chr8	38034260	38034278	NFYA	9.19512	+
chr8	38034286	38034305	PAX5	13.3065	-
chr8	38034315	38034327	TFAP2C	14.1429	-
chr8	38034318	38034329	NRF1	11.2727	+
chr8	38034323	38034334	NRF1	14.9636	-
chr8	38034324	38034335	NRF1	19.0545	+
chr8	38088495	38088507	E2F1	11.2951	-
chr8	38088515	38088528	Myod1	12.1837	+
chr8	38088522	38088540	NFYA	11.5	-
chr8	38088567	38088588	REST	5.90816	-
chr8	38126692	38126706	EGR1	16	+
chr8	38126695	38126709	EGR1	17.25	+
chr8	38126744	38126758	XBP1	17.1346	-
chr8	38126753	38126774	REST	6.61224	+
chr8	38126754	38126766	HINFP	12.8636	+
chr8	38126760	38126771	E2F4	10.6552	+
chr8	38126785	38126802	SP4	7.6	+
chr8	38126788	38126802	EGR1	15.8846	+
chr8	38239743	38239757	EGR1	13.3462	+
chr8	38239746	38239760	EGR1	17.25	+
chr8	38239749	38239763	EGR1	13.9808	+
chr8	38239755	38239769	EGR1	14.4231	+
chr8	38239759	38239770	E2F4	15.2069	-
chr8	38239759	38239770	E2F6	12.4655	-
chr8	38239761	38239775	EGR1	16.9615	+
chr8	38239764	38239778	EGR1	15.6923	+
chr8	38239787	38239797	Klf4	12.7041	-
chr8	38239787	38239797	KLF5	14.7755	+
chr8	38239806	38239817	NRF1	12.4364	-
chr8	38239807	38239821	EGR1	16.3462	+
chr8	38239828	38239846	NFYA	11.5366	+
chr8	38239834	38239849	NFYB	15.1538	-
chr8	38239858	38239869	STAT1	11.8545	+
chr8	38239858	38239869	STAT3	15.1429	+
chr8	38239858	38239872	Stat4	15.0345	+
chr8	38239867	38239888	REST	7.63265	-
chr8	38239901	38239912	Gabpa	11	+
chr8	38239911	38239925	EGR1	13.4423	-
chr8	38239925	38239939	EGR1	19.7308	-
chr8	38239928	38239939	SP1	15.9038	-
chr8	38239930	38239941	E2F4	15.6552	+
chr8	38239930	38239941	E2F6	15.7759	+
chr8	38239952	38239963	TFAP2A	13.6364	+
chr8	38239968	38239978	SMAD3	8.94545	-
chr8	38243636	38243650	TCF7L2	12.8	+
chr8	38243643	38243656	JUN	16.1837	+
chr8	38243671	38243687	RFX2	19.8429	+
chr8	38243671	38243687	RFX5	18.9655	+
chr8	38243672	38243686	Rfx1	18.5	+
chr8	38243698	38243708	Myb	10.4262	+
chr8	38266241	38266262	REST	5.85714	+
chr8	38266320	38266331	STAT1	10.4364	-
chr8	38326282	38326303	REST	6.30612	-
chr8	38326332	38326343	NRF1	10.0909	+
chr8	38326371	38326381	TEAD4	11	-
chr8	38331165	38331179	TCF7L2	10.5818	-
chr8	38386236	38386247	Gata1	12.2857	-
chr8	38386236	38386256	PPARG	8.83333	+
chr8	38386238	38386246	GATA3	13.2909	+
chr8	38386259	38386270	USF1	13.5714	-
chr8	38386279	38386298	CTCF	8.16393	-
chr8	38404812	38404821	SNAI2	11.8372	+
chr8	38407056	38407071	MEF2C	12.3729	+
chr8	38407058	38407070	MEF2A	10.1129	+
chr8	38410175	38410189	Rxra	3.78049	+
chr8	38410175	38410189	RXRG	3.95745	+
chr8	38410196	38410207	Klf1	13.4848	+
chr8	38422555	38422563	OTX2	11.8936	+
chr8	38422634	38422645	SP1	13.8462	+
chr8	38422636	38422657	ZNF263	21	-
chr8	38523447	38523458	RUNX1	13.2069	+
chr8	38585824	38585844	PPARG	6.21111	-
chr8	38704361	38704372	RUNX1	11.3448	-
chr8	38704393	38704404	FOSL2	14.0727	+
chr8	38704394	38704405	FOS	13.4255	+
chr8	38704394	38704405	JUND	12.7234	+
chr8	38704394	38704405	NFE2	10.3469	+
chr8	38704395	38704406	FOSL2	12.6909	-
chr8	38704415	38704435	PPARG	9.86667	-
chr8	38758668	38758679	TFAP2A	12.9273	+
chr8	38758690	38758701	E2F6	14.7759	-
chr8	38758727	38758739	ELF1	10.2182	-
chr8	38758727	38758737	ETS1	11.3276	-
chr8	38758727	38758737	ETV1	11.1455	-
chr8	38758768	38758780	ELF1	10.5636	+
chr8	38831388	38831399	RUNX1	12.4655	+
chr8	38831678	38831692	EGR1	12.7308	-
chr8	38831681	38831695	EGR1	17.3462	-
chr8	38854345	38854356	E2F4	11.7241	-
chr8	38854423	38854436	ATF4	10.8361	-
chr8	38854424	38854434	CEBPB	11.58	-
chr8	38854424	38854434	CEBPD	11.3462	-
chr8	38854437	38854448	NRF1	10.4364	-
chr8	38854439	38854450	NRF1	12.6	-
chr8	38854454	38854465	NRF1	9.45455	-
chr8	38854456	38854467	NRF1	12.6	-
chr8	38854469	38854480	NRF1	11.5273	-
chr8	38854471	38854482	NRF1	14.1636	-
chr8	38854473	38854484	NRF1	9.30909	-
chr8	38854511	38854521	NFAT5	10.8871	-
chr8	38854511	38854521	NFATC1	10.6667	-
chr8	39912493	39912503	KLF5	14.0612	+
chr8	39919216	39919226	KLF5	15.9592	+
chr8	39919216	39919227	SP1	14.5385	+
chr8	39919241	39919252	Tcf12	13.6531	+
chr8	39919278	39919288	KLF5	13.2653	+
chr8	39956844	39956855	Foxo1	13.0345	+
chr8	39956901	39956915	Tcf21	9.15789	+
chr8	39957376	39957391	Nfe2l2	10.4848	+
chr8	39957380	39957395	MAFK	11.6444	+
chr8	39957447	39957457	TEAD1	11.1129	+
chr8	39961588	39961603	MAFK	10.8889	+
chr8	39961653	39961664	USF1	11.8163	+
chr8	39961653	39961664	USF2	13.2653	+
chr8	39961667	39961681	TCF7L2	15.5818	-
chr8	39976727	39976738	FOSL2	13.7091	+
chr8	39976728	39976739	FOS	13.9362	-
chr8	39976728	39976739	JUND	12.5957	+
chr8	39976729	39976740	FOSL2	9.78182	-
chr8	39976752	39976760	Sox2	13.6721	-
chr8	39976760	39976771	FOXH1	12.5577	+
chr8	39976781	39976795	TCF7L2	13.4182	-
chr8	39976810	39976821	USF2	10.3673	+
chr8	39976811	39976821	Myc	11.5818	+
chr8	40010923	40010936	JUN	9.83673	+
chr8	40010968	40010980	MEF2B	11.8364	+
chr8	40011032	40011043	Gabpa	10.9016	+
chr8	40016831	40016845	Tcf21	5.22368	+
chr8	40016850	40016861	Gata4	10.931	-
chr8	40016851	40016865	GATA2	12.8	-
chr8	40016937	40016947	RELA	8.2551	-
chr8	40032367	40032378	FOSL2	12.6909	+
chr8	40032368	40032379	FOS	13.6809	+
chr8	40032368	40032379	JUND	13.4255	+
chr8	40032369	40032380	FOSL2	12.4545	-
chr8	40032404	40032420	RFX2	14.0429	-
chr8	40032404	40032420	RFX5	12.431	-
chr8	40032429	40032440	TFAP2A	13.4364	-
chr8	40049145	40049157	ELF1	8.94545	+
chr8	40056691	40056707	RFX5	7.94828	-
chr8	40207961	40207972	STAT1	11.0909	-
chr8	40207961	40207972	STAT3	11.3265	-
chr8	40207992	40208003	CDX2	13.8475	+
chr8	40227425	40227438	JUN	16	+
chr8	40256942	40256956	Stat4	11	+
chr8	40273552	40273562	Klf4	10.1837	+
chr8	40273570	40273583	JUN	10.2041	+
chr8	40273571	40273584	ATF4	11.5246	+
chr8	40273664	40273678	Tcf21	9.71053	-
chr8	40755380	40755397	SP4	12.3273	+
chr8	40755383	40755394	SP1	16.5962	+
chr8	40755383	40755398	SP2	17.8448	+
chr8	40998501	40998509	OTX2	11.8511	-
chr8	41166946	41166957	NRF1	12.0364	+
chr8	41167025	41167040	NFYB	15.5769	+
chr8	41292766	41292777	RUNX1	11.4138	+
chr8	41347903	41347918	ZBTB33	9.95455	+
chr8	41347907	41347918	EGR2	12.2414	-
chr8	41347907	41347918	NRF1	12.8727	-
chr8	41347914	41347931	SP4	2.65455	-
chr8	41347933	41347950	SP4	21.9091	+
chr8	41347935	41347946	Klf1	15.0606	+
chr8	41347936	41347950	EGR1	15	+
chr8	41347936	41347946	Klf4	16.6939	-
chr8	41347936	41347946	KLF5	16.2041	+
chr8	41347936	41347947	SP1	16.2692	+
chr8	41348016	41348027	Klf1	13.5606	-
chr8	41386649	41386670	REST	6.89796	+
chr8	41386677	41386689	TFAP2C	12.3163	+
chr8	41386683	41386701	NFYA	14.5122	+
chr8	41386689	41386704	NFYB	13.9038	-
chr8	41386705	41386716	NRF1	11.7273	+
chr8	41386715	41386723	Atf3	14.3279	+
chr8	41386715	41386727	PROX1	9.78182	+
chr8	41386717	41386725	CREB1	10.8649	+
chr8	41386746	41386761	ZBTB33	12.4394	-
chr8	41386752	41386763	E2F4	13.3793	+
chr8	41386752	41386763	E2F6	11.9483	+
chr8	41402399	41402410	Tcf12	14.551	-
chr8	41402453	41402464	RUNX1	13.1207	-
chr8	41402453	41402463	RUNX3	11.5577	+
chr8	41402503	41402517	TCF7L2	11.4364	-
chr8	41435611	41435622	E2F4	10.7069	-
chr8	41435612	41435623	Klf1	11.7273	+
chr8	41435613	41435623	Klf4	13.0816	-
chr8	41435613	41435623	KLF5	14.3878	+
chr8	41435627	41435638	NRF1	10.6727	+
chr8	41435629	41435640	NRF1	10.8909	+
chr8	41435631	41435642	NRF1	11.5273	+
chr8	41435657	41435669	ZBTB7A	15.8143	-
chr8	41435663	41435674	NRF1	10.6364	-
chr8	41435668	41435685	ESR1	0.242424	+
chr8	41435689	41435697	Sox2	13.377	-
chr8	41435696	41435707	NRF1	12.0364	+
chr8	41435697	41435708	NRF1	11.5273	-
chr8	41435921	41435932	NRF1	13.8727	-
chr8	41435926	41435941	NR2C2	9.08571	+
chr8	41435955	41435965	RELA	8.78571	+
chr8	41435957	41435967	RELA	8.78571	-
chr8	41435961	41435980	CTCF	8.04918	+
chr8	41435976	41435987	NRF1	10.3455	+
chr8	41436008	41436019	NRF1	11.5455	+
chr8	41754273	41754284	E2F6	14.8966	-
chr8	41754277	41754288	E2F6	11.1207	-
chr8	41754287	41754298	E2F6	14.8966	-
chr8	41754291	41754302	E2F6	12.8621	-
chr8	41757801	41757812	Gata4	13.5862	-
chr8	41757802	41757813	Gata1	13.3061	-
chr8	41757802	41757816	GATA2	12.8909	-
chr8	41757911	41757924	JUN	13.8571	+
chr8	41757912	41757925	ATF4	17.1803	+
chr8	41757913	41757924	CEBPA	12.5306	-
chr8	41909473	41909483	Myb	12.9016	+
chr8	41909485	41909497	YY1	19.75	-
chr8	41909512	41909523	TFAP2A	10.9455	-
chr8	41909513	41909528	SP2	15.7931	-
chr8	41909517	41909528	SP1	16.5962	-
chr8	41909517	41909538	ZNF263	16.3061	+
chr8	41909518	41909528	KLF5	14.2653	-
chr8	41909544	41909555	TFAP2A	10.9818	-
chr8	41909547	41909562	SP2	15.9483	-
chr8	41909551	41909562	SP1	16.5962	-
chr8	41909552	41909562	KLF5	14.2653	-
chr8	41909559	41909574	ZBTB33	12.803	-
chr8	41909567	41909578	E2F6	12.069	+
chr8	41909579	41909591	TFAP2C	11.1837	-
chr8	41909580	41909591	TFAP2A	12.0727	-
chr8	41909582	41909596	EGR1	13.1923	-
chr8	41997607	41997618	NRF1	12.0364	+
chr8	41997643	41997657	EGR1	16.9231	-
chr8	41997643	41997654	EGR2	15.3621	-
chr8	41997644	41997655	E2F6	10.2931	+
chr8	41997659	41997668	THAP1	9.96053	+
chr8	41997675	41997686	NRF1	11.1636	+
chr8	41997701	41997715	Zfx	13.6818	+
chr8	41997709	41997720	TFAP2A	12.2182	-
chr8	41997720	41997733	EOMES	10.7439	+
chr8	41997879	41997895	RFX2	22.1286	-
chr8	41997888	41997900	ZBTB7A	13.5	+
chr8	41997889	41997901	ZBTB7B	12.8448	+
chr8	41997949	41997970	ZNF263	16.3673	-
chr8	41997950	41997964	EGR1	19.4231	+
chr8	41997950	41997960	KLF5	14.2653	+
chr8	41997950	41997961	SP1	16.5962	+
chr8	41997954	41997965	E2F4	10.8966	-
chr8	41997989	41998002	Myod1	12.6531	-
chr8	41997991	41998002	Tcf12	14.5102	-
chr8	41997992	41998005	Myod1	15.0612	+
chr8	41997992	41998003	Tcf12	13	+
chr8	42010140	42010149	THAP1	10.3158	+
chr8	42010167	42010185	MAFF	10.1556	+
chr8	42010168	42010183	MAFK	10.3778	+
chr8	42010184	42010196	ELF1	10.6909	+
chr8	42010186	42010196	ELK1	10.0213	+
chr8	42010186	42010196	ELK3	10.6724	+
chr8	42010186	42010196	ETV5	10.9455	+
chr8	42010187	42010198	Gabpa	13.9344	+
chr8	42010190	42010207	SP4	2.96364	+
chr8	42010196	42010206	Klf4	14.2857	-
chr8	42010196	42010206	KLF5	14.3061	+
chr8	42010491	42010508	SP4	4.6	-
chr8	42010495	42010506	Klf1	10.2273	-
chr8	42010495	42010505	KLF5	13.0204	-
chr8	42010511	42010525	Zfx	17.0455	-
chr8	42010519	42010534	NFYB	16.7115	+
chr8	42010522	42010540	NFYA	20.439	-
chr8	42010559	42010576	SP4	5.49091	-
chr8	42010563	42010573	Klf4	12.5306	+
chr8	42010563	42010578	SP2	18.6034	-
chr8	42010564	42010581	SP4	14.6364	-
chr8	42010567	42010578	SP1	16.4038	-
chr8	42010567	42010581	Zfx	18.2576	+
chr8	42010568	42010579	Klf1	12.3485	-
chr8	42010568	42010578	Klf4	16.1837	+
chr8	42010568	42010578	KLF5	17	-
chr8	42010594	42010606	ZBTB7A	11.1143	-
chr8	42010606	42010627	REST	4.58163	+
chr8	42065160	42065174	E2F7	-6.09836	-
chr8	42065163	42065174	E2F6	14.6724	+
chr8	42065209	42065224	TBP	11.5278	-
chr8	42065210	42065221	Foxo1	11.3103	+
chr8	42067476	42067488	ZBTB7A	12.6	-
chr8	42067483	42067497	EGR1	15.75	+
chr8	42067501	42067512	FOSL2	13.4545	+
chr8	42067501	42067512	JUNB	12.5714	+
chr8	42067502	42067513	FOS	11.1277	-
chr8	42067502	42067513	FOSL1	11.4545	-
chr8	42067502	42067513	JUND	12.1489	-
chr8	42067502	42067513	NFE2	17.9388	-
chr8	42067503	42067514	FOSL2	13.2182	-
chr8	42067503	42067514	JUNB	12.3878	-
chr8	42067509	42067523	EGR1	9.82692	-
chr8	42067518	42067532	EGR1	14.7885	-
chr8	42072480	42072493	JUN	10.2449	-
chr8	42072482	42072499	ESR1	-0.106061	+
chr8	42072579	42072589	Myc	12.5091	+
chr8	42128730	42128741	NRF1	10.2545	-
chr8	42128768	42128779	E2F4	11.9483	-
chr8	42128819	42128827	Atf1	11.2459	+
chr8	42128820	42128828	CREB1	13.5495	-
chr8	42128828	42128840	ELF1	10.4364	+
chr8	42128829	42128840	ELF5	13.3455	+
chr8	42128830	42128840	ETS1	11.5517	+
chr8	42128849	42128868	PAX5	11.8387	-
chr8	42195933	42195950	SP4	14.7636	+
chr8	42195935	42195946	Klf1	11.6364	+
chr8	42195936	42195946	Klf4	16.1837	-
chr8	42195936	42195946	KLF5	17	+
chr8	42195936	42195947	SP1	16.4038	+
chr8	42195938	42195955	SP4	7.63636	+
chr8	42195940	42195951	Klf1	10.9394	+
chr8	42195941	42195951	Klf4	16.1837	-
chr8	42195941	42195951	KLF5	17	+
chr8	42195941	42195952	SP1	16.4038	+
chr8	42195943	42195960	SP4	3.65455	+
chr8	42195945	42195956	Klf1	13.6515	+
chr8	42195946	42195956	Klf4	16.6939	-
chr8	42195946	42195956	KLF5	16.2041	+
chr8	42195958	42195968	Arntl	10.9836	-
chr8	42195958	42195968	Mitf	10.8163	-
chr8	42195959	42195972	JUN	9.7551	+
chr8	42195962	42195970	Atf1	11.2459	+
chr8	42195962	42195975	JUN	10.8163	-
chr8	42195963	42195971	CREB1	13.5495	-
chr8	42195964	42195972	Atf1	11.2459	-
chr8	42195983	42196000	SP4	12.6909	+
chr8	42195985	42195996	Klf1	10.9394	+
chr8	42195986	42195996	Klf4	16.1837	-
chr8	42195986	42195996	KLF5	17	+
chr8	42195986	42195997	SP1	19.1538	+
chr8	42196009	42196017	Sox2	13.6721	+
chr8	42196009	42196018	SOX9	13.7927	+
chr8	42249313	42249324	NRF1	14.8545	-
chr8	42249327	42249338	SP1	15.3654	-
chr8	42249328	42249338	Klf4	13.102	+
chr8	42249328	42249338	KLF5	16.102	-
chr8	42249340	42249351	NRF1	19.0545	-
chr8	42249341	42249352	NRF1	15.9455	+
chr8	42249363	42249374	NRF1	13.2	+
chr8	42249368	42249379	NRF1	19.2727	-
chr8	42249369	42249380	NRF1	15.9455	+
chr8	42249375	42249387	HINFP	14.5455	-
chr8	42249407	42249421	Rfx1	12.2759	-
chr8	42249430	42249442	TFAP2C	10.949	-
chr8	42270515	42270527	ELF1	8.70909	+
chr8	42270517	42270527	ELK1	10.7447	+
chr8	42270517	42270527	ELK3	11.3448	+
chr8	42270517	42270527	ETV1	11.2364	+
chr8	42270517	42270527	FLI1	10.5532	+
chr8	42270525	42270541	SRF	9.65574	+
chr8	42270527	42270538	Gata4	11.2931	-
chr8	42270528	42270539	Gata1	11.8163	-
chr8	42270543	42270557	Zfx	11.1364	+
chr8	42270544	42270555	TFAP2A	14.4182	+
chr8	42270630	42270640	MAX	12.25	-
chr8	42270631	42270641	Myc	13.8	+
chr8	42396276	42396290	EGR1	18.3269	+
chr8	42396276	42396287	SP1	15.5192	+
chr8	42396280	42396291	E2F4	10.8966	-
chr8	42397053	42397064	Gabpa	16.3443	-
chr8	42397054	42397065	ELK4	14.5455	+
chr8	42397055	42397067	ELF1	8.8	-
chr8	42397055	42397065	ELK1	12.1915	-
chr8	42397055	42397065	ELK3	12.0517	-
chr8	42397055	42397065	ETS1	11.6207	-
chr8	42397055	42397065	ETV1	12.3273	-
chr8	42397055	42397065	FLI1	12.4468	-
chr8	42397057	42397069	ELF1	8.8	+
chr8	42397059	42397069	ELK1	12.1915	+
chr8	42397059	42397069	ELK3	12.0517	+
chr8	42397059	42397070	ELK4	13.8364	-
chr8	42397059	42397069	ETS1	11.6207	+
chr8	42397059	42397069	ETV1	12.3273	+
chr8	42397059	42397069	FLI1	12.4468	+
chr8	42397060	42397071	Gabpa	15.4426	+
chr8	42397067	42397078	NRF1	9.38182	-
chr8	42397083	42397094	NRF1	10.0182	+
chr8	42397115	42397126	E2F4	15.5	+
chr8	42397115	42397126	E2F6	12.9483	+
chr8	42397132	42397143	FOSL2	10.1818	-
chr8	42397135	42397145	Mitf	10.9286	+
chr8	42397140	42397151	NRF1	9.70909	-
chr8	42397144	42397163	CTCF	9.60656	+
chr8	42397145	42397157	TFAP2C	12.8571	-
chr8	42577184	42577195	Gata1	12.8571	+
chr8	42577185	42577193	GATA3	12.6727	-
chr8	42643629	42643639	RUNX3	13.3846	+
chr8	42698413	42698434	REST	6.27551	+
chr8	42698447	42698459	YY1	17.6923	+
chr8	42698473	42698488	ZBTB33	14.9848	-
chr8	42698476	42698491	ZBTB33	16.6212	+
chr8	42698507	42698528	REST	5.59184	+
chr8	42698514	42698527	NR2F1	14.1633	+
chr8	42698515	42698530	NR2C2	17.7	+
chr8	42698516	42698530	Rxra	10.1951	+
chr8	42698516	42698530	RXRG	10.7021	+
chr8	42698531	42698545	Rfx1	11.0345	-
chr8	42698532	42698546	Bcl6	13.2258	+
chr8	42698533	42698544	STAT3	10.7755	+
chr8	42752055	42752074	PAX5	10.0645	-
chr8	42752417	42752426	THAP1	10.1053	-
chr8	42752435	42752447	ELF1	10.2182	-
chr8	42752435	42752445	ETS1	11.3276	-
chr8	42752435	42752445	ETV1	11.1455	-
chr8	42752443	42752455	TFAP2C	10.8776	-
chr8	42752444	42752455	TFAP2A	15.0182	-
chr8	42752468	42752489	REST	5.21429	-
chr8	42752500	42752511	TFAP2A	15.6	-
chr8	42873611	42873621	Myc	11.1455	-
chr8	42873613	42873623	Myc	12.2727	+
chr8	42948573	42948592	CTCF	11.3443	+
chr8	42948583	42948602	CTCF	16.3934	+
chr8	42948604	42948623	PAX5	10.1613	-
chr8	42948637	42948648	NRF1	16.2	-
chr8	42995558	42995569	NRF1	9.16364	+
chr8	42995561	42995572	NRF1	9.69091	-
chr8	42995563	42995574	NRF1	13.2727	-
chr8	42995568	42995580	HINFP	16	+
chr8	42995591	42995602	Klf1	13.2424	-
chr8	42995591	42995601	Klf4	16.4286	+
chr8	42995591	42995601	KLF5	16.2857	-
chr8	42995603	42995612	THAP1	10.2632	-
chr8	42995614	42995633	PAX5	10.8871	+
chr8	42995647	42995656	THAP1	10.6447	-
chr8	42995656	42995677	REST	16.3776	-
chr8	43093115	43093130	FOXA1	11.7959	+
chr8	43093631	43093641	Myc	11.1636	+
chr8	43093671	43093681	Myc	12.0182	+
chr8	43097397	43097414	Ar	8.37931	-
chr8	43097438	43097455	Ar	8.37931	-
chr8	47733864	47733881	ESR1	8.04545	-
chr8	47834137	47834151	Stat4	14.1552	-
chr8	47868094	47868115	IRF1	15.7097	+
chr8	47868194	47868212	TP53	6.2449	+
chr8	47914831	47914842	FOSL2	12.6909	+
chr8	47914832	47914843	FOS	14.3617	-
chr8	47914832	47914843	FOSL1	14.5455	-
chr8	47914832	47914843	JUND	15.0638	-
chr8	47914833	47914844	FOSL2	12.8909	-
chr8	48173441	48173452	Klf1	13.9394	+
chr8	48173442	48173452	KLF5	16.2857	+
chr8	48173460	48173475	NFYB	10.4423	+
chr8	48173463	48173481	NFYA	8.97561	-
chr8	48173486	48173505	PAX5	12.2097	+
chr8	48173503	48173514	NRF1	10.5455	+
chr8	48173515	48173529	EGR1	13.6346	-
chr8	48173551	48173563	TFAP2C	13.9796	-
chr8	48651588	48651599	E2F4	13.3793	-
chr8	48651588	48651599	E2F6	11.9483	-
chr8	48651594	48651605	NRF1	12.6545	-
chr8	48651625	48651644	CTCF	14.377	-
chr8	48872694	48872708	EGR1	13.4038	+
chr8	48872698	48872709	E2F4	14.4138	-
chr8	48872698	48872709	E2F6	13.5345	-
chr8	48872700	48872715	ZBTB33	11.4697	+
chr8	48872704	48872715	NRF1	15.5636	-
chr8	48872705	48872716	NRF1	17.0727	+
chr8	48872710	48872721	NRF1	12.7818	-
chr8	48872722	48872734	HINFP	10.303	-
chr8	48872727	48872739	ELF1	16.1818	+
chr8	48872728	48872739	ELF5	13.7091	+
chr8	48872728	48872739	SPDEF	13.2	+
chr8	48872729	48872739	ELK1	9.76596	+
chr8	48872729	48872739	ELK3	11.1724	+
chr8	48872729	48872740	ELK4	13.8182	-
chr8	48872729	48872739	ETS1	12.1034	+
chr8	48872729	48872739	FLI1	11.7234	+
chr8	48872730	48872741	Gabpa	13.8525	+
chr8	48872732	48872742	RELA	8.65306	-
chr8	48872746	48872758	HINFP	11.9091	-
chr8	48872746	48872761	SP2	19.7414	-
chr8	48872747	48872761	EGR1	17.2115	-
chr8	48872747	48872764	SP4	9.09091	-
chr8	48872750	48872761	SP1	17.1538	-
chr8	48872755	48872774	PAX5	12.6129	+
chr8	48872788	48872807	CTCF	8.11475	-
chr8	48872798	48872807	THAP1	10.1447	-
chr8	48872815	48872833	E2F3	11.3636	-
chr8	48872816	48872832	E2F2	7.84146	-
chr8	48872835	48872846	FOXH1	13.8269	+
chr8	48872841	48872853	YY1	10.5	+
chr8	48910745	48910756	Gata4	12.1207	-
chr8	48910759	48910768	THAP1	9.92105	-
chr8	48920901	48920920	CTCF	8.77049	+
chr8	48920906	48920921	SP2	14.5345	-
chr8	48920906	48920917	TFAP2A	14.1091	-
chr8	48920907	48920921	EGR1	15.8654	-
chr8	48920907	48920924	SP4	5.85455	-
chr8	48920909	48920924	NR2C2	11.6429	+
chr8	48920910	48920926	Hnf4a	10.3091	+
chr8	48920928	48920938	Hes1	10.8462	-
chr8	48920948	48920960	ELF1	15.7818	+
chr8	48920950	48920960	ELK1	13.9787	+
chr8	48920950	48920960	ELK3	13.6207	+
chr8	48920950	48920961	ELK4	15.5455	-
chr8	48920950	48920960	ETS1	12.8966	+
chr8	48920950	48920960	ETV1	12.4545	+
chr8	48920950	48920960	FLI1	12.3617	+
chr8	48920951	48920962	Gabpa	17.0656	+
chr8	48920983	48920992	THAP1	11	-
chr8	48921010	48921022	YY1	14.5769	+
chr8	49086894	49086902	Sox2	12.8852	+
chr8	49176128	49176144	ZNF143	2.94828	+
chr8	49194269	49194281	ELF1	8.01818	-
chr8	49229231	49229252	REST	4.10204	-
chr8	49229244	49229257	JUN	13.4082	+
chr8	49229337	49229348	FOSL2	11.2727	+
chr8	49229338	49229349	FOS	13.1702	+
chr8	49229338	49229349	JUND	11.5106	+
chr8	49282994	49283004	CEBPB	10.98	+
chr8	49292797	49292808	SP1	15.25	+
chr8	49320465	49320476	FOSL2	9.94545	+
chr8	49320465	49320476	JUNB	11.2653	+
chr8	49320466	49320477	FOSL1	10.6545	+
chr8	49320466	49320477	JUND	11.4468	+
chr8	49320495	49320505	SMAD3	11.6909	-
chr8	49320507	49320518	FOSL2	15.6545	+
chr8	49320507	49320518	JUNB	15.5714	+
chr8	49320508	49320519	FOS	14.5106	+
chr8	49320508	49320519	FOSL1	14.9455	-
chr8	49320508	49320519	JUND	16.1702	-
chr8	49320509	49320520	FOSL2	13.7455	-
chr8	49320509	49320520	JUNB	14.1837	-
chr8	49320529	49320540	USF2	11.3265	+
chr8	49320586	49320599	Myod1	11.3878	+
chr8	49321210	49321222	Foxa2	11.26	-
chr8	49321211	49321226	FOXA1	12.1224	-
chr8	49321260	49321269	RUNX2	13.3654	+
chr8	49344806	49344817	JUNB	11.2653	-
chr8	49426797	49426818	REST	5.66327	+
chr8	49426826	49426836	TEAD1	11.0323	+
chr8	49426826	49426836	TEAD4	11.4516	+
chr8	49426868	49426879	Klf1	11.6212	+
chr8	49426869	49426883	EGR1	15.2692	+
chr8	49426869	49426879	Klf4	14.1531	-
chr8	49426869	49426879	KLF5	13.9796	+
chr8	49426869	49426880	SP1	14.5	+
chr8	49426900	49426910	Myb	12.0328	-
chr8	49427135	49427146	E2F4	11.3448	+
chr8	49427136	49427150	EGR1	20.0577	-
chr8	49427136	49427153	SP4	8	-
chr8	49427139	49427150	SP1	16.5577	-
chr8	49427140	49427150	Klf4	14.2857	+
chr8	49427140	49427150	KLF5	14.3061	-
chr8	49427152	49427160	CREB1	13.5495	-
chr8	49427158	49427169	NRF1	9.90909	+
chr8	49427160	49427171	NRF1	10.8909	+
chr8	49427185	49427202	SP4	7.27273	-
chr8	49427189	49427200	Klf1	11.6364	-
chr8	49427189	49427199	Klf4	12.5204	+
chr8	49427189	49427199	KLF5	13.0204	-
chr8	49427199	49427216	SP4	13.2727	-
chr8	49427199	49427211	ZBTB7A	11.8	-
chr8	49427199	49427208	ZEB1	12.8364	-
chr8	49427202	49427213	SP1	16.2692	-
chr8	49427203	49427214	Klf1	13.6515	-
chr8	49427203	49427213	Klf4	16.6939	+
chr8	49427203	49427213	KLF5	16.2041	-
chr8	49427637	49427648	TFAP2A	11.4727	-
chr8	49427650	49427671	ZNF263	18.2041	+
chr8	49427662	49427673	SP1	12.8269	-
chr8	49427700	49427711	Gabpa	13.5902	-
chr8	49427702	49427714	ELF1	10.7273	-
chr8	49427702	49427712	ELK1	10.0213	-
chr8	49427702	49427712	ELK3	10.6724	-
chr8	49430634	49430648	SPI1	11.3273	+
chr8	49430656	49430666	RELA	15.9286	-
chr8	49430677	49430692	ZBTB33	11.4697	-
chr8	49430679	49430693	EBF1	9.16393	+
chr8	49430680	49430695	ZBTB33	12.303	+
chr8	49430983	49430993	RELA	9.73469	+
chr8	49448719	49448729	TEAD1	13.5161	-
chr8	49448719	49448729	TEAD4	13.129	-
chr8	49448764	49448776	YY1	10.5	-
chr8	49448790	49448797	SPIB	11.2333	+
chr8	49455268	49455279	Foxo1	11.2586	+
chr8	49455333	49455348	LEF1	9.06452	+
chr8	49455340	49455361	REST	8.15306	-
chr8	49467524	49467535	STAT1	11.2545	+
chr8	49467524	49467535	STAT3	11.7551	+
chr8	49467543	49467553	Myc	12.5273	-
chr8	49467546	49467557	USF1	10.2041	+
chr8	49467546	49467557	USF2	11.6735	+
chr8	49467547	49467557	Myc	12.2182	+
chr8	49467561	49467572	FOSL2	13.6909	+
chr8	49467562	49467573	FOS	15.2128	-
chr8	49467562	49467573	FOSL1	12.0364	-
chr8	49467562	49467573	JUND	13.7872	-
chr8	49467573	49467584	SP1	13.5769	-
chr8	49467605	49467619	Zfx	12.8485	-
chr8	49468899	49468910	Tcf12	11.4286	-
chr8	49468909	49468928	CTCF	8.29508	+
chr8	49468970	49468981	NRF1	10.0727	-
chr8	49494352	49494367	FOXA1	11.6939	+
chr8	49494353	49494364	Foxo1	15.5345	+
chr8	49494354	49494365	FOXP2	13.5152	-
chr8	49494356	49494368	Foxa2	10.96	+
chr8	49496008	49496022	SPI1	12.3455	-
chr8	49502922	49502935	JUN	13.0816	+
chr8	49502925	49502938	NR2F1	11.8163	+
chr8	49502926	49502934	CREB1	11.3964	+
chr8	49502929	49502940	USF1	10.4286	-
chr8	49502942	49502956	EBF1	15.5574	+
chr8	49532886	49532898	MEF2B	10.5636	-
chr8	49532894	49532911	Ar	6.44828	+
chr8	49532900	49532918	MAFF	17.4889	-
chr8	49532902	49532917	MAFK	18.5778	-
chr8	49532906	49532917	FOSL2	10.4727	+
chr8	49532907	49532918	FOSL1	12.4182	-
chr8	49532907	49532918	JUND	10.6383	-
chr8	49533554	49533565	Tcf12	14.1224	-
chr8	49533555	49533568	Myod1	12.2245	+
chr8	49541399	49541414	PRDM1	13.3636	-
chr8	49541405	49541419	EGR1	11.2308	+
chr8	49541411	49541421	Klf4	12.5714	-
chr8	49541430	49541441	FOSL2	12.6909	+
chr8	49541431	49541442	FOS	14.0213	-
chr8	49541431	49541442	FOSL1	14.1455	+
chr8	49541431	49541442	JUND	13.7447	+
chr8	49541432	49541443	FOSL2	14.6545	-
chr8	49541435	49541446	USF1	12.1837	-
chr8	49541435	49541446	USF2	12.9592	-
chr8	49541458	49541469	SP1	14.0385	-
chr8	49541508	49541518	TEAD1	11.1935	-
chr8	49541508	49541518	TEAD4	11.1452	-
chr8	49550039	49550050	SP1	12.3654	+
chr8	49584163	49584175	TFAP2C	14.4388	-
chr8	49584164	49584175	TFAP2A	14.2545	-
chr8	49584264	49584276	MEF2B	8.96364	+
chr8	49606218	49606229	NRF1	16.3091	-
chr8	49612001	49612020	CTCF	10.1148	+
chr8	49612012	49612023	E2F4	9.94828	+
chr8	49612039	49612056	Ar	11.2759	-
chr8	49612039	49612056	NR3C1	12.2041	-
chr8	49647781	49647802	REST	6.93878	-
chr8	49701509	49701520	JUNB	11.1224	-
chr8	49701530	49701541	FOSL1	10.1455	+
chr8	49701531	49701542	FOSL2	9.92727	-
chr8	49701539	49701550	Klf1	11.6515	+
chr8	49701540	49701550	Klf4	12.1224	-
chr8	49701540	49701550	KLF5	12.7755	+
chr8	49701540	49701551	SP1	12.4615	+
chr8	49701591	49701602	E2F6	14.8966	+
chr8	49783041	49783052	JUNB	11.551	-
chr8	49815602	49815612	TEAD1	13.4355	+
chr8	49815602	49815612	TEAD4	12.9516	+
chr8	49816404	49816425	REST	4.27551	+
chr8	49834276	49834295	PAX5	13.1452	-
chr8	49834316	49834327	E2F4	10.2414	+
chr8	49834320	49834337	Ar	11.5345	-
chr8	49834320	49834337	NR3C1	14.1224	+
chr8	49834330	49834349	CTCF	9.16393	+
chr8	49834333	49834352	CTCF	10.2951	+
chr8	49834370	49834389	CTCF	8.11475	-
chr8	49836159	49836172	Myod1	13.551	-
chr8	49836162	49836171	SNAI2	12.907	+
chr8	49836195	49836207	E2F1	11.0984	+
chr8	49836207	49836218	USF2	10.3878	+
chr8	49836241	49836251	Klf4	16.1837	-
chr8	49836241	49836251	KLF5	14.1429	+
chr8	49836251	49836264	Myod1	11.5306	-
chr8	49836254	49836267	Myod1	12.7551	+
chr8	50081027	50081045	TP63	1.18966	-
chr8	50082545	50082555	CEBPB	11.56	-
chr8	50424863	50424874	USF1	11	-
chr8	50424864	50424875	USF1	11.0408	+
chr8	50653864	50653876	TFAP2C	12.1224	-
chr8	50822334	50822351	Ar	5.86207	-
chr8	52811657	52811669	HINFP	10.0909	+
chr8	52811664	52811675	NRF1	14.8545	-
chr8	52811686	52811697	NRF1	9.4	-
chr8	52811698	52811709	E2F4	10.0172	-
chr8	52811703	52811715	HINFP	15.6364	-
chr8	52811712	52811724	Foxa2	15.42	-
chr8	52811713	52811728	FOXA1	14.8367	-
chr8	52811728	52811745	SP4	5.18182	+
chr8	52811732	52811751	CTCF	9.90164	-
chr8	52811744	52811761	SP4	22.5455	+
chr8	52811746	52811757	Klf1	12.3485	+
chr8	52811747	52811757	KLF5	17	+
chr8	52811747	52811758	SP1	19.1538	+
chr8	52811748	52811767	CTCF	8.36066	-
chr8	52811830	52811845	ZBTB33	17.8939	-
chr8	52811832	52811842	Mitf	11.3061	+
chr8	52811833	52811843	SREBF1	11.1098	+
chr8	52811887	52811898	NRF1	12.3273	-
chr8	53013926	53013937	STAT3	10.4082	-
chr8	53013928	53013941	HSF1	10.7869	+
chr8	53013974	53013984	SMAD3	14.9273	-
chr8	53014008	53014022	Bcl6	13.3548	+
chr8	53063204	53063215	Tcf12	11.7959	+
chr8	53206951	53206966	MAFK	11.5111	+
chr8	53206965	53206976	RUNX1	12.2586	+
chr8	53206969	53206979	RELA	8.88776	+
chr8	53207021	53207038	Ar	10.8448	-
chr8	53207021	53207038	NR3C1	9.40816	-
chr8	53207024	53207036	ELF1	9.14545	-
chr8	53207024	53207034	ETS1	11.6034	-
chr8	53207024	53207034	FLI1	10.9574	-
chr8	53207024	53207038	SPI1	5.94545	-
chr8	53379838	53379849	Klf1	12.0303	-
chr8	53379838	53379848	Klf4	11.6735	+
chr8	53379866	53379877	E2F4	13.5172	-
chr8	53379866	53379877	E2F6	14.1552	-
chr8	53379868	53379882	EGR1	16.9423	+
chr8	53379868	53379879	SP1	15.9038	+
chr8	53379869	53379888	CTCF	12.5082	-
chr8	53379882	53379893	E2F6	12.3621	-
chr8	53379929	53379940	ELK4	11.0545	-
chr8	53379929	53379939	ETS1	11.431	+
chr8	53379929	53379939	FLI1	10.383	+
chr8	53379955	53379966	STAT3	10.5306	-
chr8	53477966	53477978	ZBTB7A	12.6571	-
chr8	53478036	53478047	E2F6	16.1379	+
chr8	53478055	53478066	TFAP2A	13.1636	-
chr8	54164134	54164145	TFAP2A	11.2727	+
chr8	54164134	54164146	TFAP2C	14.1327	+
chr8	54164183	54164202	CTCF	11.7705	-
chr8	54164210	54164221	SP1	16.4038	-
chr8	54164215	54164226	SP1	16.4038	-
chr8	54256863	54256877	EGR1	18.7692	+
chr8	54256863	54256873	Klf4	12.8367	-
chr8	54256863	54256874	SP1	17.9038	+
chr8	54256877	54256895	TP63	-3.22414	+
chr8	54256912	54256922	Mitf	10.8673	+
chr8	54256947	54256958	CDX2	11.7627	-
chr8	54436543	54436557	TCF7L2	11.0909	-
chr8	54436571	54436592	IRF1	14.9194	+
chr8	54436577	54436598	IRF1	20.5323	+
chr8	54436579	54436594	PRDM1	18.3091	-
chr8	54605829	54605840	NRF1	18.6909	-
chr8	54605830	54605841	NRF1	17.4909	+
chr8	54755765	54755786	REST	4.88776	+
chr8	54755842	54755852	Arntl	14.6557	+
chr8	54755842	54755852	Mitf	12.7857	+
chr8	54755842	54755853	USF1	16.3673	-
chr8	54755842	54755853	USF2	15.7143	-
chr8	54755843	54755853	BHLHE40	15.3077	-
chr8	54755843	54755853	SREBF1	11.0732	-
chr8	54755843	54755854	USF1	15.102	+
chr8	54755843	54755854	USF2	14.898	+
chr8	54755844	54755854	Arntl	13.1803	-
chr8	54755844	54755854	Mitf	12.2857	-
chr8	54755856	54755866	Arntl	12.1967	+
chr8	54755856	54755867	USF2	12.4898	-
chr8	54755857	54755867	BHLHE40	15.3269	-
chr8	54755857	54755867	HEY1	14.0182	+
chr8	54755857	54755867	MAX	11.8077	+
chr8	54755857	54755867	MNT	12.6364	+
chr8	54755857	54755868	USF1	15.1633	+
chr8	54755857	54755868	USF2	14.6531	+
chr8	54755858	54755868	Arntl	14.9836	-
chr8	54755858	54755868	Mitf	12.4082	-
chr8	54755873	54755887	SPI1	2.98182	+
chr8	54755875	54755887	EHF	9.45902	+
chr8	54755875	54755887	ELF1	9.29091	+
chr8	54755876	54755887	ELF5	10.9091	+
chr8	54755877	54755888	ELK4	12.6909	-
chr8	54755878	54755889	Gabpa	12.1803	+
chr8	54790080	54790092	E2F1	13.918	-
chr8	54934958	54934969	E2F4	14.3793	-
chr8	54934958	54934969	E2F6	13.7241	-
chr8	54934986	54934997	NRF1	12.7818	-
chr8	54934986	54935003	SP4	8.29091	-
chr8	54934995	54935006	Gabpa	13.9344	-
chr8	54934996	54935007	ELK4	14.0182	+
chr8	54934997	54935009	ELF1	11.3091	-
chr8	54934997	54935007	ELK1	12.2553	-
chr8	54934997	54935007	ELK3	11.9483	-
chr8	54934997	54935007	ETS1	11.8793	-
chr8	54934997	54935007	ETV1	11.9091	-
chr8	54934997	54935007	FLI1	11.6809	-
chr8	54935050	54935067	SP4	9.30909	+
chr8	54935053	54935067	EGR1	17.6538	+
chr8	54935053	54935063	KLF5	13.9184	+
chr8	54935053	54935064	SP1	17.1538	+
chr8	54935064	54935081	SP4	6.4	-
chr8	55014478	55014489	NRF1	14.1091	-
chr8	55014490	55014500	BHLHE40	10.1154	-
chr8	55014490	55014500	HEY1	12.9455	-
chr8	55014490	55014501	NRF1	14.5818	-
chr8	55014491	55014503	HINFP	10.3788	+
chr8	55014491	55014502	NRF1	18.0545	+
chr8	55014493	55014504	NRF1	9.03636	+
chr8	55014510	55014525	ZBTB33	10.1515	+
chr8	55014525	55014536	NRF1	10.8909	+
chr8	55014527	55014538	NRF1	11.5273	+
chr8	55014528	55014539	NRF1	12.0364	-
chr8	55014530	55014541	NRF1	15.5273	-
chr8	55014531	55014542	NRF1	16.1455	+
chr8	55014544	55014556	HINFP	14.0758	+
chr8	55018792	55018803	STAT1	12.2	+
chr8	55018813	55018824	STAT1	16.4727	-
chr8	55018813	55018824	STAT3	13.1224	-
chr8	55018827	55018841	SPI1	7.14545	-
chr8	55018839	55018855	SRF	14.9508	-
chr8	55047728	55047739	NRF1	12.0909	-
chr8	55047747	55047762	SP2	18.5517	-
chr8	55047748	55047762	EGR1	12.6538	-
chr8	55047748	55047765	SP4	17.5455	-
chr8	55047751	55047762	SP1	17.8077	-
chr8	55047752	55047763	Klf1	12.3485	-
chr8	55047752	55047762	KLF5	17	-
chr8	55047757	55047774	SP4	5.34545	+
chr8	55047785	55047795	Mitf	10.3878	+
chr8	55047785	55047795	Myc	15.1091	-
chr8	55047785	55047796	USF1	12.8367	-
chr8	55047785	55047796	USF2	13.0204	-
chr8	55047786	55047796	CLOCK	11.9848	+
chr8	55047786	55047796	HEY1	11.2909	+
chr8	55047786	55047796	MAX	14.3654	+
chr8	55047786	55047796	MNT	13.5455	+
chr8	55047786	55047797	USF1	14.102	+
chr8	55047786	55047797	USF2	13.8367	+
chr8	55047787	55047797	Mitf	10.8878	-
chr8	55047787	55047797	Myc	14	+
chr8	55047803	55047820	ESR1	6.9697	-
chr8	55047812	55047823	Esrra	7.12727	-
chr8	55065656	55065664	CREB1	11.3964	-
chr8	55065663	55065678	FOXA1	11.8776	+
chr8	55065665	55065678	POU2F2	12.3448	+
chr8	55065701	55065711	ETS1	11.7759	-
chr8	55071733	55071744	CEBPA	14.8776	-
chr8	55071734	55071744	CEBPB	12.38	-
chr8	55071769	55071780	CEBPA	11.449	+
chr8	55125105	55125119	SPI1	8.78182	+
chr8	55125110	55125121	Gabpa	11.3279	+
chr8	55125118	55125129	SP1	15.5192	-
chr8	55125156	55125177	IRF1	11.8065	-
chr8	55181709	55181728	CTCF	8.95082	-
chr8	55240841	55240851	RELA	17.3265	+
chr8	55366793	55366812	CTCF	12.3607	-
chr8	55366809	55366828	CTCF	14.2623	+
chr8	55366888	55366898	SMAD3	12.5636	-
chr8	55370479	55370491	TFAP2C	10.7449	-
chr8	55382640	55382652	ZBTB7A	14.0714	-
chr8	55382649	55382663	EGR1	11.5577	-
chr8	55382652	55382663	SP1	14.0385	-
chr8	55382666	55382685	CTCF	11.7213	+
chr8	55382669	55382688	CTCF	9.06557	+
chr8	55382676	55382687	NRF1	10.6727	+
chr8	55389441	55389452	E2F4	11.9138	-
chr8	55389470	55389483	NR2F1	11.5918	-
chr8	55389521	55389532	TFAP2A	12.6545	+
chr8	55389533	55389544	TFAP2A	10.8545	-
chr8	55466863	55466873	Klf4	13.6122	-
chr8	55466920	55466934	TCF7L2	14.1455	+
chr8	56014576	56014589	JUN	17	+
chr8	56014579	56014592	JUN	11.9796	-
chr8	56014580	56014588	CREB1	11.3964	+
chr8	56014612	56014633	ZNF263	21.1837	+
chr8	56014617	56014638	ZNF263	16.2041	+
chr8	56014618	56014629	Gabpa	10.3279	+
chr8	56014622	56014633	E2F6	13.1034	+
chr8	56014629	56014640	E2F6	12.8793	+
chr8	56014635	56014646	NRF1	12.1818	+
chr8	56014655	56014665	TEAD1	13.4355	-
chr8	56014655	56014665	TEAD4	12.9516	-
chr8	56014691	56014712	REST	7.93878	-
chr8	56433579	56433597	NFYA	8.19512	+
chr8	56433590	56433601	E2F4	10.6897	+
chr8	56433620	56433639	CTCF	11.9836	+
chr8	56685960	56685981	REST	6.39796	-
chr8	56685970	56685987	SP4	10.0727	+
chr8	56685973	56685987	EGR1	13.25	+
chr8	56685973	56685983	KLF5	13.9184	+
chr8	56685973	56685984	SP1	15.8077	+
chr8	56685973	56685988	SP2	20.5862	+
chr8	56686001	56686012	Gabpa	18.0164	-
chr8	56686002	56686013	ELK4	17.6182	+
chr8	56686003	56686015	ELF1	11.8	-
chr8	56686003	56686013	ELK1	16.2128	-
chr8	56686003	56686013	ELK3	14.8966	-
chr8	56686003	56686013	ETS1	14.5	-
chr8	56686003	56686013	ETV1	13.9455	-
chr8	56686003	56686013	FLI1	14.1915	-
chr8	56686034	56686045	E2F4	11.5517	+
chr8	56686035	56686046	NRF1	9.03636	-
chr8	56756708	56756724	ZNF143	2.58621	-
chr8	56756754	56756773	PAX5	11.2581	-
chr8	56756772	56756787	NFYB	11.9038	-
chr8	56764322	56764336	GATA2	12.5818	+
chr8	56764325	56764336	Gata1	14	+
chr8	56764326	56764337	Gata4	15.3103	+
chr8	56764362	56764374	ELF1	10.6727	-
chr8	56764364	56764375	STAT1	15.3818	-
chr8	56764398	56764410	ZBTB7A	10.3286	+
chr8	56777158	56777169	JUNB	12.9388	+
chr8	56777159	56777170	FOS	13.1702	+
chr8	56777159	56777170	FOSL1	14.2909	+
chr8	56777159	56777170	JUND	13.4681	+
chr8	56777159	56777170	NFE2	10.9796	-
chr8	56777160	56777171	JUNB	11.6327	-
chr8	56777195	56777212	NR3C1	4.38776	-
chr8	56778542	56778560	RARA	-2.78788	+
chr8	56792297	56792315	RARA	1.39394	+
chr8	56792312	56792323	E2F4	12.7931	-
chr8	56792314	56792324	KLF5	14.449	+
chr8	56792314	56792325	SP1	15.0769	+
chr8	56792333	56792346	POU2F2	16.931	-
chr8	56792348	56792360	ELF1	12.5455	+
chr8	56792351	56792362	Gabpa	11.7869	+
chr8	56792395	56792402	SPIB	11.2333	-
chr8	56792398	56792409	E2F4	15.2069	-
chr8	56792398	56792409	E2F6	12.4655	-
chr8	56987063	56987078	SP2	14.5517	-
chr8	56987064	56987081	SP4	2.6	-
chr8	56987068	56987078	KLF5	13.5918	-
chr8	56987082	56987097	TBP	11.5139	-
chr8	56987103	56987115	ELF1	9.38182	-
chr8	56987103	56987114	SPDEF	16.9091	-
chr8	56987128	56987139	ELF5	11.4909	+
chr8	56987129	56987139	ETS1	11.8276	+
chr8	56987129	56987139	FLI1	11	+
chr8	56987188	56987202	E2F7	13.8852	-
chr8	56987189	56987201	E2F8	18.3902	-
chr8	56987191	56987202	E2F4	15.6897	+
chr8	56987191	56987202	E2F6	15.069	+
chr8	57123851	57123862	Tcf12	14.0612	-
chr8	57123852	57123865	Myod1	16.2857	+
chr8	57123857	57123871	EGR1	15.5385	+
chr8	57123860	57123874	EGR1	17.25	+
chr8	57123863	57123877	EGR1	17.25	+
chr8	57123866	57123880	EGR1	17.25	+
chr8	57123869	57123883	EGR1	17.25	+
chr8	57123872	57123886	EGR1	17.25	+
chr8	57123891	57123903	ZBTB7A	15.8	+
chr8	57123902	57123916	EGR1	13.7885	+
chr8	57123903	57123922	CTCF	7.91803	-
chr8	57124257	57124275	NFYA	10.7561	+
chr8	57124263	57124278	NFYB	11.5769	-
chr8	57124276	57124295	CTCF	8.42623	+
chr8	57124277	57124289	TFAP2C	11.4796	-
chr8	57124288	57124299	EGR2	9.03448	-
chr8	57124334	57124345	FOSL2	9.63636	-
chr8	57124359	57124380	REST	8.70408	-
chr8	57124381	57124393	HINFP	10.5152	-
chr8	57135173	57135184	CDX2	11.9831	-
chr8	57233121	57233131	Myc	12.2727	-
chr8	57233134	57233146	Foxa2	13.46	-
chr8	57233135	57233150	FOXA1	11.3469	-
chr8	57233150	57233169	CTCF	8.27869	-
chr8	57233171	57233185	EGR1	12.6538	-
chr8	57233175	57233185	Klf4	12.9694	+
chr8	57358297	57358308	TFAP2A	13.2364	-
chr8	57358371	57358383	ELF1	11.1273	+
chr8	57358374	57358385	Gabpa	10.1967	+
chr8	57360607	57360621	EBF1	9.16393	-
chr8	57360645	57360664	CTCF	14.4918	+
chr8	57360670	57360684	EGR1	10.2115	-
chr8	57470582	57470603	REST	5.10204	+
chr8	57470601	57470612	Klf1	13.8485	-
chr8	57470601	57470611	Klf4	14.398	+
chr8	57470610	57470629	CTCF	18.2787	-
chr8	57470707	57470721	Bcl6	11.2742	+
chr8	57470708	57470719	STAT3	10.7755	+
chr8	57470713	57470723	RELA	13.1837	-
chr8	57569016	57569028	YY1	13.0577	-
chr8	57569028	57569040	YY1	19.75	+
chr8	57569085	57569095	Myc	13.3636	-
chr8	57569087	57569097	Myc	13.5455	+
chr8	57594904	57594914	BHLHE40	11.8462	+
chr8	57594904	57594914	MAX	12.9808	+
chr8	57594904	57594915	USF1	14.4286	+
chr8	57594904	57594915	USF2	13.0612	+
chr8	57594905	57594915	Mitf	12.7551	-
chr8	57594911	57594922	USF1	14.2857	+
chr8	57594911	57594922	USF2	15.2041	+
chr8	57789040	57789050	TEAD4	11.8548	-
chr8	57789054	57789062	Atf3	14.3279	+
chr8	57906408	57906419	TFAP2A	11.0364	+
chr8	57906414	57906433	CTCF	8.85246	+
chr8	57906420	57906435	NR2C2	15.6143	+
chr8	57906421	57906435	Rxra	5.23171	+
chr8	57906434	57906445	EGR2	14.2586	-
chr8	57906438	57906449	Klf1	10.0152	-
chr8	57906444	57906456	ELF1	8.10909	-
chr8	57906444	57906455	SPDEF	15.0545	-
chr8	57906454	57906473	PAX5	10.3387	+
chr8	57906459	57906476	SP4	11.2909	-
chr8	57906462	57906473	SP1	16.4038	-
chr8	57906463	57906474	Klf1	10.9394	-
chr8	57906463	57906473	Klf4	16.1837	+
chr8	57906463	57906473	KLF5	17	-
chr8	57906470	57906484	EGR1	12.6346	-
chr8	57906472	57906487	NR2C2	10.2714	+
chr8	57906476	57906490	EGR1	12.6346	-
chr8	57906478	57906493	NR2C2	13.7857	+
chr8	57906483	57906500	SP4	6.01818	-
chr8	57906486	57906497	SP1	16.2885	-
chr8	57906487	57906497	KLF5	15.1633	-
chr8	57906488	57906499	E2F4	12.5172	+
chr8	58055173	58055188	NFYB	16.0385	-
chr8	58055225	58055244	CTCF	8.44262	+
chr8	58122411	58122430	CTCF	8.18033	+
chr8	58122433	58122450	ESR1	11.2121	+
chr8	58122474	58122486	TFAP2C	14.4388	-
chr8	58122475	58122486	TFAP2A	14.2545	-
chr8	58122487	58122500	Myod1	12.2857	-
chr8	58122490	58122501	Tcf12	12.3265	+
chr8	58122804	58122815	Gabpa	10.8361	-
chr8	58122805	58122816	ELK4	11.7091	+
chr8	58122806	58122818	EHF	9.63934	-
chr8	58122806	58122818	ELF1	13.5091	-
chr8	58122806	58122816	ELK1	10.0213	-
chr8	58122806	58122816	ETV5	10.9455	-
chr8	58122849	58122859	Klf4	12.398	+
chr8	58122867	58122881	Zfx	14.0455	+
chr8	58122884	58122899	SP2	14.3103	-
chr8	58122885	58122899	EGR1	16.4808	-
chr8	58122885	58122896	EGR2	11.4138	-
chr8	58122888	58122899	SP1	15.0192	-
chr8	58122889	58122900	Klf1	10.7273	-
chr8	58122889	58122899	Klf4	13.3469	+
chr8	58122889	58122899	KLF5	14.3061	-
chr8	58122890	58122901	E2F4	11.7414	+
chr8	58122891	58122903	ZBTB7B	11.5172	-
chr8	58122892	58122909	SP4	3.63636	-
chr8	58122896	58122906	Klf4	10.551	+
chr8	58192697	58192710	Myod1	16.1224	-
chr8	58192701	58192720	CTCF	12.0984	+
chr8	58192735	58192748	Myod1	14.2449	-
chr8	58192794	58192807	Myod1	15.5714	-
chr8	58192797	58192810	Myod1	15.9388	+
chr8	58192800	58192819	CTCF	9.83607	-
chr8	58256348	58256359	E2F4	16.0517	+
chr8	58256348	58256359	E2F6	16.7241	+
chr8	58311437	58311451	TCF7L2	10.7455	+
chr8	58311442	58311456	SPI1	9.30909	+
chr8	58311469	58311477	CREB1	11.3964	-
chr8	58311504	58311515	RUNX1	11.0172	+
chr8	58311550	58311561	JUND	11.5745	+
chr8	58333391	58333407	ZNF143	10.7931	+
chr8	58333402	58333412	Myc	15.4182	+
chr8	58333412	58333424	MEF2A	8.54839	+
chr8	58333413	58333428	TBP	12.9861	+
chr8	58358555	58358576	IRF1	14.1452	-
chr8	58405359	58405374	FOXA1	11.0204	+
chr8	58717479	58717494	FOXP1	11.3099	+
chr8	58890952	58890966	SPI1	20.0364	-
chr8	58906991	58907002	SP1	17.1538	-
chr8	58907035	58907045	HEY1	11.0364	+
chr8	58907068	58907079	E2F6	12.7241	-
chr8	58907105	58907116	E2F6	10.5	-
chr8	59130868	59130878	RELA	9.81633	-
chr8	59305460	59305470	Myc	11.8909	-
chr8	59305464	59305474	Myc	12.5273	+
chr8	59305478	59305492	SPI1	10.8182	+
chr8	59305545	59305559	SPI1	4.27273	+
chr8	59305575	59305594	CTCF	10.1475	-
chr8	59309332	59309343	CEBPA	11.6531	-
chr8	59309359	59309370	RUNX1	13.3793	-
chr8	59309364	59309374	FLI1	12.0851	+
chr8	59310647	59310657	Myc	15.5455	-
chr8	59310665	59310679	SPI1	3.29091	-
chr8	59323869	59323879	RUNX3	10.8846	-
chr8	59323874	59323888	Rfx1	10.4655	+
chr8	59323875	59323889	Rfx1	14.1552	-
chr8	59323890	59323902	ELF1	14.0182	+
chr8	59323892	59323902	ELK1	12.6809	+
chr8	59323892	59323902	ELK3	12.931	+
chr8	59323892	59323903	ELK4	14.1273	-
chr8	59323892	59323902	ETS1	11.1552	+
chr8	59323892	59323902	ETV1	11.4909	+
chr8	59323892	59323902	ETV5	11.3455	+
chr8	59323892	59323902	FLI1	10.5957	+
chr8	59323893	59323904	Gabpa	15.082	+
chr8	59323901	59323914	Myod1	13.5714	-
chr8	59323904	59323913	SNAI2	13.2791	+
chr8	59323904	59323915	Tcf12	11.0204	+
chr8	59323906	59323915	ZEB1	12.9818	-
chr8	59323934	59323953	CTCF	8.60656	+
chr8	59323940	59323952	YY1	15.1731	+
chr8	59323946	59323961	SP2	14.7069	-
chr8	59412788	59412800	Foxa2	12.91	-
chr8	59412789	59412804	FOXA1	13.4898	-
chr8	59465727	59465742	SP2	14.3966	-
chr8	59465733	59465748	SP2	15.3966	-
chr8	59465734	59465748	EGR1	19.1538	-
chr8	59465734	59465745	EGR2	12.5517	-
chr8	59465734	59465751	SP4	7.25455	-
chr8	59465755	59465766	TFAP2A	12.8	-
chr8	59465823	59465837	EGR1	13.4808	-
chr8	59465826	59465840	EGR1	15.9615	-
chr8	59465829	59465843	EGR1	15.6731	-
chr8	59572408	59572419	JUNB	12.6735	+
chr8	59572409	59572420	FOSL1	12.3818	+
chr8	59572409	59572420	JUND	9.2766	+
chr8	59572420	59572434	EGR1	12.6923	-
chr8	59572423	59572434	SP1	16.1154	-
chr8	59713647	59713657	TEAD1	11.7903	-
chr8	59713647	59713657	TEAD4	11.6774	-
chr8	59714222	59714236	EGR1	12.9231	+
chr8	59714228	59714247	CTCF	9.36066	+
chr8	59714334	59714347	Myod1	15.5918	-
chr8	59714335	59714349	Tcf21	14.0526	+
chr8	59714337	59714348	Tcf12	15.0204	+
chr8	60031680	60031691	RUNX1	14.6207	+
chr8	60031681	60031691	RUNX3	14.9038	-
chr8	60031790	60031804	EGR1	14.8462	+
chr8	60031793	60031807	EGR1	12.7308	+
chr8	60031794	60031813	CTCF	10.7213	-
chr8	60031809	60031823	EGR1	16.0577	+
chr8	60056093	60056104	USF1	13.4898	+
chr8	60097456	60097477	IRF1	11.7581	+
chr8	60097462	60097483	IRF1	11.7419	+
chr8	60136020	60136035	FOXP1	11.3099	+
chr8	60136023	60136038	FOXP1	11.5775	+
chr8	60149510	60149524	SPI1	6.90909	-
chr8	60175582	60175592	MAX	13.0962	+
chr8	60175583	60175593	Myc	12.6909	+
chr8	60175606	60175618	MEF2A	8.41935	+
chr8	60248006	60248020	SPI1	5.47273	-
chr8	60248058	60248068	Myc	13.5091	+
chr8	60513852	60513862	CEBPB	10.54	-
chr8	60832881	60832899	MAFF	16.2	-
chr8	60832883	60832898	MAFK	13.8444	-
chr8	60832887	60832898	FOSL2	10.9636	+
chr8	60832888	60832899	FOS	11.5106	-
chr8	60873296	60873310	SPI1	2	-
chr8	60959304	60959318	SPI1	5.07273	-
chr8	61193938	61193949	E2F6	11.7069	+
chr8	61193946	61193960	Zfx	14.0152	+
chr8	61193948	61193959	RUNX1	12.3793	+
chr8	61193994	61194005	Klf1	10.2727	-
chr8	61194015	61194029	EGR1	13.0769	+
chr8	61429343	61429354	Klf1	14.6515	+
chr8	61429344	61429354	Klf4	16.4286	-
chr8	61429344	61429354	KLF5	16.2857	+
chr8	61429385	61429402	SP4	5.89091	-
chr8	61429388	61429399	SP1	16.4038	-
chr8	61429389	61429400	Klf1	10.9394	-
chr8	61429389	61429399	Klf4	16.1837	+
chr8	61429389	61429399	KLF5	17	-
chr8	61429390	61429407	SP4	7.63636	-
chr8	61429393	61429404	SP1	16.4038	-
chr8	61429394	61429405	Klf1	10.9394	-
chr8	61429394	61429404	Klf4	16.1837	+
chr8	61429394	61429404	KLF5	17	-
chr8	61429395	61429412	SP4	9.47273	-
chr8	61429398	61429409	SP1	16.4038	-
chr8	61429399	61429410	Klf1	11.6364	-
chr8	61429399	61429409	Klf4	16.1837	+
chr8	61429399	61429409	KLF5	17	-
chr8	61429415	61429432	SP4	5.45455	-
chr8	61429455	61429472	SP4	4.18182	+
chr8	61429458	61429468	KLF5	12.9184	+
chr8	61429458	61429469	SP1	14.6923	+
chr8	61429474	61429485	NRF1	9.16364	+
chr8	61429479	61429490	NRF1	12.2727	-
chr8	61429481	61429492	TFAP2A	11.3818	+
chr8	61429494	61429505	Gabpa	13.1148	-
chr8	61429496	61429508	ELF1	17.0727	-
chr8	61429496	61429507	ELF5	15.2	-
chr8	61429496	61429506	ELK1	12.6809	-
chr8	61429496	61429506	ELK3	12.931	-
chr8	61429496	61429506	ETS1	11.1552	-
chr8	61429496	61429506	ETV1	11.4909	-
chr8	61429496	61429506	FLI1	10.5957	-
chr8	61429510	61429524	EGR1	17.2115	-
chr8	61429510	61429527	SP4	5.90909	-
chr8	61429513	61429524	SP1	17.1538	-
chr8	61429522	61429533	NRF1	11.8545	+
chr8	61465855	61465864	SNAI2	11.3488	+
chr8	61564230	61564249	PAX5	12.5806	+
chr8	61564281	61564295	Zfx	12.9545	+
chr8	61564290	61564305	NFYB	15.7115	+
chr8	61564293	61564311	NFYA	15.8293	-
chr8	61566098	61566109	E2F6	10.9828	-
chr8	61566101	61566110	ZEB1	11.5455	+
chr8	61566135	61566149	EGR1	16.6923	+
chr8	61566149	61566166	SP4	8.07273	+
chr8	61566152	61566162	Klf4	13.102	-
chr8	61566152	61566162	KLF5	16.102	+
chr8	61566152	61566163	SP1	16.7692	+
chr8	61566162	61566172	SMAD3	11.1273	-
chr8	61573206	61573215	SNAI2	12.3023	-
chr8	61573226	61573237	Tcf12	14.5714	+
chr8	61573271	61573282	CDX2	11	-
chr8	61573284	61573294	Myb	13.7049	-
chr8	61591290	61591301	NRF1	9.18182	+
chr8	61591297	61591308	NRF1	19.0545	-
chr8	61591322	61591336	EGR1	15.6923	-
chr8	61591325	61591339	EGR1	17.25	-
chr8	61591328	61591342	EGR1	17.25	-
chr8	61591331	61591345	EGR1	17.25	-
chr8	61591334	61591348	EGR1	17.25	-
chr8	61591337	61591351	EGR1	15.5385	-
chr8	61591349	61591363	EGR1	15.2692	-
chr8	61591352	61591366	EGR1	17.25	-
chr8	61591355	61591369	EGR1	17.25	-
chr8	61591358	61591372	EGR1	16.3462	-
chr8	61591362	61591373	NRF1	13.4182	+
chr8	61816460	61816471	STAT3	10.4898	-
chr8	61816466	61816476	RELA	14.0408	-
chr8	61816515	61816525	TEAD4	10.9194	+
chr8	61817165	61817178	POU2F2	11.1724	-
chr8	61819528	61819539	FOS	11.6809	+
chr8	61821563	61821574	E2F6	14.2586	-
chr8	61821585	61821599	EGR1	9.61538	+
chr8	61821588	61821602	EGR1	13.2115	+
chr8	61821589	61821610	ZNF263	17.7347	-
chr8	61821593	61821614	ZNF263	16.5714	-
chr8	61821598	61821609	Klf1	10.0606	+
chr8	61821601	61821622	ZNF263	17.2245	-
chr8	61821627	61821638	E2F6	14.1897	-
chr8	61821663	61821677	Bcl6	10.4032	-
chr8	61822558	61822569	E2F6	17.0862	-
chr8	61822560	61822574	EGR1	19.4615	+
chr8	61822560	61822571	SP1	15.9038	+
chr8	61822563	61822574	EGR2	14.3276	+
chr8	61822591	61822612	REST	8.68367	-
chr8	61822614	61822626	ZBTB7A	12.1143	+
chr8	61822642	61822653	TFAP2A	12.9636	+
chr8	61824440	61824451	RUNX1	12.3448	-
chr8	61824450	61824461	RUNX1	12.2586	+
chr8	61824452	61824461	RUNX2	11.25	-
chr8	61824472	61824483	FOSL1	10.2182	-
chr8	61824472	61824483	JUND	11.8511	-
chr8	61824501	61824512	Klf1	12.8485	+
chr8	61824502	61824512	Klf4	11.051	-
chr8	61825046	61825067	IRF1	13.5484	+
chr8	61825054	61825075	IRF1	11.0806	+
chr8	61825085	61825098	POU2F2	13.069	-
chr8	61825103	61825114	SP1	13.25	+
chr8	61825137	61825151	Bcl6	12.1452	-
chr8	61825330	61825341	SP1	15.5769	-
chr8	61825331	61825341	Klf4	12.2755	+
chr8	61825331	61825341	KLF5	14.8367	-
chr8	61829323	61829334	NRF1	14	+
chr8	61829324	61829342	TP53	8.85714	+
chr8	61829408	61829418	Myb	11.8033	-
chr8	61835302	61835319	SP4	5.52727	-
chr8	61835312	61835323	E2F6	14.6724	+
chr8	61835329	61835343	EGR1	11.5577	-
chr8	61835332	61835346	EGR1	11.6923	-
chr8	61835359	61835370	E2F6	14.1724	+
chr8	61835371	61835382	E2F6	13.2586	-
chr8	61835418	61835435	SP4	2.58182	+
chr8	61839203	61839217	EBF1	9.08197	+
chr8	61839212	61839226	SPI1	1.94545	+
chr8	61839260	61839270	RUNX3	11.5	+
chr8	61840311	61840322	RUNX1	12.6034	+
chr8	61840323	61840333	Myb	10.6066	-
chr8	61841884	61841898	EGR1	9.42308	+
chr8	61841903	61841912	ZEB1	13.5273	-
chr8	61850702	61850716	SPI1	8.03636	-
chr8	61851157	61851168	Gata4	11.569	+
chr8	61880317	61880338	IRF1	15.9032	+
chr8	61880323	61880344	IRF1	18.0806	+
chr8	61910258	61910276	TP73	15.3269	+
chr8	61910343	61910364	REST	7.04082	-
chr8	61910976	61910997	REST	5.66327	-
chr8	61910978	61910990	Foxa2	11.32	+
chr8	61911009	61911020	Klf1	13.4848	-
chr8	61911030	61911041	RUNX1	11.3448	+
chr8	61917149	61917161	YY1	12.3077	+
chr8	61917174	61917191	ESR1	7.27273	-
chr8	61917184	61917203	CTCF	9.7377	+
chr8	61917213	61917227	SPI1	4.83636	+
chr8	61917233	61917244	Klf1	16.4091	-
chr8	61917238	61917249	NRF1	11.3455	-
chr8	61969637	61969645	Sox2	13.377	-
chr8	62213610	62213621	Gata4	15.069	+
chr8	62213620	62213631	JUND	12.3404	+
chr8	62627109	62627120	NRF1	12.6727	+
chr8	62627115	62627126	NRF1	11.5273	+
chr8	62627117	62627131	Zfx	14.5909	+
chr8	62627147	62627158	E2F6	11.9655	-
chr8	62627186	62627197	EGR2	11.0862	+
chr8	62627186	62627203	SP4	17.8364	+
chr8	62627188	62627199	Klf1	13.8333	+
chr8	62627189	62627199	Klf4	15.8061	-
chr8	62627189	62627199	KLF5	15.2653	+
chr8	62627197	62627208	E2F4	10	-
chr8	62627207	62627224	SP4	14.3091	+
chr8	62627209	62627220	Klf1	10.9394	+
chr8	62627210	62627224	EGR1	17.8654	+
chr8	62627210	62627220	Klf4	16.1837	-
chr8	62627210	62627220	KLF5	17	+
chr8	62627210	62627221	SP1	19.1538	+
chr8	62627210	62627225	SP2	16.8448	+
chr8	62627213	62627224	EGR2	9.41379	+
chr8	62631222	62631233	FOSL2	11.2909	+
chr8	62631222	62631233	JUNB	12.4898	+
chr8	62631223	62631234	FOS	13.5532	-
chr8	62631223	62631234	FOSL1	13.2727	-
chr8	62631223	62631234	JUND	14.4681	-
chr8	62631224	62631235	FOSL2	12.1273	-
chr8	62631224	62631235	JUNB	13.1429	-
chr8	62634131	62634142	FOSL2	11.0727	+
chr8	62634131	62634142	JUNB	12.6735	+
chr8	62634132	62634143	FOS	14.3617	+
chr8	62634132	62634143	FOSL1	13.2909	+
chr8	62634132	62634143	JUND	13.5745	+
chr8	62634133	62634144	FOSL2	12.3091	-
chr8	62634133	62634144	JUNB	12.7143	-
chr8	62634157	62634168	SP1	14.6923	-
chr8	62634631	62634652	REST	6.11224	-
chr8	62635761	62635775	SPI1	4.2	-
chr8	62644293	62644305	ELF1	8.8	-
chr8	62644319	62644330	Tcf12	14.2653	+
chr8	62644326	62644340	SPI1	2.58182	+
chr8	62646229	62646243	Tcf21	12.6447	-
chr8	62646230	62646241	Tcf12	14	-
chr8	62646231	62646244	Myod1	15.7551	+
chr8	62646264	62646277	ATF4	9.4918	-
chr8	62646265	62646276	CEBPA	11.9388	+
chr8	62647154	62647165	FOSL2	13.5273	+
chr8	62647154	62647165	JUNB	13.4286	+
chr8	62647155	62647166	FOS	13.4255	+
chr8	62647155	62647166	FOSL1	12.8182	+
chr8	62647155	62647166	JUND	12.7234	+
chr8	62647156	62647167	FOSL2	13.2364	-
chr8	62647156	62647167	JUNB	12.9592	-
chr8	62647170	62647185	FOXA1	12	+
chr8	62647174	62647186	Foxa2	11.43	+
chr8	62647764	62647775	CEBPA	11.9388	+
chr8	62647778	62647792	SPI1	11	-
chr8	62678584	62678592	Atf3	12.3443	+
chr8	62679835	62679846	FOSL2	10.7091	+
chr8	62679835	62679846	JUNB	11.6531	+
chr8	62679836	62679847	FOSL1	11.9273	+
chr8	62679836	62679847	JUND	12.0426	+
chr8	62697546	62697559	JUN	15.3673	+
chr8	62697549	62697562	JUN	9.16327	-
chr8	62697551	62697568	ESR1	4.80303	-
chr8	62724685	62724706	IRF1	14.7258	+
chr8	62724691	62724712	IRF1	14.7419	+
chr8	62724706	62724727	IRF1	16.371	+
chr8	62924110	62924120	Myc	13.4545	-
chr8	63051622	63051637	FOXP1	11.1127	-
chr8	63051631	63051646	FOXP1	13.4789	-
chr8	63951975	63951986	NRF1	14.8545	-
chr8	63951976	63951987	NRF1	11.4545	+
chr8	63951983	63952004	REST	4.26531	+
chr8	63952033	63952044	Klf1	12.9091	+
chr8	63952042	63952059	SP4	7.38182	+
chr8	63952075	63952096	REST	5.31633	+
chr8	63998579	63998593	EGR1	12.7885	+
chr8	63998627	63998638	NRF1	10.5455	+
chr8	63998650	63998661	SP1	15.8077	+
chr8	64081005	64081016	E2F6	12.0517	-
chr8	64081014	64081025	NFE2	5.79592	-
chr8	64081015	64081023	Atf1	11.4918	+
chr8	64081018	64081029	NRF1	14.6182	+
chr8	64081023	64081035	ZBTB7A	15.7286	+
chr8	64081058	64081066	Atf3	12.3443	+
chr8	64081058	64081072	XBP1	17.1538	-
chr8	64081059	64081067	Atf1	11.4754	+
chr8	64081071	64081085	EGR1	14.9038	-
chr8	64081071	64081088	SP4	11.2364	-
chr8	64081074	64081085	SP1	15.0769	-
chr8	64081094	64081105	E2F4	15.5	+
chr8	64081094	64081105	E2F6	12.9483	+
chr8	64081100	64081121	ZNF263	16.2245	+
chr8	64081101	64081112	Klf1	12.1515	-
chr8	64081101	64081111	KLF5	14.0612	-
chr8	64081106	64081127	ZNF263	18.6327	+
chr8	64081127	64081144	Gmeb1	12.3553	+
chr8	64081127	64081139	HINFP	14.8333	-
chr8	64081131	64081146	NR2C2	9.5	+
chr8	64081144	64081162	RARA	-1.72727	+
chr8	64081168	64081180	ELF1	8.50909	+
chr8	64081168	64081189	IRF1	11.6452	-
chr8	64081170	64081180	ELK1	12.8085	+
chr8	64081170	64081180	ELK3	12.931	+
chr8	64081170	64081181	ELK4	13.6364	-
chr8	64081170	64081180	ETS1	13.1207	+
chr8	64081170	64081180	ETV1	12.7455	+
chr8	64081170	64081180	ETV5	12.6727	+
chr8	64081170	64081180	FLI1	12.4255	+
chr8	64081171	64081182	Gabpa	14.3607	+
chr8	64081195	64081207	YY1	11.2115	-
chr8	64081199	64081207	Sox2	12.6066	+
chr8	64133137	64133148	STAT3	11.102	+
chr8	64382824	64382832	Sox2	12.6066	-
chr8	64908760	64908770	MAX	14.8462	-
chr8	65285144	65285162	MAFF	12.0889	-
chr8	65285794	65285808	EGR1	9.82692	-
chr8	65494462	65494474	Foxa2	11.19	-
chr8	65711284	65711294	TEAD4	11.6774	-
chr8	65711286	65711296	RELA	8.56122	-
chr8	65711288	65711305	ESR1	-1.40909	-
chr8	65711351	65711365	EGR1	16.7692	+
chr8	65716163	65716173	RELA	10	-
chr8	65716192	65716202	RELA	11.7347	-
chr8	65730220	65730234	SPI1	6.98182	+
chr8	66129095	66129106	USF1	14.4286	-
chr8	66129095	66129106	USF2	16.3878	-
chr8	66129096	66129107	USF1	13.7551	+
chr8	66129097	66129107	Mitf	10.602	-
chr8	66546422	66546433	USF1	13.7143	+
chr8	66546422	66546433	USF2	13.1224	+
chr8	66546451	66546469	NFYA	11.3415	+
chr8	66546457	66546472	NFYB	9.80769	-
chr8	66546490	66546505	NFYB	14.0192	+
chr8	66556891	66556909	MAFF	11.3111	-
chr8	66556891	66556904	Myod1	13.5918	-
chr8	66556892	66556906	Tcf21	5.11842	+
chr8	66556893	66556911	NFYA	9.47561	+
chr8	66556894	66556905	Tcf12	12.5918	+
chr8	66556898	66556910	PBX1	11.2755	-
chr8	66556900	66556910	CUX1	11.6122	-
chr8	66556919	66556931	TFAP2C	11	-
chr8	66556920	66556931	TFAP2A	12.3273	-
chr8	66556921	66556938	SP4	6.96364	-
chr8	66556925	66556935	KLF5	15.1633	-
chr8	66556925	66556943	NFYA	10.9878	+
chr8	66556931	66556946	NFYB	10.3077	-
chr8	66556939	66556954	NFYB	10.6154	-
chr8	66754713	66754734	REST	6.5102	-
chr8	66754752	66754763	E2F6	13.5517	-
chr8	66754801	66754814	JUN	9.38776	+
chr8	66754804	66754812	Atf1	11.2459	+
chr8	66754805	66754813	CREB1	13.5495	-
chr8	66754814	66754829	ZBTB33	12.5606	-
chr8	66754831	66754845	Rfx1	12.8448	+
chr8	66754837	66754851	XBP1	9.23077	+
chr8	66754842	66754850	Atf1	13.082	-
chr8	66791770	66791784	SPI1	8.32727	-
chr8	66791828	66791839	Foxo1	15.3966	+
chr8	66791828	66791843	FOXP1	12.3803	-
chr8	66856912	66856922	RELA	13.1837	+
chr8	66862661	66862675	SPI1	5.8	+
chr8	66862763	66862773	ETS1	11.9138	-
chr8	66863530	66863541	FOS	11.5957	+
chr8	66863913	66863927	SPI1	8.52727	+
chr8	66863915	66863927	ELF1	12.9091	+
chr8	66863917	66863927	ELK1	10.4894	+
chr8	66863917	66863927	ETS1	13.3448	+
chr8	66863917	66863927	FLI1	12.7234	+
chr8	66863918	66863929	Gabpa	13.3607	+
chr8	66864014	66864025	Gabpa	10.0984	-
chr8	66864016	66864026	ELK1	12.0426	-
chr8	66864016	66864026	ETS1	11.8621	-
chr8	66864016	66864026	FLI1	12.1489	-
chr8	66864031	66864041	SREBF1	12.1585	+
chr8	66886200	66886220	PPARG	7.88889	+
chr8	66886209	66886220	FOSL1	10.5636	+
chr8	66886219	66886230	FOS	12.4043	-
chr8	66886219	66886230	FOSL1	9.89091	+
chr8	66886219	66886230	JUND	12.1702	-
chr8	66886220	66886231	JUNB	10.3469	-
chr8	66886291	66886309	TP63	4.15517	+
chr8	66886291	66886309	TP73	10	-
chr8	66893865	66893876	USF2	11.2449	-
chr8	66893874	66893888	EGR1	14.7308	+
chr8	66893874	66893884	Klf4	12.8367	-
chr8	66893880	66893894	EGR1	14.5	+
chr8	66893880	66893890	Klf4	12.8367	-
chr8	66894171	66894182	USF2	12.2041	+
chr8	66894562	66894583	IRF1	13.7903	+
chr8	66894593	66894608	HNF4G	10.4423	+
chr8	66894594	66894610	Hnf4a	3.76364	+
chr8	66894611	66894622	RUNX1	12.4828	+
chr8	67024840	67024851	E2F6	12.7069	-
chr8	67024879	67024893	Bcl6	12.6129	-
chr8	67032216	67032227	Klf1	15.7424	-
chr8	67032216	67032226	Klf4	14.2857	+
chr8	67032235	67032248	JUN	14.9184	+
chr8	67032235	67032246	Klf1	10.5	-
chr8	67032239	67032247	CREB1	11.3964	+
chr8	67032297	67032308	USF1	12.4694	-
chr8	67032297	67032308	USF2	14.2653	-
chr8	67032298	67032308	BHLHE40	11.8077	+
chr8	67032298	67032308	MAX	12.7115	+
chr8	67032298	67032309	USF1	16.4898	+
chr8	67032298	67032309	USF2	15.898	+
chr8	67032299	67032309	Mitf	13.0714	-
chr8	67032301	67032312	JUNB	12.4898	+
chr8	67032302	67032313	JUND	9.2766	+
chr8	67032712	67032723	USF1	11.6327	+
chr8	67032719	67032736	ESR1	4.10606	-
chr8	67033915	67033936	IRF1	10.1935	+
chr8	67033918	67033932	SPI1	4.94545	-
chr8	67033938	67033952	SPI1	4.18182	-
chr8	67033954	67033965	Hoxa9	11	+
chr8	67036215	67036226	RUNX1	12.8966	-
chr8	67036215	67036225	RUNX3	13.5385	+
chr8	67036235	67036256	REST	7.08163	+
chr8	67036264	67036275	FOS	13.8511	+
chr8	67036264	67036275	FOSL1	14.4364	-
chr8	67036264	67036275	JUND	10.9362	-
chr8	67036265	67036276	FOSL2	14.7818	-
chr8	67036265	67036276	JUNB	14.8367	-
chr8	67036306	67036317	TFAP2A	10.8364	+
chr8	67036317	67036328	FOS	15.2766	+
chr8	67036317	67036328	FOSL1	14.4909	-
chr8	67036317	67036328	JUND	14.0638	+
chr8	67036318	67036329	FOSL2	15.1273	-
chr8	67036318	67036329	JUNB	15.2653	-
chr8	67036330	67036341	FOXH1	15.3077	-
chr8	67039312	67039322	Mitf	12.0918	+
chr8	67039312	67039323	USF1	14.0612	-
chr8	67039312	67039323	USF2	12.9796	-
chr8	67039313	67039323	BHLHE40	15.2115	-
chr8	67039313	67039324	USF1	17.2245	+
chr8	67039313	67039324	USF2	16.8367	+
chr8	67039314	67039324	Mitf	12.7857	-
chr8	67090754	67090767	POU2F2	10.0172	+
chr8	67104268	67104279	TFAP2A	16.0909	-
chr8	67132225	67132239	TCF7L2	11.5818	-
chr8	67132278	67132286	Sox2	12.8852	+
chr8	67132307	67132321	EGR1	9.57692	-
chr8	67132311	67132323	ZBTB7A	10.7857	-
chr8	67132326	67132340	EGR1	14.9423	-
chr8	67341173	67341192	CTCF	19.5574	-
chr8	67341192	67341199	SPIB	11.2333	-
chr8	67341216	67341227	Gabpa	17.0164	-
chr8	67341217	67341228	ELK4	14.5455	+
chr8	67341218	67341228	ELK1	12.1915	-
chr8	67341218	67341228	ELK3	12.0517	-
chr8	67341218	67341228	ETS1	11.6207	-
chr8	67341218	67341228	ETV1	12.3273	-
chr8	67341218	67341228	ETV5	12.1091	-
chr8	67341218	67341228	FLI1	12.4468	-
chr8	67341229	67341241	ELF1	9.10909	+
chr8	67341231	67341241	ELK1	12.1915	+
chr8	67341231	67341241	ELK3	12.0517	+
chr8	67341231	67341242	ELK4	13.3818	-
chr8	67341231	67341241	ETS1	11.6207	+
chr8	67341231	67341241	ETV1	12.3273	+
chr8	67341231	67341241	ETV5	12.1091	+
chr8	67341231	67341241	FLI1	12.4468	+
chr8	67341232	67341243	Gabpa	15.1639	+
chr8	67341274	67341284	Myc	12.2727	-
chr8	67341275	67341285	HEY1	11.0364	-
chr8	67341275	67341285	MAX	13.6731	-
chr8	67341275	67341285	MNT	13.8182	-
chr8	67341276	67341286	Myc	12.4364	+
chr8	67342318	67342330	TFAP2C	13.2653	-
chr8	67372160	67372176	ZNF143	0.206897	+
chr8	67372170	67372189	CTCF	11.8852	+
chr8	67372178	67372193	MAFK	13.9111	+
chr8	67372187	67372197	TEAD4	11.1613	+
chr8	67434992	67435005	JUN	12.4694	-
chr8	67434993	67435001	CREB1	11.3964	-
chr8	67435077	67435091	EBF1	8.96721	+
chr8	67435435	67435449	TCF7L2	10.8545	-
chr8	67435515	67435526	FOXP2	12.0455	-
chr8	67437148	67437159	TFAP2A	13.0182	+
chr8	67446032	67446043	Gabpa	12.459	-
chr8	67446052	67446067	FOXP1	12.6761	+
chr8	67446055	67446066	FOXP2	12.6818	+
chr8	67446056	67446067	Foxo1	11.1897	-
chr8	67446057	67446064	FOXP3	11.3611	+
chr8	67446084	67446094	RELA	9.33673	+
chr8	67448051	67448062	RUNX1	14.1552	+
chr8	67448052	67448062	RUNX3	12.9231	-
chr8	67448068	67448079	CEBPA	11.5306	+
chr8	67448070	67448081	Klf1	15.0758	+
chr8	67448071	67448082	SP1	14.5385	+
chr8	67454477	67454487	RELA	16.2959	-
chr8	67454490	67454505	FOXA1	10.6122	+
chr8	67454494	67454506	Foxa2	10.57	+
chr8	67454560	67454571	SP1	16.5577	+
chr8	67454564	67454576	TFAP2C	10.8469	+
chr8	67526239	67526260	REST	10.0306	-
chr8	67526275	67526285	ETS1	11.8276	+
chr8	67526275	67526285	FLI1	11	+
chr8	67579413	67579424	Klf1	11.5455	+
chr8	67579414	67579424	Klf4	14.1531	-
chr8	67579414	67579424	KLF5	13.9796	+
chr8	67579438	67579453	PRDM1	11.9818	-
chr8	67579444	67579459	PRDM1	9.85455	-
chr8	67579485	67579496	NRF1	10.1818	+
chr8	67579490	67579501	NRF1	19.2727	-
chr8	67579491	67579502	NRF1	16.1636	+
chr8	67579499	67579510	Gabpa	12.0492	-
chr8	67579500	67579511	ELK4	11.5273	+
chr8	67579501	67579511	ETV5	11.3455	-
chr8	67579759	67579771	GLI2	10.2759	+
chr8	67579768	67579782	Bcl6	10.7258	+
chr8	67579798	67579809	Gabpa	10.4262	-
chr8	67579799	67579810	ELK4	11.6364	+
chr8	67579800	67579812	EHF	11.377	-
chr8	67579800	67579812	ELF1	8.38182	-
chr8	67579800	67579811	ELF5	12.3818	-
chr8	67579800	67579814	SPI1	5.21818	-
chr8	67579826	67579837	STAT1	9.70909	+
chr8	67579876	67579892	Hnf4a	2.98182	+
chr8	67624634	67624646	TFAP2C	10.9592	+
chr8	67624654	67624663	THAP1	11	-
chr8	67624706	67624724	RARA	-0.833333	-
chr8	67624708	67624724	Rarg	9.73469	-
chr8	67624715	67624731	Hnf4a	4.92727	-
chr8	67624717	67624732	HNF4G	14.4038	-
chr8	67624730	67624740	Mitf	11.2041	-
chr8	67624739	67624755	Vdr	5.88525	+
chr8	67782940	67782951	EGR2	10.4655	-
chr8	67782940	67782951	NRF1	11.8909	-
chr8	67782991	67783002	NRF1	18.4727	-
chr8	67782992	67783003	NRF1	18.4727	+
chr8	67783013	67783027	EGR1	13.9038	+
chr8	67783016	67783027	EGR2	15.0345	+
chr8	67783023	67783034	TFAP2A	11.2727	-
chr8	67838647	67838662	FOXP1	13.1408	-
chr8	67874805	67874816	TFAP2A	13.6545	-
chr8	67874830	67874840	EMX1	10.2832	-
chr8	67874843	67874854	TFAP2A	12.0545	+
chr8	67874861	67874878	SP4	13.6909	-
chr8	67874864	67874875	SP1	19.1538	-
chr8	67874865	67874876	Klf1	10.9394	-
chr8	67874881	67874898	SP4	16.9455	+
chr8	67874883	67874894	Klf1	12.3485	+
chr8	67874884	67874895	SP1	17.8077	+
chr8	67974568	67974578	ELK1	11.4681	+
chr8	67974568	67974579	ELK4	11.9636	-
chr8	67974568	67974578	ETS1	11.1034	+
chr8	67974568	67974578	ETV1	12.2727	+
chr8	67974568	67974578	ETV5	10.8909	+
chr8	67974568	67974578	FLI1	10.7234	+
chr8	67974569	67974580	Gabpa	11.5902	+
chr8	67974628	67974639	NRF1	16.3091	-
chr8	67974643	67974655	YY1	10.7115	-
chr8	67996025	67996033	Sox2	12.6066	+
chr8	68255995	68256007	YY1	18.1923	-
chr8	68256013	68256027	XBP1	11.3077	+
chr8	68256049	68256060	Gabpa	11	+
chr8	68256054	68256068	EGR1	15.2692	-
chr8	68256057	68256071	EGR1	17.25	-
chr8	68256060	68256074	EGR1	17.25	-
chr8	68256063	68256077	EGR1	17.25	-
chr8	68256066	68256080	EGR1	17.25	-
chr8	68256069	68256083	EGR1	16.3462	-
chr8	68256086	68256095	THAP1	10.3553	+
chr8	68256131	68256142	E2F4	14.8793	+
chr8	68256131	68256142	E2F6	14.3276	+
chr8	68256207	68256218	Klf1	12.4242	-
chr8	68256207	68256217	Klf4	15.8061	+
chr8	68256207	68256217	KLF5	15.2653	-
chr8	68256214	68256233	CTCF	9.32787	-
chr8	68256225	68256246	REST	4.97959	+
chr8	68256247	68256266	CTCF	10.2131	+
chr8	68658598	68658611	Myod1	13.4898	-
chr8	68658601	68658612	Tcf12	12.4082	+
chr8	68658657	68658668	FOSL2	10	+
chr8	68658658	68658669	FOS	14	+
chr8	68658658	68658669	JUND	12.6383	+
chr8	68658659	68658670	FOSL2	12.6364	-
chr8	68658673	68658689	Vdr	12.3443	+
chr8	68660623	68660634	Gabpa	10.2787	-
chr8	68864256	68864273	ESR1	-0.606061	+
chr8	68864264	68864275	USF1	12.2857	-
chr8	68864305	68864316	RUNX1	11.3621	+
chr8	69007357	69007368	USF1	11.1633	-
chr8	69175423	69175444	IRF1	10.9839	-
chr8	69242956	69242967	TFAP2A	11.8182	-
chr8	69243687	69243706	CTCF	9.70492	+
chr8	69243688	69243699	E2F6	14.3621	+
chr8	69243789	69243798	SNAI2	10.8605	+
chr8	69243789	69243800	Tcf12	10.7959	+
chr8	69765917	69765928	Foxo1	11.6552	-
chr8	69833504	69833514	TEAD1	11.8065	-
chr8	69833504	69833514	TEAD4	10.8871	-
chr8	69880216	69880230	Stat4	11.3793	-
chr8	69880218	69880233	MAFK	10.4889	+
chr8	69880219	69880230	STAT3	11.1224	-
chr8	69883305	69883315	TEAD1	10.8387	-
chr8	69883305	69883315	TEAD4	11.2419	-
chr8	69902546	69902560	SPI1	9.30909	-
chr8	69983929	69983939	TEAD1	13.7097	-
chr8	69983929	69983939	TEAD4	13.3387	-
chr8	69983964	69983980	Vdr	7.40984	-
chr8	69986645	69986656	FOSL2	14.5273	+
chr8	69986646	69986657	FOS	14.7447	-
chr8	69986646	69986657	JUND	14.4043	-
chr8	69986647	69986658	FOSL2	12.6727	-
chr8	70090455	70090469	GATA2	12.4909	+
chr8	70090459	70090467	GATA3	13.2909	-
chr8	70090459	70090470	Gata4	14.7586	+
chr8	70311060	70311075	FOXP1	11.6901	-
chr8	70378784	70378795	E2F6	10.7931	-
chr8	70378819	70378834	TBP	13.7083	-
chr8	70746300	70746311	NRF1	10.8909	+
chr8	70746302	70746313	NRF1	12.9273	+
chr8	70746307	70746318	NRF1	15.7818	-
chr8	70746308	70746319	NRF1	18.0545	+
chr8	70746378	70746393	ZBTB33	9.83333	+
chr8	70746380	70746395	ZBTB33	16.5152	+
chr8	70747218	70747229	FOS	12.0851	+
chr8	70983978	70983989	E2F6	14.7069	+
chr8	70984031	70984041	MAX	13.0962	-
chr8	71316014	71316026	YY1	15.6731	-
chr8	71316047	71316058	Foxo1	10.9483	+
chr8	71316048	71316059	FOXP2	12.303	-
chr8	71316069	71316090	ZNF263	21.6122	-
chr8	71316072	71316093	ZNF263	23.1429	-
chr8	71316075	71316096	ZNF263	20.7959	-
chr8	71316078	71316099	ZNF263	25.2245	-
chr8	71316079	71316093	EGR1	14.9423	+
chr8	71316081	71316102	ZNF263	29.4898	-
chr8	71316082	71316096	EGR1	15.25	+
chr8	71316084	71316105	ZNF263	29.449	-
chr8	71316085	71316099	EGR1	15.25	+
chr8	71316087	71316108	ZNF263	29.449	-
chr8	71316088	71316102	EGR1	15.25	+
chr8	71316090	71316111	ZNF263	29.449	-
chr8	71316091	71316105	EGR1	15.25	+
chr8	71316093	71316114	ZNF263	29.449	-
chr8	71316094	71316108	EGR1	15.25	+
chr8	71316097	71316111	EGR1	15.25	+
chr8	71316100	71316114	EGR1	15.25	+
chr8	71316103	71316117	EGR1	14.9808	+
chr8	71357658	71357673	FOXA1	10.7551	+
chr8	71383347	71383358	E2F6	14.569	-
chr8	71520598	71520610	TFAP2C	11.0408	+
chr8	71520609	71520624	FOXP1	14.4507	+
chr8	71520636	71520647	EGR2	11.1897	-
chr8	71520645	71520656	NRF1	15.7273	+
chr8	71520753	71520763	TEAD1	12.1129	-
chr8	71520753	71520763	TEAD4	12.4194	-
chr8	71520777	71520788	E2F4	12.6552	-
chr8	71520825	71520836	NRF1	13.2	-
chr8	71520839	71520850	TFAP2A	14.4182	+
chr8	71520847	71520866	PAX5	15.4194	-
chr8	71520858	71520874	Rarg	3.16327	-
chr8	71581367	71581379	TFAP2C	10.9184	-
chr8	71581403	71581414	Gabpa	10.2295	+
chr8	71581409	71581428	PAX5	10.4355	+
chr8	71581417	71581431	Zfx	13.6212	-
chr8	71581440	71581450	MAX	11.5	+
chr8	71581440	71581450	MNT	12	+
chr8	71581441	71581451	Mitf	12.3469	-
chr8	71581462	71581473	E2F6	15.2586	+
chr8	71581465	71581475	KLF5	13.551	-
chr8	71581465	71581483	NFYA	12.0732	+
chr8	71581466	71581483	SP4	2.70909	-
chr8	71581516	71581531	SP2	14.3621	-
chr8	71581520	71581531	SP1	14.8846	-
chr8	71581521	71581531	KLF5	15.1633	-
chr8	71581540	71581554	Zfx	12.5909	-
chr8	71581542	71581553	TFAP2A	10.7818	-
chr8	71581543	71581558	SP2	15.7069	-
chr8	71581547	71581558	SP1	15.8462	-
chr8	71581548	71581558	KLF5	14.7755	-
chr8	71581548	71581565	SP4	4.56364	-
chr8	71581552	71581567	SP2	15.5345	-
chr8	71581553	71581570	SP4	3.83636	-
chr8	71581572	71581585	NR2F1	14.898	+
chr8	71581576	71581586	Mitf	12.7857	+
chr8	71581576	71581587	USF1	17.2245	-
chr8	71581576	71581587	USF2	16.8367	-
chr8	71581577	71581587	BHLHE40	15.2115	-
chr8	71581577	71581587	SREBF1	10.5488	-
chr8	71581577	71581588	USF1	14.0612	+
chr8	71581577	71581588	USF2	12.9796	+
chr8	71581578	71581588	Mitf	12.0918	-
chr8	71581589	71581600	NRF1	9.90909	-
chr8	71581609	71581620	E2F6	11.3621	+
chr8	71581621	71581632	E2F4	11.7241	+
chr8	71581637	71581647	SREBF1	14.3049	-
chr8	71581639	71581650	TFAP2A	11.0182	-
chr8	72274348	72274359	NRF1	10.3273	-
chr8	72274366	72274382	ZNF143	2.56897	+
chr8	72274375	72274387	TFAP2C	13.3265	-
chr8	72274380	72274401	IRF1	13.8548	+
chr8	72585923	72585932	RUNX2	12.1538	+
chr8	72628689	72628701	YY1	13.0577	-
chr8	72628719	72628730	Tcf12	12.4082	-
chr8	72668145	72668160	MAFK	10.7333	-
chr8	72668198	72668208	Klf4	12.7041	+
chr8	72668234	72668248	SPI1	5.89091	+
chr8	72740312	72740331	CTCF	17.0164	+
chr8	72740334	72740342	CREB1	11.5676	+
chr8	72756645	72756666	REST	4.71429	+
chr8	72756736	72756755	CTCF	7.91803	+
chr8	72987795	72987806	Gabpa	10.8852	+
chr8	72987853	72987864	Gabpa	10.1148	+
chr8	73230954	73230972	MAFF	11.3778	+
chr8	73230955	73230970	MAFK	12.0444	+
chr8	73449580	73449592	ZBTB7A	11.9286	+
chr8	73449606	73449620	EGR1	19.7692	+
chr8	73449606	73449617	SP1	15.8269	+
chr8	73449618	73449632	EGR1	14.9231	+
chr8	73449621	73449635	EGR1	15.2692	+
chr8	73449629	73449640	NRF1	10.4909	+
chr8	73449631	73449652	REST	5.43878	+
chr8	73449636	73449647	TFAP2A	14.2727	+
chr8	73794050	73794069	CTCF	11.3279	+
chr8	73921002	73921023	REST	6.32653	-
chr8	73921024	73921035	Gabpa	11.5246	+
chr8	73921040	73921057	SP4	9.98182	+
chr8	73921042	73921053	Klf1	13.8333	+
chr8	73921043	73921053	Klf4	15.8061	-
chr8	73921043	73921053	KLF5	15.2653	+
chr8	73921063	73921078	NFYB	10.6346	+
chr8	73921066	73921084	NFYA	8.37805	-
chr8	73921117	73921129	YY1	13.0577	+
chr8	73963861	73963876	FOXA1	10.8163	-
chr8	73963870	73963885	FOXA1	12.9388	+
chr8	73963961	73963978	NR3C1	5.2449	-
chr8	74206746	74206767	ZNF263	16.4082	+
chr8	74206756	74206767	E2F6	11.1207	+
chr8	74206781	74206792	NRF1	12.2	-
chr8	74206800	74206815	TBP	12.9028	-
chr8	74206837	74206848	NRF1	9.94545	+
chr8	74208032	74208046	EBF1	12.7213	-
chr8	74208039	74208051	ZBTB7A	10.8429	+
chr8	74208052	74208063	SP1	16.8654	-
chr8	74208102	74208120	TP63	-2.43103	-
chr8	74268723	74268744	REST	5.66327	-
chr8	74268747	74268758	FOSL2	15.2	+
chr8	74268747	74268758	JUNB	14.6327	+
chr8	74268748	74268759	FOS	13.7447	-
chr8	74268748	74268759	FOSL1	14.6727	+
chr8	74268748	74268759	JUND	13.7021	-
chr8	74268748	74268759	NFE2	7.73469	+
chr8	74268749	74268760	FOSL2	11.6182	-
chr8	74268749	74268760	JUNB	11.9184	-
chr8	74268789	74268807	NFYA	12.0976	+
chr8	74268795	74268810	NFYB	12.25	-
chr8	74268804	74268818	GATA2	12.4545	+
chr8	74268808	74268819	Gata4	11.6724	+
chr8	74271063	74271082	CTCF	14.8197	-
chr8	74271152	74271168	Hnf4a	8.36364	-
chr8	74271154	74271169	HNF4G	13.3462	-
chr8	74271154	74271168	Rxra	11.3171	-
chr8	74276863	74276874	FOS	11.5319	-
chr8	74276863	74276874	JUND	9.89362	+
chr8	74276909	74276919	RELA	10.5102	+
chr8	74282936	74282946	RELA	8.63265	+
chr8	74282937	74282948	Gabpa	11.6066	-
chr8	74282939	74282951	ELF1	12.9273	-
chr8	74282939	74282949	FLI1	10.6383	-
chr8	74332258	74332269	FOSL2	13.1636	+
chr8	74332259	74332270	FOS	12.7447	-
chr8	74332259	74332270	JUND	12.5532	+
chr8	74332260	74332271	FOSL2	10.8545	-
chr8	74332294	74332305	CEBPA	12.449	-
chr8	74332368	74332379	CEBPA	13.8571	+
chr8	74332368	74332378	CEBPB	12.74	+
chr8	74332368	74332378	CEBPD	12.6923	+
chr8	74659707	74659722	MYBL2	8.77049	-
chr8	74659730	74659740	SMAD3	10.3636	-
chr8	74659736	74659750	EGR1	17.4038	-
chr8	74659739	74659750	SP1	16.8654	-
chr8	74659739	74659760	ZNF263	19.9592	+
chr8	74659740	74659750	KLF5	14.2041	-
chr8	74659742	74659756	EGR1	19.8654	-
chr8	74659745	74659756	SP1	17.6346	-
chr8	74659746	74659756	KLF5	15.1633	-
chr8	74791094	74791109	SP2	15.3793	-
chr8	74791095	74791109	EGR1	14.6154	-
chr8	74791095	74791112	SP4	5.89091	-
chr8	74791098	74791109	SP1	16.0385	-
chr8	74791099	74791109	KLF5	12.9184	-
chr8	74791125	74791136	TFAP2A	11.2	-
chr8	74791148	74791159	NRF1	10.6909	-
chr8	74791149	74791160	E2F4	10.1034	+
chr8	74791149	74791164	SP2	18	-
chr8	74791150	74791164	EGR1	18.5	-
chr8	74791150	74791161	EGR2	14.3276	-
chr8	74791150	74791167	SP4	16.6545	-
chr8	74791153	74791164	SP1	16.5577	-
chr8	74791154	74791165	Klf1	11.197	-
chr8	74791154	74791164	Klf4	14.2857	+
chr8	74791154	74791164	KLF5	14.3061	-
chr8	74792446	74792456	RELA	14.8469	+
chr8	74792453	74792467	TCF7L2	12.2545	-
chr8	74792455	74792463	Sox2	13.9508	+
chr8	74805327	74805342	FOXA1	12.898	+
chr8	74805333	74805351	NFYA	13.4024	+
chr8	74805339	74805354	NFYB	17.3269	-
chr8	74805366	74805382	ZNF143	0.482759	-
chr8	74805383	74805400	SP4	11.5636	-
chr8	74805385	74805399	EGR1	11.7115	-
chr8	74805396	74805413	SP4	9.29091	+
chr8	74805398	74805409	Klf1	14.3485	+
chr8	74805399	74805410	SP1	13.5192	+
chr8	74805409	74805419	Mitf	12.4898	+
chr8	74805409	74805420	USF1	12.449	-
chr8	74805409	74805420	USF2	11.102	-
chr8	74805410	74805420	BHLHE40	11.75	-
chr8	74884487	74884499	HINFP	10.6515	-
chr8	74884508	74884519	Gabpa	11.5246	-
chr8	74884509	74884520	ELK4	11.0727	+
chr8	74884510	74884529	CTCF	10.4918	-
chr8	74884510	74884522	EHF	12	-
chr8	74884510	74884522	ELF1	9.43636	-
chr8	74884510	74884520	ELK1	10.6809	-
chr8	74884510	74884520	ELK3	11.5517	-
chr8	74884510	74884520	ETV4	11	-
chr8	74884510	74884520	ETV5	11.0182	-
chr8	74884527	74884538	Klf1	11.303	-
chr8	74884587	74884602	NFYB	11.4808	+
chr8	74884590	74884608	NFYA	11.8415	-
chr8	74884698	74884714	ZNF143	11.8621	-
chr8	74884759	74884775	ZNF143	4.94828	-
chr8	74884762	74884780	TP73	7.59615	+
chr8	74903567	74903578	USF1	13.5714	+
chr8	74903567	74903578	USF2	15.2653	+
chr8	74903573	74903588	MAFK	10.7111	-
chr8	74903577	74903588	FOSL2	10.9636	+
chr8	74903578	74903589	FOS	10.9149	-
chr8	75233218	75233229	NRF1	12.1091	-
chr8	75233255	75233266	USF1	16.0612	+
chr8	75233255	75233266	USF2	15.9592	+
chr8	75233256	75233266	Mitf	10.898	-
chr8	75233296	75233310	EGR1	13.6923	+
chr8	75233735	75233749	EGR1	12.5577	+
chr8	75233738	75233752	EGR1	15.6731	+
chr8	75233743	75233764	REST	9.02041	+
chr8	75233752	75233763	NRF1	10.2727	-
chr8	75233799	75233810	Tcf12	13.2449	-
chr8	75233800	75233813	Myod1	14.0408	+
chr8	75233806	75233817	E2F6	15.2586	-
chr8	75233811	75233822	NRF1	9.47273	+
chr8	75233812	75233826	EGR1	13.7692	+
chr8	75233818	75233828	MAX	11.8077	+
chr8	75233818	75233829	USF2	11.1633	+
chr8	75233819	75233829	Mitf	11.0306	-
chr8	75233842	75233853	NRF1	11.5455	+
chr8	75262269	75262279	ELK1	12.1915	+
chr8	75262269	75262279	ELK3	12.3793	+
chr8	75262269	75262279	ETV1	11.4545	+
chr8	75262286	75262294	Sox2	13.9508	-
chr8	75262331	75262346	TBP	12.6528	-
chr8	75418552	75418571	PAX5	17.3871	-
chr8	75494256	75494267	Tcf12	12.7959	-
chr8	75494257	75494268	Tcf12	11.1837	+
chr8	75494321	75494331	TEAD1	10.8387	-
chr8	75545609	75545617	Sox2	12.6066	+
chr8	75896656	75896670	EGR1	17.1346	-
chr8	75896659	75896680	ZNF263	16.9184	+
chr8	75896660	75896672	ZBTB7A	11.2	-
chr8	75896684	75896694	Mitf	12.4082	+
chr8	75896684	75896695	USF1	15.1633	-
chr8	75896684	75896695	USF2	14.6531	-
chr8	75896685	75896695	BHLHE40	15.3269	+
chr8	75896685	75896695	MAX	11.8077	-
chr8	75896685	75896696	USF2	13.3061	+
chr8	75896737	75896748	Gabpa	10.1803	+
chr8	76035462	76035473	Gata1	11.2857	-
chr8	76131465	76131476	FOXH1	10.5192	-
chr8	76131498	76131508	TEAD4	11.7742	+
chr8	76131539	76131554	FOXP1	13.9718	-
chr8	76320044	76320055	E2F6	10.6034	-
chr8	76320115	76320125	Klf4	13.2143	+
chr8	76320141	76320155	EGR1	13.75	-
chr8	76320148	76320159	NRF1	13.0364	+
chr8	77318730	77318745	FOXA1	11.5102	-
chr8	77389598	77389609	Gata1	13.8776	+
chr8	77464450	77464464	SPI1	2.16364	-
chr8	77491478	77491491	Hoxc9	13.4127	-
chr8	77493813	77493823	Mitf	10.6939	+
chr8	77493813	77493824	USF1	13.3061	-
chr8	77515741	77515760	CTCF	12.623	+
chr8	77529843	77529854	RUNX1	12.8966	-
chr8	77529854	77529865	RUNX1	11.8966	-
chr8	77529854	77529863	RUNX2	11.8269	+
chr8	77529854	77529864	RUNX3	11.8077	+
chr8	77529900	77529918	MAFF	13.4889	-
chr8	77529902	77529917	MAFK	14.5111	-
chr8	77575097	77575107	RUNX3	11.5577	-
chr8	77585739	77585753	EGR1	19.1731	-
chr8	77585739	77585756	SP4	3.63636	-
chr8	77585742	77585753	SP1	17.6346	-
chr8	77585751	77585767	Vdr	2.81967	+
chr8	77585799	77585820	IRF1	12.8065	-
chr8	77585805	77585826	IRF1	17.5323	-
chr8	77589701	77589713	ELF1	14.5455	+
chr8	77590368	77590387	CTCF	10.6066	-
chr8	77590382	77590394	TFAP2C	12.2959	-
chr8	77590405	77590416	SP1	12.6346	+
chr8	77590446	77590458	TFAP2C	13.6429	+
chr8	77590452	77590464	ZBTB7A	11.7429	+
chr8	77590469	77590483	EGR1	14.0769	+
chr8	77593396	77593404	PDX1	11.3396	-
chr8	77593405	77593426	ZNF263	17.8776	-
chr8	77593407	77593428	ZNF263	19.7551	-
chr8	77593411	77593432	ZNF263	19.8163	-
chr8	77593413	77593434	ZNF263	20.7551	-
chr8	77593415	77593429	EGR1	12.5769	+
chr8	77593417	77593438	ZNF263	19.4898	-
chr8	77593419	77593430	E2F6	12.3793	-
chr8	77593419	77593440	ZNF263	19.449	-
chr8	77593425	77593436	E2F6	12.3793	-
chr8	77593429	77593450	ZNF263	19.2653	-
chr8	77593431	77593442	E2F6	12.5345	-
chr8	77593454	77593470	ZNF143	9.87931	+
chr8	77913162	77913173	RUNX1	11.569	+
chr8	77913209	77913221	PBX1	14.3163	-
chr8	77913215	77913224	THAP1	9.93421	-
chr8	79060220	79060235	NFYB	19.5962	+
chr8	79060225	79060243	MAFF	10.4	+
chr8	79428514	79428524	TEAD1	12.4032	-
chr8	79428514	79428524	TEAD4	12.2742	-
chr8	79428535	79428546	SP1	14.8846	-
chr8	79428537	79428548	E2F4	9.91379	+
chr8	79428570	79428581	E2F4	14.4655	+
chr8	79428570	79428581	E2F6	11.6379	+
chr8	79428571	79428585	EGR1	16.1731	-
chr8	79428590	79428603	Myod1	12.2653	-
chr8	79428593	79428602	SNAI2	12.7209	+
chr8	79428593	79428604	Tcf12	11.9184	+
chr8	79428595	79428604	ZEB1	13.6364	-
chr8	79428606	79428617	NRF1	12.9091	-
chr8	79578242	79578259	SP4	6.12727	+
chr8	79578245	79578259	EGR1	19.9808	+
chr8	79578245	79578255	KLF5	15.1633	+
chr8	79578245	79578256	SP1	17.6346	+
chr8	79578248	79578259	EGR2	15.7241	+
chr8	79578261	79578276	NFYB	10.8654	+
chr8	79578264	79578282	NFYA	14.2805	-
chr8	79578292	79578303	E2F6	11.3103	+
chr8	79578349	79578361	PROX1	10.2	-
chr8	79717685	79717696	RUNX1	11.1379	-
chr8	79717714	79717728	Stat4	10.5	+
chr8	79717770	79717782	PROX1	8.03636	-
chr8	79749719	79749730	RUNX1	11.1379	+
chr8	79759721	79759732	STAT1	11.9636	-
chr8	79762227	79762238	USF1	11.7347	-
chr8	80032719	80032734	TBP	13.0556	+
chr8	80216280	80216295	NFYB	12.5	+
chr8	80216301	80216312	SP1	14.2115	-
chr8	80659533	80659543	MAX	13.0962	-
chr8	80659612	80659625	HSF1	14	-
chr8	80680003	80680017	EGR1	9.73077	+
chr8	80680043	80680054	E2F6	10.5345	-
chr8	80680057	80680078	REST	4.63265	-
chr8	80680064	80680085	REST	5.70408	+
chr8	80680068	80680082	EBF1	9.85246	-
chr8	80680074	80680089	SP2	16.1724	-
chr8	80680074	80680095	ZNF263	17.3878	+
chr8	80680078	80680089	SP1	15.3462	-
chr8	80680079	80680090	Klf1	10.3939	-
chr8	80680079	80680089	KLF5	14.3878	-
chr8	80680080	80680091	E2F4	12.0862	+
chr8	80680081	80680095	EGR1	17.75	-
chr8	80680371	80680382	TFAP2A	11.3818	+
chr8	80680385	80680395	KLF5	12.9184	+
chr8	80680385	80680396	SP1	13.2885	+
chr8	80680385	80680400	SP2	13.8793	+
chr8	80680388	80680399	E2F4	13.0862	-
chr8	80680390	80680400	KLF5	15.1633	+
chr8	80680390	80680401	SP1	14.8846	+
chr8	80680390	80680405	SP2	15.4138	+
chr8	80680401	80680419	NFYA	14	+
chr8	80680407	80680422	NFYB	13.7692	-
chr8	80680423	80680434	NRF1	9.2	-
chr8	80680436	80680447	TFAP2A	10.8182	+
chr8	80680458	80680469	NRF1	11.3091	+
chr8	80680459	80680469	BHLHE40	10.1154	+
chr8	80680459	80680469	HEY1	12.9455	+
chr8	80680465	80680476	TFAP2A	11.4364	+
chr8	80681147	80681168	ZNF263	23.6531	-
chr8	80681151	80681162	SP1	17.9038	+
chr8	80681157	80681168	SP1	16.8654	+
chr8	80681158	80681177	CTCF	13.623	-
chr8	80681162	80681173	TFAP2A	11.1636	+
chr8	80692530	80692541	CEBPA	12.0612	-
chr8	80692599	80692610	Gata1	11.1633	+
chr8	80696446	80696455	SOX9	10.7073	+
chr8	80696475	80696485	Mitf	11.2959	+
chr8	80696476	80696486	BHLHE40	11.6731	-
chr8	80696476	80696486	MAX	12.0385	-
chr8	80696485	80696495	EMX1	11.4336	-
chr8	80696485	80696495	LHX2	13.3111	-
chr8	80696486	80696494	PDX1	11.1887	-
chr8	80696545	80696556	Gabpa	11.7869	-
chr8	80696547	80696559	ELF1	7.85455	-
chr8	80696547	80696557	ELK1	10.4894	-
chr8	80696547	80696557	ETS1	13.3448	-
chr8	80696547	80696557	FLI1	12.7234	-
chr8	80697771	80697783	TFAP2C	11.6224	+
chr8	80700663	80700674	Gabpa	11.7869	+
chr8	80700698	80700709	STAT1	9.98182	+
chr8	80700698	80700709	STAT3	12.2653	+
chr8	80701375	80701385	CEBPB	11.26	-
chr8	80701401	80701411	RELA	13.7449	-
chr8	80705980	80705993	ATF4	13.1967	+
chr8	80706022	80706033	FOSL2	11.2909	+
chr8	80706022	80706033	JUNB	12.7143	+
chr8	80706023	80706034	FOS	15.3617	+
chr8	80706023	80706034	FOSL1	14.7091	+
chr8	80706023	80706034	JUND	16.0213	+
chr8	80706023	80706034	NFE2	11.3061	-
chr8	80706024	80706035	FOSL2	16.2727	-
chr8	80706024	80706035	JUNB	15.2449	-
chr8	80706034	80706042	Sox2	13.377	+
chr8	80783960	80783972	YY1	11.4423	-
chr8	80942449	80942460	RUNX1	11.3621	-
chr8	80942479	80942497	RARA	-0.80303	-
chr8	80942480	80942492	PROX1	8.58182	+
chr8	80942481	80942497	Rarg	-2.81633	-
chr8	80942490	80942505	NR2C2	15.7429	-
chr8	80942490	80942504	Rxra	8.60976	-
chr8	80942490	80942504	RXRG	8.95745	-
chr8	80942493	80942506	NR2F1	16.102	-
chr8	80942495	80942511	Hnf4a	11.8	-
chr8	80942497	80942512	HNF4G	18.1346	-
chr8	80942497	80942512	NR2C2	22.1857	-
chr8	80942497	80942511	Rxra	25.4024	-
chr8	80942497	80942511	RXRG	25.1915	-
chr8	80942500	80942513	NR2F1	13.2041	-
chr8	80942504	80942519	NR2C2	9.07143	-
chr8	80942524	80942537	NR2F1	10.7347	+
chr8	80942528	80942538	Mitf	11.7449	+
chr8	80942530	80942547	SP4	7.12727	-
chr8	80942534	80942544	KLF5	13.8163	-
chr8	80942554	80942566	ZBTB7B	11.0345	+
chr8	81034430	81034451	IRF1	19.0968	-
chr8	81034436	81034457	IRF1	12.371	-
chr8	81034466	81034481	FOXP1	12.3803	+
chr8	81143445	81143456	Foxo1	12.2586	+
chr8	81143445	81143460	FOXP1	11.9859	-
chr8	81143515	81143529	EGR1	14.4038	+
chr8	81178146	81178156	FLI1	10.6809	+
chr8	81178167	81178177	FLI1	13.7021	+
chr8	81261429	81261439	CEBPB	12.2	+
chr8	81262087	81262097	RELA	16.2959	-
chr8	81263682	81263693	FOS	10.8511	+
chr8	81289790	81289808	MAFF	13.2667	+
chr8	81289791	81289806	MAFK	11.5111	+
chr8	81289805	81289819	TCF7L2	13.0545	+
chr8	81289834	81289848	Stat4	12.3103	-
chr8	81395086	81395096	RELA	13.9694	+
chr8	81395087	81395097	RELA	14.6224	-
chr8	81395183	81395193	RELA	13.9694	+
chr8	81397627	81397638	E2F4	9.82759	-
chr8	81397707	81397718	FOXP2	11.3939	+
chr8	81397708	81397719	Foxo1	11.6897	-
chr8	81397777	81397787	Myc	11.4364	-
chr8	81397778	81397788	BHLHE40	11.2308	-
chr8	81397778	81397788	CLOCK	12.803	-
chr8	81397778	81397788	HEY1	11.7455	-
chr8	81397778	81397788	MAX	12.9231	-
chr8	81397778	81397788	MNT	12.4545	-
chr8	81397802	81397812	NFATC1	10.9512	+
chr8	81397809	81397820	CEBPA	11.449	+
chr8	81397866	81397887	REST	5.04082	-
chr8	81397886	81397902	ZNF143	6.18966	+
chr8	81478434	81478445	E2F6	13.5517	-
chr8	81478450	81478461	Tcf12	12.0408	+
chr8	81489565	81489578	NR2F1	14.5102	-
chr8	81489569	81489584	HNF4G	11.4423	-
chr8	81489665	81489676	STAT3	10.6531	+
chr8	81489681	81489693	MEF2B	8.43636	-
chr8	81786992	81787002	Myb	10.6721	-
chr8	81787063	81787074	FOS	11.1702	-
chr8	81787063	81787074	JUND	10.9787	-
chr8	81787063	81787074	NFE2	6.44898	+
chr8	81787064	81787075	FOSL2	11.2727	-
chr8	81815516	81815531	FOXA1	10.8163	+
chr8	81831121	81831132	USF1	12.9796	-
chr8	81831121	81831132	USF2	13.4898	-
chr8	81831143	81831154	FOSL2	15.4364	+
chr8	81831144	81831155	FOS	15.6809	-
chr8	81831144	81831155	JUND	16.7234	-
chr8	81831144	81831155	NFE2	11.7551	-
chr8	81831145	81831156	FOSL2	12.6727	-
chr8	81838643	81838659	Vdr	3.44262	+
chr8	81838654	81838669	FOXA1	11.6939	+
chr8	81838682	81838698	Hnf4a	13.9273	-
chr8	81838684	81838699	HNF4G	17.6346	-
chr8	82024304	82024323	PAX5	10.1935	+
chr8	82024317	82024336	PAX5	13.3226	+
chr8	82024327	82024338	E2F4	11.2069	+
chr8	82024339	82024350	E2F4	10.6034	+
chr8	82024367	82024381	XBP1	10	+
chr8	82024374	82024384	Mitf	11.051	+
chr8	82024377	82024391	EGR1	14.4423	-
chr8	82024380	82024391	SP1	14.7885	-
chr8	82042925	82042936	STAT1	15.8727	-
chr8	82042925	82042936	STAT3	16.6735	-
chr8	82042956	82042967	Foxo1	15.5345	+
chr8	82042969	82042988	CTCF	9.47541	+
chr8	82043549	82043564	FOXA1	15.5714	+
chr8	82045184	82045194	RELA	13.1837	-
chr8	82045263	82045273	RUNX3	11.0385	-
chr8	82047152	82047162	BHLHE40	11.0577	+
chr8	82061256	82061267	Gata4	11.1379	-
chr8	82062124	82062138	GATA2	13.4727	+
chr8	82062127	82062138	Gata1	12.7755	+
chr8	82062128	82062139	Gata4	12.4138	+
chr8	82062164	82062175	USF1	12.1633	-
chr8	82062210	82062224	SPI1	8.87273	-
chr8	82066461	82066472	USF1	14.1837	-
chr8	82066461	82066472	USF2	15.2041	-
chr8	82066476	82066489	JUN	13.1224	-
chr8	82066483	82066493	ETS1	10.7586	-
chr8	82066507	82066521	Bcl6	11.7903	-
chr8	82066510	82066521	STAT1	13.3091	+
chr8	82066510	82066521	STAT3	12.102	+
chr8	82073544	82073558	SPI1	11.0909	+
chr8	82073559	82073569	Klf4	10.2857	+
chr8	82073574	82073591	Ar	9.18966	+
chr8	82073574	82073591	NR3C1	10.0816	+
chr8	82073578	82073591	ATF4	13.3279	+
chr8	82188887	82188897	HOXB13	13.4545	-
chr8	82192693	82192712	CTCF	10.8033	-
chr8	82192701	82192716	NFYB	11.1731	-
chr8	82192748	82192759	TFAP2A	12.3455	+
chr8	82192750	82192761	NRF1	12.2727	+
chr8	82192761	82192772	FOSL2	9.92727	+
chr8	82193675	82193689	EGR1	14.7115	-
chr8	82193687	82193706	CTCF	9.03279	+
chr8	82193711	82193722	TFAP2A	12.3818	-
chr8	82193730	82193742	YY1	10.7692	-
chr8	82203701	82203711	Klf4	14.2857	-
chr8	82217276	82217283	MEIS1	10.3111	-
chr8	82217285	82217296	FOS	11.8936	-
chr8	82217285	82217296	JUND	12.2128	-
chr8	82252235	82252245	RELA	11.6327	+
chr8	82252236	82252246	RELA	16.9592	-
chr8	82252319	82252331	TFAP2C	12.2245	-
chr8	82263387	82263400	Myod1	13.2857	-
chr8	82263390	82263403	Myod1	14.2857	+
chr8	82263395	82263406	FOSL2	12.9273	+
chr8	82263396	82263407	FOS	12.4255	-
chr8	82263396	82263407	FOSL1	15	+
chr8	82263396	82263407	JUND	13.2553	+
chr8	82263397	82263408	FOSL2	10.0182	-
chr8	82263435	82263445	HOXB13	11.0182	-
chr8	82263444	82263457	Myod1	12.6122	+
chr8	82263445	82263454	SNAI2	11.907	-
chr8	82263488	82263498	TEAD1	11.5161	+
chr8	82351705	82351719	Bcl6	14.4032	-
chr8	82351705	82351719	Stat4	12.7759	-
chr8	82373853	82373863	Mitf	11.5918	+
chr8	82373853	82373864	USF1	11.9388	-
chr8	82373853	82373864	USF2	11.0408	-
chr8	82373854	82373864	BHLHE40	15.3077	+
chr8	82373854	82373865	USF1	14.7551	+
chr8	82373854	82373865	USF2	14.898	+
chr8	82373855	82373865	Mitf	12.3163	-
chr8	82395455	82395475	PPARG	8.14444	-
chr8	82395510	82395521	USF1	11.3061	+
chr8	82401211	82401222	CEBPA	11.9388	+
chr8	82401234	82401245	FOS	11.617	+
chr8	82405012	82405023	RUNX1	11.6552	+
chr8	82598536	82598547	Gabpa	13.5574	-
chr8	82598537	82598548	ELK4	10.8	+
chr8	82598565	82598577	EHF	10.9016	+
chr8	82598565	82598577	ELF1	8.38182	+
chr8	82598566	82598577	ELF5	12.9273	+
chr8	82598567	82598577	ELK3	11.069	+
chr8	82598567	82598578	ELK4	11.2182	-
chr8	82598567	82598577	ETS1	11.6034	+
chr8	82598567	82598577	FLI1	10.9574	+
chr8	82598568	82598579	Gabpa	10.4262	+
chr8	82598599	82598613	EGR1	14.3462	-
chr8	82598599	82598616	SP4	18	-
chr8	82598603	82598614	Klf1	11.9697	-
chr8	82598603	82598613	Klf4	13.9082	+
chr8	82598621	82598638	SP4	8.09091	+
chr8	82598623	82598634	Klf1	12.3485	+
chr8	82598624	82598634	Klf4	16.1837	-
chr8	82598624	82598634	KLF5	17	+
chr8	82598624	82598635	SP1	16.4038	+
chr8	82598624	82598639	SP2	15.1897	+
chr8	82644638	82644649	E2F4	13.0862	-
chr8	82644640	82644650	Klf4	12.9184	-
chr8	82644640	82644650	KLF5	14.3673	+
chr8	82644654	82644673	PAX5	18.2742	+
chr8	82644662	82644673	SP1	16.4038	-
chr8	82644663	82644674	Klf1	12.3485	-
chr8	82644663	82644673	Klf4	16.1837	+
chr8	82644663	82644673	KLF5	17	-
chr8	82644682	82644694	ELF1	8.54545	+
chr8	82644684	82644695	ELK4	11.0364	-
chr8	82644687	82644697	RELA	8.65306	-
chr8	82644706	82644717	USF2	11.1429	-
chr8	82644708	82644717	SNAI2	10.8605	-
chr8	82644732	82644746	EBF1	8.62295	+
chr8	82644732	82644743	STAT3	10.551	-
chr8	82644747	82644758	ELK4	10.8727	+
chr8	82644748	82644758	ETS1	11.7931	-
chr8	82644748	82644758	ETV1	10.9818	-
chr8	82644748	82644758	FLI1	12.5957	-
chr8	82645098	82645112	EBF1	14.3115	-
chr8	82645128	82645147	CTCF	8.57377	-
chr8	82645135	82645146	USF1	10.5714	+
chr8	82645135	82645146	USF2	11.3673	+
chr8	82645162	82645176	Bcl6	14.6452	-
chr8	82645165	82645176	STAT1	14.3455	+
chr8	82755032	82755043	STAT1	14.4909	-
chr8	82755032	82755043	STAT3	15.7143	-
chr8	82755074	82755090	ZNF143	15.0862	-
chr8	83490920	83490931	Tcf12	12.8367	-
chr8	83490921	83490932	Tcf12	11.9184	+
chr8	83490945	83490957	TFAP2C	11.2143	+
chr8	84823180	84823199	CTCF	14.3279	+
chr8	84824854	84824867	NR2F1	12.6735	-
chr8	84824873	84824884	Tcf12	12.8163	-
chr8	85094967	85094978	TFAP2A	11.6727	+
chr8	85095001	85095020	CTCF	8.59016	+
chr8	85095031	85095042	E2F6	12.7241	+
chr8	86019406	86019417	Klf1	13.5606	-
chr8	86019416	86019433	SP4	10.8909	+
chr8	86019418	86019429	Klf1	10.9394	+
chr8	86019419	86019429	Klf4	16.1837	-
chr8	86019419	86019429	KLF5	17	+
chr8	86019419	86019430	SP1	16.4038	+
chr8	86019421	86019438	SP4	15.7091	+
chr8	86019423	86019434	Klf1	10.9394	+
chr8	86019424	86019438	EGR1	18.9808	+
chr8	86019424	86019434	Klf4	16.1837	-
chr8	86019424	86019434	KLF5	17	+
chr8	86019424	86019435	SP1	19.1538	+
chr8	86019430	86019442	TFAP2C	11.1633	+
chr8	86019431	86019442	TFAP2A	11.1455	+
chr8	86019441	86019452	Gabpa	10.8197	-
chr8	86019449	86019460	Gabpa	15.6721	-
chr8	86019451	86019463	EHF	11.541	-
chr8	86019451	86019463	ELF1	12.5455	-
chr8	86019451	86019461	ELK1	11.4043	-
chr8	86019451	86019461	ELK3	11.7069	-
chr8	86019451	86019461	ETS1	11.7069	-
chr8	86019451	86019461	ETV1	11.4364	-
chr8	86019451	86019461	ETV5	11.5818	-
chr8	86019451	86019461	FEV	10.9808	-
chr8	86019451	86019461	FLI1	11.1064	-
chr8	86089259	86089269	HEY1	12.8545	+
chr8	86089269	86089286	SP4	2.98182	+
chr8	86089272	86089286	EGR1	13.9808	+
chr8	86089275	86089289	EGR1	13.6923	+
chr8	86089315	86089329	Bcl6	10.2419	-
chr8	86089343	86089354	Gabpa	13.082	-
chr8	86089345	86089355	ETS1	11.5517	-
chr8	86089369	86089379	KLF5	14.8367	+
chr8	86089400	86089417	SP4	6.18182	+
chr8	86089403	86089413	KLF5	13.4082	+
chr8	86089403	86089414	SP1	15.5192	+
chr8	86089431	86089450	PAX5	11.9032	-
chr8	86089450	86089460	KLF5	14.2041	-
chr8	86089452	86089466	EGR1	20.0385	-
chr8	86089452	86089469	SP4	3.25455	-
chr8	86089455	86089466	SP1	15.8269	-
chr8	86089459	86089470	NRF1	9.21818	+
chr8	86090475	86090488	ATF4	10.0492	-
chr8	86132578	86132588	Atoh1	10.8548	-
chr8	86132591	86132603	PROX1	9.89091	-
chr8	86132593	86132607	Bcl6	11.871	-
chr8	86132619	86132637	NFYA	10.6829	-
chr8	86132648	86132665	SP4	13.3273	+
chr8	86132650	86132661	Klf1	10.9242	+
chr8	86132651	86132661	KLF5	13.0204	+
chr8	86132653	86132665	ZBTB7A	14.5286	+
chr8	86132678	86132692	SPI1	3.87273	+
chr8	86132680	86132692	ELF1	10.8	+
chr8	86132681	86132692	ELF5	12.4182	+
chr8	86132682	86132692	ELK1	9.87234	+
chr8	86132682	86132693	ELK4	12.6727	-
chr8	86132682	86132692	ETV5	11.2545	+
chr8	86132750	86132765	HNF4G	12.9615	+
chr8	86132751	86132767	Hnf4a	5.70909	+
chr8	86132775	86132792	SP4	7.32727	+
chr8	86132777	86132788	Klf1	16.1061	+
chr8	86132778	86132788	Klf4	16.5612	-
chr8	86132778	86132788	KLF5	15.8776	+
chr8	86157857	86157868	NRF1	15.1636	-
chr8	86157858	86157869	NRF1	14.5455	+
chr8	86157881	86157900	CTCF	12.1803	-
chr8	86157901	86157912	E2F4	13.7241	+
chr8	86157901	86157912	E2F6	14.7069	+
chr8	86157930	86157949	PAX5	11.0968	-
chr8	86157942	86157953	TFAP2A	12.3273	-
chr8	86157944	86157955	NRF1	12.2727	+
chr8	86157959	86157970	Klf1	10.697	+
chr8	86157960	86157970	KLF5	13.2041	+
chr8	86371776	86371790	Bcl6	10.4839	+
chr8	86371861	86371882	IRF1	13.7097	+
chr8	86376159	86376173	EGR1	16.6538	+
chr8	86376159	86376170	SP1	16.8654	+
chr8	86376164	86376176	TFAP2C	10.9796	-
chr8	86376174	86376186	TFAP2C	10.8469	+
chr8	86376192	86376203	E2F6	13.5172	+
chr8	86376202	86376217	TBP	12.5694	+
chr8	86376213	86376230	ESR1	-0.818182	-
chr8	86376242	86376254	E2F1	10.2951	+
chr8	86851950	86851960	MAX	12.6154	+
chr8	86870820	86870831	FOS	12.7447	-
chr8	86999473	86999484	SP1	16.1154	+
chr8	87100796	87100807	FOSL2	9.85455	+
chr8	87192659	87192668	SNAI2	13.2791	-
chr8	87354914	87354925	NRF1	15.7273	-
chr8	87354916	87354930	EGR1	14.3462	-
chr8	87354936	87354947	Klf1	10.4697	-
chr8	87354936	87354946	KLF5	14.7755	-
chr8	87354938	87354952	EGR1	19.4615	-
chr8	87354941	87354952	SP1	15.8462	-
chr8	87354942	87354952	KLF5	14.7755	-
chr8	87354945	87354962	SP4	2.67273	-
chr8	87354961	87354972	NRF1	9.63636	-
chr8	87354995	87355006	E2F4	11.8966	+
chr8	87355416	87355430	EGR1	14.6538	+
chr8	87355465	87355486	ZNF263	17.6122	-
chr8	87355468	87355489	ZNF263	18.9388	-
chr8	87355510	87355520	KLF5	13.9796	-
chr8	87355513	87355526	NR2F1	13.0816	+
chr8	87355517	87355527	Mitf	10.6939	+
chr8	87355607	87355621	GATA2	11.5818	+
chr8	87355626	87355647	ZNF263	17.6122	-
chr8	87355629	87355650	ZNF263	18.9388	-
chr8	87355653	87355663	KLF5	15.102	+
chr8	87355653	87355664	SP1	17.9038	+
chr8	87355698	87355718	PPARG	9.06667	-
chr8	87355700	87355717	ESR1	5.19697	-
chr8	87526592	87526603	NRF1	12.8182	-
chr8	87526606	87526617	NRF1	11.5455	-
chr8	87526609	87526620	NRF1	12.2545	+
chr8	87526620	87526637	SP4	13.6182	+
chr8	87526631	87526648	SP4	12.1455	+
chr8	87526632	87526643	E2F4	9.91379	-
chr8	87526634	87526648	EGR1	19.8654	+
chr8	87526634	87526644	KLF5	15.1633	+
chr8	87526634	87526645	SP1	17.6346	+
chr8	87526640	87526650	KLF5	14.2041	+
chr8	87526642	87526659	SP4	7.69091	+
chr8	87526642	87526663	ZNF263	16.7755	-
chr8	87526643	87526654	E2F4	13.0862	-
chr8	87526645	87526659	EGR1	14.7115	+
chr8	87526645	87526655	KLF5	15.1633	+
chr8	87526645	87526664	PAX5	10.4355	-
chr8	87526645	87526656	SP1	17.6346	+
chr8	88886214	88886225	E2F6	13.1897	-
chr8	88886246	88886260	SPI1	12.4182	+
chr8	88886303	88886314	NRF1	16.1636	-
chr8	88886304	88886315	NRF1	18.0727	+
chr8	88886309	88886320	NRF1	11.4545	-
chr8	88886310	88886321	NRF1	14.8545	+
chr8	88986338	88986350	ELF1	10.6182	-
chr8	88986352	88986362	Myc	11.8909	-
chr8	88986366	88986377	FOS	13.5319	-
chr8	89339110	89339126	ZNF143	3.01724	-
chr8	89340208	89340219	TFAP2A	12.2909	+
chr8	89340223	89340244	REST	5.14286	+
chr8	89340250	89340261	E2F6	16.931	-
chr8	89340254	89340266	ZBTB7A	10.7143	+
chr8	89352953	89352968	FOXA1	11.9592	+
chr8	90271096	90271110	SPI1	4.98182	-
chr8	90479434	90479445	USF1	11.2041	+
chr8	90556151	90556162	Foxo1	14.2759	+
chr8	90627916	90627927	TFAP2A	11.0909	+
chr8	90741410	90741420	HOXB13	12.7091	+
chr8	90741470	90741484	SPI1	4.41818	-
chr8	90741477	90741492	Stat6	16.3448	+
chr8	90741489	90741500	CEBPA	12.8163	+
chr8	90769868	90769879	TFAP2A	10.9091	+
chr8	90769873	90769887	Zfx	17.1212	-
chr8	90769891	90769902	E2F4	14.7586	+
chr8	90769891	90769902	E2F6	16.0172	+
chr8	90769896	90769911	ZBTB33	9.48485	-
chr8	90769920	90769931	E2F4	10.5862	-
chr8	90769941	90769954	ATF4	11.2951	+
chr8	90769942	90769956	XBP1	8.94231	-
chr8	90769944	90769952	CREB1	11.4775	+
chr8	90769944	90769952	GMEB2	11.5571	+
chr8	90769965	90769976	E2F6	14.7414	+
chr8	90770006	90770017	TFAP2A	11.1636	-
chr8	90770011	90770022	SP1	14.8462	-
chr8	90770013	90770030	SP4	5.94545	-
chr8	90770033	90770040	SPIB	11.2333	+
chr8	90838726	90838741	FOXA1	12.4898	+
chr8	90838727	90838737	Myc	12	+
chr8	90838756	90838771	FOXA1	12.898	+
chr8	90846044	90846065	IRF1	20.9194	+
chr8	90849456	90849466	Myb	10.8361	+
chr8	90849481	90849495	SPI1	5.38182	+
chr8	90849519	90849529	TEAD4	10.9194	+
chr8	90854044	90854058	SPI1	2.14545	-
chr8	90854054	90854065	CEBPA	11.5102	+
chr8	90854054	90854067	JUN	10.6939	-
chr8	90854064	90854075	FOSL2	9.70909	+
chr8	90854065	90854076	FOS	10.9362	-
chr8	90899849	90899859	ETS1	11.5517	-
chr8	90899933	90899948	MAFK	10.7778	+
chr8	90901784	90901795	FOSL2	13.4364	+
chr8	90901785	90901796	FOS	11.1277	+
chr8	90901785	90901796	FOSL1	11.4545	+
chr8	90901785	90901796	JUND	12.1489	+
chr8	90901786	90901797	FOSL2	11.8364	-
chr8	90901790	90901805	FOXA1	11.3061	+
chr8	90914018	90914031	ATF4	15.0656	-
chr8	90914019	90914030	CEBPA	13.5102	+
chr8	90914019	90914032	JUN	10.8367	-
chr8	90914032	90914044	TFAP2C	11.0918	-
chr8	90914085	90914097	GLI2	10.1552	-
chr8	91013640	91013656	Hnf4a	4.98182	-
chr8	91013642	91013657	HNF4G	14.0962	-
chr8	91013656	91013673	SP4	7.98182	+
chr8	91013659	91013673	EGR1	16.0385	+
chr8	91013659	91013669	KLF5	13.9184	+
chr8	91013659	91013670	SP1	17.1538	+
chr8	91013665	91013676	NRF1	10.3273	+
chr8	91013679	91013690	NRF1	14.8	+
chr8	91013683	91013702	CTCF	11.541	-
chr8	91013688	91013699	Gabpa	11.3934	-
chr8	91013689	91013700	ELK4	12.3455	+
chr8	91013690	91013700	ELK1	9.76596	-
chr8	91015439	91015456	Ar	11.931	+
chr8	91233681	91233692	Gata1	13.8367	-
chr8	91233681	91233695	GATA2	12.9091	-
chr8	91237963	91237973	Klf4	10.8163	+
chr8	91480041	91480049	CREB1	13.5495	-
chr8	91480060	91480071	CEBPA	12.0204	+
chr8	91480060	91480070	CEBPB	11.26	-
chr8	91480070	91480085	PRDM1	11.2545	-
chr8	91480075	91480086	Gabpa	12.4098	-
chr8	91480076	91480087	ELK4	13.3455	+
chr8	91480077	91480087	ELK1	10.4894	-
chr8	91480077	91480087	ETS1	13.3448	-
chr8	91480077	91480087	FLI1	12.7234	-
chr8	91480115	91480126	RUNX1	12.4655	-
chr8	91618322	91618333	Gata1	13.2041	+
chr8	91618343	91618361	NFYA	22.9878	+
chr8	91618349	91618364	NFYB	19.5962	-
chr8	91618367	91618385	NFYA	20.2561	+
chr8	91658581	91658592	NRF1	11.4727	+
chr8	91658633	91658644	NRF1	11.2	-
chr8	91658659	91658671	ZBTB7A	11.3	+
chr8	91658692	91658711	CTCF	8.09836	-
chr8	91658695	91658706	E2F6	13.2414	-
chr8	91803921	91803942	ZNF263	16.8367	+
chr8	91803924	91803938	EGR1	13.4423	-
chr8	91803927	91803948	ZNF263	18.6735	+
chr8	91803929	91803940	E2F6	14.1897	+
chr8	91803972	91803983	E2F6	10.7586	+
chr8	91803980	91803991	NRF1	10.8909	-
chr8	91803985	91803996	E2F6	13.5345	+
chr8	91804003	91804014	SPDEF	11.6364	+
chr8	91804015	91804027	TFAP2C	11.1531	-
chr8	91804031	91804044	Myod1	15.7347	-
chr8	91804033	91804044	Tcf12	13.3061	-
chr8	91804034	91804047	Myod1	14.3265	+
chr8	91804034	91804045	Tcf12	14.9388	+
chr8	91804041	91804052	NRF1	12.0545	+
chr8	91804059	91804070	NRF1	9.36364	+
chr8	91871526	91871535	RUNX2	11.75	-
chr8	91997400	91997414	Zfx	14.5303	-
chr8	91997416	91997425	THAP1	10.0526	+
chr8	91997463	91997477	EGR1	15.5	-
chr8	91997466	91997480	EGR1	18.6731	-
chr8	91997471	91997482	E2F4	10.5517	+
chr8	91997483	91997494	SP1	16.5577	-
chr8	91997485	91997496	E2F4	11.7414	+
chr8	91997497	91997508	SP1	16.5577	-
chr8	91997499	91997510	E2F4	11.7414	+
chr8	91997501	91997518	SP4	13.5636	-
chr8	91997504	91997515	SP1	19.1538	-
chr8	91997505	91997516	Klf1	10.9394	-
chr8	91997511	91997522	E2F4	16.0517	+
chr8	91997511	91997522	E2F6	16.7241	+
chr8	92053073	92053084	Tcf12	15.0816	-
chr8	92053074	92053087	Myod1	15.7755	+
chr8	92053089	92053108	CTCF	8.81967	-
chr8	92053092	92053103	TFAP2A	11.9273	+
chr8	92053125	92053136	Gabpa	12.3607	+
chr8	92053127	92053148	ZNF263	18.1429	+
chr8	92053134	92053145	SP1	16.5962	-
chr8	92053134	92053155	ZNF263	19.5918	+
chr8	92053139	92053150	SP1	15.25	-
chr8	92082304	92082315	CDX2	13.9661	-
chr8	92082304	92082322	MAFF	10.8444	-
chr8	92082306	92082321	MAFK	10.4889	-
chr8	92082385	92082396	E2F4	11.2241	-
chr8	92082385	92082396	E2F6	10.5517	-
chr8	92082389	92082406	SP4	10.2182	+
chr8	92082391	92082402	Klf1	13.6515	+
chr8	92082392	92082402	Klf4	16.6939	-
chr8	92082392	92082402	KLF5	16.2041	+
chr8	92082392	92082403	SP1	14.9231	+
chr8	92082392	92082407	SP2	15.8966	+
chr8	92082489	92082506	SP4	5.05455	-
chr8	92082512	92082527	NFYB	9.73077	+
chr8	92082530	92082545	NR2C2	11.0571	+
chr8	92082537	92082552	NR2C2	10.1857	+
chr8	92082560	92082578	TP53	6.93878	-
chr8	92082605	92082621	RFX2	5.45714	-
chr8	92112215	92112230	FOXA1	13.8163	+
chr8	92112219	92112231	Foxa2	13.35	+
chr8	92221710	92221724	SPI1	9.52727	+
chr8	93115503	93115517	EGR1	13.0385	+
chr8	93115624	93115635	NRF1	14.1091	-
chr8	93496192	93496203	RUNX1	12.9483	-
chr8	93522065	93522075	TEAD1	11.5806	-
chr8	93522065	93522075	TEAD4	11.6129	-
chr8	93777826	93777845	CTCF	15.623	-
chr8	93777828	93777847	CTCF	8.18033	+
chr8	93777895	93777909	SPI1	8	+
chr8	93889901	93889916	ZBTB33	20.9394	-
chr8	93889904	93889919	ZBTB33	17.3939	+
chr8	93889932	93889951	CTCF	8.95082	+
chr8	94410366	94410377	FOSL2	12.3091	+
chr8	94410367	94410378	FOS	12.7447	-
chr8	94410367	94410378	FOSL1	14.3636	+
chr8	94410367	94410378	JUND	12.5532	+
chr8	94410368	94410379	FOSL2	10.8545	-
chr8	94507850	94507862	Foxa2	15.09	-
chr8	94507896	94507908	YY1	18.2308	+
chr8	94702145	94702156	CEBPA	14.2041	+
chr8	94702145	94702155	CEBPB	12.38	+
chr8	94702145	94702155	CEBPD	11.8846	+
chr8	94702220	94702230	CEBPD	10.5	+
chr8	94710736	94710746	Myc	14.1273	-
chr8	94710736	94710747	USF1	13.7755	-
chr8	94710736	94710747	USF2	15.3265	-
chr8	94710789	94710803	TCF7L2	14.4	+
chr8	94712692	94712703	TFAP2A	14.4727	-
chr8	94712708	94712719	EGR2	11.4828	-
chr8	94712709	94712720	NRF1	12.4182	+
chr8	94712712	94712723	NRF1	10.5455	-
chr8	94712715	94712726	NRF1	10.5455	+
chr8	94712725	94712741	RFX2	18.7286	-
chr8	94712725	94712741	RFX5	17.3276	-
chr8	94712752	94712763	NRF1	13.4182	+
chr8	94712752	94712767	ZBTB33	10.5	-
chr8	94712756	94712767	E2F4	12.5862	+
chr8	94752561	94752575	EBF1	10.8689	+
chr8	94752566	94752579	NR2F1	11.4694	+
chr8	94752585	94752596	E2F4	12.7759	-
chr8	94752586	94752598	E2F1	10.7705	+
chr8	94753204	94753216	YY1	14.8269	+
chr8	94753207	94753219	E2F1	11.2131	+
chr8	94753210	94753222	ZBTB7A	12.6	+
chr8	94753246	94753261	MYBL2	9.44262	+
chr8	94753290	94753301	NRF1	10.5818	+
chr8	94753295	94753306	NRF1	18.2727	-
chr8	94753296	94753307	NRF1	15.5636	+
chr8	94753297	94753308	NRF1	10.9455	-
chr8	94753338	94753355	SP4	5.18182	-
chr8	94753341	94753352	SP1	15.0769	-
chr8	94753349	94753361	TFAP2C	11.1429	-
chr8	94753373	94753384	NRF1	15.0727	+
chr8	94753456	94753471	MAFK	10.3333	-
chr8	94767040	94767051	Gabpa	14.9344	-
chr8	94767041	94767052	ELK4	14.3818	+
chr8	94767042	94767054	ELF1	12.7636	-
chr8	94767042	94767052	ELK1	16.383	-
chr8	94767042	94767052	ELK3	15.2241	-
chr8	94767042	94767052	ETS1	14.8621	-
chr8	94767042	94767052	ETV1	14.4364	-
chr8	94767042	94767052	FLI1	15.7234	-
chr8	94767042	94767053	SPDEF	10.6727	-
chr8	94767062	94767077	NFYB	13.1923	+
chr8	94767065	94767083	NFYA	12.0366	-
chr8	94767108	94767119	TFAP2A	10.8545	-
chr8	94767133	94767154	REST	6.15306	+
chr8	94767135	94767151	RFX2	12.8857	-
chr8	94767135	94767151	RFX5	14.6724	-
chr8	94767136	94767150	Rfx1	16.8103	+
chr8	94835643	94835657	EGR1	12.7692	-
chr8	94835663	94835677	EGR1	9.5	-
chr8	94850181	94850192	FOSL1	9.67273	-
chr8	94850205	94850221	Hnf4a	1.63636	-
chr8	94850207	94850217	RELA	11.0408	+
chr8	94850240	94850250	Mitf	10.4082	-
chr8	94850251	94850262	USF1	10.8571	-
chr8	94850252	94850261	SNAI2	11.0465	+
chr8	94850288	94850302	SPI1	3.98182	-
chr8	94850854	94850870	ZNF143	6.18966	+
chr8	94850955	94850966	RUNX1	11.5862	+
chr8	94858940	94858953	ATF4	9.80328	+
chr8	94858941	94858952	CEBPA	15.2041	-
chr8	94858942	94858952	CEBPB	11.22	+
chr8	94858971	94858985	SPI1	3.90909	-
chr8	94858976	94858991	LEF1	10.2097	-
chr8	94858977	94858991	TCF7L2	12.0909	-
chr8	94858979	94858987	Sox2	13.9508	+
chr8	94858988	94859006	TP53	8.08163	+
chr8	94858991	94859007	T	8.07692	-
chr8	94859009	94859028	CTCF	7.96721	-
chr8	94869963	94869974	FOSL2	12.9273	+
chr8	94869963	94869974	JUNB	13.3878	+
chr8	94869964	94869975	FOS	13.9574	-
chr8	94869964	94869975	FOSL1	12.9273	+
chr8	94869964	94869975	JUND	12.4043	-
chr8	94928892	94928903	Klf1	12.0758	+
chr8	94928908	94928919	TFAP2A	11.4182	-
chr8	94928909	94928923	EGR1	18.1923	-
chr8	94928911	94928926	NR2C2	9.74286	+
chr8	94928912	94928923	SP1	17.9038	-
chr8	94928913	94928923	Klf4	12.8367	+
chr8	94928913	94928923	KLF5	15.102	-
chr8	94928914	94928925	E2F4	12.3793	+
chr8	94928919	94928934	NR2C2	14.2429	+
chr8	94928925	94928938	NR2F1	11.6327	+
chr8	94928929	94928939	Mitf	12.7857	+
chr8	94928929	94928940	USF1	16.2857	-
chr8	94928929	94928940	USF2	15.0612	-
chr8	94928930	94928940	BHLHE40	15.25	-
chr8	94944884	94944897	POU2F2	16.5862	+
chr8	94947626	94947634	Atf3	12.8197	-
chr8	94947725	94947739	SPI1	13.3273	-
chr8	94950887	94950898	Gata1	16.2449	+
chr8	94950888	94950896	GATA3	14.3273	-
chr8	94950888	94950899	Gata4	15.2241	+
chr8	94950916	94950934	TP53	6.73469	+
chr8	94950952	94950971	PAX5	19.7903	-
chr8	94950952	94950966	Pax6	13.5	+
chr8	94950997	94951010	JUN	9.36735	+
chr8	95004015	95004032	SP4	10.2182	-
chr8	95004018	95004029	SP1	13.25	-
chr8	95004019	95004029	Klf4	10.5612	+
chr8	95004043	95004053	ETS1	11.1207	+
chr8	95004043	95004053	FLI1	10.8298	+
chr8	95004053	95004074	IRF1	13.5161	+
chr8	95004064	95004079	FOXP1	11.3521	-
chr8	95031286	95031299	JUN	18.0612	+
chr8	95031333	95031347	Tcf21	11.4474	-
chr8	95031351	95031362	CEBPA	15.1224	+
chr8	95031351	95031361	CEBPB	12.28	+
chr8	95132337	95132352	NFYB	14.7115	+
chr8	95132340	95132358	NFYA	13.3659	-
chr8	95132366	95132377	Klf1	10.7121	+
chr8	95132367	95132381	EGR1	9.65385	+
chr8	95132367	95132382	SP2	13.8621	+
chr8	95132384	95132399	NFYB	18.5962	+
chr8	95132387	95132405	NFYA	21.2805	-
chr8	95132401	95132412	Gabpa	10.4262	-
chr8	95132403	95132417	SPI1	6.50909	-
chr8	95132448	95132459	Klf1	10.303	+
chr8	95229546	95229560	EGR1	15.7692	+
chr8	95229546	95229557	SP1	15.2308	+
chr8	95229548	95229559	E2F6	10.5	-
chr8	95229618	95229631	POU2F2	11.1379	+
chr8	95246737	95246747	HOXB13	14.6364	-
chr8	95246738	95246749	CDX2	11.6441	-
chr8	95246779	95246798	PAX5	9.8871	+
chr8	95246813	95246824	FOSL2	15.6727	+
chr8	95246814	95246825	FOS	13.6596	-
chr8	95246814	95246825	FOSL1	15.7636	+
chr8	95246814	95246825	JUND	12.0638	+
chr8	95254480	95254491	FOSL2	12.9273	+
chr8	95254480	95254491	JUNB	13.6122	+
chr8	95254481	95254492	FOS	12.3404	-
chr8	95254481	95254492	FOSL1	14.2	+
chr8	95254481	95254492	JUND	11.5957	+
chr8	95254504	95254516	Foxa2	14.13	-
chr8	95254504	95254519	FOXP1	11.662	+
chr8	95254505	95254520	FOXA1	13.4082	-
chr8	95254507	95254518	FOXP2	14	+
chr8	95254509	95254516	FOXD2	11.4237	+
chr8	95254509	95254517	FOXO3	11.5	+
chr8	95254515	95254531	Hnf4a	1.74545	-
chr8	95254517	95254532	HNF4G	15.6346	-
chr8	95254517	95254532	NR2C2	13.7143	-
chr8	95254517	95254531	Rxra	6.02439	-
chr8	95254548	95254562	EGR1	16.75	-
chr8	95254548	95254559	EGR2	8.7931	-
chr8	95254554	95254566	ZBTB7B	10.5517	-
chr8	95254771	95254781	HOXB13	12.4727	-
chr8	95254786	95254797	FOSL2	13.8182	+
chr8	95254786	95254797	JUNB	13.5714	+
chr8	95254787	95254798	FOS	15.6809	-
chr8	95254787	95254798	FOSL1	15.3455	-
chr8	95254787	95254798	JUND	16.7234	-
chr8	95254787	95254798	NFE2	11.7551	-
chr8	95254788	95254799	FOSL2	12.6727	-
chr8	95254788	95254799	JUNB	13.551	-
chr8	95254843	95254857	Mecom	11.1236	-
chr8	95254859	95254874	FOXA1	12.2041	+
chr8	95254860	95254871	Foxo1	11.7241	+
chr8	95254862	95254870	FOXO3	13.803	-
chr8	95254863	95254875	Foxa2	12.42	+
chr8	95254863	95254870	FOXD2	11.4237	-
chr8	95274590	95274602	TFAP2C	11.3776	+
chr8	95274607	95274615	Atf1	11.2459	+
chr8	95274607	95274620	JUN	9.77551	-
chr8	95274608	95274616	CREB1	13.5495	-
chr8	95274614	95274633	CTCF	7.90164	-
chr8	95274617	95274628	E2F4	10.1552	-
chr8	95274622	95274641	CTCF	15.1475	+
chr8	95487324	95487339	NFYB	9.94231	+
chr8	95487335	95487347	HINFP	10.9697	-
chr8	95487351	95487362	NRF1	15.5636	-
chr8	95487352	95487363	NRF1	18.2727	+
chr8	95487393	95487411	NFYA	11.1341	+
chr8	95487399	95487414	NFYB	13.8846	-
chr8	95565667	95565679	YY1	13.2308	-
chr8	95565678	95565689	TFAP2A	13.6364	-
chr8	95565684	95565695	E2F4	12.1552	+
chr8	95565702	95565713	Gabpa	13.918	-
chr8	95565703	95565714	ELK4	14.2545	+
chr8	95565704	95565716	EHF	11.918	-
chr8	95565704	95565716	ELF1	15.0545	-
chr8	95565704	95565714	ELK1	12.5957	-
chr8	95565704	95565714	ELK3	12.5862	-
chr8	95565704	95565714	ETS1	11.4655	-
chr8	95565704	95565714	ETV1	11.4364	-
chr8	95565704	95565714	ETV4	11.5	-
chr8	95565704	95565714	ETV5	11.4909	-
chr8	95565704	95565714	FLI1	11.1064	-
chr8	95565723	95565735	HINFP	12.3333	+
chr8	95565746	95565757	E2F6	11.8621	+
chr8	95565762	95565773	Gabpa	15.2131	-
chr8	95565763	95565774	ELK4	14.8364	+
chr8	95565764	95565776	EHF	9.59016	-
chr8	95565764	95565776	ELF1	12.2727	-
chr8	95565764	95565774	ELK1	16.383	-
chr8	95565764	95565774	ELK3	15.2241	-
chr8	95565764	95565774	ETS1	14.8621	-
chr8	95565764	95565774	ETV1	14.4364	-
chr8	95565764	95565774	ETV4	14.1552	-
chr8	95565764	95565774	ETV5	13.5636	-
chr8	95565764	95565774	FLI1	15.7234	-
chr8	95565885	95565900	NR2C2	14.4571	+
chr8	95565968	95565987	CTCF	9.13115	+
chr8	95651687	95651696	SNAI2	11.5349	-
chr8	95651702	95651719	SP4	13.2909	+
chr8	95651705	95651719	EGR1	18.7692	+
chr8	95651705	95651716	SP1	17.1538	+
chr8	95651732	95651743	ELF5	11.1273	+
chr8	95651753	95651764	TFAP2A	13.8364	-
chr8	95651768	95651789	REST	6.23469	-
chr8	95653142	95653161	CTCF	8.21311	-
chr8	95653144	95653163	CTCF	7.93443	+
chr8	95653167	95653186	CTCF	7.77049	+
chr8	95653168	95653178	Myc	13.8909	-
chr8	95653169	95653179	MAX	13.4615	-
chr8	95653169	95653179	MNT	12.3636	-
chr8	95653170	95653180	Myc	11.8182	+
chr8	95653173	95653187	EGR1	17.6923	-
chr8	95653176	95653187	SP1	16.8654	-
chr8	95653177	95653187	KLF5	14.2041	-
chr8	95653179	95653193	EGR1	14.75	-
chr8	95731851	95731869	TP53	7.30612	+
chr8	95731864	95731875	STAT3	11.4082	+
chr8	95731880	95731895	SP2	18.7069	-
chr8	95731881	95731898	SP4	14.4545	-
chr8	95731884	95731895	SP1	17.8077	-
chr8	95731885	95731896	Klf1	11.6364	-
chr8	95731885	95731895	Klf4	16.1837	+
chr8	95731885	95731895	KLF5	17	-
chr8	95731916	95731930	Bcl6	11.3871	-
chr8	95731944	95731958	Tcf21	8.77632	-
chr8	95731945	95731956	Tcf12	12.2857	-
chr8	95825489	95825503	EGR1	19.4615	+
chr8	95825489	95825500	SP1	15.8462	+
chr8	95907941	95907951	KLF5	12.9184	-
chr8	95907966	95907981	NFYB	14.0192	+
chr8	95907969	95907987	NFYA	11.0122	-
chr8	95907970	95907989	CTCF	11.6393	+
chr8	95908015	95908027	Foxa2	12.69	-
chr8	95908015	95908030	FOXP1	12.7183	+
chr8	95908016	95908031	FOXA1	13.4286	-
chr8	95908018	95908029	FOXP2	13.5455	+
chr8	95908019	95908030	Foxo1	13.2586	-
chr8	95908020	95908027	FOXP3	11.3611	+
chr8	95908034	95908044	HEY1	13.3091	+
chr8	95908058	95908079	REST	8.02041	-
chr8	95908904	95908915	E2F4	15.0172	+
chr8	95908904	95908915	E2F6	15.4138	+
chr8	95908916	95908932	ZNF143	0.517241	+
chr8	95908926	95908945	CTCF	9.39344	+
chr8	95908933	95908944	NRF1	9.47273	+
chr8	95908945	95908957	ZBTB7A	14.9143	+
chr8	95908950	95908964	EGR1	17.5769	+
chr8	95908954	95908965	E2F4	15.6552	-
chr8	95908954	95908965	E2F6	15.7759	-
chr8	95961600	95961613	Myod1	13.2857	-
chr8	95961603	95961614	Tcf12	13.3265	+
chr8	95961630	95961649	PAX5	13.6452	-
chr8	95961642	95961653	Klf1	11.0152	+
chr8	95961643	95961653	KLF5	17	+
chr8	95961643	95961654	SP1	16.4038	+
chr8	95961647	95961658	TFAP2A	12.7455	+
chr8	95961647	95961659	TFAP2C	12.0714	+
chr8	95961669	95961684	NFYB	14.2115	+
chr8	95961672	95961690	NFYA	15.061	-
chr8	96100052	96100063	CEBPA	13.3673	+
chr8	96100056	96100077	IRF1	10.2258	+
chr8	96100095	96100106	Klf1	10.4697	-
chr8	96100095	96100105	Klf4	12.7245	+
chr8	96129977	96129998	IRF1	10.5323	+
chr8	96133267	96133288	IRF1	14.6935	+
chr8	96133323	96133334	FOS	14.0426	+
chr8	96133323	96133334	FOSL1	13.9091	+
chr8	96133323	96133334	JUND	14.3617	+
chr8	96145937	96145948	Klf1	11.9545	-
chr8	96145937	96145947	KLF5	13.0408	-
chr8	96145943	96145954	Klf1	13.5152	-
chr8	96145962	96145973	NRF1	12.3091	+
chr8	96145963	96145974	E2F4	12.7414	-
chr8	96145983	96145994	NRF1	9.54545	+
chr8	96145990	96146001	NRF1	10.8182	-
chr8	96145991	96146002	NRF1	11.9455	+
chr8	96145993	96146004	NRF1	13.5818	+
chr8	96146050	96146061	SP1	16.5577	-
chr8	96146051	96146061	Klf4	12.8367	+
chr8	96146051	96146061	KLF5	15.102	-
chr8	96146052	96146063	E2F4	12.0862	+
chr8	96146053	96146067	EGR1	13.7115	-
chr8	96146053	96146064	EGR2	8.67241	-
chr8	96181114	96181128	TCF7L2	13.5273	-
chr8	96193834	96193849	ZBTB33	12.0455	-
chr8	96193837	96193852	ZBTB33	10.9848	+
chr8	96193838	96193848	Mitf	10.551	-
chr8	96193849	96193859	Myb	11.2295	-
chr8	96193877	96193887	Mitf	10.898	+
chr8	96193877	96193888	USF1	16.0612	-
chr8	96193877	96193888	USF2	15.9592	-
chr8	96197271	96197289	MAFF	14.4444	+
chr8	96197272	96197287	MAFK	15.5778	+
chr8	96228739	96228753	Bcl6	10.7097	-
chr8	96228750	96228763	HSF1	13.6885	-
chr8	96228750	96228763	HSF2	14.8	-
chr8	96228755	96228768	HSF1	20.3115	+
chr8	96228755	96228768	HSF2	20.0727	+
chr8	96244399	96244408	SNAI2	11.8372	+
chr8	96281392	96281413	REST	4.06122	-
chr8	96281409	96281421	YY1	17.6923	-
chr8	96281425	96281443	RARA	-1.56061	-
chr8	96281427	96281443	Rarg	3.06122	-
chr8	96281456	96281468	ZBTB7B	10.431	-
chr8	96281461	96281475	Bcl6	11.371	-
chr8	96814322	96814333	FOSL2	14.5273	+
chr8	96814322	96814333	JUNB	14.551	+
chr8	96814323	96814334	FOS	14.7447	-
chr8	96814323	96814334	FOSL1	13.5091	+
chr8	96814323	96814334	JUND	14.4043	-
chr8	96814323	96814334	NFE2	13.5102	-
chr8	96814324	96814335	FOSL2	12.6727	-
chr8	96814324	96814335	JUNB	13.3265	-
chr8	96814369	96814380	RUNX1	12.8103	+
chr8	96814370	96814380	RUNX3	11.7115	-
chr8	96814383	96814398	MEF2C	12.4915	+
chr8	96960665	96960679	SPI1	16.7636	+
chr8	96960667	96960679	ELF1	8.50909	+
chr8	97173078	97173089	E2F6	17.0862	-
chr8	97173080	97173091	SP1	14.5577	+
chr8	97173110	97173121	E2F6	15.2586	+
chr8	97174120	97174130	Mitf	10.3469	+
chr8	97174132	97174143	Gata1	12.7143	+
chr8	97174163	97174180	SP4	5.92727	+
chr8	97174166	97174180	EGR1	15.5962	+
chr8	97174166	97174177	SP1	14.75	+
chr8	97247429	97247443	Rxra	3.82927	-
chr8	97247463	97247474	STAT3	13.0816	-
chr8	97247475	97247486	Tcf12	13.5306	+
chr8	97247750	97247762	YY1	14.6923	-
chr8	97247758	97247770	E2F8	4.73171	-
chr8	97247776	97247792	ZNF143	10.4138	-
chr8	97247819	97247830	NRF1	12.6727	+
chr8	97247828	97247841	ATF4	9.2459	-
chr8	97247829	97247842	JUN	9.77551	-
chr8	97247830	97247838	CREB1	11.4775	-
chr8	97247830	97247838	GMEB2	11.5571	-
chr8	97247831	97247839	Atf1	13.082	-
chr8	97273857	97273867	Myc	13.0364	-
chr8	97273858	97273868	MAX	12.3846	-
chr8	97273859	97273869	Myc	13.0364	+
chr8	97273876	97273890	EGR1	12.6346	-
chr8	97273889	97273899	Myc	13.0364	+
chr8	97274076	97274087	TFAP2A	14.2545	+
chr8	97274076	97274088	TFAP2C	12.9694	+
chr8	97274077	97274098	REST	5.32653	-
chr8	97274081	97274095	Zfx	16.9242	-
chr8	97274101	97274118	SP4	10.3455	+
chr8	97274103	97274114	Klf1	13.5	+
chr8	97274104	97274114	Klf4	14.5306	-
chr8	97274104	97274114	KLF5	13.5918	+
chr8	97274105	97274124	CTCF	9.7377	-
chr8	97274112	97274123	E2F4	11.5517	-
chr8	97274112	97274127	ZBTB33	11.0152	+
chr8	97274149	97274161	E2F1	12.4262	-
chr8	97361537	97361548	FOSL2	11.8364	+
chr8	97361537	97361548	JUNB	12.898	+
chr8	97361538	97361549	FOS	15.234	+
chr8	97361538	97361549	FOSL1	12.7455	+
chr8	97361538	97361549	JUND	14.2979	+
chr8	97361539	97361550	FOSL2	14.2909	-
chr8	97361539	97361550	JUNB	13.3673	-
chr8	97361545	97361556	JUND	10.2766	-
chr8	97361554	97361565	FOSL2	14.5091	+
chr8	97361554	97361565	JUNB	14.3469	+
chr8	97361555	97361566	FOS	14.4255	-
chr8	97361555	97361566	FOSL1	14.1455	+
chr8	97361555	97361566	JUND	14.5106	+
chr8	97361556	97361567	FOSL2	12.9091	-
chr8	97361556	97361567	JUNB	13.5102	-
chr8	97505685	97505692	SPIB	11.2333	+
chr8	97505756	97505767	NRF1	13.7818	+
chr8	97505765	97505776	RUNX1	11.569	-
chr8	97505785	97505797	ZBTB7A	12.5143	+
chr8	97633280	97633293	JUN	10.102	-
chr8	97657389	97657401	TFAP2C	11.7653	+
chr8	97657390	97657401	TFAP2A	13.5273	+
chr8	97657430	97657441	NRF1	11.5455	+
chr8	97657454	97657469	HNF4G	11.1538	-
chr8	97657459	97657476	SP4	7.23636	+
chr8	97657462	97657473	SP1	15.8077	+
chr8	97657474	97657488	Zfx	16.6667	+
chr8	98290086	98290100	TCF7L2	12.8	+
chr8	98290107	98290118	TFAP2A	11.1091	+
chr8	98290120	98290128	CREB1	12.4234	+
chr8	98290169	98290177	CREB1	10.8649	-
chr8	98290190	98290205	ZBTB33	13.7879	-
chr8	98572441	98572451	BHLHE40	11.1154	-
chr8	98572441	98572451	MAX	11.7692	-
chr8	98572512	98572528	ZNF143	0.844828	-
chr8	98572517	98572528	STAT3	11.6327	+
chr8	98580552	98580567	FOXA1	14.4898	+
chr8	98580553	98580564	Foxo1	13.4483	+
chr8	98580556	98580568	Foxa2	12.9	+
chr8	98580569	98580583	TCF7L2	11.4545	-
chr8	98581749	98581758	SNAI2	11.0698	+
chr8	98656317	98656334	SP4	8.09091	+
chr8	98656324	98656338	EGR1	17.0962	+
chr8	98656324	98656335	SP1	14.6346	+
chr8	98656324	98656339	SP2	14.6897	+
chr8	98656327	98656338	EGR2	8.7931	+
chr8	98656332	98656342	BHLHE40	11.8462	+
chr8	98656332	98656342	HEY1	11.9091	+
chr8	98656332	98656342	MAX	12.9808	+
chr8	98656332	98656343	USF1	14	+
chr8	98656332	98656343	USF2	11.0816	+
chr8	98656333	98656343	Mitf	12.8469	-
chr8	98656337	98656351	EGR1	13.9615	+
chr8	98656340	98656351	EGR2	17.0345	+
chr8	98656342	98656353	Klf1	10.9091	+
chr8	98656343	98656353	KLF5	13.3673	+
chr8	98656345	98656362	SP4	16.7818	+
chr8	98656347	98656358	Klf1	13.6515	+
chr8	98656348	98656362	EGR1	14.7115	+
chr8	98656348	98656358	Klf4	16.6939	-
chr8	98656348	98656358	KLF5	16.2041	+
chr8	98656348	98656359	SP1	16.2692	+
chr8	98656348	98656363	SP2	17.931	+
chr8	98656349	98656368	CTCF	9.68852	-
chr8	98656357	98656369	E2F1	10.8852	-
chr8	98656360	98656372	ZBTB7A	10.6429	+
chr8	98656361	98656372	EGR2	11.4138	+
chr8	98656363	98656374	USF2	11.3061	-
chr8	98656364	98656374	BHLHE40	11.8462	+
chr8	98656364	98656374	HEY1	11.9091	+
chr8	98656364	98656374	MAX	12.9808	+
chr8	98656364	98656375	USF1	17.1633	+
chr8	98656364	98656375	USF2	14.9388	+
chr8	98656365	98656375	Mitf	13.5408	-
chr8	98656381	98656392	E2F4	10.8103	-
chr8	98656413	98656425	YY1	10.9615	-
chr8	98656417	98656425	Sox2	13.6721	+
chr8	98656417	98656426	SOX9	13.7927	+
chr8	98656437	98656451	Zfx	13.7273	+
chr8	98787940	98787953	Myod1	12.3673	-
chr8	98787941	98787955	Tcf21	7.10526	-
chr8	98787943	98787954	Tcf12	12.7143	+
chr8	98787961	98787974	JUN	14	+
chr8	98787963	98787971	Atf3	14.3279	+
chr8	98787964	98787977	JUN	11.3878	-
chr8	98787965	98787973	CREB1	13.5495	-
chr8	98787966	98787974	Atf1	11.2459	-
chr8	98787981	98787991	Mitf	10.898	+
chr8	98787981	98787992	USF1	16.9184	-
chr8	98787981	98787992	USF2	17.0816	-
chr8	98787982	98787993	USF1	10.6122	+
chr8	98787996	98788013	SP4	16.7091	+
chr8	98787998	98788009	Klf1	10.9394	+
chr8	98787999	98788013	EGR1	20.5385	+
chr8	98787999	98788009	KLF5	17	+
chr8	98787999	98788010	SP1	19.1538	+
chr8	98788005	98788015	KLF5	14.2041	+
chr8	98788014	98788025	E2F4	10.8621	-
chr8	98878093	98878103	BHLHE40	13.1923	-
chr8	98878118	98878136	TP53	6.61224	-
chr8	98878118	98878136	TP63	3.37931	-
chr8	99058316	99058326	RUNX3	11.1154	-
chr8	99058380	99058391	E2F6	11.8276	+
chr8	99076477	99076496	PAX5	13.0645	-
chr8	99076494	99076512	MAFF	12.4889	-
chr8	99076496	99076511	MAFK	12.6889	-
chr8	99076501	99076512	FOSL1	13.8545	+
chr8	99076501	99076512	JUND	14.766	-
chr8	99076501	99076512	NFE2	4.57143	-
chr8	99076532	99076546	EGR1	12.7692	+
chr8	99129402	99129413	RUNX1	12.8276	-
chr8	99129427	99129446	CTCF	9.13115	-
chr8	99129428	99129439	E2F4	10.1724	-
chr8	99129434	99129449	SP2	14.569	-
chr8	99129434	99129445	TFAP2A	11.4182	-
chr8	99129435	99129449	EGR1	13.1923	-
chr8	99129451	99129467	ZNF143	10.6724	-
chr8	99129457	99129468	STAT1	12.2909	+
chr8	99129457	99129468	STAT3	11.2449	+
chr8	99129457	99129471	Stat4	10.9138	+
chr8	99129488	99129507	CTCF	8.06557	+
chr8	99129489	99129499	Mitf	10.8878	+
chr8	99129489	99129499	Myc	14	-
chr8	99129489	99129500	USF1	11.9388	-
chr8	99129489	99129500	USF2	11.2245	-
chr8	99129490	99129500	HEY1	11.1455	+
chr8	99129490	99129500	MAX	12.1731	-
chr8	99129490	99129500	MNT	12.4394	-
chr8	99129491	99129501	Myc	12.1455	+
chr8	99129497	99129508	ELK4	10.9455	-
chr8	99129498	99129509	Gabpa	10.3279	+
chr8	99129515	99129526	NRF1	17.4909	-
chr8	99129521	99129542	REST	4.42857	-
chr8	99129535	99129549	Bcl6	12.3226	-
chr8	99129547	99129566	PAX5	10.2258	-
chr8	99129549	99129565	ZNF143	0.37931	-
chr8	99306591	99306605	Zfx	14.2424	+
chr8	99306673	99306685	TFAP2C	11.3673	-
chr8	99395125	99395141	Hnf4a	7.05455	+
chr8	99395160	99395174	EGR1	10.6731	+
chr8	99412087	99412097	Myc	12.2545	-
chr8	99412088	99412098	MAX	14.8462	+
chr8	99412089	99412099	Myc	15.4182	+
chr8	99439233	99439244	E2F4	15.0862	-
chr8	99439233	99439244	E2F6	15.2586	-
chr8	99956598	99956612	EGR1	14.5	-
chr8	99956610	99956621	NRF1	9.65455	+
chr8	99956615	99956627	TFAP2C	11.4388	+
chr8	99956622	99956639	SP4	11.8	-
chr8	99956625	99956636	SP1	17.1538	-
chr8	99956658	99956670	TFAP2C	12.9694	-
chr8	99956659	99956670	TFAP2A	14.2545	-
chr8	99956674	99956684	KLF5	13.0204	-
chr8	99956686	99956697	E2F4	12.0517	+
chr8	99979394	99979409	FOXA1	12.1837	+
chr8	99979398	99979410	Foxa2	11.06	+
chr8	99979411	99979423	Foxa2	11.23	-
chr8	99979412	99979427	FOXA1	11.6122	-
chr8	99979452	99979460	GATA3	12.6727	-
chr8	100025250	100025261	Gabpa	18.0164	-
chr8	100025251	100025262	ELK4	15.2364	+
chr8	100025252	100025264	EHF	14.4754	-
chr8	100025252	100025264	ELF1	15.4	-
chr8	100025252	100025263	ELF5	13.9818	-
chr8	100025252	100025262	ELK1	14.766	-
chr8	100025252	100025262	ELK3	13.9655	-
chr8	100025252	100025262	ETS1	12.8103	-
chr8	100025252	100025262	ETV1	13.3455	-
chr8	100025252	100025262	ETV5	12.6545	-
chr8	100025252	100025262	FEV	13.9231	-
chr8	100025252	100025262	FLI1	13.7021	-
chr8	100025252	100025263	SPDEF	9.61818	-
chr8	100025252	100025266	SPI1	5.05455	-
chr8	100025288	100025302	EGR1	15.1538	+
chr8	100025288	100025298	Klf4	12.7041	-
chr8	100025288	100025298	KLF5	14.7755	+
chr8	100025288	100025299	SP1	15.8462	+
chr8	100025449	100025466	NR3C1	4.34694	+
chr8	100025482	100025494	EHF	18.1148	+
chr8	100025482	100025494	ELF1	18.3818	+
chr8	100025483	100025494	ELF5	15.6727	+
chr8	100025483	100025494	SPDEF	15.0545	+
chr8	100025484	100025494	ELK1	13.9787	+
chr8	100025484	100025494	ELK3	13.6207	+
chr8	100025484	100025495	ELK4	16.7091	-
chr8	100025484	100025494	ETS1	12.8966	+
chr8	100025484	100025494	ETV1	12.4545	+
chr8	100025484	100025494	ETV5	12.1273	+
chr8	100025484	100025494	FEV	12.6923	+
chr8	100025484	100025494	FLI1	12.3617	+
chr8	100025485	100025496	Gabpa	18.0164	+
chr8	100025514	100025525	TFAP2A	10.8727	-
chr8	100025517	100025528	E2F4	10.1552	+
chr8	100025517	100025532	SP2	14.4483	-
chr8	100025518	100025532	EGR1	20.2692	-
chr8	100025518	100025529	EGR2	12.5517	-
chr8	100906302	100906316	XBP1	9.67308	-
chr8	100906378	100906389	RUNX1	11.7931	+
chr8	101138056	101138071	FOXP1	15.0845	+
chr8	101158076	101158087	Klf1	11.6364	+
chr8	101158077	101158088	SP1	16.4038	+
chr8	101158097	101158111	EGR1	13.25	+
chr8	101158097	101158108	SP1	15.8077	+
chr8	101158124	101158135	E2F4	15.6552	-
chr8	101158124	101158135	E2F6	15.7759	-
chr8	101162790	101162801	TFAP2A	15.7091	-
chr8	101162797	101162808	ELK4	11.6	-
chr8	101162798	101162809	Gabpa	12.1639	+
chr8	101162799	101162814	SP2	18.1897	-
chr8	101162800	101162814	EGR1	14.2885	-
chr8	101162800	101162817	SP4	9.41818	-
chr8	101162803	101162814	SP1	16.2885	-
chr8	101162804	101162814	KLF5	15.1633	-
chr8	101162805	101162816	E2F4	12.0517	+
chr8	101162815	101162836	IRF1	12.1613	-
chr8	101162821	101162842	IRF1	11.7581	-
chr8	101162844	101162852	Atf1	11.4918	-
chr8	101162858	101162870	ELF1	10.4909	+
chr8	101162860	101162870	ELK1	14.9149	+
chr8	101162860	101162870	ELK3	14.2069	+
chr8	101162860	101162871	ELK4	15.0364	-
chr8	101162860	101162870	ETS1	12.7586	+
chr8	101162860	101162870	ETV1	12.9818	+
chr8	101162860	101162870	FEV	13.2692	+
chr8	101162860	101162870	FLI1	12.4255	+
chr8	101162861	101162872	Gabpa	14.4098	+
chr8	101162876	101162886	TCF4	11.8163	+
chr8	101170197	101170208	Klf1	12.5	-
chr8	101170197	101170207	KLF5	15.2653	-
chr8	101170215	101170226	E2F4	11.0172	-
chr8	101170217	101170227	KLF5	15.1633	+
chr8	101170217	101170228	SP1	14.8846	+
chr8	101348426	101348443	SP4	6.63636	-
chr8	101348480	101348497	SP4	9.67273	+
chr8	101348483	101348493	Klf4	16.3163	-
chr8	101348483	101348493	KLF5	14.4694	+
chr8	101398358	101398368	Myb	10.8689	-
chr8	101398383	101398404	IRF1	13.0645	-
chr8	101398430	101398440	NFATC1	10.4146	+
chr8	101422565	101422586	REST	5.20408	+
chr8	101422572	101422590	MAFF	11.4444	+
chr8	101422573	101422588	MAFK	10.6222	+
chr8	101426761	101426772	FOS	10.8511	-
chr8	101428078	101428091	JUN	12.7755	+
chr8	101428082	101428090	CREB1	11.3964	+
chr8	101428105	101428114	ZEB1	13.5273	+
chr8	101428121	101428132	SP1	14.7692	-
chr8	101428158	101428169	FOSL2	15.8909	+
chr8	101428158	101428169	JUNB	15.6531	+
chr8	101428159	101428170	FOS	13.1489	-
chr8	101428159	101428170	FOSL1	14.6	+
chr8	101428159	101428170	JUND	12	+
chr8	101428530	101428541	USF2	10.9184	+
chr8	101431689	101431700	E2F6	13.5517	+
chr8	101443220	101443231	Gata1	11.2449	+
chr8	101443234	101443249	MEF2C	14.678	+
chr8	101443271	101443282	FOS	12.6596	-
chr8	101443271	101443282	JUND	10.8936	+
chr8	101444976	101444992	RFX5	21.069	-
chr8	101445067	101445084	SP4	6.78182	-
chr8	101450327	101450341	SPI1	4.83636	+
chr8	101450341	101450357	Hnf4a	2.18182	-
chr8	101450356	101450370	SPI1	9.10909	-
chr8	101450388	101450403	MEF2C	12.2881	-
chr8	101450389	101450401	MEF2A	8.35484	-
chr8	101450389	101450401	MEF2B	10.3636	-
chr8	101450401	101450414	POU2F2	13.5862	-
chr8	101450432	101450447	Nr5a2	15.6034	+
chr8	101455467	101455481	EGR1	13.6731	-
chr8	101455470	101455484	EGR1	9.57692	-
chr8	101455493	101455506	POU2F2	10.1552	+
chr8	101455501	101455514	EOMES	10.8537	+
chr8	101455501	101455511	TBX21	12.1636	+
chr8	101455505	101455516	FOS	11.4468	+
chr8	101455525	101455533	OTX2	11.2766	-
chr8	101455527	101455538	JUND	9.89362	-
chr8	101455560	101455577	SP4	4.23636	-
chr8	101457586	101457596	Myc	14.3091	-
chr8	101457586	101457597	USF2	13.3878	-
chr8	101457595	101457609	EBF1	13.2623	-
chr8	101457603	101457613	RELA	17.3265	+
chr8	101457604	101457614	RELA	12.1939	-
chr8	101457616	101457625	ZEB1	14.4	+
chr8	101475248	101475259	USF1	12.1429	-
chr8	101475249	101475260	USF1	16.0408	+
chr8	101475249	101475260	USF2	17.2041	+
chr8	101476463	101476478	NFYB	16.1154	+
chr8	101484279	101484290	Tcf12	12.9388	+
chr8	101486454	101486466	TFAP2C	11.9184	+
chr8	101486467	101486481	EBF1	10.2295	-
chr8	101486474	101486491	ESR1	10.9091	+
chr8	101487832	101487842	Klf4	16.051	+
chr8	101487832	101487842	KLF5	16.6735	-
chr8	101487892	101487910	TP63	10.1552	-
chr8	101487923	101487938	NR2C2	10.4429	+
chr8	101487924	101487940	Vdr	9.39344	+
chr8	101500325	101500340	FOXA1	11.7143	+
chr8	101500329	101500341	Foxa2	12.34	+
chr8	101500359	101500377	TP53	12.2653	+
chr8	101500359	101500377	TP63	-0.931034	-
chr8	101500378	101500388	TEAD1	10.9194	-
chr8	101502423	101502436	JUN	9.77551	-
chr8	101504692	101504706	SPI1	2.72727	-
chr8	101506867	101506879	ELF1	10.8364	-
chr8	101506867	101506877	ETS1	11.6034	-
chr8	101506867	101506877	FLI1	10.9574	-
chr8	101506867	101506881	SPI1	10.7273	-
chr8	101506905	101506918	POU2F2	15.0345	-
chr8	101506935	101506944	ZEB1	14.1636	-
chr8	101511756	101511767	RUNX1	12.6034	-
chr8	101511756	101511765	RUNX2	13.3654	+
chr8	101511756	101511766	RUNX3	12.9231	+
chr8	101511777	101511788	FOS	13.617	+
chr8	101511777	101511788	FOSL1	15.8727	-
chr8	101511777	101511788	JUND	13.2979	-
chr8	101511778	101511789	FOSL2	15.6182	-
chr8	101511778	101511789	JUNB	15.4898	-
chr8	101511802	101511812	NFATC1	11.1382	-
chr8	101511806	101511819	HSF1	8.42623	-
chr8	101512458	101512472	EBF1	10.1803	+
chr8	101512485	101512496	RUNX1	13.5862	-
chr8	101512485	101512495	RUNX3	11.0962	+
chr8	101512489	101512498	SNAI2	11.907	+
chr8	101514975	101514985	Myb	11.9836	-
chr8	101515004	101515015	FOXH1	14.1538	-
chr8	101515022	101515035	POU2F2	9.82759	+
chr8	101515042	101515054	YY1	9.82692	-
chr8	101571949	101571970	REST	7.15306	+
chr8	101571992	101572007	SP2	17.7586	-
chr8	101571993	101572010	SP4	11.7818	-
chr8	101571996	101572007	SP1	16.7692	-
chr8	101571997	101572008	Klf1	10.3182	-
chr8	101571997	101572007	Klf4	13.102	+
chr8	101571997	101572007	KLF5	16.102	-
chr8	101572045	101572064	PAX5	11.4355	-
chr8	101572045	101572060	ZBTB33	9.66667	+
chr8	101572057	101572068	TFAP2A	13.6545	+
chr8	101572065	101572084	CTCF	17.9508	-
chr8	101675633	101675647	Bcl6	13.4516	-
chr8	101675640	101675650	TEAD4	11.4355	-
chr8	101679875	101679888	JUN	12.2041	+
chr8	101679876	101679889	ATF4	16.2295	+
chr8	101679877	101679888	CEBPA	12.5306	-
chr8	101679939	101679950	E2F4	10.9138	+
chr8	101734959	101734969	Hes1	11.042	+
chr8	101734959	101734969	HEY1	10.7636	+
chr8	101734982	101734998	ZNF143	7.82759	-
chr8	101735024	101735043	CTCF	12.3279	-
chr8	101735048	101735067	PAX5	10.7258	-
chr8	101774220	101774230	Myc	14.1455	+
chr8	101774224	101774235	STAT3	11.0204	+
chr8	101774255	101774266	FOSL2	14.2909	+
chr8	101774255	101774266	JUNB	13.2245	+
chr8	101774256	101774267	FOS	11.1277	+
chr8	101774256	101774267	FOSL1	11.4545	+
chr8	101774256	101774267	JUND	12.1489	+
chr8	101774256	101774267	NFE2	17.9388	+
chr8	101774257	101774268	FOSL2	11.8364	-
chr8	101774257	101774268	JUNB	11.551	-
chr8	101774918	101774929	FOSL2	12.6909	+
chr8	101774918	101774929	JUNB	12.7755	+
chr8	101774919	101774930	FOS	13.9362	-
chr8	101774919	101774930	JUND	12.6809	-
chr8	101774920	101774931	FOSL2	12.4545	-
chr8	101774920	101774931	JUNB	12.5714	-
chr8	101775037	101775048	STAT1	9.92727	+
chr8	101801332	101801342	TEAD1	10.9194	+
chr8	101801332	101801342	TEAD4	11.3871	+
chr8	101801366	101801376	Klf4	10.2245	+
chr8	101801397	101801408	NRF1	9.81818	+
chr8	101819471	101819487	Vdr	3.96721	-
chr8	101819496	101819507	RUNX1	13.6724	+
chr8	101819497	101819507	RUNX3	12.9231	-
chr8	101819498	101819507	RUNX2	13.3654	-
chr8	101819521	101819535	Stat4	15.2931	-
chr8	101819524	101819538	Bcl6	16.5323	+
chr8	101819524	101819535	STAT3	15.1224	+
chr8	101819524	101819538	Stat4	13.2931	+
chr8	101819561	101819576	FOXA1	13.0612	-
chr8	101819565	101819572	FOXP3	11.3611	+
chr8	101880745	101880756	JUNB	13.7347	+
chr8	101880746	101880757	FOS	15.234	+
chr8	101880746	101880757	FOSL1	12.7455	+
chr8	101880746	101880757	JUND	14.2979	+
chr8	101880747	101880758	JUNB	13.2041	-
chr8	101880826	101880834	BARX1	10.4528	+
chr8	101880843	101880856	HSF1	7.31148	-
chr8	101882177	101882191	EGR1	9.65385	+
chr8	101894396	101894414	MAFF	15.4667	-
chr8	101894398	101894413	MAFK	13.6	-
chr8	101894398	101894416	TP63	0.948276	+
chr8	101894402	101894417	Nfe2l2	20.7424	-
chr8	101894403	101894414	FOS	15.2979	+
chr8	101894403	101894414	FOSL1	13.6	+
chr8	101894403	101894414	JUND	14.2553	+
chr8	101894403	101894414	NFE2	8.30612	-
chr8	101894404	101894415	FOSL2	14.5455	-
chr8	101894448	101894464	ZNF143	6.37931	-
chr8	101898337	101898348	FOSL2	14.2909	+
chr8	101898337	101898348	JUNB	13.3673	+
chr8	101898338	101898349	FOS	15.3191	-
chr8	101898338	101898349	FOSL1	14.3091	-
chr8	101898338	101898349	JUND	14.766	-
chr8	101898339	101898350	FOSL2	14.8	-
chr8	101898339	101898350	JUNB	14.9388	-
chr8	101910723	101910732	SNAI2	12.8605	-
chr8	101912723	101912734	FOSL2	10.9818	+
chr8	101912723	101912734	JUNB	11.6939	+
chr8	101912724	101912735	FOS	11.8298	-
chr8	101912724	101912735	FOSL1	9.52727	+
chr8	101912748	101912761	HSF1	6.5082	-
chr8	101912821	101912832	FOSL2	14.8727	+
chr8	101912821	101912832	JUNB	15.2041	+
chr8	101912822	101912833	FOS	14.9574	+
chr8	101912822	101912833	FOSL1	15.6364	+
chr8	101912822	101912833	JUND	16.5957	+
chr8	101912822	101912833	NFE2	18.4694	+
chr8	101912823	101912834	FOSL2	14.0364	-
chr8	101912823	101912834	JUNB	14.551	-
chr8	101913945	101913963	RARA	-8.06061	-
chr8	101913978	101913992	SPI1	10.7818	-
chr8	101914005	101914016	Esrra	7	-
chr8	101914030	101914044	TCF7L2	15.9091	-
chr8	101914038	101914053	MAFK	10.6667	+
chr8	101914074	101914088	EBF1	9.22951	-
chr8	101914393	101914407	EBF1	14.6393	+
chr8	101914412	101914422	RELA	9.40816	-
chr8	101914440	101914454	SPI1	6.98182	+
chr8	101920309	101920327	NFYA	21.5	+
chr8	101920315	101920330	NFYB	18.5962	-
chr8	101920369	101920380	E2F4	11.0862	-
chr8	101920402	101920413	TFAP2A	12.2182	+
chr8	101920826	101920839	Myod1	12.102	-
chr8	101920829	101920840	Tcf12	15.102	+
chr8	101920834	101920845	Tcf12	13.4082	-
chr8	101920835	101920848	Myod1	11.0204	+
chr8	101920835	101920845	TCF4	11.4286	-
chr8	101920836	101920847	NRF1	11.4545	+
chr8	101920840	101920859	PAX5	10.5161	+
chr8	101920844	101920859	SP2	14.8621	-
chr8	101920845	101920862	SP4	6.52727	-
chr8	101920848	101920859	SP1	14.5385	-
chr8	101920849	101920860	Klf1	15.697	-
chr8	101920849	101920859	KLF5	15.9592	-
chr8	101920854	101920865	Gabpa	12.1803	-
chr8	101920860	101920877	SP4	4.85455	+
chr8	101920863	101920877	EGR1	13.8269	+
chr8	101920877	101920894	SP4	15.8182	-
chr8	101920905	101920916	E2F4	13.6034	-
chr8	101920905	101920916	E2F6	13.5172	-
chr8	101920905	101920919	E2F7	-6.11475	+
chr8	101926734	101926749	FOXA1	11.2653	-
chr8	101926783	101926800	Ar	6.65517	+
chr8	101965597	101965609	EHF	10.5902	+
chr8	101965597	101965609	ELF1	9.38182	+
chr8	101965599	101965610	ELK4	11.3818	-
chr8	101965600	101965611	Gabpa	11.5902	+
chr8	101965604	101965618	SPI1	4.81818	+
chr8	101965620	101965632	EHF	10.7377	+
chr8	101965620	101965632	ELF1	8.52727	+
chr8	101965621	101965632	ELF5	11.0182	+
chr8	101965631	101965640	SNAI2	12.3023	+
chr8	101965667	101965683	Vdr	6.19672	+
chr8	102015975	102015986	JUND	10.3191	-
chr8	102015976	102015987	JUNB	10.6122	-
chr8	102016007	102016017	Klf4	14.6633	-
chr8	102016007	102016017	KLF5	13.1837	+
chr8	102016021	102016037	SRF	12.5246	+
chr8	102038651	102038661	RELA	9.63265	+
chr8	102038652	102038662	RELA	12.4796	+
chr8	102038669	102038680	FOSL2	16.7455	+
chr8	102038669	102038680	JUNB	16.2857	+
chr8	102038670	102038681	FOS	15.3617	-
chr8	102038670	102038681	FOSL1	15.2909	+
chr8	102038670	102038681	JUND	14.5319	-
chr8	102038670	102038681	NFE2	7.87755	+
chr8	102038671	102038682	JUNB	11.1837	-
chr8	102038687	102038698	ELK4	10.7636	+
chr8	102038688	102038698	ETS1	11.6034	-
chr8	102038688	102038698	FLI1	10.9574	-
chr8	102038729	102038750	REST	8.7551	+
chr8	102038766	102038777	USF1	10.7347	-
chr8	102039847	102039857	Klf4	15.6735	+
chr8	102039847	102039857	KLF5	14.9388	-
chr8	102039855	102039868	Myod1	13.898	-
chr8	102039858	102039871	Myod1	11.5306	+
chr8	102039858	102039869	Tcf12	13.4694	+
chr8	102064259	102064273	EGR1	12.8846	-
chr8	102064273	102064286	JUN	9.55102	-
chr8	102092903	102092913	KLF5	13.551	+
chr8	102092933	102092944	E2F4	11.6034	+
chr8	102092933	102092944	E2F6	10.1897	+
chr8	102092948	102092957	THAP1	10.6447	+
chr8	102092973	102092982	SNAI2	12.1163	+
chr8	102092973	102092984	Tcf12	10.7959	+
chr8	102100219	102100230	FOSL2	11.8364	+
chr8	102100220	102100231	FOS	14.0426	+
chr8	102100220	102100231	FOSL1	13.9091	+
chr8	102100220	102100231	JUND	14.3617	+
chr8	102100221	102100232	FOSL2	11.9091	-
chr8	102103231	102103242	FOSL2	11.6182	+
chr8	102103231	102103242	JUNB	11.9184	+
chr8	102103232	102103243	FOS	13.7447	+
chr8	102103232	102103243	FOSL1	14.6727	-
chr8	102103232	102103243	JUND	13.7021	+
chr8	102103233	102103244	FOSL2	14.6545	-
chr8	102103233	102103244	JUNB	14.449	-
chr8	102110910	102110921	FOSL2	14.2909	+
chr8	102110910	102110921	JUNB	14.3673	+
chr8	102110911	102110922	FOS	14.4255	-
chr8	102110911	102110922	FOSL1	14.1455	+
chr8	102110911	102110922	JUND	14.5106	+
chr8	102110911	102110922	NFE2	13.6327	+
chr8	102110912	102110923	FOSL2	11.2909	-
chr8	102110912	102110923	JUNB	12.4898	-
chr8	102110926	102110937	FOSL2	11.8364	+
chr8	102110926	102110937	JUNB	11.551	+
chr8	102110927	102110938	FOS	14.2979	-
chr8	102110927	102110938	FOSL1	15.0909	-
chr8	102110927	102110938	JUND	15.8936	-
chr8	102110927	102110938	NFE2	17.3061	-
chr8	102110928	102110939	FOSL2	14.2909	-
chr8	102110928	102110939	JUNB	14.3673	-
chr8	102120880	102120898	MAFF	10.6889	+
chr8	102120881	102120896	MAFK	11.4889	+
chr8	102120912	102120923	Klf1	17.1818	+
chr8	102120996	102121007	RUNX1	12.3966	-
chr8	102120996	102121006	RUNX3	11.9423	+
chr8	102138794	102138805	E2F6	12.8793	-
chr8	102138796	102138810	Bcl6	10.2742	-
chr8	102138815	102138825	Myb	10.8361	-
chr8	102138873	102138887	EGR1	12.7308	+
chr8	102138877	102138889	TFAP2C	11.0102	+
chr8	102138883	102138897	EGR1	18.8462	+
chr8	102138884	102138903	CTCF	8.55738	-
chr8	102138887	102138898	E2F4	11.3448	-
chr8	102138897	102138908	FOSL2	14.3636	+
chr8	102138897	102138908	JUNB	13.9796	+
chr8	102138898	102138909	FOS	14.1489	-
chr8	102138898	102138909	FOSL1	15.4727	-
chr8	102138898	102138909	JUND	14.8723	-
chr8	102138898	102138909	NFE2	12.3673	-
chr8	102138899	102138910	FOSL2	16.2727	-
chr8	102138899	102138910	JUNB	15.4694	-
chr8	102140320	102140334	Bcl6	16	+
chr8	102140320	102140331	STAT1	16.3636	-
chr8	102149500	102149513	Myod1	12.3469	-
chr8	102149503	102149512	SNAI2	12.7209	+
chr8	102149503	102149514	USF2	11.0816	+
chr8	102149525	102149536	E2F6	12.8448	+
chr8	102149573	102149594	REST	4.08163	-
chr8	102149585	102149604	CTCF	13.8525	+
chr8	102167311	102167322	E2F6	14.7414	-
chr8	102167373	102167384	FOS	11.8511	+
chr8	102167373	102167384	JUND	10.7872	+
chr8	102167373	102167384	NFE2	7.18367	+
chr8	102167773	102167784	USF1	11.449	+
chr8	102167773	102167784	USF2	13.3265	+
chr8	102167864	102167876	TFAP2C	12.0714	+
chr8	102168227	102168238	RUNX1	13.6552	-
chr8	102168266	102168280	EGR1	12.0192	-
chr8	102168329	102168343	SPI1	1.63636	+
chr8	102168333	102168340	SPIB	11.2333	+
chr8	102168334	102168345	Gabpa	12	+
chr8	102171252	102171269	ESR1	-1.18182	-
chr8	102171256	102171267	USF1	13.2449	+
chr8	102171256	102171267	USF2	13.4286	+
chr8	102171285	102171296	STAT1	9.56364	+
chr8	102171286	102171298	EHF	12.8033	+
chr8	102171286	102171298	ELF1	9.94545	+
chr8	102171296	102171307	FOS	11.8936	-
chr8	102171296	102171307	JUND	11.1064	-
chr8	102171336	102171352	ZNF143	0.862069	-
chr8	102171337	102171348	FOS	10.7021	+
chr8	102171338	102171347	JDP2	9.91379	+
chr8	102171954	102171965	FOS	10.8511	-
chr8	102171969	102171980	SP1	13.8462	-
chr8	102171971	102171982	E2F6	12.8966	+
chr8	102171973	102171984	SP1	15.2308	-
chr8	102171974	102171984	Klf4	13.6122	+
chr8	102171974	102171984	KLF5	15.3061	-
chr8	102172046	102172056	SMAD3	9.92727	-
chr8	102186116	102186127	FOSL2	12.6909	+
chr8	102186117	102186128	FOS	15.6383	-
chr8	102186117	102186128	JUND	15.4681	-
chr8	102186118	102186129	FOSL2	15.6364	-
chr8	102218399	102218416	Ar	5.89655	-
chr8	102218408	102218425	SP4	5.43636	+
chr8	102218431	102218443	HINFP	12.5303	-
chr8	102218452	102218464	HINFP	13.803	-
chr8	102218463	102218478	LEF1	12.5806	-
chr8	102218464	102218478	TCF7L2	12.0182	-
chr8	102218466	102218474	Sox2	13.9508	+
chr8	102218496	102218512	RFX5	7.18966	+
chr8	102218497	102218511	EBF1	10.0656	+
chr8	102218505	102218515	RELA	13.7857	-
chr8	102218511	102218521	TCF4	12.8367	-
chr8	102218527	102218538	TFAP2A	10.7455	-
chr8	102220192	102220203	CEBPA	11.7959	-
chr8	102220211	102220227	Hnf4a	13.7455	+
chr8	102236660	102236673	Myod1	12.5918	+
chr8	102236708	102236719	USF1	10.7551	+
chr8	102236709	102236718	SNAI2	10.7442	-
chr8	102275124	102275136	YY1	18.9038	+
chr8	102275218	102275233	NFYB	14.1346	-
chr8	102275228	102275243	NFYB	11.4808	-
chr8	102275231	102275246	NFYB	10.7885	+
chr8	102299534	102299553	CTCF	13.3115	+
chr8	102299569	102299588	CTCF	9.85246	-
chr8	102345110	102345120	RELA	10.602	+
chr8	102345122	102345137	FOXP1	12.5634	-
chr8	102345123	102345134	FOXP2	12.1818	-
chr8	102345153	102345166	POU2F2	14.2241	+
chr8	102345195	102345209	EBF1	9.03279	-
chr8	102345199	102345210	RUNX1	10.7931	+
chr8	102373176	102373187	NRF1	9.45455	-
chr8	102373179	102373191	YY1	9.96154	-
chr8	102373202	102373214	Foxa2	14.13	-
chr8	102373202	102373217	FOXP1	16.169	+
chr8	102373203	102373218	FOXA1	14.551	-
chr8	102388444	102388462	MAFF	14.6889	-
chr8	102388446	102388461	MAFK	16.1333	-
chr8	102388450	102388461	JUNB	11.1633	+
chr8	102388451	102388462	FOS	15.234	+
chr8	102388451	102388462	FOSL1	14.6	-
chr8	102388451	102388462	JUND	12.8085	+
chr8	102388451	102388462	NFE2	7.67347	-
chr8	102388452	102388463	FOSL2	14.5455	-
chr8	102388452	102388463	JUNB	14.4286	-
chr8	102388460	102388471	STAT3	10.551	+
chr8	102388461	102388472	CEBPA	11.102	-
chr8	102405410	102405421	STAT1	12.6909	-
chr8	102405494	102405502	Sox2	13.0984	+
chr8	102449421	102449431	TEAD1	11.1935	-
chr8	102449421	102449431	TEAD4	11.1452	-
chr8	102449432	102449450	TP53	6.63265	+
chr8	102449451	102449467	ZNF143	1.34483	+
chr8	102449463	102449473	TCF4	12.5918	+
chr8	102449464	102449473	SNAI2	11.7442	-
chr8	102449511	102449521	TEAD1	12.3871	+
chr8	102449511	102449521	TEAD4	12.8065	+
chr8	102464519	102464531	YY1	11.8654	+
chr8	102464621	102464639	TP63	-3.77586	+
chr8	102467571	102467592	IRF1	18.371	+
chr8	102467577	102467598	IRF1	10.7903	+
chr8	102479086	102479103	ESR1	8.84848	+
chr8	102504580	102504589	ZEB1	14.8182	+
chr8	102504599	102504617	NFYA	14.4268	-
chr8	102504622	102504633	TFAP2A	11.7636	-
chr8	102504818	102504829	E2F4	12.7414	+
chr8	102504819	102504830	NRF1	9.03636	-
chr8	103137012	103137031	CTCF	10.1311	+
chr8	103137079	103137093	Bcl6	14.8871	-
chr8	103209571	103209585	TCF7L2	12.7273	-
chr8	103209591	103209605	TCF7L2	11.6545	-
chr8	103251233	103251252	PAX5	15.2903	-
chr8	103251290	103251301	NRF1	12.9091	+
chr8	103251298	103251315	SP4	12.4909	+
chr8	103251301	103251312	SP1	17.1538	+
chr8	103251304	103251318	EGR1	19.5769	+
chr8	103251308	103251319	E2F4	10.1552	-
chr8	103251314	103251326	TFAP2C	13.7755	-
chr8	103251340	103251357	SP4	11.8	+
chr8	103251343	103251362	PAX5	10.4355	-
chr8	103251343	103251354	SP1	17.1538	+
chr8	103251349	103251360	E2F4	11.1552	-
chr8	103251355	103251366	TFAP2A	13.2727	+
chr8	103251535	103251547	TFAP2C	15.2449	-
chr8	103251541	103251558	SP4	4.41818	+
chr8	103251569	103251580	E2F4	10.2931	-
chr8	103251575	103251586	TFAP2A	13.2727	+
chr8	103251598	103251609	Gabpa	12.0656	-
chr8	103251600	103251610	ELK3	11	-
chr8	103251600	103251610	ETS1	11.2069	-
chr8	103251600	103251610	ETV1	11.7455	-
chr8	103251600	103251610	ETV5	11.7455	-
chr8	103251608	103251625	SP4	5.25455	+
chr8	103251616	103251635	PAX5	12.0161	-
chr8	103424910	103424922	YY1	17.2308	-
chr8	103424944	103424955	NRF1	9.85455	-
chr8	103424965	103424976	E2F4	10.8966	+
chr8	103424965	103424980	SP2	18.3621	-
chr8	103424966	103424980	EGR1	20.0962	-
chr8	103424966	103424983	SP4	9.8	-
chr8	103424969	103424980	SP1	18.1154	-
chr8	103424969	103424990	ZNF263	17.551	+
chr8	103424970	103424980	KLF5	16.102	-
chr8	103424985	103424999	EGR1	15.25	-
chr8	103424985	103425006	ZNF263	26.1429	+
chr8	103424988	103425002	EGR1	14.9423	-
chr8	103424988	103425009	ZNF263	17.1224	+
chr8	103424993	103425004	E2F6	13.6724	+
chr8	103438322	103438343	IRF1	10.1774	-
chr8	103470793	103470807	SPI1	11.4	+
chr8	103541004	103541025	REST	7.09184	-
chr8	103541011	103541032	REST	11.8163	-
chr8	103563803	103563816	JUN	15.0816	+
chr8	103563807	103563815	CREB1	11.3964	+
chr8	103563836	103563847	FOS	11	+
chr8	103580316	103580330	SPI1	6.92727	+
chr8	103580320	103580327	SPIB	11.2333	+
chr8	103580336	103580354	MAFF	13.7556	+
chr8	103580337	103580352	MAFK	14.1556	+
chr8	103580347	103580362	Nfe2l2	11	-
chr8	103580348	103580359	FOSL1	11.4364	-
chr8	103580349	103580360	FOSL2	10.2	-
chr8	103580349	103580360	JUNB	11.551	-
chr8	103580354	103580365	Gabpa	10.3607	-
chr8	103580356	103580366	ELK1	11.4043	-
chr8	103580356	103580366	ETS1	10.8448	-
chr8	103580356	103580366	FLI1	11.4681	-
chr8	103580429	103580440	USF2	10.7959	+
chr8	103580430	103580440	Myc	15.4182	+
chr8	103597549	103597563	Rxra	3.67073	+
chr8	103597549	103597563	RXRG	1.55319	+
chr8	103597556	103597573	ESR1	4.78788	-
chr8	103597560	103597568	CREB1	11.4775	-
chr8	103597585	103597604	CTCF	9.93443	+
chr8	103613284	103613301	SP4	4.14545	+
chr8	103613315	103613332	ESR1	19.303	+
chr8	103613333	103613344	Tcf12	11.4286	-
chr8	103613334	103613347	Myod1	13.0408	+
chr8	103613341	103613351	Klf4	11.6633	-
chr8	103613343	103613355	ZBTB7A	10.1429	+
chr8	103613345	103613359	EGR1	15.4423	+
chr8	103613355	103613369	EGR1	9.53846	+
chr8	103613364	103613373	THAP1	10.6184	+
chr8	103613389	103613410	REST	4.12245	-
chr8	103639653	103639663	RELA	11.449	-
chr8	103667915	103667929	EGR1	13.4808	+
chr8	103667919	103667930	E2F4	14.4655	-
chr8	103667919	103667930	E2F6	11.6379	-
chr8	103667921	103667935	EGR1	16.9615	+
chr8	103667924	103667938	EGR1	15.6923	+
chr8	103667946	103667960	EGR1	12.75	+
chr8	103667952	103667962	KLF5	14.2041	+
chr8	103667952	103667963	SP1	13.6538	+
chr8	103667972	103667989	ESR1	0.469697	-
chr8	103667989	103668000	TFAP2A	13.3818	-
chr8	103667996	103668010	EGR1	21.2115	-
chr8	103667999	103668010	SP1	15.8462	-
chr8	103668000	103668011	Klf1	11.1818	-
chr8	103668000	103668010	Klf4	12.7041	+
chr8	103668000	103668010	KLF5	14.7755	-
chr8	103668002	103668016	EGR1	18.6731	-
chr8	103668002	103668019	SP4	17.0182	-
chr8	103668005	103668016	SP1	17.0769	-
chr8	103668006	103668016	Klf4	12.0102	+
chr8	103668006	103668016	KLF5	13.8163	-
chr8	103668013	103668024	TFAP2A	14.4182	+
chr8	103668019	103668034	NFYB	13.9038	+
chr8	103668022	103668040	NFYA	14.9146	-
chr8	103669648	103669659	SP1	12.3654	+
chr8	103669683	103669694	SP1	12.9038	+
chr8	103740700	103740714	Bcl6	14.7419	+
chr8	103740700	103740719	CTCF	11.082	+
chr8	103740700	103740711	STAT1	10.4364	-
chr8	103740725	103740736	SP1	15.25	-
chr8	103742069	103742082	JUN	11.5306	+
chr8	103742072	103742085	JUN	17.449	-
chr8	103742073	103742081	CREB1	11.3964	-
chr8	103743380	103743395	HNF4G	11.9231	+
chr8	103743400	103743412	TFAP2C	11.5	-
chr8	103743408	103743419	NRF1	11.3455	-
chr8	103743427	103743443	ZNF143	5.87931	+
chr8	103743439	103743455	ZNF143	3.27586	+
chr8	103743452	103743460	CREB1	11.3964	+
chr8	103750987	103750998	FOSL2	15.0545	+
chr8	103750987	103750998	JUNB	14.7755	+
chr8	103750988	103750999	FOS	15.6809	-
chr8	103750988	103750999	FOSL1	14.6545	+
chr8	103750988	103750999	JUND	15.234	-
chr8	103750988	103750999	NFE2	7.71429	-
chr8	103750989	103751000	FOSL2	10	-
chr8	103750989	103751000	JUNB	11.8367	-
chr8	103751036	103751057	REST	5.21429	+
chr8	103757696	103757717	REST	6.35714	-
chr8	103757708	103757718	SMAD3	8.96364	-
chr8	103757728	103757741	JUN	9.93878	-
chr8	103757731	103757741	Klf4	10.3163	-
chr8	103757760	103757773	Myod1	14.3878	-
chr8	103757761	103757775	Tcf21	8.22368	-
chr8	103757762	103757773	Tcf12	13.4898	-
chr8	103757763	103757776	Myod1	14.5918	+
chr8	103757763	103757774	Tcf12	12.9388	+
chr8	103757775	103757786	SP1	14.0385	+
chr8	103757782	103757796	EGR1	18.8654	+
chr8	103757782	103757793	SP1	15.8269	+
chr8	103766621	103766642	REST	5.40816	+
chr8	103766625	103766636	TFAP2A	10.9091	+
chr8	103795288	103795301	POU2F2	10.3621	-
chr8	103795320	103795334	SPI1	7.2	+
chr8	103795329	103795350	IRF1	11.9839	-
chr8	103795336	103795349	POU2F2	9.65517	-
chr8	103795371	103795379	CREB1	12.4234	+
chr8	103801289	103801303	EBF1	9.70492	-
chr8	103801304	103801317	NR2F1	10.9184	-
chr8	103801307	103801320	JUN	10.551	-
chr8	103801308	103801316	CREB1	11.3964	-
chr8	103801331	103801341	RELA	13.9694	+
chr8	103801332	103801342	RELA	12.4796	-
chr8	103801365	103801377	TFAP2C	11.2041	+
chr8	103806956	103806966	Myc	11.2545	-
chr8	103817513	103817524	STAT3	16.449	-
chr8	103817563	103817581	RARA	-4.37879	-
chr8	103823134	103823148	EGR1	14.8846	-
chr8	103823134	103823145	EGR2	9.03448	-
chr8	103823143	103823154	Klf1	12.0909	-
chr8	103823143	103823153	Klf4	14.5306	+
chr8	103823143	103823153	KLF5	13.5918	-
chr8	103823148	103823158	Klf4	10.0714	+
chr8	103823148	103823158	KLF5	12.3061	-
chr8	103823153	103823163	Klf4	9.93878	+
chr8	103823155	103823166	EGR2	10.6034	-
chr8	103823175	103823186	NRF1	9.09091	+
chr8	103823196	103823207	EGR2	13.6379	-
chr8	103823196	103823207	NRF1	13.0909	-
chr8	103823235	103823245	Klf4	12.5306	-
chr8	103825598	103825609	RUNX1	12.8276	-
chr8	103825638	103825651	NR2F1	13.6735	+
chr8	103876461	103876476	ZBTB33	12.0909	-
chr8	103876465	103876476	E2F4	10.3103	+
chr8	103876466	103876477	NRF1	10.0182	-
chr8	103876505	103876515	KLF5	13.4898	-
chr8	103876520	103876527	SPIB	11.2333	+
chr8	103876547	103876564	SP4	7.45455	-
chr8	103876548	103876563	NR2C2	15.3571	+
chr8	103876551	103876561	KLF5	13.4082	-
chr8	103876579	103876588	SNAI2	12.3023	+
chr8	103876579	103876589	TCF4	13.6122	-
chr8	103876581	103876590	ZEB1	11.3273	-
chr8	103992026	103992037	RUNX1	13.0862	+
chr8	103992027	103992037	RUNX3	11.9423	-
chr8	103992042	103992057	FOXP1	12.9577	+
chr8	103992046	103992057	Foxo1	11.1034	-
chr8	103992054	103992068	SPI1	13.6909	+
chr8	103992095	103992109	Tcf21	10.2763	+
chr8	103992097	103992108	Tcf12	14	+
chr8	104033233	104033244	NRF1	16.1636	+
chr8	104033246	104033257	EGR2	10.9483	-
chr8	104033246	104033257	NRF1	12.2909	-
chr8	104033251	104033266	SP2	15.1034	-
chr8	104033252	104033266	EGR1	15.8846	-
chr8	104033252	104033263	EGR2	13.8621	-
chr8	104033297	104033307	Arntl	12.2459	+
chr8	104033297	104033308	USF2	11.4286	-
chr8	104033298	104033308	BHLHE40	15.3269	-
chr8	104033298	104033308	Hes1	10.993	+
chr8	104033298	104033308	HEY1	14.0182	+
chr8	104033298	104033308	MAX	11.8077	+
chr8	104033298	104033308	MNT	12.6364	+
chr8	104033298	104033309	USF1	15.1633	+
chr8	104033298	104033309	USF2	14.6531	+
chr8	104033299	104033309	Arntl	14.9836	-
chr8	104033299	104033309	Mitf	12.4082	-
chr8	104033329	104033336	SPIB	11.2333	+
chr8	104033809	104033822	JUN	11.0612	+
chr8	104033813	104033821	CREB1	11.3964	+
chr8	104033843	104033854	Klf1	11.8182	-
chr8	104088797	104088808	USF1	10.7551	-
chr8	104088797	104088808	USF2	11.4082	-
chr8	104088798	104088809	USF1	12.898	+
chr8	104088799	104088809	Mitf	10.602	-
chr8	104088834	104088855	IRF1	13.4839	-
chr8	104090178	104090189	Klf1	15.4091	-
chr8	104093177	104093187	MAX	13.7692	+
chr8	104093197	104093211	SPI1	1.72727	-
chr8	104093230	104093241	Klf1	10.3182	-
chr8	104117691	104117702	FOSL2	14.5455	+
chr8	104117692	104117703	FOS	13.617	-
chr8	104117692	104117703	FOSL1	15.8727	+
chr8	104117692	104117703	JUND	13.2979	+
chr8	104117693	104117704	FOSL2	10.0182	-
chr8	104117700	104117719	CTCF	10.4754	+
chr8	104117703	104117717	EGR1	10.9808	-
chr8	104117748	104117762	EGR1	10.2885	+
chr8	104117762	104117781	PAX5	10.1774	-
chr8	104121537	104121548	STAT3	11.5306	-
chr8	104152916	104152937	ZNF263	16.3469	+
chr8	104153009	104153026	NR3C1	3.81633	+
chr8	104153674	104153683	SNAI2	11.5581	-
chr8	104153710	104153729	CTCF	8.34426	+
chr8	104153711	104153722	USF1	10.6531	-
chr8	104153770	104153781	Klf1	12.2424	-
chr8	104153789	104153803	SPI1	13.3273	-
chr8	104310641	104310655	Bcl6	13.3065	-
chr8	104310645	104310657	ELF1	10.7091	+
chr8	104310923	104310940	SP4	4.12727	-
chr8	104310940	104310959	PAX5	11.2581	+
chr8	104310954	104310968	Zfx	14.197	-
chr8	104310981	104310992	NRF1	11.2727	+
chr8	104310998	104311012	EGR1	16.0577	+
chr8	104311001	104311015	EGR1	17.25	+
chr8	104311004	104311018	EGR1	17.25	+
chr8	104311007	104311021	EGR1	17.25	+
chr8	104311010	104311024	EGR1	17.25	+
chr8	104311013	104311027	EGR1	17.25	+
chr8	104311016	104311030	EGR1	17.25	+
chr8	104311019	104311033	EGR1	17.25	+
chr8	104311022	104311036	EGR1	17.25	+
chr8	104311025	104311039	EGR1	15.6923	+
chr8	104360936	104360949	HSF1	13.6885	+
chr8	104360942	104360952	TEAD1	12.1774	+
chr8	104360942	104360952	TEAD4	12.1452	+
chr8	104360954	104360965	RUNX1	11.5	-
chr8	104360981	104360993	MEF2A	8.20968	+
chr8	104383721	104383735	EGR1	19.4615	-
chr8	104383724	104383735	SP1	15.9038	-
chr8	104383726	104383737	E2F6	16.569	+
chr8	104383742	104383753	E2F6	14.7759	+
chr8	104383782	104383793	TFAP2A	14.1818	-
chr8	104383799	104383818	PAX5	13.1774	+
chr8	104426886	104426907	REST	5.28571	+
chr8	104426922	104426933	SP1	14.7885	+
chr8	104427296	104427307	TFAP2A	12.4364	+
chr8	104427303	104427313	BHLHE40	10.1346	-
chr8	104427362	104427370	Atf1	13.082	-
chr8	104457917	104457928	FOS	13.617	+
chr8	104457917	104457928	FOSL1	15.8727	-
chr8	104457917	104457928	JUND	13.2979	-
chr8	104457918	104457929	FOSL2	14.5455	-
chr8	104457931	104457942	Gabpa	10.4918	-
chr8	104457933	104457945	EHF	13.7213	-
chr8	104457933	104457945	ELF1	9.74545	-
chr8	104457933	104457943	ETS1	10.8276	-
chr8	104457947	104457958	RUNX1	13.5345	+
chr8	104457948	104457958	RUNX3	11.5769	-
chr8	104494204	104494214	NFATC1	10.6748	-
chr8	104512943	104512957	EGR1	15.3462	+
chr8	104512943	104512954	SP1	16.5962	+
chr8	104512964	104512975	SP1	16.8654	-
chr8	104513023	104513034	TFAP2A	11.5455	-
chr8	104513857	104513876	PAX5	11.2903	-
chr8	104513869	104513880	Klf1	11.0303	-
chr8	104513882	104513894	YY1	17.2308	-
chr8	104513886	104513907	ZNF263	16.7755	-
chr8	104513896	104513910	EGR1	17.25	+
chr8	104513896	104513907	SP1	18.1154	+
chr8	104513967	104513975	OTX2	11.8936	+
chr8	105290863	105290874	RUNX1	12.8621	-
chr8	105290863	105290872	RUNX2	12.8654	+
chr8	105290863	105290873	RUNX3	13.9231	+
chr8	105290958	105290968	Myb	15.6066	-
chr8	105351255	105351266	FOS	10.9787	-
chr8	105479264	105479275	TFAP2A	15.3636	-
chr8	105479327	105479338	SP1	16.0385	+
chr8	105601197	105601211	EGR1	14.5769	+
chr8	105601200	105601214	EGR1	17.25	+
chr8	105601203	105601217	EGR1	17.25	+
chr8	105601206	105601220	EGR1	17.25	+
chr8	105601209	105601223	EGR1	17.25	+
chr8	105601212	105601226	EGR1	17.25	+
chr8	105601263	105601277	EGR1	13.1731	-
chr8	105601268	105601285	SP4	3.38182	-
chr8	105601272	105601283	Klf1	12.6212	-
chr8	105601272	105601282	KLF5	15.3878	-
chr8	105601278	105601292	EGR1	14.0192	+
chr8	105601287	105601298	NRF1	12.8727	+
chr8	105601288	105601303	ZBTB33	10.0909	+
chr8	105601289	105601300	NRF1	10.6727	+
chr8	105601292	105601303	NRF1	12.1818	-
chr8	105601297	105601318	ZNF263	16.5102	-
chr8	105601298	105601309	E2F6	12.8793	-
chr8	105601300	105601321	ZNF263	21.449	-
chr8	105601305	105601316	E2F6	13.6724	-
chr8	105601312	105601323	E2F6	10.6034	-
chr8	105601315	105601326	TFAP2A	11.5273	+
chr8	105602875	105602890	MAFK	11.4222	-
chr8	105602875	105602893	NFYA	24.1707	+
chr8	105602881	105602896	NFYB	18.1538	-
chr8	105602899	105602917	NFYA	23.5854	+
chr8	105602905	105602920	NFYB	18.1538	-
chr8	106330620	106330631	NRF1	12.0545	+
chr8	106330630	106330644	EGR1	13.1538	+
chr8	106330632	106330643	E2F6	13.0172	-
chr8	106330636	106330647	E2F4	12.5345	-
chr8	106330653	106330664	E2F4	14.8621	-
chr8	106330653	106330664	E2F6	12.5862	-
chr8	106330688	106330702	EGR1	15.2692	-
chr8	106330691	106330705	EGR1	16.3462	-
chr8	106330695	106330706	NRF1	12.4364	+
chr8	106878087	106878098	STAT3	12.6122	+
chr8	107059858	107059869	FOSL2	10.5091	+
chr8	107059859	107059870	FOS	12.3617	+
chr8	107059859	107059870	FOSL1	10	-
chr8	107059859	107059870	JUND	10.9149	+
chr8	107059884	107059895	FOSL2	11.2909	+
chr8	107059885	107059896	FOS	15.2979	+
chr8	107059885	107059896	FOSL1	14.8545	+
chr8	107059885	107059896	JUND	15.7447	+
chr8	107059886	107059897	FOSL2	14.0727	-
chr8	107059919	107059938	CTCF	10.0492	+
chr8	107072679	107072696	Ar	5.7069	+
chr8	107072681	107072691	TEAD1	10.871	-
chr8	107072681	107072691	TEAD4	10.9839	-
chr8	107072745	107072755	ELK1	11.9787	-
chr8	107072745	107072755	ETS1	13.2931	-
chr8	107072745	107072755	FLI1	12.8936	-
chr8	107072758	107072769	FOSL2	14.5455	+
chr8	107072758	107072769	JUNB	13.2857	+
chr8	107072759	107072770	FOS	14.7021	-
chr8	107072759	107072770	FOSL1	12.9091	-
chr8	107072759	107072770	JUND	13.8298	-
chr8	107072759	107072770	NFE2	6.4898	+
chr8	107072788	107072806	MAFF	10.1556	+
chr8	107072789	107072804	MAFK	10.8444	+
chr8	107231745	107231760	FOXA1	12.2245	-
chr8	107282430	107282451	REST	6.5102	+
chr8	107282455	107282466	TFAP2A	10.7818	-
chr8	107282498	107282509	NRF1	15.5455	+
chr8	107669788	107669803	SP2	16.1207	-
chr8	107669792	107669803	SP1	14.8846	-
chr8	107669793	107669803	KLF5	15.1633	-
chr8	107669793	107669808	SP2	16.6552	-
chr8	107669794	107669805	E2F4	13.0862	+
chr8	107669794	107669811	SP4	4.6	-
chr8	107669797	107669808	SP1	15.3654	-
chr8	107669798	107669808	Klf4	13.102	+
chr8	107669798	107669808	KLF5	16.102	-
chr8	107669803	107669818	SP2	14.931	-
chr8	107669808	107669819	Klf1	10.0909	-
chr8	107669829	107669841	E2F1	13.2459	+
chr8	107669847	107669857	TEAD1	10.8871	-
chr8	107770518	107770528	CEBPB	11.66	+
chr8	107870869	107870883	SPI1	1.41818	-
chr8	108235719	108235730	CEBPA	13.6327	-
chr8	108235731	108235745	TCF7L2	10.6909	-
chr8	108235766	108235777	FOSL2	12.0545	+
chr8	108235767	108235778	FOS	15.3617	+
chr8	108235767	108235778	FOSL1	14.7091	+
chr8	108235767	108235778	JUND	16.0213	+
chr8	108235767	108235785	MAFF	13.0889	+
chr8	108235767	108235778	NFE2	11.3061	-
chr8	108235768	108235779	FOSL2	15.4182	-
chr8	108235768	108235783	MAFK	13.1556	+
chr8	108235819	108235829	LHX2	12.0222	-
chr8	108510272	108510284	TFAP2C	12.449	-
chr8	108510306	108510326	PPARG	8.1	+
chr8	108742778	108742791	Hoxc9	10.746	-
chr8	108848163	108848176	ATF4	14.1967	+
chr8	109132150	109132161	CEBPA	11.2653	+
chr8	109132200	109132211	FOS	11.1702	+
chr8	109132200	109132211	JUND	10.9787	+
chr8	109455781	109455796	NFYB	15	+
chr8	109455784	109455802	NFYA	10.9512	-
chr8	109455802	109455810	GMEB2	11.3571	+
chr8	109455812	109455831	CTCF	9.32787	-
chr8	109455814	109455833	CTCF	9.01639	+
chr8	109455830	109455840	Arntl	14.6557	+
chr8	109455830	109455840	Mitf	12.7857	+
chr8	109455830	109455841	USF1	17.2245	-
chr8	109455830	109455841	USF2	16.8367	-
chr8	109455831	109455841	BHLHE40	15.2115	-
chr8	109455831	109455841	SREBF1	10.5488	-
chr8	109455831	109455842	USF1	15.6122	+
chr8	109455831	109455842	USF2	16.0204	+
chr8	109455832	109455842	Arntl	14.3115	-
chr8	109455832	109455842	Mitf	12.3163	-
chr8	109455844	109455861	SP4	4.74545	+
chr8	109455845	109455856	E2F4	12.5172	-
chr8	109455847	109455861	EGR1	13.3077	+
chr8	109455847	109455857	Klf4	12.6531	-
chr8	109455847	109455857	KLF5	14.449	+
chr8	109455847	109455858	SP1	15.0769	+
chr8	109455847	109455862	SP2	15.7759	+
chr8	109455851	109455865	Rxra	3.60976	-
chr8	109455855	109455874	PAX5	11.4355	-
chr8	109455876	109455887	STAT1	14.8909	+
chr8	109455876	109455887	STAT3	15.2653	+
chr8	109455876	109455890	Stat4	13.3793	+
chr8	109455883	109455895	YY1	12.5192	+
chr8	109799816	109799835	CTCF	9.5082	-
chr8	109799844	109799861	SP4	2.92727	-
chr8	109799853	109799864	Klf1	12.697	-
chr8	109799853	109799863	Klf4	16.051	+
chr8	109799854	109799871	SP4	9.78182	-
chr8	109799857	109799868	SP1	15.9423	-
chr8	109799858	109799869	Klf1	10.9394	-
chr8	109799858	109799868	Klf4	16.1837	+
chr8	109799859	109799876	SP4	4.90909	-
chr8	109799862	109799873	SP1	16.4038	-
chr8	109799863	109799874	Klf1	10.9394	-
chr8	109799863	109799873	Klf4	16.1837	+
chr8	109799878	109799894	ZNF143	5.12069	-
chr8	110075769	110075781	MEF2B	11.6545	+
chr8	110098890	110098911	REST	5.96939	-
chr8	110346283	110346295	HINFP	11.7576	+
chr8	110346292	110346305	EOMES	10.5244	-
chr8	110346295	110346305	TBX21	11.9818	-
chr8	110346317	110346334	SP4	4.4	-
chr8	110346335	110346351	ZNF143	4.94828	+
chr8	110346358	110346374	ZNF143	1.46552	-
chr8	110346364	110346375	STAT1	15.8727	+
chr8	110346364	110346375	STAT3	16.6735	+
chr8	110346539	110346556	SP4	7.38182	+
chr8	110346541	110346552	Klf1	11.197	+
chr8	110346542	110346552	Klf4	14.2857	-
chr8	110346542	110346552	KLF5	14.3061	+
chr8	110346547	110346559	ELF1	13.1273	+
chr8	110346549	110346559	ELK1	9.76596	+
chr8	110346549	110346559	ELK3	11.1724	+
chr8	110346549	110346560	ELK4	13.8182	-
chr8	110346549	110346559	ETS1	12.1034	+
chr8	110346549	110346559	FLI1	11.7234	+
chr8	110346550	110346561	Gabpa	13.1803	+
chr8	110346584	110346598	Rfx1	9.46552	+
chr8	110346600	110346616	Hnf4a	4.2	+
chr8	110346610	110346619	THAP1	11.3421	-
chr8	110374657	110374668	SP1	17.8077	-
chr8	110374658	110374669	Klf1	11.0152	-
chr8	110374658	110374668	Klf4	16.1837	+
chr8	110374668	110374687	CTCF	14.918	+
chr8	110374729	110374750	REST	8.22449	-
chr8	110374751	110374772	REST	14.3673	+
chr8	110551892	110551907	NR2C2	9.87143	+
chr8	110551896	110551911	SP2	20	-
chr8	110551897	110551911	EGR1	17.2885	-
chr8	110551897	110551914	SP4	20.7455	-
chr8	110551900	110551911	SP1	19.1538	-
chr8	110551901	110551912	Klf1	11.6364	-
chr8	110551901	110551911	KLF5	17	-
chr8	110551908	110551923	SP2	14.7931	-
chr8	110551912	110551923	SP1	14.7692	-
chr8	110551916	110551931	NR2C2	8.45714	+
chr8	110551921	110551935	EGR1	13.0577	-
chr8	110551921	110551938	SP4	8.43636	-
chr8	110551929	110551939	RELA	9.52041	+
chr8	110551953	110551966	Myod1	14.0408	-
chr8	110551955	110551965	Myb	11.541	-
chr8	110551955	110551966	Tcf12	11.9592	-
chr8	110551956	110551969	Myod1	10.8163	+
chr8	110551956	110551967	Tcf12	14.2653	+
chr8	110551957	110551968	NRF1	11.4545	+
chr8	110551962	110551973	NRF1	9.67273	-
chr8	110656272	110656286	Bcl6	10.7258	-
chr8	110656282	110656295	NR2F1	11.4286	+
chr8	110656294	110656306	Foxa2	13.54	-
chr8	110656295	110656310	FOXA1	11.0204	-
chr8	110656318	110656328	Myc	13.0364	-
chr8	110656351	110656365	SPI1	4.58182	+
chr8	110656370	110656382	TFAP2C	12.7755	+
chr8	110656371	110656382	TFAP2A	11.5636	+
chr8	110656389	110656401	TFAP2C	10.6224	+
chr8	110704023	110704037	EGR1	15.4231	-
chr8	110704057	110704076	CTCF	12.1475	+
chr8	110704099	110704110	CEBPA	15.1224	+
chr8	110704099	110704109	CEBPB	12.28	+
chr8	110704099	110704109	CEBPD	12.1346	-
chr8	110986142	110986153	TFAP2A	11.7455	-
chr8	110986142	110986154	TFAP2C	12.7755	-
chr8	110986152	110986173	REST	4.81633	-
chr8	110986210	110986231	REST	4.39796	+
chr8	110987954	110987971	Ar	9.75862	+
chr8	110987954	110987971	NR3C1	6.81633	-
chr8	110988005	110988016	SP1	17.1538	+
chr8	110988019	110988031	TFAP2C	12.2551	-
chr8	110988062	110988072	Klf4	12.5306	-
chr8	111463983	111464000	ESR1	1.36364	+
chr8	112163328	112163336	Sox2	13.9508	+
chr8	112248401	112248417	ZNF143	0.396552	+
chr8	112248433	112248444	Tcf12	12.551	+
chr8	112279742	112279755	EOMES	14.4024	-
chr8	112739643	112739657	SPI1	7.72727	-
chr8	112754130	112754143	JUN	13.4898	+
chr8	112754131	112754144	ATF4	12.8033	+
chr8	113119456	113119475	CTCF	7.95082	-
chr8	114449184	114449195	RUNX1	11.0517	-
chr8	114697495	114697516	IRF1	11.7742	+
chr8	114697518	114697539	IRF1	14.7258	-
chr8	114697539	114697560	IRF1	11	-
chr8	114697559	114697569	NFATC1	10.6667	-
chr8	114791602	114791619	NR3C1	16.6327	+
chr8	115086641	115086651	FLI1	10.383	-
chr8	115227927	115227945	MAFF	11.5556	+
chr8	115227928	115227943	MAFK	10.9333	+
chr8	115294241	115294256	TBP	13.4167	+
chr8	115294251	115294261	Klf4	16.2959	-
chr8	115707546	115707557	Gata4	11.1724	-
chr8	115953480	115953491	FOS	10.9149	+
chr8	115953480	115953491	FOSL1	11.1455	+
chr8	115953561	115953582	REST	6	-
chr8	116067743	116067758	FOXA1	10.6735	+
chr8	116067764	116067775	FOS	14.5532	+
chr8	116067764	116067775	JUND	15.4255	+
chr8	116068638	116068649	FOS	11.5745	-
chr8	116068638	116068649	FOSL1	11.6909	-
chr8	116084074	116084085	FOSL2	10.5091	+
chr8	116084075	116084086	FOS	13.2979	+
chr8	116084086	116084098	MEF2B	8.29091	-
chr8	116084106	116084127	IRF1	11.5484	+
chr8	116858357	116858367	CUX1	11.7347	-
chr8	116859020	116859034	SPI1	13.8364	-
chr8	116859046	116859060	SPI1	3.4	-
chr8	116859058	116859069	FOS	11.383	+
chr8	116859127	116859141	GATA2	11.1273	+
chr8	116880063	116880074	FOS	12.5745	-
chr8	116880063	116880074	JUND	11.0851	-
chr8	116880064	116880075	FOSL2	11	-
chr8	116990698	116990709	Gabpa	10.7049	-
chr8	116990729	116990740	FOS	13.2979	-
chr8	116990729	116990740	JUND	13.234	-
chr8	116990730	116990741	FOSL2	10.5091	-
chr8	116990754	116990764	Klf4	10.0714	-
chr8	117000236	117000244	OTX2	11.8936	+
chr8	117000342	117000360	RARA	-2.77273	+
chr8	117000348	117000361	HSF1	12.3443	-
chr8	117049693	117049701	Sox2	13.9508	-
chr8	117049697	117049707	TEAD1	11.9032	-
chr8	117049697	117049707	TEAD4	11.7581	-
chr8	117049722	117049736	Rxra	5.82927	-
chr8	117049738	117049750	MEF2A	7.90323	-
chr8	117049779	117049790	Foxo1	11.5172	+
chr8	117069288	117069299	CEBPA	13.7347	+
chr8	117070661	117070672	CEBPA	13.0816	-
chr8	117070662	117070672	CEBPB	15.7	-
chr8	117070662	117070672	CEBPD	16.0962	-
chr8	117070721	117070732	FOXP2	11.7424	-
chr8	117337311	117337322	STAT1	10.3818	+
chr8	117337311	117337322	STAT3	11.0816	+
chr8	117364423	117364434	STAT1	10.0545	-
chr8	117364434	117364445	CEBPA	11.4286	-
chr8	117364450	117364471	ZNF263	16.6327	-
chr8	117364523	117364534	CEBPA	11.4694	+
chr8	117366747	117366754	SPIB	11.2333	+
chr8	117366791	117366805	GATA2	14	+
chr8	117366794	117366805	Gata1	12.8163	+
chr8	117366795	117366803	GATA3	12.6364	-
chr8	117366795	117366806	Gata4	14.1379	+
chr8	117378792	117378810	MAFF	10.3778	+
chr8	117415970	117415987	ESR1	-0.469697	-
chr8	117416061	117416072	FOS	11.1277	-
chr8	117416061	117416072	JUND	12.1489	-
chr8	117456899	117456907	Atf3	11.1311	+
chr8	117457300	117457308	CREB1	11.4775	+
chr8	117457313	117457329	Hnf4a	7.18182	-
chr8	117457340	117457350	HOXB13	10.9455	+
chr8	117461700	117461718	MAFF	17.0889	+
chr8	117461701	117461716	MAFK	16.1111	+
chr8	117466779	117466800	IRF1	12.3387	-
chr8	117466817	117466828	CEBPA	12.0612	+
chr8	117466817	117466827	CEBPB	12.36	+
chr8	117476153	117476164	FOS	10.9574	+
chr8	117476153	117476164	JUND	11.6809	+
chr8	117484145	117484164	CTCF	9.68852	-
chr8	117484183	117484193	CEBPB	11.58	-
chr8	117484183	117484193	CEBPD	11.3462	-
chr8	117484216	117484227	Tcf12	15.102	-
chr8	117484217	117484230	Myod1	14.3673	+
chr8	117530015	117530032	ESR1	-0.560606	+
chr8	117530066	117530080	Stat4	11.5172	+
chr8	117599711	117599721	TEAD1	10.8387	+
chr8	117599723	117599734	FOSL2	10.2909	+
chr8	117599724	117599735	FOS	11.5532	+
chr8	117599724	117599735	JUND	9.19149	+
chr8	117599734	117599744	RELA	11.898	+
chr8	117630537	117630548	CEBPA	11.449	+
chr8	117630591	117630606	FOXA1	13.1429	-
chr8	117778668	117778686	TP53	7.69388	-
chr8	117778680	117778688	Atf3	11.918	+
chr8	117778681	117778689	Atf1	13.0492	+
chr8	117778682	117778690	CREB1	11.4775	+
chr8	117778682	117778690	GMEB2	11.5571	+
chr8	117778684	117778699	NFYB	12.5	+
chr8	117778687	117778705	NFYA	13.4512	-
chr8	117778703	117778714	ELK4	10.5273	-
chr8	117778704	117778715	Gabpa	10.7541	+
chr8	117778743	117778754	Gabpa	12.6721	-
chr8	117778744	117778755	ELK4	13.3636	+
chr8	117778745	117778757	EHF	15.0656	-
chr8	117778745	117778757	ELF1	15.4182	-
chr8	117778745	117778756	ELF5	13.7091	-
chr8	117778745	117778755	ELK1	9.76596	-
chr8	117778745	117778755	ELK3	11.1724	-
chr8	117778745	117778755	ETS1	12.1034	-
chr8	117778745	117778755	FLI1	11.7234	-
chr8	117778745	117778756	SPDEF	13.2	-
chr8	117778759	117778775	ZNF143	2.2069	-
chr8	117778783	117778794	TFAP2A	11.9636	-
chr8	117779131	117779148	SP4	14.1455	+
chr8	117779133	117779144	Klf1	13.6515	+
chr8	117779134	117779148	EGR1	15.1923	+
chr8	117779134	117779144	KLF5	16.2041	+
chr8	117779134	117779145	SP1	16.2692	+
chr8	117779139	117779149	Myc	13.0364	-
chr8	117779140	117779150	MAX	12.2885	+
chr8	117779140	117779150	MNT	11.8939	+
chr8	117779141	117779151	Myc	12.1455	+
chr8	117779152	117779162	Myb	14.2623	-
chr8	117779170	117779181	Esrra	6.98182	+
chr8	117779199	117779220	REST	5.0102	+
chr8	117779227	117779237	Mitf	11.2041	+
chr8	117779227	117779238	USF1	10.6122	-
chr8	117779227	117779238	USF2	11.0204	-
chr8	117779227	117779241	XBP1	9.17308	-
chr8	117779228	117779238	MAX	11.7692	-
chr8	117779228	117779238	MNT	11.8788	-
chr8	117886974	117886985	NRF1	9.30909	+
chr8	117887009	117887021	YY1	18.9038	+
chr8	117887038	117887049	E2F4	10.6552	-
chr8	117887038	117887049	E2F6	10.0345	-
chr8	117887074	117887081	FOXP3	11.3611	-
chr8	117887084	117887096	YY1	11.3846	+
chr8	117887098	117887109	NRF1	16.1636	-
chr8	117887099	117887110	NRF1	19.2727	+
chr8	117887103	117887122	PAX5	10.5	+
chr8	117887112	117887129	SP4	2.52727	+
chr8	117887117	117887134	SP4	8.63636	+
chr8	117887124	117887134	KLF5	14.2041	+
chr8	117887124	117887135	SP1	16.8654	+
chr8	117887145	117887156	NRF1	18.0727	-
chr8	117887146	117887157	NRF1	16.1636	+
chr8	117887176	117887193	SP4	4.78182	+
chr8	117887178	117887189	Klf1	10.6515	+
chr8	117887196	117887207	FOXH1	11.2692	+
chr8	117890032	117890042	Myb	13.5902	-
chr8	117890039	117890052	ATF4	17.5082	-
chr8	117890040	117890051	CEBPA	12.5306	+
chr8	117890040	117890053	JUN	13.4082	-
chr8	117891414	117891425	Gfi1b	10.5862	+
chr8	117891429	117891440	Klf1	12.8788	-
chr8	117891429	117891439	Klf4	10.9286	+
chr8	117891463	117891474	Tcf12	14.3878	+
chr8	117950387	117950404	SP4	5.43636	+
chr8	117950390	117950404	EGR1	21.3269	+
chr8	117950390	117950401	SP1	15.8269	+
chr8	117950394	117950405	E2F4	11.3448	-
chr8	117950395	117950406	Klf1	11.7273	+
chr8	117950404	117950421	SP4	7.14545	+
chr8	117950406	117950417	Klf1	13.5	+
chr8	117962335	117962346	E2F6	15.7759	-
chr8	117962350	117962361	E2F6	10.431	-
chr8	117962368	117962387	CTCF	12.459	+
chr8	118309528	118309542	Stat4	10.9828	+
chr8	118452354	118452370	Vdr	6.29508	-
chr8	118452365	118452376	RUNX1	12.2586	-
chr8	118452365	118452374	RUNX2	11.75	+
chr8	118452365	118452375	RUNX3	11.5577	+
chr8	118452406	118452417	Gata1	12.3265	-
chr8	118452408	118452416	GATA3	14.3273	+
chr8	118532920	118532934	EGR1	13.0577	-
chr8	118532920	118532931	EGR2	13.4828	-
chr8	118532920	118532937	SP4	7.90909	-
chr8	118532945	118532959	XBP1	10.8077	-
chr8	118532953	118532966	JUN	9.22449	-
chr8	118532954	118532962	CREB1	11.4775	-
chr8	118532954	118532962	GMEB2	11.5571	-
chr8	118532955	118532963	Atf1	13.082	-
chr8	118532967	118532977	ELK1	9.87234	+
chr8	118532967	118532978	ELK4	13.3818	-
chr8	118532967	118532977	ETV5	11.2545	+
chr8	118532968	118532979	Gabpa	13.8525	+
chr8	118532985	118532996	CEBPA	12.2449	-
chr8	118743250	118743261	FOSL2	11.2727	+
chr8	118743251	118743262	FOS	11.1702	+
chr8	118743251	118743262	JUND	10.9787	+
chr8	118776767	118776777	RELA	13.5918	+
chr8	118801331	118801343	TFAP2C	12.449	+
chr8	119124019	119124034	ZBTB33	10.5606	+
chr8	119124022	119124033	E2F4	11.0172	+
chr8	119124089	119124099	TEAD1	13.5161	+
chr8	119124089	119124099	TEAD4	13.129	+
chr8	119124115	119124128	JUN	13.102	-
chr8	119124116	119124124	CREB1	11.3964	-
chr8	119124139	119124157	NFYA	10.8537	+
chr8	119294282	119294301	PAX5	12.629	+
chr8	119294342	119294358	Vdr	5.86885	+
chr8	119294351	119294372	IRF1	16.6452	+
chr8	119294357	119294378	IRF1	15.9194	+
chr8	119634151	119634165	GATA2	11.4182	+
chr8	119634154	119634165	Gata1	13.6939	+
chr8	119634155	119634163	GATA3	12.6364	-
chr8	119634155	119634166	Gata4	13.4483	+
chr8	119634226	119634242	ZNF143	1.10345	-
chr8	119634246	119634257	E2F6	12.7241	-
chr8	119634260	119634281	REST	7.91837	+
chr8	119808896	119808906	Myc	11.0727	+
chr8	119808942	119808953	Gata4	10.931	-
chr8	119808943	119808957	GATA2	12.5273	-
chr8	119809003	119809013	TEAD4	11.1452	+
chr8	119856096	119856107	STAT3	11.1429	+
chr8	119856124	119856139	TBP	11.4028	-
chr8	119882354	119882370	Hnf4a	6.45455	-
chr8	119882356	119882371	HNF4G	12.0962	-
chr8	119917572	119917591	CTCF	16.1311	+
chr8	119917591	119917602	CEBPA	11.449	-
chr8	119917621	119917632	FOS	13.9149	+
chr8	119917621	119917632	FOSL1	11.2364	+
chr8	119917621	119917632	JUND	12.1702	+
chr8	119917622	119917633	FOSL2	12.0909	-
chr8	119917671	119917681	RELA	8.43878	+
chr8	119921467	119921478	USF1	13.0204	-
chr8	119921468	119921479	USF1	12.898	+
chr8	119925459	119925478	CTCF	9.96721	-
chr8	119925481	119925496	FOXA1	14.4082	+
chr8	119925482	119925493	Foxo1	12.9655	+
chr8	119964099	119964110	NRF1	9.89091	-
chr8	119964144	119964156	MEF2B	10.4364	-
chr8	119964161	119964175	SPI1	2.89091	+
chr8	119964163	119964175	ELF1	9.8	+
chr8	119964165	119964175	ELK1	9.82979	+
chr8	119964165	119964175	ELK3	11.7414	+
chr8	119964165	119964175	ETS1	12.6207	+
chr8	119964165	119964175	FLI1	11.6383	+
chr8	119964180	119964194	TCF7L2	14.3455	-
chr8	120080257	120080268	CEBPA	12.0612	+
chr8	120124797	120124813	SRF	9.18033	+
chr8	120428540	120428551	RUNX1	11.3793	-
chr8	120428551	120428567	RFX2	18.3571	-
chr8	120428551	120428567	RFX5	19.3103	+
chr8	120428583	120428594	Klf1	10.7576	+
chr8	120428584	120428594	Klf4	12.7857	-
chr8	120428584	120428594	KLF5	14.0408	+
chr8	120428596	120428611	NR2C2	9.27143	-
chr8	120428600	120428621	ZNF263	16.7755	-
chr8	120428603	120428614	SP1	14.8654	+
chr8	120476661	120476674	HSF1	8.81967	-
chr8	120685616	120685631	FOXA1	14.3673	+
chr8	120685620	120685632	Foxa2	13.17	+
chr8	120685680	120685694	EBF1	12.5738	-
chr8	120845073	120845088	HNF4G	12.4038	-
chr8	120845073	120845088	NR2C2	19.2143	-
chr8	120845073	120845087	Rxra	15.0122	-
chr8	120845073	120845087	RXRG	15.9787	-
chr8	120845076	120845089	NR2F1	13.6122	-
chr8	120845080	120845095	NR2C2	13.4429	-
chr8	120845080	120845094	Rxra	2.65854	-
chr8	120845087	120845095	CREB1	10.8649	-
chr8	120845092	120845104	ELF1	9.56364	+
chr8	120845094	120845104	ELK1	12.8085	+
chr8	120845094	120845104	ELK3	12.931	+
chr8	120845094	120845105	ELK4	14.8	-
chr8	120845094	120845104	ETS1	13.1207	+
chr8	120845094	120845104	ETV1	12.7455	+
chr8	120845094	120845104	ETV5	12.6727	+
chr8	120845094	120845104	FLI1	12.4255	+
chr8	120845095	120845106	Gabpa	15.082	+
chr8	120845105	120845119	EGR1	13.0962	-
chr8	120845106	120845122	GLIS1	-8.34615	-
chr8	120845120	120845134	SPI1	2.6	+
chr8	120845122	120845134	ELF1	14.6182	+
chr8	120845123	120845134	ELF5	13.5636	+
chr8	120868059	120868078	PAX5	12.3871	-
chr8	120868071	120868083	TFAP2C	11.3571	-
chr8	120868111	120868121	ELK1	9.85106	+
chr8	120868111	120868121	ELK3	10.7586	+
chr8	120868137	120868155	E2F3	2.36364	+
chr8	120868155	120868172	SP4	4.76364	-
chr8	120868159	120868170	Klf1	11.8333	-
chr8	120868164	120868175	ELK4	11.0727	+
chr8	120868165	120868177	ELF1	9.23636	-
chr8	120868172	120868182	KLF5	13.8163	-
chr8	120885874	120885891	SP4	21.3818	+
chr8	120885876	120885887	Klf1	13.1212	+
chr8	120885877	120885887	Klf4	15.8061	-
chr8	120885877	120885887	KLF5	15.2653	+
chr8	120885988	120886000	YY1	11.5	+
chr8	120885989	120886004	ZBTB33	11.7576	-
chr8	120885995	120886006	E2F4	15.5172	+
chr8	120885995	120886006	E2F6	14.8448	+
chr8	120886697	120886711	EBF1	8.95082	+
chr8	121063768	121063779	JUND	8.93617	-
chr8	121063779	121063791	TFAP2C	12.1122	+
chr8	121063785	121063796	RUNX1	11.2241	-
chr8	121071944	121071959	ZBTB33	12.803	-
chr8	121071947	121071962	ZBTB33	15.4697	+
chr8	121457569	121457581	E2F8	5.37805	-
chr8	121457572	121457582	NFAT5	11.5645	-
chr8	121457572	121457582	NFATC1	10.8618	-
chr8	121457631	121457643	ELF1	13.4364	+
chr8	121457632	121457643	SPDEF	12.3818	+
chr8	121457633	121457643	ELK1	13.5532	+
chr8	121457633	121457643	ELK3	13.8103	+
chr8	121457633	121457644	ELK4	14.4	-
chr8	121457633	121457643	ERF	15.6714	+
chr8	121457633	121457643	ETS1	15.5	+
chr8	121457633	121457643	ETV1	13.7818	+
chr8	121457633	121457643	ETV4	13.5172	+
chr8	121457633	121457643	ETV5	12.2364	+
chr8	121457633	121457643	FEV	14.6731	+
chr8	121457633	121457643	FLI1	16.3404	+
chr8	121457634	121457645	Gabpa	13.1803	+
chr8	121457641	121457649	Atf1	11.4918	-
chr8	121457716	121457735	CTCF	8.54098	-
chr8	121824444	121824454	KLF5	14.449	-
chr8	121824471	121824482	Tcf12	10.7755	-
chr8	121824471	121824480	ZEB1	14.8182	+
chr8	121824472	121824485	Myod1	11.7551	+
chr8	121840045	121840062	ESR1	-1.09091	-
chr8	121840061	121840072	FOS	13.9787	+
chr8	121840061	121840072	FOSL1	15.1273	-
chr8	121840061	121840072	JUND	12.4468	+
chr8	121840062	121840073	FOSL2	15.0545	-
chr8	121840088	121840097	SOX9	10.9146	+
chr8	121840124	121840138	SPI1	8.47273	+
chr8	121873831	121873850	CTCF	8.95082	+
chr8	121873839	121873852	ATF4	11.7377	+
chr8	121873840	121873851	CEBPA	12.8571	-
chr8	121873856	121873870	Tcf21	7.61842	+
chr8	121873858	121873871	Myod1	10.7755	+
chr8	121873871	121873890	CTCF	14.3607	+
chr8	121873897	121873910	Myod1	11.9796	-
chr8	121873898	121873912	Tcf21	8.23684	+
chr8	121873919	121873929	TEAD4	11.8387	-
chr8	121873920	121873935	HNF4G	10.1923	-
chr8	121925233	121925248	ZBTB33	10.5758	+
chr8	121925250	121925265	ZBTB33	13.197	-
chr8	121925253	121925268	ZBTB33	16.3939	+
chr8	121972974	121972985	RUNX1	12.2759	+
chr8	121983409	121983420	USF2	12.3061	-
chr8	122163260	122163281	IRF1	12.2258	+
chr8	122163263	122163275	ELF1	8.12727	-
chr8	122163263	122163277	SPI1	17.3455	-
chr8	122163266	122163273	SPIB	11.2333	-
chr8	122163301	122163315	GATA2	11.7091	+
chr8	122163325	122163336	FOSL2	10.6182	-
chr8	122163340	122163357	ESR1	-0.742424	-
chr8	122176631	122176641	HOXB13	13.0909	+
chr8	122176632	122176647	TBP	13.4722	+
chr8	122176693	122176707	TCF7L2	13.1091	-
chr8	122315708	122315722	TCF7L2	15.2	+
chr8	122315763	122315777	TCF7L2	15.2182	-
chr8	122336218	122336229	FOSL2	11.8364	+
chr8	122336219	122336230	FOS	13.617	+
chr8	122336219	122336230	JUND	12.7872	-
chr8	122336220	122336231	FOSL2	14.0727	-
chr8	122361364	122361374	RELA	11.0816	+
chr8	122651500	122651513	ATF4	16.6721	-
chr8	122651501	122651511	CEBPB	11.82	-
chr8	122651501	122651514	JUN	9.42857	-
chr8	122651525	122651533	CREB1	13.5495	-
chr8	122651549	122651559	Myc	12.6909	-
chr8	122651549	122651560	USF1	11.1633	-
chr8	122651550	122651560	MAX	13.0962	-
chr8	122651551	122651561	Myc	11.3091	+
chr8	122653743	122653754	E2F6	11.2759	+
chr8	122906231	122906242	STAT1	15.2727	+
chr8	122906231	122906242	STAT3	14.898	-
chr8	122906302	122906315	JUN	13.2653	-
chr8	123123212	123123230	TP63	3.81034	+
chr8	123123256	123123267	JUND	11.0213	+
chr8	123139518	123139529	STAT3	11.7551	-
chr8	123139525	123139537	YY1	13.6731	-
chr8	123139576	123139589	JUN	13.8776	+
chr8	123139586	123139599	EOMES	13.6585	+
chr8	123139604	123139615	FOSL2	12.6909	+
chr8	123139605	123139616	FOS	15.0426	-
chr8	123139605	123139616	FOSL1	14.2545	-
chr8	123139605	123139616	JUND	15.0426	-
chr8	123139606	123139617	FOSL2	15.3636	-
chr8	123149473	123149484	RUNX1	12.2069	-
chr8	123149541	123149558	Ar	18.5517	+
chr8	123149541	123149551	Myc	12.3455	-
chr8	123149541	123149558	NR3C1	15.9592	-
chr8	123193251	123193262	FOS	14.0213	-
chr8	123193251	123193262	JUND	13.7447	+
chr8	123193252	123193263	FOSL2	15.4182	-
chr8	123398844	123398854	Klf4	12.7857	-
chr8	123446598	123446613	FOXA1	13.1633	+
chr8	123446617	123446627	TEAD1	11	+
chr8	123501968	123501980	TFAP2C	15.6327	-
chr8	123706302	123706318	RFX5	11.2241	-
chr8	123706319	123706340	REST	5.16327	+
chr8	123706360	123706376	Hnf4a	5.52727	-
chr8	123706367	123706375	GATA3	12.6727	-
chr8	123706406	123706417	JUNB	12.9388	+
chr8	123706407	123706418	FOS	11.4894	-
chr8	123706407	123706418	FOSL1	10.1273	-
chr8	123756913	123756931	MAFF	15.0444	+
chr8	123756914	123756929	MAFK	16.0222	+
chr8	123793096	123793108	TFAP2C	11.551	-
chr8	123793097	123793108	TFAP2A	12.6909	-
chr8	123793111	123793126	FOXP1	11.6197	-
chr8	123793112	123793123	FOXP2	12.1818	-
chr8	123793170	123793181	NRF1	11.8909	-
chr8	123793178	123793188	RELA	10.1837	+
chr8	123793179	123793189	RELA	15.5102	-
chr8	123793188	123793198	RELA	13.3061	-
chr8	123793226	123793241	TBP	10.6389	+
chr8	123793621	123793632	E2F4	10.8103	-
chr8	123793626	123793640	EGR1	17.3846	+
chr8	123793650	123793660	TEAD4	11.0968	+
chr8	124013370	124013380	RELA	11.7347	+
chr8	124054106	124054122	ZNF143	4.98276	+
chr8	124054120	124054131	NRF1	12.0364	-
chr8	124054153	124054167	Zfx	13.7879	+
chr8	124054179	124054196	SP4	8.92727	+
chr8	124054182	124054192	KLF5	13.4286	+
chr8	124054549	124054563	SPI1	6.41818	-
chr8	124054553	124054564	Gabpa	13.2951	-
chr8	124054555	124054565	ELK1	11.1489	-
chr8	124054555	124054565	ELK3	11.4483	-
chr8	124054555	124054565	ETS1	10.7931	-
chr8	124054555	124054565	ETV1	11.1455	-
chr8	124054555	124054565	ETV5	11.3636	-
chr8	124054555	124054565	FLI1	10.4468	-
chr8	124054567	124054579	HINFP	13.7273	-
chr8	124054643	124054658	SP2	16.2069	-
chr8	124054644	124054661	SP4	14.2909	-
chr8	124054647	124054658	SP1	17.0769	-
chr8	124054648	124054658	KLF5	13.8163	-
chr8	124167020	124167030	Myc	14.4364	-
chr8	124167020	124167031	USF2	11.6122	-
chr8	124167076	124167095	PAX5	10.8387	+
chr8	124169482	124169500	RARA	1.81818	-
chr8	124169492	124169503	Esrra	10.3818	-
chr8	124169552	124169562	FLI1	10.5532	-
chr8	124179924	124179935	CEBPA	15.6122	+
chr8	124179924	124179934	CEBPB	12.74	+
chr8	124179924	124179934	CEBPD	12.6923	+
chr8	124179931	124179947	ZNF143	2.87931	-
chr8	124179941	124179951	Myb	14.9672	-
chr8	124179945	124179958	ATF4	15.0984	-
chr8	124179946	124179957	CEBPA	12.5306	+
chr8	124179946	124179959	JUN	12.6122	-
chr8	124180008	124180020	TFAP2C	11.0408	+
chr8	124180015	124180031	Hnf4a	3.29091	+
chr8	124191140	124191151	Tcf12	14.3265	+
chr8	124191152	124191164	ELF1	14.6182	-
chr8	124194768	124194782	EGR1	13.9231	+
chr8	124194769	124194788	CTCF	9.14754	-
chr8	124194775	124194786	TFAP2A	11.5636	+
chr8	124194847	124194859	TFAP2C	13.8367	+
chr8	124194860	124194869	SNAI2	12.7209	+
chr8	124194860	124194871	Tcf12	10.9592	+
chr8	124194860	124194871	USF1	10.1837	+
chr8	124194860	124194871	USF2	11.898	+
chr8	124194873	124194884	Gata4	14.1379	-
chr8	124194874	124194885	Gata1	13.4286	-
chr8	124194874	124194888	GATA2	11.6182	-
chr8	124194876	124194884	GATA3	12.6364	+
chr8	124253572	124253588	ZNF143	3.62069	+
chr8	124253584	124253595	E2F4	12.4483	-
chr8	124253584	124253599	ZBTB33	10.3182	+
chr8	124253588	124253599	NRF1	12.2545	-
chr8	124253590	124253601	TFAP2A	13.3818	+
chr8	124253606	124253618	ELF1	8.67273	+
chr8	124253607	124253618	ELF5	12.1273	+
chr8	124253608	124253619	ELK4	10.7455	-
chr8	124253609	124253620	Gabpa	10.3279	+
chr8	124253624	124253635	ELK4	12.1636	-
chr8	124253625	124253636	Gabpa	11.0164	+
chr8	124253626	124253641	SP2	16.9483	-
chr8	124253627	124253644	SP4	9.34545	-
chr8	124253656	124253672	ZNF143	2.98276	-
chr8	124253659	124253677	TP53	9.5102	+
chr8	124253659	124253677	TP63	10.4483	+
chr8	124253694	124253708	XBP1	9.05769	-
chr8	124287735	124287743	OTX2	11.8936	+
chr8	124287777	124287792	FOXP1	11.3099	-
chr8	124287799	124287814	ZBTB33	12.803	+
chr8	124287825	124287843	E2F3	12.9636	+
chr8	124428546	124428562	T	6.96154	-
chr8	124428588	124428605	SP4	2.96364	+
chr8	124428591	124428601	KLF5	12.9184	+
chr8	124428640	124428657	SP4	11.1818	+
chr8	124428642	124428653	Klf1	12.3485	+
chr8	124428643	124428653	Klf4	16.1837	-
chr8	124428643	124428653	KLF5	17	+
chr8	124428643	124428654	SP1	17.8077	+
chr8	124428652	124428669	SP4	10.9636	+
chr8	124428654	124428665	Klf1	10.4848	+
chr8	124428657	124428669	ZBTB7A	11.6714	+
chr8	124428944	124428956	EHF	10.541	+
chr8	124428944	124428956	ELF1	10.1091	+
chr8	124428947	124428958	Gabpa	10.5902	+
chr8	124428968	124428980	TFAP2C	13.2755	+
chr8	124428969	124428980	TFAP2A	11.0364	+
chr8	124428974	124428991	SP4	11.4909	+
chr8	124428976	124428987	Klf1	11.6364	+
chr8	124428977	124428987	KLF5	13.0204	+
chr8	124428979	124428991	ZBTB7A	11.9857	+
chr8	124428996	124429006	RELA	8.88776	-
chr8	124553501	124553511	ELK3	11.0172	+
chr8	124553502	124553513	Gabpa	13.8361	+
chr8	124609008	124609018	HOXB13	12.6364	-
chr8	124609025	124609037	Foxa2	14.35	-
chr8	124609025	124609040	FOXP1	15.2817	+
chr8	124609026	124609041	FOXA1	14.102	-
chr8	124609060	124609071	Tcf12	11.102	+
chr8	124609063	124609074	FOSL2	10.2182	+
chr8	124626088	124626098	RELA	15.8878	-
chr8	124626092	124626106	EBF1	8.96721	+
chr8	124642768	124642779	FOSL2	10.7636	+
chr8	124642768	124642779	JUNB	11.449	+
chr8	124642769	124642780	FOS	11.5745	-
chr8	124642769	124642780	JUND	9.17021	+
chr8	124642769	124642787	MAFF	12.9556	+
chr8	124642770	124642785	MAFK	11.0889	+
chr8	124642813	124642834	REST	11	-
chr8	124642843	124642854	CEBPA	13.4898	-
chr8	124642844	124642854	CEBPB	11.78	+
chr8	124645388	124645400	TFAP2C	11.0816	-
chr8	124645412	124645423	TFAP2A	13.2	+
chr8	124645442	124645456	EBF1	15.0984	-
chr8	124649344	124649357	JUN	10.8571	+
chr8	124649347	124649360	JUN	14.7143	-
chr8	124666140	124666151	NRF1	15.0727	+
chr8	124666171	124666182	FOXP2	13.2879	-
chr8	124666173	124666185	Foxa2	11.16	+
chr8	124666233	124666244	STAT3	11.4898	+
chr8	124780584	124780603	PAX5	11.4194	-
chr8	124780595	124780614	CTCF	13.6557	+
chr8	124780601	124780618	SP4	18.4182	-
chr8	124780605	124780616	Klf1	15.4242	-
chr8	124780605	124780615	KLF5	14.551	-
chr8	124780627	124780644	SP4	10.8364	+
chr8	124780629	124780640	Klf1	11.0152	+
chr8	124780630	124780640	KLF5	17	+
chr8	124780630	124780641	SP1	17.8077	+
chr8	124780636	124780647	TFAP2A	11.8182	+
chr8	124780641	124780652	NRF1	9.76364	+
chr8	124780648	124780659	NRF1	10.4	-
chr8	124780649	124780668	CTCF	8.40984	+
chr8	124780658	124780668	ELK1	11.2553	+
chr8	124780658	124780668	ELK3	11.569	+
chr8	124780658	124780669	ELK4	13.9636	-
chr8	124780658	124780668	ETS1	11.3276	+
chr8	124780658	124780668	ETV1	11.2364	+
chr8	124780659	124780670	Gabpa	15.0328	+
chr8	124780664	124780678	XBP1	9.78846	-
chr8	124780665	124780673	Atf1	11.4754	+
chr8	124780673	124780685	TFAP2C	11.0612	+
chr8	124780681	124780692	Gabpa	14.5246	-
chr8	124780682	124780693	ELK4	15.4364	+
chr8	124780683	124780695	ELF1	8.83636	-
chr8	124780683	124780693	ELK1	12	-
chr8	124780683	124780693	ELK3	12.4483	-
chr8	124780683	124780693	ETS1	13.7069	-
chr8	124780683	124780693	ETV1	12.2727	-
chr8	124780683	124780693	FLI1	13.5532	-
chr8	124864212	124864231	CTCF	8.2459	-
chr8	125053007	125053021	SPI1	4.83636	-
chr8	125053010	125053017	SPIB	11.2333	-
chr8	125183807	125183822	ZBTB33	15.7879	-
chr8	125183810	125183825	ZBTB33	14.7727	+
chr8	125183827	125183842	ZBTB33	10.5758	-
chr8	125193933	125193944	FOSL2	12.3818	+
chr8	125193934	125193945	FOS	11.2766	+
chr8	125193934	125193945	JUND	12.383	+
chr8	125193943	125193953	Mitf	10.898	+
chr8	125193943	125193954	USF1	16.9184	-
chr8	125193943	125193954	USF2	17.0816	-
chr8	125193944	125193955	USF1	10.6122	+
chr8	125194016	125194027	CEBPA	14.0408	+
chr8	125194049	125194060	STAT3	11.1429	-
chr8	125210170	125210181	Klf1	14.8788	+
chr8	125210202	125210213	Gabpa	14.082	-
chr8	125210204	125210216	ELF1	11.7818	-
chr8	125210204	125210214	ELK1	10.8936	-
chr8	125210204	125210214	ELK3	11.3621	-
chr8	125210204	125210214	FLI1	10.6809	-
chr8	125210204	125210218	SPI1	7.32727	-
chr8	125210240	125210254	SPI1	4.25455	+
chr8	125210244	125210251	SPIB	11.2333	+
chr8	125210245	125210256	Gabpa	11.0492	+
chr8	125212519	125212530	FOSL2	14.2909	+
chr8	125212519	125212530	JUNB	14.6122	+
chr8	125212520	125212531	FOS	15.6809	-
chr8	125212520	125212531	FOSL1	14.6545	+
chr8	125212520	125212531	JUND	15.234	-
chr8	125212521	125212532	FOSL2	11.0727	-
chr8	125212521	125212532	JUNB	12.6735	-
chr8	125212529	125212540	Tcf12	12.9184	-
chr8	125259564	125259575	Klf1	10.3182	+
chr8	125259564	125259585	REST	10.5612	+
chr8	125259665	125259676	Klf1	10.1061	+
chr8	125267241	125267252	FOS	11.7447	+
chr8	125267241	125267252	FOSL1	12.9455	-
chr8	125267241	125267252	JUND	10.5957	+
chr8	125267242	125267253	FOSL2	9.70909	-
chr8	125267249	125267263	SPI1	9.89091	-
chr8	125267274	125267284	FLI1	10.4468	-
chr8	125267286	125267293	SPIB	11.2333	-
chr8	125267312	125267326	SPI1	7.09091	-
chr8	125273853	125273864	RUNX1	10.7931	-
chr8	125273891	125273903	TFAP2C	12.0714	+
chr8	125273929	125273940	Tcf12	14.3061	-
chr8	125273930	125273941	Tcf12	13.9796	+
chr8	125273932	125273951	CTCF	7.96721	-
chr8	125273936	125273948	TFAP2C	12.4082	-
chr8	125274147	125274161	SPI1	8	-
chr8	125274154	125274169	Stat6	11.3103	+
chr8	125274157	125274168	STAT1	11.0545	+
chr8	125274157	125274168	STAT3	11.9796	+
chr8	125274157	125274171	Stat4	14.8448	+
chr8	125274195	125274206	FOSL2	10.1818	+
chr8	125274209	125274220	Gata4	13.4138	-
chr8	125274210	125274221	Gata1	13.9184	-
chr8	125274210	125274224	GATA2	13.8909	-
chr8	125274211	125274225	Mecom	8.35955	+
chr8	125274212	125274220	GATA3	14.3273	+
chr8	125274224	125274238	TCF7L2	11.0364	+
chr8	125274247	125274262	Stat6	12.5172	-
chr8	125274691	125274702	FOSL2	10.2364	-
chr8	125274711	125274722	SP1	12.6923	-
chr8	125274746	125274766	PPARG	6.27778	-
chr8	125279471	125279487	ZNF143	9.48276	-
chr8	125279495	125279506	USF1	11	-
chr8	125279496	125279507	USF1	12.1633	+
chr8	125279541	125279553	Foxa2	11.29	-
chr8	125279562	125279573	FOS	15.5319	+
chr8	125279562	125279573	JUND	14.4894	+
chr8	125283893	125283904	FOSL2	10	+
chr8	125283893	125283904	JUNB	11.8367	+
chr8	125283894	125283905	FOS	15.5532	+
chr8	125283894	125283905	FOSL1	13.9636	-
chr8	125283894	125283905	JUND	13.5106	+
chr8	125283894	125283905	NFE2	5.97959	-
chr8	125283895	125283906	FOSL2	13.1636	-
chr8	125283895	125283906	JUNB	13.5918	-
chr8	125283980	125284001	REST	4.16327	+
chr8	125320284	125320295	Gata1	10.6735	-
chr8	125320284	125320298	GATA2	10.9091	-
chr8	125320292	125320306	Tcf21	8.51316	+
chr8	125384901	125384915	EGR1	14.7885	+
chr8	125384904	125384918	EGR1	17.25	+
chr8	125384907	125384921	EGR1	15.2692	+
chr8	125384916	125384935	CTCF	12.4754	-
chr8	125384944	125384961	SP4	12.7818	-
chr8	125384947	125384958	SP1	16.4038	-
chr8	125384948	125384959	Klf1	10.9394	-
chr8	125384948	125384958	Klf4	16.1837	+
chr8	125384948	125384958	KLF5	17	-
chr8	125384957	125384971	SPI1	7.85455	+
chr8	125384962	125384983	ZNF263	18.449	+
chr8	125384975	125384992	SP4	4.27273	-
chr8	125384978	125384989	SP1	17.6346	-
chr8	125384979	125384989	KLF5	15.1633	-
chr8	125384980	125384991	E2F4	13.0862	+
chr8	125385000	125385011	NRF1	13.2	+
chr8	125385005	125385016	NRF1	19.2727	-
chr8	125385006	125385017	NRF1	16.1636	+
chr8	125462969	125462981	YY1	17.4423	+
chr8	125462987	125463001	Rfx1	12.5172	+
chr8	125463037	125463047	ELK1	11.2766	-
chr8	125463037	125463047	ELK3	11.6897	-
chr8	125463037	125463047	ETV1	10.9273	-
chr8	125463054	125463062	Atf1	11.4426	-
chr8	125463057	125463068	Gabpa	13.5738	-
chr8	125463058	125463069	ELK4	14.2727	+
chr8	125463059	125463071	ELF1	10.0545	-
chr8	125463059	125463069	ELK1	12	-
chr8	125463059	125463069	ELK3	12.4483	-
chr8	125463059	125463069	ETS1	13.7069	-
chr8	125463059	125463069	ETV1	12.2727	-
chr8	125463059	125463069	ETV5	11.4545	-
chr8	125463059	125463069	FLI1	13.5532	-
chr8	125463072	125463091	PAX5	12.3065	-
chr8	125486819	125486830	NRF1	17.4909	+
chr8	125486825	125486844	CTCF	12.3115	+
chr8	125486857	125486871	EGR1	13.3654	-
chr8	125486861	125486873	ZBTB7A	11.9	-
chr8	125486870	125486886	RFX2	12.8571	+
chr8	125486870	125486886	RFX5	11.7241	-
chr8	125486871	125486885	Rfx1	13.5862	+
chr8	125486940	125486948	Atf1	11.4918	+
chr8	125486949	125486966	SP4	3.70909	-
chr8	125486949	125486961	ZBTB7A	11.6286	-
chr8	125486985	125486996	NRF1	12	-
chr8	125486990	125487002	TFAP2C	11.7143	+
chr8	125487002	125487013	RUNX1	11.8621	-
chr8	125487014	125487029	HNF4G	10.6538	+
chr8	125487014	125487029	NR2C2	11.1143	+
chr8	125487040	125487052	YY1	16.4231	+
chr8	125551310	125551320	ELK1	10.234	+
chr8	125551310	125551320	ELK3	11.0172	+
chr8	125551310	125551321	ELK4	14.1091	-
chr8	125551310	125551320	ETS1	11.931	+
chr8	125551310	125551320	ETV1	11.7273	+
chr8	125551310	125551320	ETV5	12.1273	+
chr8	125551310	125551320	FLI1	11.1702	+
chr8	125551311	125551322	Gabpa	14.082	+
chr8	125551312	125551326	SPI1	8.21818	+
chr8	125551314	125551326	EHF	12.5574	+
chr8	125551314	125551326	ELF1	12.6545	+
chr8	125551315	125551326	ELF5	13.5091	+
chr8	125551316	125551326	ELK1	12.8085	+
chr8	125551316	125551326	ELK3	12.931	+
chr8	125551316	125551327	ELK4	14.8	-
chr8	125551316	125551326	ETS1	13.1207	+
chr8	125551316	125551326	ETV1	12.7455	+
chr8	125551316	125551326	ETV5	12.6727	+
chr8	125551316	125551326	FLI1	12.4255	+
chr8	125551317	125551328	Gabpa	15.9836	+
chr8	125551340	125551351	Gabpa	12.8525	-
chr8	125551341	125551352	ELK4	13.3818	+
chr8	125551342	125551354	EHF	10.623	-
chr8	125551342	125551353	ELF5	11.7091	-
chr8	125551342	125551352	ELK1	11.1489	-
chr8	125551342	125551352	ELK3	11.4483	-
chr8	125551342	125551352	ETS1	10.7931	-
chr8	125551342	125551352	ETV1	11.1455	-
chr8	125551342	125551352	ETV5	11.3636	-
chr8	125551342	125551352	FLI1	10.4468	-
chr8	125551358	125551373	Nfe2l2	9.92424	-
chr8	125551399	125551410	NRF1	9.76364	-
chr8	125740741	125740752	NRF1	17.0727	-
chr8	125740742	125740753	NRF1	15.5636	+
chr8	125740743	125740754	NRF1	10.9455	-
chr8	125740773	125740784	NRF1	12.8364	+
chr8	125764277	125764288	JUND	9.25532	-
chr8	125764278	125764289	FOSL2	11.9091	-
chr8	125764334	125764353	PAX5	11.3387	-
chr8	125764367	125764374	SPIB	11.2333	-
chr8	125764370	125764381	RUNX1	11.2069	+
chr8	125769926	125769939	Myod1	13.3878	-
chr8	125769929	125769940	Tcf12	14.0408	+
chr8	125773268	125773278	MAX	13	-
chr8	125774260	125774274	EBF1	14.6393	-
chr8	125774330	125774344	SPI1	11.0727	-
chr8	125774355	125774366	Hoxa9	13.7632	+
chr8	125774357	125774368	FOS	12.6383	-
chr8	125774357	125774368	JUND	12.5319	-
chr8	125774358	125774369	JUNB	11.6122	-
chr8	125774380	125774394	Tcf21	5.57895	-
chr8	125774381	125774392	Tcf12	13.7143	-
chr8	125774382	125774395	Myod1	12.6531	+
chr8	125784610	125784623	Myod1	12.102	-
chr8	125784613	125784624	Tcf12	12.0612	+
chr8	125784630	125784641	CEBPA	16.102	-
chr8	125784631	125784641	CEBPB	12.84	-
chr8	125784631	125784641	CEBPD	12.5385	-
chr8	125784651	125784664	HSF1	5.86885	+
chr8	125794996	125795017	REST	8.18367	-
chr8	125795064	125795078	SPI1	8.10909	-
chr8	125797554	125797565	STAT1	9.87273	-
chr8	125797554	125797565	STAT3	13.449	-
chr8	125800863	125800874	FOS	14.0638	+
chr8	125800863	125800874	JUND	13.0213	-
chr8	125800863	125800874	NFE2	5.18367	+
chr8	125801559	125801569	Klf4	12.7857	+
chr8	125803175	125803186	FOS	14.6383	+
chr8	125803175	125803186	JUND	12.383	+
chr8	125803268	125803285	Ar	9.5	-
chr8	125815209	125815230	IRF1	10.4516	-
chr8	125815261	125815272	JUND	11.617	-
chr8	125815262	125815273	JUNB	11	-
chr8	125860905	125860919	Bcl6	13.629	-
chr8	125869733	125869745	TFAP2C	11.7959	-
chr8	125869744	125869755	TFAP2A	14.7818	-
chr8	125878938	125878949	CEBPA	12.6531	-
chr8	125878965	125878976	FOSL2	12.6909	+
chr8	125878965	125878976	JUNB	12.551	+
chr8	125878966	125878977	FOS	15.0426	-
chr8	125878966	125878977	FOSL1	14.2545	-
chr8	125878966	125878977	JUND	15.0426	-
chr8	125878966	125878977	NFE2	12.8776	-
chr8	125878967	125878978	FOSL2	14.2909	-
chr8	125878967	125878978	JUNB	14.5918	-
chr8	125878994	125879005	USF2	10.9184	+
chr8	125879000	125879014	SPI1	5.69091	-
chr8	125879045	125879055	RELA	11.051	-
chr8	125933617	125933628	USF1	10.4286	+
chr8	125985486	125985500	Bcl6	10.9516	+
chr8	125985486	125985497	STAT1	15.7818	-
chr8	125985486	125985497	STAT3	13.5714	-
chr8	125985527	125985548	IRF1	10.0484	+
chr8	125985528	125985539	Gabpa	10.1475	-
chr8	125985530	125985542	EHF	12.0164	-
chr8	125985530	125985542	ELF1	10.8364	-
chr8	125985530	125985540	ETS1	11.6034	-
chr8	125985530	125985540	FLI1	10.9574	-
chr8	125985530	125985544	SPI1	14.5818	-
chr8	125985542	125985553	Gabpa	10.4426	-
chr8	125985544	125985556	EHF	12.7377	-
chr8	126010437	126010451	Rfx1	11.0345	+
chr8	126010445	126010457	ZBTB7A	10.6571	+
chr8	126010447	126010461	Rxra	3.80488	-
chr8	126010453	126010470	SP4	10.0545	+
chr8	126010455	126010466	Klf1	16.8182	+
chr8	126010456	126010470	EGR1	18.8269	+
chr8	126010456	126010466	Klf4	16.5612	-
chr8	126010456	126010466	KLF5	15.8776	+
chr8	126010456	126010471	SP2	15.1207	+
chr8	126010471	126010482	NRF1	9.94545	+
chr8	126010487	126010504	SP4	3.30909	+
chr8	126010490	126010500	KLF5	13.3673	+
chr8	126010697	126010714	SP4	14.2182	+
chr8	126010699	126010710	Klf1	11.6364	+
chr8	126010700	126010714	EGR1	17.0577	+
chr8	126010700	126010710	Klf4	16.1837	-
chr8	126010700	126010710	KLF5	17	+
chr8	126010700	126010711	SP1	19.1538	+
chr8	126010700	126010715	SP2	19.1552	+
chr8	126010728	126010739	Klf1	10.2727	+
chr8	126010728	126010739	NRF1	9.78182	+
chr8	126010769	126010783	EGR1	13.4231	-
chr8	126103951	126103972	REST	7.08163	-
chr8	126103965	126103977	HINFP	9.9697	-
chr8	126103990	126104001	Gabpa	13.1803	-
chr8	126103991	126104002	ELK4	13.3818	+
chr8	126103992	126104002	ELK1	9.87234	-
chr8	126103992	126104002	ETV5	11.2545	-
chr8	126104017	126104028	USF1	16.0408	-
chr8	126104017	126104028	USF2	17.2041	-
chr8	126104018	126104029	USF1	13.7551	+
chr8	126104019	126104029	Mitf	10.602	-
chr8	126104044	126104055	Klf1	11.2879	-
chr8	126104044	126104054	Klf4	13.3469	+
chr8	126104044	126104054	KLF5	15.3878	-
chr8	126104048	126104064	ZNF143	3.86207	-
chr8	126104054	126104072	TP73	8.05769	+
chr8	126104054	126104065	USF1	15.1837	+
chr8	126104054	126104065	USF2	16.0816	+
chr8	126104081	126104094	ATF4	15.0656	+
chr8	126104082	126104090	Atf3	12.8197	+
chr8	126104083	126104091	Atf1	11.4918	+
chr8	126104096	126104111	PRDM1	14.3818	-
chr8	126104135	126104152	SP4	4.41818	-
chr8	126398229	126398243	EGR1	13.1538	+
chr8	126398900	126398911	STAT1	15.9818	-
chr8	126398900	126398911	STAT3	15.4898	-
chr8	126398905	126398918	Myod1	14.0612	-
chr8	126398908	126398919	Tcf12	14.7347	+
chr8	126398930	126398951	IRF1	10.8065	+
chr8	126398938	126398953	PRDM1	13.1455	-
chr8	126398975	126398986	FOSL2	14.6545	+
chr8	126398976	126398987	FOS	13.7447	-
chr8	126398976	126398987	FOSL1	14.6727	+
chr8	126398976	126398987	JUND	13.7021	-
chr8	126398976	126398987	NFE2	7.73469	+
chr8	126398977	126398988	FOSL2	11.6182	-
chr8	126399406	126399423	Ar	6.06897	-
chr8	126400796	126400817	REST	8.91837	+
chr8	126400910	126400921	SP1	16.5962	+
chr8	126400917	126400928	SP1	14.5	+
chr8	126442521	126442532	FOSL2	13.2364	+
chr8	126442521	126442532	JUNB	11.8163	+
chr8	126442522	126442533	FOS	14.0851	-
chr8	126442522	126442533	FOSL1	15.6182	-
chr8	126442522	126442533	JUND	14.5957	-
chr8	126442522	126442533	NFE2	11.4082	-
chr8	126442523	126442534	FOSL2	15.4182	-
chr8	126442523	126442534	JUNB	14.6122	-
chr8	126442525	126442544	CTCF	12.6393	+
chr8	126442528	126442547	CTCF	10	+
chr8	126442531	126442545	EGR1	12.6346	-
chr8	126442534	126442548	EGR1	14.25	-
chr8	126442534	126442555	ZNF263	22.7347	+
chr8	126442537	126442551	EGR1	15.2692	-
chr8	126442540	126442554	EGR1	15.4615	-
chr8	126442540	126442561	ZNF263	22.0204	+
chr8	126442543	126442564	ZNF263	20.8571	+
chr8	126442546	126442567	ZNF263	21.5714	+
chr8	126442549	126442570	ZNF263	21.7551	+
chr8	126442553	126442567	SPI1	4.52727	+
chr8	126452077	126452088	USF1	10.9796	+
chr8	126452557	126452578	IRF1	13.1613	+
chr8	126452596	126452610	SPI1	1.56364	+
chr8	126452649	126452660	STAT3	11.1429	-
chr8	126452651	126452664	HSF1	16.1639	+
chr8	126452670	126452684	EBF1	14.9836	+
chr8	126479200	126479211	USF1	10.9592	+
chr8	126479201	126479211	Mitf	10.5714	-
chr8	126518504	126518525	IRF1	11.6452	-
chr8	126518508	126518529	IRF1	10.8548	-
chr8	126518512	126518526	SPI1	7.81818	+
chr8	126518556	126518568	TFAP2C	10.6327	+
chr8	126518570	126518581	RUNX1	10.8103	-
chr8	126520686	126520696	TBX21	14.5455	-
chr8	126520695	126520705	FLI1	14.1489	-
chr8	126520723	126520733	FLI1	10.9574	+
chr8	126520724	126520735	Gabpa	11.0984	+
chr8	126520741	126520752	STAT3	14.6327	-
chr8	126522272	126522292	PPARG	7.88889	-
chr8	126522293	126522304	JUND	10.1915	-
chr8	126522301	126522311	ETS1	11.6034	+
chr8	126522301	126522311	FLI1	10.9574	+
chr8	126522302	126522313	Gabpa	11.0984	+
chr8	126522306	126522321	MAFK	12.8	-
chr8	126522309	126522320	STAT3	11.1224	+
chr8	126522309	126522323	Stat4	12.2414	+
chr8	126522317	126522332	FOXA1	10.6327	+
chr8	126522321	126522333	Foxa2	11.9	+
chr8	126522341	126522355	TCF7L2	11.3636	-
chr8	126522389	126522404	FOXA1	11.5306	-
chr8	126524762	126524777	HNF4G	12	+
chr8	126524763	126524779	Hnf4a	7.56364	+
chr8	126524804	126524815	Esrra	11.0727	-
chr8	126525437	126525448	FOSL2	16.7455	+
chr8	126525437	126525448	JUNB	16.5102	+
chr8	126525438	126525449	FOS	13.6596	-
chr8	126525438	126525449	FOSL1	15.7636	+
chr8	126525438	126525449	JUND	12.0638	+
chr8	126525450	126525460	RELA	12.8163	-
chr8	126525489	126525499	CEBPB	14.52	-
chr8	126525489	126525499	CEBPD	14.4423	-
chr8	126525499	126525514	MEF2C	11.1017	-
chr8	126525529	126525540	FOS	12.4043	-
chr8	126525529	126525540	FOSL1	9.89091	+
chr8	126525529	126525540	JUND	12.1702	-
chr8	126525529	126525540	NFE2	5.32653	-
chr8	126525544	126525554	Myc	11.8545	-
chr8	126527174	126527185	FOS	11.8936	-
chr8	126527174	126527185	JUND	11.1064	-
chr8	126527194	126527206	MEF2A	9.03226	+
chr8	126527215	126527225	Klf4	16.051	-
chr8	126527215	126527225	KLF5	16.6735	+
chr8	126541307	126541318	Klf1	13.8939	-
chr8	126541309	126541323	EGR1	10.4423	-
chr8	126541313	126541324	NRF1	10.6	-
chr8	126541315	126541329	SPI1	4.05455	+
chr8	126541317	126541329	ELF1	10.8909	+
chr8	126541319	126541329	ELK1	9.80851	+
chr8	126541320	126541331	Gabpa	11.3115	+
chr8	126541325	126541342	ESR1	5.22727	+
chr8	126541332	126541351	CTCF	12.1148	-
chr8	126541337	126541351	Bcl6	11.4677	-
chr8	126556962	126556979	ESR1	-1.4697	-
chr8	126556980	126556989	ZEB1	14.5818	-
chr8	126556981	126556992	FOSL2	14.2909	+
chr8	126556982	126556993	FOS	13.4681	-
chr8	126556982	126556993	FOSL1	13.9636	+
chr8	126556982	126556993	JUND	12.4894	-
chr8	126556996	126557005	ZEB1	12.9273	+
chr8	126557022	126557032	Klf4	12.5204	+
chr8	126557022	126557032	KLF5	13.0204	-
chr8	126557031	126557040	ZEB1	15.6182	+
chr8	126614958	126614971	JUN	9.18367	+
chr8	126614978	126614989	FOSL2	12.1273	+
chr8	126614978	126614989	JUNB	13.3673	+
chr8	126614979	126614990	FOS	15.6809	+
chr8	126614979	126614990	FOSL1	15.3455	+
chr8	126614979	126614990	JUND	16.7234	+
chr8	126614979	126614990	NFE2	11.7551	+
chr8	126614980	126614991	FOSL2	15.4364	-
chr8	126614980	126614991	JUNB	14.5918	-
chr8	126615057	126615067	TEAD4	11.7742	+
chr8	126643682	126643697	FOXA1	12.7551	-
chr8	126649882	126649897	MEF2C	13.2881	-
chr8	126649896	126649907	FOSL2	13.7455	+
chr8	126649897	126649908	FOS	14.234	+
chr8	126649897	126649908	FOSL1	12.9818	+
chr8	126649897	126649908	JUND	14.4468	+
chr8	126649898	126649909	FOSL2	14.5273	-
chr8	126649905	126649916	STAT1	9.89091	+
chr8	126649905	126649919	Stat4	11.1724	+
chr8	126651044	126651058	EGR1	13.4615	-
chr8	126651044	126651055	EGR2	9.82759	-
chr8	126706634	126706648	SPI1	3.10909	+
chr8	126706673	126706680	SPIB	11.2333	+
chr8	126711169	126711180	RUNX1	11.0172	-
chr8	126711184	126711192	Atf1	11.4426	-
chr8	126711185	126711193	Atf3	14.3279	-
chr8	126711194	126711205	FOS	13.6596	+
chr8	126711194	126711205	FOSL1	15.7636	-
chr8	126711194	126711205	JUND	12.0638	-
chr8	126711195	126711206	FOSL2	16.7455	-
chr8	126711224	126711240	Vdr	10.1311	+
chr8	126711235	126711244	ZEB1	12.1273	+
chr8	126711247	126711261	EGR1	9.44231	+
chr8	126711268	126711279	RUNX1	13.8793	+
chr8	126711269	126711279	RUNX3	11.7115	-
chr8	126762485	126762497	YY1	9.94231	-
chr8	126762520	126762538	NFYA	19.0976	+
chr8	126762526	126762541	NFYB	16.1154	-
chr8	126762540	126762555	NFYB	14.5962	+
chr8	126762543	126762561	NFYA	11.6463	-
chr8	126762574	126762592	NFYA	17.1951	+
chr8	126762580	126762595	NFYB	17.1346	-
chr8	126938148	126938158	FLI1	11	-
chr8	126942764	126942775	RUNX1	11.3276	+
chr8	126942765	126942775	RUNX3	12.4231	-
chr8	126959598	126959614	SRF	16.6066	+
chr8	126963540	126963550	ETS1	12.5517	+
chr8	126963540	126963550	FLI1	12.0851	+
chr8	126963553	126963564	RUNX1	12.3103	+
chr8	126963554	126963564	RUNX3	12.5577	-
chr8	126963563	126963573	Myc	14.4364	-
chr8	126984532	126984545	Myod1	14.6327	+
chr8	126984535	126984546	RUNX1	12.069	+
chr8	126984544	126984557	Myod1	12.551	+
chr8	127124046	127124057	Tcf12	13.3673	-
chr8	127124059	127124073	EGR1	14.0769	+
chr8	127124108	127124122	EGR1	11.6923	+
chr8	127337632	127337647	ZBTB33	9.62121	+
chr8	127337648	127337663	ZBTB33	11.5606	-
chr8	127337651	127337666	ZBTB33	19.0909	+
chr8	127386926	127386940	SPI1	5.90909	-
chr8	127386975	127386989	SPI1	3.47273	+
chr8	127388030	127388040	Myc	12.8182	+
chr8	127391934	127391951	Ar	9.34483	+
chr8	127391934	127391951	NR3C1	9.42857	+
chr8	127423015	127423031	SRF	17.7541	-
chr8	127436212	127436227	MAFK	11.9778	+
chr8	127436221	127436231	TEAD1	11	+
chr8	127436221	127436231	TEAD4	10.9194	+
chr8	127438730	127438738	Sox2	13.0984	-
chr8	127445998	127446013	TBP	11.7222	-
chr8	127447087	127447102	PRDM1	9.78182	+
chr8	127447148	127447165	ESR1	0.333333	+
chr8	127447157	127447170	JUN	10.9592	-
chr8	127447172	127447186	TCF7L2	14.1818	+
chr8	127486430	127486441	Gata4	14.0345	-
chr8	127486431	127486442	Gata1	14.9592	-
chr8	127570022	127570043	IRF1	15	-
chr8	127570070	127570080	KLF5	13.4694	+
chr8	127570072	127570083	E2F6	12.8966	-
chr8	127570137	127570144	SPIB	11.2333	+
chr8	127570595	127570607	TFAP2C	11	-
chr8	127570609	127570620	E2F6	10.7241	-
chr8	127570664	127570675	SPDEF	13.0909	-
chr8	127570685	127570696	E2F4	15.6552	+
chr8	127570685	127570696	E2F6	15.7759	+
chr8	127570700	127570715	TBP	11.0417	-
chr8	127592258	127592270	TFAP2C	10.6837	-
chr8	127592281	127592293	MEF2B	11.4	+
chr8	127592297	127592311	Bcl6	14.4516	+
chr8	127640944	127640955	Gata4	11.3621	-
chr8	127640947	127640955	GATA3	14.3273	+
chr8	127641041	127641051	TEAD1	12.3226	-
chr8	127641041	127641051	TEAD4	11.629	-
chr8	127732328	127732336	Sox2	13.9508	-
chr8	127829789	127829804	FOXA1	13.0816	+
chr8	127829790	127829805	FOXP1	11.3803	-
chr8	127829843	127829858	FOXP1	13.7606	-
chr8	127829844	127829855	FOXP2	10.8939	-
chr8	127829851	127829865	TCF7L2	10.8545	-
chr8	127829855	127829863	GATA3	12.6727	-
chr8	127829855	127829866	Gata4	11.1034	+
chr8	127837357	127837368	RUNX1	13.2069	+
chr8	127837425	127837440	FOXP1	11.3099	-
chr8	127840321	127840331	TEAD1	12.0968	+
chr8	127840321	127840331	TEAD4	11.9677	+
chr8	127840325	127840332	SPIB	11.2333	-
chr8	127840360	127840377	ESR1	2.54545	-
chr8	127840382	127840396	SPI1	1.78182	-
chr8	127840424	127840442	TP53	10.898	-
chr8	127840424	127840442	TP63	1.25862	+
chr8	127840429	127840443	Tcf21	6.75	+
chr8	127908856	127908867	USF1	12.3061	+
chr8	127908856	127908867	USF2	14.449	+
chr8	127927410	127927423	EOMES	11.6098	-
chr8	127938660	127938670	TEAD4	11.6129	+
chr8	127938690	127938700	ETS1	10.9828	-
chr8	128048266	128048277	Klf1	13.9545	-
chr8	128048266	128048276	Klf4	11.3163	+
chr8	128048276	128048287	Klf1	10.4091	-
chr8	128048329	128048344	MAFK	10.5778	+
chr8	128048335	128048356	IRF1	13.6774	-
chr8	128048345	128048355	RELA	9.73469	-
chr8	128068642	128068652	CEBPB	12.46	+
chr8	128099513	128099532	CTCF	10.7213	-
chr8	128099516	128099535	CTCF	14.6393	-
chr8	128113166	128113181	FOXP1	11.5775	-
chr8	128113178	128113193	FOXP1	11.3099	-
chr8	128176255	128176265	Myb	13.2131	-
chr8	128193753	128193765	YY1	13.0385	+
chr8	128196984	128196999	FOXP1	11.4225	-
chr8	128209277	128209291	EBF1	8.4918	-
chr8	128209292	128209303	Foxo1	11.4138	-
chr8	128209303	128209324	REST	4.87755	+
chr8	128209352	128209363	Tcf12	14.4082	+
chr8	128218699	128218711	E2F8	3.20732	-
chr8	128218781	128218795	SPI1	2.05455	+
chr8	128219383	128219402	CTCF	11.541	+
chr8	128219384	128219395	RUNX1	12.3448	-
chr8	128219473	128219491	TP53	6.16327	-
chr8	128222994	128223009	FOXP1	11.9155	+
chr8	128222999	128223016	Ar	6.62069	+
chr8	128222999	128223016	NR3C1	4.18367	-
chr8	128223011	128223025	EGR1	9.51923	+
chr8	128223017	128223031	EGR1	9.61538	+
chr8	128223042	128223057	TBP	11.3611	+
chr8	128223066	128223077	TFAP2A	12.2364	-
chr8	128223083	128223093	RELA	14.8163	+
chr8	128227407	128227419	ZBTB7A	11.3	+
chr8	128227419	128227430	Esrra	7.41818	-
chr8	128227423	128227441	RARA	-3.59091	-
chr8	128227425	128227441	Rarg	-0.0204082	-
chr8	128227443	128227453	Dlx1	9.75439	+
chr8	128227444	128227452	PDX1	10.6415	-
chr8	128227472	128227489	Ar	8.32759	-
chr8	128227472	128227489	NR3C1	8.20408	+
chr8	128227493	128227505	YY1	10.6923	-
chr8	128227525	128227533	Sox2	13.377	-
chr8	128228150	128228160	RELA	11.5306	-
chr8	128228228	128228243	FOXA1	12.3469	+
chr8	128231315	128231326	Tcf12	13.4286	+
chr8	128231336	128231357	IRF1	11.8387	+
chr8	128231344	128231358	TCF7L2	12.1273	-
chr8	128231399	128231413	EGR1	10.75	-
chr8	128232156	128232167	FOS	11.5106	-
chr8	128232156	128232167	FOSL1	10.8182	+
chr8	128237506	128237517	FOSL2	11.8182	+
chr8	128237507	128237518	FOSL1	10.6364	+
chr8	128237521	128237534	POU2F2	11.069	+
chr8	128237544	128237555	USF1	10.6939	-
chr8	128240121	128240134	Myod1	11.1429	-
chr8	128259742	128259753	CDX2	11.7119	+
chr8	128259744	128259754	HOXB13	11.0182	+
chr8	128259784	128259796	Tcf7	12.9839	+
chr8	128259784	128259798	TCF7L2	15.8182	+
chr8	128260940	128260949	SNAI2	12.093	+
chr8	128261025	128261040	FOXA1	11.5918	+
chr8	128264992	128265004	Foxa2	10.95	-
chr8	128264993	128265008	FOXA1	11.0816	-
chr8	128277809	128277819	Klf4	15.6735	-
chr8	128277809	128277819	KLF5	14.9388	+
chr8	128282445	128282460	Sox11	-13.1714	+
chr8	128305565	128305576	Gata4	13.5862	-
chr8	128305566	128305577	Gata1	13.3061	-
chr8	128305566	128305580	GATA2	12.4	-
chr8	128307235	128307245	TEAD1	12.1774	+
chr8	128307235	128307245	TEAD4	12.1452	+
chr8	128307305	128307320	FOXP1	10.9718	-
chr8	128310041	128310054	EOMES	16.3902	+
chr8	128310046	128310056	RELA	10	+
chr8	128310051	128310062	STAT3	11.898	-
chr8	128310131	128310140	ZEB1	12.8364	+
chr8	128310132	128310142	TCF4	12.5306	+
chr8	128311181	128311196	FOXA1	15.898	+
chr8	128311185	128311197	Foxa2	16.09	+
chr8	128311216	128311226	KLF5	15.9592	+
chr8	128311907	128311917	Myc	14.3091	-
chr8	128313289	128313301	ELF1	9.2	-
chr8	128313289	128313299	ETS1	12.6207	-
chr8	128313289	128313299	FLI1	11.6383	-
chr8	128313658	128313669	Tcf12	10.5102	-
chr8	128313703	128313712	ZEB1	13.5273	+
chr8	128313757	128313774	ESR1	9.34848	-
chr8	128315242	128315256	SPI1	3.36364	+
chr8	128315281	128315295	Bcl6	12.4516	+
chr8	128315288	128315299	Hoxa9	10.3158	+
chr8	128315289	128315301	PBX1	10.9898	+
chr8	128320090	128320105	FOXP1	13.0423	+
chr8	128320108	128320118	RELA	8.63265	-
chr8	128320183	128320196	POU2F2	14.6034	-
chr8	128352524	128352538	EGR1	11.0769	-
chr8	128352533	128352547	EGR1	10.1154	-
chr8	128352616	128352631	MAFK	11.2667	-
chr8	128353436	128353455	CTCF	8.34426	-
chr8	128403782	128403792	TEAD4	11.4355	+
chr8	128403850	128403863	JUN	10.1837	-
chr8	128413158	128413171	NR2F1	10.4898	-
chr8	128413175	128413186	CEBPA	11.7143	+
chr8	128413594	128413612	TP53	9.93878	+
chr8	128413669	128413687	TP53	6.4898	-
chr8	128413669	128413687	TP63	6.58621	+
chr8	128413669	128413687	TP73	11.3269	+
chr8	128418530	128418544	SPI1	2.76364	+
chr8	128511860	128511871	FOS	13.234	+
chr8	128511860	128511871	JUND	12.9574	+
chr8	128511877	128511896	CTCF	8.47541	-
chr8	128511890	128511901	STAT3	13.2245	-
chr8	128520007	128520022	NFYB	15.4038	+
chr8	128520010	128520028	NFYA	10.7073	-
chr8	128520019	128520040	IRF1	17.5484	-
chr8	128520023	128520038	PRDM1	17.9818	+
chr8	128520023	128520037	SPI1	5.41818	+
chr8	128520025	128520046	IRF1	11.3387	-
chr8	128520029	128520044	PRDM1	10.8545	+
chr8	128520040	128520055	ZBTB33	11.6667	-
chr8	128520060	128520074	Tcf21	7.02632	-
chr8	128520118	128520138	PPARG	6.86667	-
chr8	128575849	128575870	IRF1	11.3387	-
chr8	128575850	128575865	FOXP1	11.5775	+
chr8	128575853	128575874	IRF1	13.4032	-
chr8	128575857	128575871	SPI1	16.2182	+
chr8	128575904	128575915	FOSL2	12.0545	+
chr8	128575905	128575916	FOS	14.0426	+
chr8	128575905	128575916	FOSL1	13.9091	+
chr8	128575905	128575916	JUND	14.3617	+
chr8	128575906	128575917	FOSL2	12.6727	-
chr8	128578291	128578301	Klf4	12.3265	-
chr8	128578291	128578301	KLF5	13.0408	+
chr8	128578312	128578322	Klf4	10.5816	-
chr8	128578347	128578358	USF1	13.3469	+
chr8	128578347	128578358	USF2	13.4286	+
chr8	128578374	128578385	Tcf12	14.2857	-
chr8	128578375	128578386	Tcf12	14.2857	+
chr8	128579473	128579488	Nfe2l2	16.5	+
chr8	128579475	128579486	JUNB	13.5918	+
chr8	128579476	128579487	FOS	12.4255	-
chr8	128579476	128579487	FOSL1	15	+
chr8	128579476	128579487	JUND	13.2553	+
chr8	128579477	128579488	JUNB	10.1837	-
chr8	128579477	128579492	MAFK	10.3556	+
chr8	128579488	128579499	USF1	12.9184	+
chr8	128579488	128579499	USF2	14.2041	+
chr8	128579489	128579499	Myc	14.1273	+
chr8	128608698	128608706	Sox2	12.6066	+
chr8	128608708	128608718	TEAD1	12.7097	+
chr8	128608708	128608718	TEAD4	12.0968	+
chr8	128608729	128608740	USF2	10.551	-
chr8	128608738	128608748	Klf4	10.3163	-
chr8	128608787	128608797	HOXB13	12.0182	-
chr8	128630790	128630803	POU2F2	14.1552	+
chr8	128630818	128630832	SPI1	11.6182	+
chr8	128630827	128630838	FOSL2	13.5273	+
chr8	128630827	128630838	JUNB	13.4286	+
chr8	128630828	128630839	FOS	13.7021	-
chr8	128630828	128630839	FOSL1	14.7818	+
chr8	128630828	128630839	JUND	14.4468	+
chr8	128630828	128630839	NFE2	12.1633	+
chr8	128630829	128630840	FOSL2	15.4364	-
chr8	128630829	128630840	JUNB	14.8163	-
chr8	128630839	128630851	YY1	10	+
chr8	128658456	128658467	TFAP2A	11.4364	-
chr8	128658471	128658482	STAT1	14.6	-
chr8	128680507	128680518	FOSL2	12.6	+
chr8	128680508	128680519	FOS	11.1277	-
chr8	128680508	128680519	FOSL1	11.4545	-
chr8	128680508	128680519	JUND	12.1489	-
chr8	128680509	128680520	FOSL2	13.4364	-
chr8	128680550	128680565	PRDM1	14.9636	+
chr8	128681265	128681276	TFAP2A	13.8909	-
chr8	128681265	128681277	TFAP2C	12.0408	+
chr8	128681273	128681283	RELA	8.47959	-
chr8	128681303	128681313	Klf4	12.8367	-
chr8	128681303	128681313	KLF5	12.2449	+
chr8	128681307	128681323	ZNF143	5.31034	+
chr8	128681315	128681331	Rarg	1.06122	-
chr8	128681317	128681331	Rxra	2.2561	-
chr8	128681338	128681349	TFAP2A	12.7455	+
chr8	128681338	128681350	TFAP2C	13.5408	+
chr8	128746244	128746261	Ar	8.01724	+
chr8	128746244	128746261	NR3C1	4.77551	-
chr8	128746255	128746274	CTCF	8.4918	-
chr8	128747653	128747664	NFE2	6.16327	+
chr8	128768748	128768758	TEAD1	11.7258	-
chr8	128772911	128772922	CEBPA	12.4286	+
chr8	128772951	128772969	MAFF	16.2	+
chr8	128772952	128772967	MAFK	15.9778	+
chr8	128772955	128772967	Mafb	12.618	-
chr8	128772997	128773008	Gfi1b	10.7414	+
chr8	128806699	128806710	NRF1	10.8909	+
chr8	128806712	128806723	SP1	16.8654	+
chr8	128806717	128806729	TFAP2C	11.7041	+
chr8	128806718	128806729	TFAP2A	12.1091	+
chr8	128806723	128806737	Zfx	15.5152	-
chr8	128806741	128806754	JUN	9.77551	+
chr8	128806744	128806752	Atf1	11.2459	+
chr8	128806745	128806753	CREB1	13.5495	-
chr8	128806746	128806754	Atf1	11.2459	-
chr8	128806748	128806758	Mitf	10.3878	+
chr8	128806804	128806814	Myc	15.3636	-
chr8	128821575	128821584	SNAI2	12.093	+
chr8	128821957	128821972	TBP	11.2917	-
chr8	128821995	128822006	Gabpa	12.3443	-
chr8	128821997	128822007	ETS1	10.7931	-
chr8	128821997	128822007	FLI1	10.4468	-
chr8	128822053	128822064	FOS	10.7872	-
chr8	128822053	128822064	FOSL1	10.8364	-
chr8	128822487	128822497	RELA	12.1939	+
chr8	128822488	128822498	RELA	15.1837	-
chr8	128822489	128822499	TEAD4	10.8871	+
chr8	128822546	128822561	PRDM1	10.5091	+
chr8	128822574	128822585	E2F6	12.6034	-
chr8	128835372	128835385	EOMES	12.6463	-
chr8	128835377	128835387	TCF4	13.4898	+
chr8	128835378	128835387	SNAI2	11.8372	-
chr8	128843999	128844010	FOSL2	14.3091	+
chr8	128843999	128844010	JUNB	13.5714	+
chr8	128844000	128844011	FOS	15.5532	-
chr8	128844000	128844011	FOSL1	13.3818	-
chr8	128844000	128844011	JUND	15	-
chr8	128844000	128844011	NFE2	9.93878	-
chr8	128844001	128844012	FOSL2	13.7455	-
chr8	128844001	128844012	JUNB	14.3878	-
chr8	128844017	128844027	Myb	10.6066	-
chr8	128844093	128844108	NFYB	11.75	+
chr8	128865447	128865466	CTCF	10.1639	+
chr8	128865494	128865508	Bcl6	12.1774	+
chr8	128872024	128872038	GATA2	12.2545	+
chr8	128872027	128872038	Gata1	14.7143	+
chr8	128872028	128872036	GATA3	13.2909	-
chr8	128872028	128872039	Gata4	13.6552	+
chr8	128879434	128879444	Myc	11.0727	+
chr8	128879448	128879463	Nr5a2	12.4655	+
chr8	128879452	128879465	NR2F1	10.6531	+
chr8	128879454	128879471	ESR1	-1.81818	+
chr8	128879477	128879491	EGR1	15.2115	-
chr8	128879477	128879494	SP4	9.18182	-
chr8	128879480	128879491	SP1	18.1154	-
chr8	128879506	128879520	EGR1	14.7885	-
chr8	128879509	128879523	EGR1	13.9808	-
chr8	128879509	128879520	SP1	12.7885	-
chr8	128879509	128879526	SP4	3.07273	-
chr8	128879512	128879523	SP1	13.5192	-
chr8	128883204	128883225	ZNF263	24.2245	-
chr8	128883211	128883225	EGR1	13.2692	+
chr8	128883241	128883257	Vdr	11.2459	+
chr8	128883250	128883268	RARA	-8.42424	+
chr8	128883250	128883266	Rarg	7.14286	+
chr8	128883263	128883278	MAFK	12	-
chr8	128883314	128883325	Klf1	11.4091	-
chr8	128883314	128883324	Klf4	10.6633	+
chr8	128888529	128888540	RUNX1	11.2069	+
chr8	128888530	128888540	RUNX3	12.2692	-
chr8	128888535	128888548	EOMES	12.061	-
chr8	128888538	128888548	TBX21	11.3455	-
chr8	128889103	128889119	ZNF143	4.72414	+
chr8	128889124	128889136	YY1	10.0385	+
chr8	128910916	128910927	E2F6	12.7069	-
chr8	128910929	128910940	STAT3	11.2857	-
chr8	128910957	128910971	EGR1	13.8462	-
chr8	128910965	128910979	EGR1	10.5962	-
chr8	128910986	128910997	E2F6	12.7069	-
chr8	128911663	128911673	FLI1	10.5319	-
chr8	128911673	128911684	FOSL2	9.78182	+
chr8	128911674	128911685	FOSL1	11.3455	+
chr8	128920179	128920190	E2F6	12.8793	-
chr8	128920260	128920271	FOSL2	9.61818	+
chr8	128920261	128920272	FOSL1	10.8909	+
chr8	128920273	128920283	RELA	15.1837	-
chr8	128920274	128920284	TEAD4	10.8871	+
chr8	128923584	128923593	RUNX2	11.4423	+
chr8	128923632	128923649	ESR1	2.22727	+
chr8	128931199	128931214	ZBTB33	15.5	+
chr8	128931227	128931243	Vdr	5.62295	+
chr8	128944162	128944173	Gabpa	12	-
chr8	128944202	128944213	FOS	11.7872	+
chr8	128944212	128944219	SPIB	11.2333	-
chr8	128944230	128944250	PPARG	10.1889	+
chr8	128944275	128944282	SPIB	11.2333	-
chr8	128947965	128947982	Ar	7.25862	+
chr8	128960952	128960966	EGR1	11.5385	-
chr8	128962170	128962181	FOSL1	10.0182	-
chr8	128973714	128973728	SPI1	6.49091	+
chr8	128988977	128988988	TFAP2A	13.0727	+
chr8	128989009	128989022	NR2F1	13.2857	+
chr8	128993841	128993851	TBX21	12.4182	-
chr8	129000111	129000123	TFAP2C	11.449	+
chr8	129000180	129000190	RELA	10.2857	-
chr8	129000196	129000207	STAT3	12.5918	+
chr8	129000196	129000210	Stat4	13.3103	+
chr8	129047548	129047563	NFYB	9.75	-
chr8	129047566	129047581	NFYB	13.1731	+
chr8	129047569	129047587	NFYA	9.4878	-
chr8	129047578	129047593	MAFK	10.9556	-
chr8	129054089	129054102	HSF1	7.2623	+
chr8	129061550	129061565	PRDM1	14.3818	+
chr8	129061562	129061576	SPI1	5.14545	+
chr8	129061576	129061587	E2F6	13.0862	+
chr8	129061588	129061596	Atf3	12.8197	+
chr8	129061588	129061599	NFE2	6.7551	-
chr8	129061592	129061603	NRF1	12.2	+
chr8	129061609	129061623	EGR1	10.8462	-
chr8	129063038	129063048	RELA	13.6735	+
chr8	129063085	129063096	Tcf12	12.9388	-
chr8	129063115	129063126	Gabpa	10.1475	-
chr8	129063120	129063127	SPIB	11.2333	-
chr8	129063123	129063134	RUNX1	12.9828	+
chr8	129076551	129076566	FOXA1	12.3265	+
chr8	129076579	129076590	USF2	11.1633	-
chr8	129076580	129076590	MAX	11.8077	-
chr8	129076607	129076620	POU2F2	11.4828	-
chr8	129076630	129076648	RARA	-11.2424	-
chr8	129114927	129114937	RELA	10.2857	+
chr8	129115994	129116009	FOXP1	11.7606	-
chr8	129116050	129116065	MEF2C	12.0169	+
chr8	129116066	129116076	RELA	14.1531	-
chr8	129116113	129116127	SPI1	1.92727	-
chr8	129129888	129129900	ZBTB7A	10.4714	-
chr8	129129893	129129904	FOSL2	12.0545	+
chr8	129129941	129129952	CEBPA	12.9592	+
chr8	129129941	129129951	CEBPB	11.68	-
chr8	129129941	129129951	CEBPD	11.9038	-
chr8	129129988	129129998	TEAD4	11.3065	+
chr8	129140293	129140303	ETS1	12.5517	-
chr8	129140293	129140303	FLI1	12.0851	-
chr8	129140352	129140366	Rxra	4.53659	-
chr8	129162412	129162423	FOSL2	14.5818	+
chr8	129162412	129162423	JUNB	13.7347	+
chr8	129162413	129162424	FOS	15.766	-
chr8	129162413	129162424	FOSL1	16.9091	-
chr8	129162413	129162424	JUND	17.1915	-
chr8	129162414	129162425	FOSL2	15.6364	-
chr8	129162414	129162425	JUNB	15.5918	-
chr8	129180162	129180172	RELA	8.46939	+
chr8	129180200	129180215	NR2C2	8.57143	-
chr8	129180203	129180214	Klf1	12.0758	+
chr8	129180256	129180267	FOSL2	14.7818	+
chr8	129180257	129180268	FOS	11.2553	+
chr8	129180257	129180268	FOSL1	15.3818	+
chr8	129180257	129180268	JUND	12.3191	+
chr8	129180796	129180808	ELF1	8.83636	-
chr8	129180804	129180815	Tcf12	14	-
chr8	129180805	129180816	Tcf12	13.6531	+
chr8	129186035	129186046	FOS	11.7447	-
chr8	129186089	129186110	IRF1	13.7581	+
chr8	129186092	129186106	SPI1	7.6	-
chr8	129186095	129186116	IRF1	17.2742	+
chr8	129186102	129186117	FOXP1	11.7465	-
chr8	129186706	129186717	SP1	16.1154	-
chr8	129189132	129189153	IRF1	13.0645	+
chr8	129198281	129198291	RELA	14.2551	-
chr8	129198342	129198356	SPI1	5.65455	-
chr8	129206228	129206242	SPI1	7.03636	-
chr8	129206257	129206275	MAFF	10.7111	-
chr8	129209440	129209451	JUND	10.9149	+
chr8	129209496	129209512	Hnf4a	9.23636	-
chr8	129209498	129209513	HNF4G	15.4808	-
chr8	129239629	129239640	JUND	10	-
chr8	129239630	129239641	FOSL2	10.7091	-
chr8	129251656	129251667	FOS	11.8936	-
chr8	129252794	129252805	FOSL2	14.8	+
chr8	129252794	129252805	JUNB	14.7143	+
chr8	129252795	129252806	FOS	14.5106	+
chr8	129252795	129252806	FOSL1	14.9455	-
chr8	129252795	129252806	JUND	16.1702	-
chr8	129252796	129252807	FOSL2	13.7455	-
chr8	129252796	129252807	JUNB	14.1837	-
chr8	129263756	129263766	RELA	11.0408	+
chr8	129263758	129263777	CTCF	10.2951	-
chr8	129263758	129263772	SPI1	12.0909	-
chr8	129263874	129263884	SMAD3	10.3636	-
chr8	129264177	129264188	FOSL2	15.0545	+
chr8	129264177	129264188	JUNB	15	+
chr8	129264178	129264189	FOS	13.4681	-
chr8	129264178	129264189	FOSL1	13.9636	+
chr8	129264178	129264189	JUND	12.4894	-
chr8	129264178	129264189	NFE2	4.97959	-
chr8	129264191	129264202	FOSL2	15.0545	+
chr8	129264191	129264202	JUNB	15	+
chr8	129264192	129264203	FOS	11.8511	+
chr8	129264192	129264203	FOSL1	16.0727	+
chr8	129264192	129264203	JUND	12.7447	+
chr8	129264192	129264203	NFE2	5.61224	-
chr8	129264202	129264216	EGR1	13.4808	+
chr8	129264205	129264216	EGR2	10.5172	+
chr8	129279961	129279972	STAT1	12.2	-
chr8	129279983	129279995	ELF1	9.36364	+
chr8	129279985	129279995	ELK1	14.9149	+
chr8	129279985	129279995	ETS1	12.7586	+
chr8	129279985	129279995	FLI1	12.4255	+
chr8	129280077	129280091	RXRG	3.40426	-
chr8	129289863	129289873	Klf4	10.5816	+
chr8	129289871	129289882	RUNX1	12.6034	+
chr8	129336862	129336876	EBF1	15.8197	+
chr8	129336863	129336877	EBF1	12.4098	+
chr8	129351162	129351174	MEF2A	8.70968	-
chr8	129351170	129351183	POU2F2	10.0517	-
chr8	129351206	129351217	JUND	13.0426	+
chr8	129351250	129351261	Foxo1	11.6552	-
chr8	129370379	129370393	TCF7L2	12.5455	-
chr8	129370392	129370403	CEBPA	11.0204	-
chr8	129527168	129527176	CREB1	11.3964	-
chr8	129527258	129527276	MAFF	12.4444	-
chr8	129527260	129527275	MAFK	11.7778	-
chr8	129553394	129553401	FOXP3	11.3611	-
chr8	129553465	129553476	STAT3	11.551	+
chr8	129553465	129553479	Stat4	12.1034	+
chr8	129569101	129569112	FOSL2	14.5455	+
chr8	129569101	129569112	JUNB	13.2857	+
chr8	129569102	129569113	FOS	15.2979	-
chr8	129569102	129569113	FOSL1	13.6	-
chr8	129569102	129569113	JUND	14.2553	-
chr8	129569102	129569113	NFE2	8.30612	+
chr8	129569103	129569114	FOSL2	10.2364	-
chr8	129569103	129569114	JUNB	12.0204	-
chr8	129576969	129576980	USF1	10.6122	-
chr8	129576970	129576981	USF1	14.1837	+
chr8	129576978	129576988	ETS1	13.3448	+
chr8	129576979	129576990	Gabpa	12.7377	+
chr8	129594068	129594085	Ar	6.2931	+
chr8	129594068	129594085	NR3C1	4.63265	+
chr8	129610072	129610082	Myc	12.1455	-
chr8	129610073	129610083	MAX	12.1731	+
chr8	129610113	129610123	RELA	15.5204	-
chr8	129615129	129615140	Tcf12	12.9388	-
chr8	129615129	129615138	ZEB1	10.9455	+
chr8	129615131	129615140	SNAI2	12.5116	-
chr8	129655262	129655277	FOXA1	11.5306	-
chr8	129691914	129691932	MAFF	11.5333	-
chr8	129691916	129691931	MAFK	12.8	-
chr8	129874168	129874179	STAT3	11.1224	+
chr8	129874180	129874196	T	8.19231	-
chr8	129888895	129888909	Stat4	11.8448	-
chr8	130150246	130150260	SPI1	11.8	-
chr8	130178671	130178687	ZNF143	1.03448	-
chr8	130185011	130185025	SPI1	3.18182	+
chr8	130248938	130248954	ZNF143	15.6207	-
chr8	130250020	130250034	SPI1	3.38182	-
chr8	130250070	130250080	Klf4	11.0714	-
chr8	130253465	130253476	E2F6	10.1207	+
chr8	130253529	130253543	Tcf21	6.36842	-
chr8	130253530	130253541	Tcf12	11.9184	-
chr8	130253539	130253553	TCF7L2	14.7455	+
chr8	130279970	130279981	SP1	14.2308	+
chr8	130280017	130280038	REST	6.52041	+
chr8	130280044	130280055	STAT3	15.9388	+
chr8	130281589	130281600	CEBPA	11.3265	+
chr8	130281595	130281607	YY1	11.5	+
chr8	130281615	130281630	FOXA1	10.6735	+
chr8	130284805	130284816	FOS	13.5319	-
chr8	130284805	130284816	JUND	14.4043	-
chr8	130284856	130284866	TEAD1	11	-
chr8	130315285	130315303	TP53	6.08163	+
chr8	130324114	130324125	FOS	14.3617	+
chr8	130324114	130324125	JUND	15.0638	+
chr8	130324122	130324135	JUN	11.4286	+
chr8	130428105	130428116	RUNX1	11.0517	-
chr8	130430994	130431008	SPI1	11.8545	+
chr8	130433025	130433046	IRF1	10.9677	+
chr8	130433026	130433037	Gabpa	10.2787	-
chr8	130433028	130433040	ELF1	11.8727	-
chr8	130433028	130433038	ETS1	11.9138	-
chr8	130433028	130433038	FLI1	11.4681	-
chr8	130433028	130433042	SPI1	11.0364	-
chr8	130433034	130433048	Stat4	12.3276	-
chr8	130462132	130462143	FOS	12.1489	-
chr8	130462132	130462143	FOSL1	12.4	+
chr8	130462132	130462143	JUND	10.8298	-
chr8	130462171	130462183	TFAP2C	11.3469	+
chr8	130501726	130501740	SPI1	4.58182	+
chr8	130527492	130527509	SP4	5.65455	+
chr8	130527564	130527574	TEAD1	11	+
chr8	130527564	130527574	TEAD4	10.9194	+
chr8	130528154	130528174	PPARG	8.51111	+
chr8	130528186	130528195	SNAI2	12.0465	-
chr8	130528204	130528220	SRF	9.77049	+
chr8	130528248	130528258	TEAD1	11.8065	+
chr8	130528248	130528258	TEAD4	10.8871	+
chr8	130548252	130548263	FOSL2	14.0727	+
chr8	130548252	130548263	JUNB	13.6122	+
chr8	130548253	130548264	FOS	13.4255	+
chr8	130548253	130548264	FOSL1	12.8182	+
chr8	130548253	130548264	JUND	12.7234	+
chr8	130548253	130548264	NFE2	10.3469	+
chr8	130548254	130548265	FOSL2	13.2364	-
chr8	130548254	130548265	JUNB	12.9592	-
chr8	130548262	130548283	REST	5.79592	+
chr8	130549483	130549498	FOXA1	12.2449	+
chr8	130550999	130551013	SPI1	1.67273	-
chr8	130551553	130551572	CTCF	11.1475	+
chr8	130551566	130551578	YY1	12.9808	-
chr8	130551613	130551624	Gabpa	12	-
chr8	130551615	130551627	ELF1	8.16364	-
chr8	130551615	130551629	SPI1	9.72727	-
chr8	130559194	130559208	SPI1	4.18182	+
chr8	130559233	130559247	EGR1	12.7115	+
chr8	130559239	130559253	EGR1	16.6731	+
chr8	130559239	130559250	SP1	15.8462	+
chr8	130560156	130560177	IRF1	12.3065	-
chr8	130564461	130564472	FOS	11.5319	+
chr8	130564461	130564472	FOSL1	11.1091	-
chr8	130564461	130564472	JUND	10.0851	+
chr8	130564461	130564472	NFE2	7.34694	-
chr8	130564462	130564473	FOSL2	12.9273	-
chr8	130564465	130564476	USF1	11.2041	-
chr8	130564466	130564477	USF2	11.551	+
chr8	130564519	130564531	TFAP2C	14.5612	-
chr8	130566879	130566890	CEBPA	11.102	-
chr8	130566909	130566923	EBF1	11.918	+
chr8	130566926	130566938	ELF1	10.6545	+
chr8	130566929	130566940	Gabpa	13.8361	+
chr8	130573552	130573571	CTCF	11.8689	-
chr8	130578026	130578037	RUNX1	13.3448	-
chr8	130578120	130578131	RUNX1	11.1897	-
chr8	130579978	130579992	Bcl6	12.9677	+
chr8	130584248	130584258	Mitf	12.0204	+
chr8	130584248	130584259	USF1	13	-
chr8	130584249	130584259	BHLHE40	13.1538	-
chr8	130584249	130584259	MAX	12.9423	-
chr8	130594402	130594413	CEBPA	10.898	+
chr8	130594402	130594415	JUN	9.38776	-
chr8	130594626	130594639	JUN	10.5102	-
chr8	130595539	130595553	EGR1	16.2308	-
chr8	130596005	130596022	Ar	8.2069	+
chr8	130596061	130596071	TEAD4	11.1613	+
chr8	130604620	130604634	Zfx	11.5758	-
chr8	130604638	130604652	TCF7L2	12.2909	+
chr8	130604649	130604663	EGR1	13.3654	-
chr8	130604672	130604686	EGR1	16.7885	-
chr8	130604686	130604697	Tcf12	12.2041	-
chr8	130604687	130604700	Myod1	10.9796	+
chr8	130605883	130605897	TCF7L2	14.4545	-
chr8	130639512	130639531	CTCF	10.2295	-
chr8	130639534	130639544	RUNX3	13	+
chr8	130639582	130639593	STAT3	10.9184	-
chr8	130641097	130641109	TFAP2C	11.1633	-
chr8	130678830	130678841	RUNX1	13.6552	-
chr8	130678849	130678856	MEIS1	10.3111	-
chr8	130698077	130698098	REST	4.58163	-
chr8	130698126	130698137	NRF1	10.9636	-
chr8	130698132	130698142	RELA	12.5306	+
chr8	130698134	130698144	TEAD1	10.9194	+
chr8	130698134	130698144	TEAD4	11.3871	+
chr8	130698170	130698184	SPI1	3.85455	+
chr8	130703397	130703411	SPI1	6.72727	+
chr8	130703399	130703411	ELF1	12.1273	+
chr8	130703401	130703411	ETS1	11.5517	+
chr8	130703402	130703413	Gabpa	13.082	+
chr8	130703453	130703467	EGR1	10.5577	-
chr8	130705151	130705165	GATA2	15.2364	+
chr8	130705154	130705165	Gata1	11.8571	+
chr8	130705155	130705163	GATA3	14.3273	-
chr8	130705155	130705166	Gata4	13.0172	+
chr8	130705247	130705261	GATA2	12	+
chr8	130705250	130705261	Gata1	12.5102	+
chr8	130705251	130705259	GATA3	14.3273	-
chr8	130705251	130705262	Gata4	12.3103	+
chr8	130705261	130705276	PRDM1	10.8	-
chr8	130716528	130716541	Myod1	11.6531	-
chr8	130716550	130716562	TFAP2C	13.5306	-
chr8	130716582	130716596	SPI1	8.49091	+
chr8	130720433	130720444	FOSL2	14.5273	+
chr8	130720433	130720444	JUNB	14.551	+
chr8	130720434	130720445	FOS	13.9787	+
chr8	130720434	130720445	FOSL1	14.4545	+
chr8	130720434	130720445	JUND	15.1915	+
chr8	130720434	130720445	NFE2	17.0816	-
chr8	130720435	130720446	FOSL2	13.2182	-
chr8	130720435	130720446	JUNB	12.3878	-
chr8	130720475	130720491	Vdr	7.57377	+
chr8	130799347	130799359	Foxa2	12.21	-
chr8	130799348	130799363	FOXA1	11.3265	-
chr8	130799386	130799398	EHF	11.6557	-
chr8	130799386	130799398	ELF1	9.25455	-
chr8	130799388	130799399	STAT1	15.3818	-
chr8	130799388	130799399	STAT3	12.898	-
chr8	130952037	130952048	E2F4	9.82759	+
chr8	130952047	130952058	USF1	10.7347	+
chr8	130952054	130952066	ELF1	12.6182	+
chr8	130952055	130952066	SPDEF	18.4	+
chr8	130952056	130952066	ELK3	10.931	+
chr8	130952056	130952066	ETV1	11.1636	+
chr8	130952056	130952066	ETV5	11.2545	+
chr8	130952077	130952098	ZNF263	16.449	+
chr8	130952078	130952088	KLF5	14.2041	-
chr8	130952079	130952094	SP2	15.0172	-
chr8	130952080	130952094	EGR1	18.3077	-
chr8	130952083	130952094	SP1	14.7885	-
chr8	130952088	130952099	E2F6	11.6207	+
chr8	130952096	130952107	STAT3	10.5714	+
chr8	130952096	130952110	Stat4	12.5345	+
chr8	130952097	130952109	ELF1	9.78182	+
chr8	130952099	130952110	ELK4	12.7636	-
chr8	130952100	130952111	Gabpa	12.4098	+
chr8	130952115	130952127	HINFP	11.803	-
chr8	130952134	130952145	NRF1	18.6909	-
chr8	130952135	130952146	NRF1	17.4909	+
chr8	131029385	131029406	REST	5.04082	-
chr8	131029407	131029418	Tcf12	13.4082	-
chr8	131054745	131054756	TFAP2A	13.4182	-
chr8	131054745	131054757	TFAP2C	11.0102	-
chr8	131054758	131054772	SPI1	8.47273	+
chr8	131054775	131054796	IRF1	18.5161	+
chr8	131054777	131054792	PRDM1	11.6545	-
chr8	131054787	131054802	MEF2C	13.8475	-
chr8	131054788	131054800	MEF2A	11.6935	-
chr8	131054798	131054814	ZNF143	4.53448	+
chr8	131058147	131058158	SP1	13.0192	-
chr8	131455876	131455887	E2F4	13.7759	+
chr8	131455876	131455887	E2F6	13.1724	+
chr8	131455897	131455908	Gabpa	10.2131	+
chr8	131455899	131455913	EGR1	13.5385	-
chr8	131455902	131455913	SP1	13.2885	-
chr8	131455914	131455924	Myc	13.0364	+
chr8	131455922	131455936	EGR1	16.75	-
chr8	131455925	131455936	SP1	14.7885	-
chr8	131455969	131455988	CTCF	8.90164	+
chr8	131455971	131455985	EGR1	14.6154	-
chr8	131455975	131455987	ZBTB7A	10.9143	-
chr8	131455994	131456004	RELA	10.4796	-
chr8	131457070	131457081	FOS	12.5745	+
chr8	131457070	131457081	JUND	11.0851	+
chr8	131457077	131457088	RUNX1	12.3448	+
chr8	131457078	131457088	RUNX3	13.3846	-
chr8	131457079	131457088	RUNX2	13.3654	-
chr8	131457084	131457098	E2F7	-5.39344	+
chr8	131457135	131457145	RUNX3	10.8077	-
chr8	131459239	131459249	RELA	8.82653	-
chr8	131459240	131459250	RELA	9.44898	-
chr8	131477954	131477968	SPI1	4.01818	+
chr8	131477956	131477977	IRF1	11.5484	-
chr8	131477958	131477965	SPIB	11.2333	+
chr8	131495603	131495619	Hnf4a	15.4727	-
chr8	131495605	131495619	Rxra	16.439	-
chr8	131495608	131495621	NR2F1	14.7755	-
chr8	131495635	131495645	TEAD1	10.8387	-
chr8	131495635	131495645	TEAD4	11.2419	-
chr8	131495661	131495682	REST	14.5	-
chr8	131495682	131495693	USF2	10.4286	-
chr8	131495698	131495706	GATA3	12.6727	-
chr8	131495698	131495709	Gata4	11.2586	+
chr8	131495700	131495715	MAFK	11.6444	+
chr8	131495704	131495719	FOXA1	10.8571	-
chr8	131495712	131495727	TBP	10.9861	-
chr8	131519846	131519863	ESR1	9.43939	+
chr8	131519937	131519951	GATA2	14.0182	+
chr8	131519940	131519951	Gata1	13.8367	+
chr8	131526581	131526592	FOSL2	9.63636	-
chr8	131540788	131540799	FOS	15.1489	+
chr8	131540788	131540799	FOSL1	13.8	-
chr8	131540788	131540799	JUND	12.3404	+
chr8	131540789	131540800	FOSL2	15.6182	-
chr8	131540789	131540800	JUNB	15.2653	-
chr8	131540799	131540807	Sox2	12.8852	+
chr8	131540818	131540827	SOX9	11.1341	-
chr8	131540819	131540827	Sox2	13.0984	-
chr8	131540866	131540880	TCF7L2	12.2727	+
chr8	131540878	131540890	Tcf7	10.3871	+
chr8	131562035	131562047	YY1	11.6346	+
chr8	132054634	132054648	EGR1	12.6154	+
chr8	132054637	132054651	EGR1	13.5192	+
chr8	132054705	132054718	JUN	10.4694	+
chr8	132054708	132054721	JUN	10.0204	-
chr8	132054709	132054717	CREB1	13.5495	-
chr8	132157152	132157169	NR3C1	5.32653	-
chr8	132829188	132829199	FOS	13.0638	+
chr8	132829188	132829199	JUND	10.5319	+
chr8	132829196	132829215	CTCF	9.19672	+
chr8	132829257	132829270	ATF4	9.18033	+
chr8	132829258	132829272	TCF7L2	10.6545	+
chr8	132839966	132839976	RELA	8.65306	-
chr8	132840024	132840038	SPI1	12.1818	+
chr8	132869178	132869189	FOS	12.3404	+
chr8	132869178	132869189	FOSL1	14.2	-
chr8	132869178	132869189	JUND	11.5957	-
chr8	132869179	132869190	FOSL2	14	-
chr8	132869179	132869190	JUNB	14.449	-
chr8	132869206	132869219	HSF1	7.2459	+
chr8	132869210	132869221	FOSL2	10.7636	+
chr8	132869210	132869221	JUNB	11.449	+
chr8	132869211	132869222	FOS	11.5745	-
chr8	132869211	132869222	JUND	9.17021	+
chr8	132869216	132869235	CTCF	8	-
chr8	132869220	132869238	MAFF	11.8222	-
chr8	132869222	132869237	MAFK	13.4889	-
chr8	132869230	132869241	JUNB	11	+
chr8	132869231	132869242	FOS	14.766	+
chr8	132869231	132869242	FOSL1	13.3273	-
chr8	132869231	132869242	JUND	14.1064	+
chr8	132869231	132869242	NFE2	6.06122	-
chr8	132869232	132869243	FOSL2	15.1273	-
chr8	132869232	132869243	JUNB	15.2653	-
chr8	132869280	132869293	JUN	9.20408	-
chr8	132869281	132869297	Vdr	7.5082	-
chr8	132869290	132869306	Vdr	2.95082	-
chr8	132870736	132870747	STAT3	12.9388	-
chr8	132870751	132870766	FOXP1	11.9577	+
chr8	132870791	132870801	TEAD1	10.8387	+
chr8	132916257	132916273	ZNF143	3.27586	-
chr8	132916286	132916300	EGR1	20.2692	-
chr8	132916286	132916297	EGR2	14.3276	-
chr8	132916286	132916303	SP4	15.7818	-
chr8	132916289	132916300	SP1	19.1538	-
chr8	132916290	132916301	Klf1	12.3485	-
chr8	132916290	132916300	KLF5	17	-
chr8	132916303	132916317	EGR1	12.75	-
chr8	132916307	132916318	NRF1	13.4182	+
chr8	132916316	132916329	ATF4	9.86885	+
chr8	132916319	132916327	CREB1	11.4775	+
chr8	132916319	132916327	GMEB2	11.5571	+
chr8	133071635	133071644	SNAI2	12.907	+
chr8	133493201	133493212	E2F6	17.0862	-
chr8	133493223	133493237	EGR1	16.3462	+
chr8	133493226	133493240	EGR1	17.25	+
chr8	133493229	133493243	EGR1	15.9615	+
chr8	133493232	133493246	EGR1	16.9615	+
chr8	133493240	133493251	E2F6	13.6724	-
chr8	133493242	133493256	EGR1	14.6731	+
chr8	133493254	133493265	E2F6	11.5862	-
chr8	133493267	133493277	Klf4	13.102	-
chr8	133493267	133493278	SP1	15.3654	+
chr8	133520048	133520059	FOS	11.9149	+
chr8	133520048	133520059	FOSL1	14.8	-
chr8	133520048	133520059	JUND	12.1489	-
chr8	133520048	133520059	NFE2	8.14286	+
chr8	133520123	133520135	EHF	15.9836	-
chr8	133520123	133520135	ELF1	15.6545	-
chr8	133520123	133520137	SPI1	4.83636	-
chr8	133687839	133687855	RFX2	12.5	-
chr8	133687839	133687855	RFX5	12.9138	-
chr8	133687840	133687854	Rfx1	17.7069	+
chr8	133687866	133687877	NRF1	13.0364	+
chr8	133687866	133687881	ZBTB33	13.1212	-
chr8	133687924	133687934	RUNX3	11.0962	+
chr8	133689373	133689383	BHLHE40	13.0577	+
chr8	133689373	133689383	MAX	11.8654	+
chr8	133689373	133689384	USF1	12.7347	+
chr8	133689373	133689384	USF2	12.9592	+
chr8	133689400	133689411	JUND	11.1489	-
chr8	133772831	133772846	Stat6	13.4828	+
chr8	133772840	133772850	RELA	10.102	-
chr8	133772862	133772873	Foxo1	13.1724	+
chr8	133772862	133772877	FOXP1	14.3662	-
chr8	133772863	133772874	FOXP2	11.5152	-
chr8	133772875	133772886	Foxo1	12.8793	-
chr8	133780990	133781005	MAFK	11.1556	-
chr8	133787554	133787565	FOSL2	12.3818	+
chr8	133787555	133787566	FOSL1	11.2909	-
chr8	133787555	133787566	JUND	10.4255	-
chr8	133787555	133787566	NFE2	11.8367	-
chr8	133787556	133787567	FOSL2	12.4545	-
chr8	133787559	133787569	Mitf	12.3163	+
chr8	133787559	133787570	USF1	15.6122	-
chr8	133787559	133787570	USF2	16.0204	-
chr8	133787560	133787570	BHLHE40	15.2115	-
chr8	133787560	133787570	SREBF1	10.5488	-
chr8	133787560	133787571	USF1	14.4898	+
chr8	133787560	133787571	USF2	14.9592	+
chr8	133787561	133787571	Mitf	12	-
chr8	133787579	133787590	Gabpa	16.3443	-
chr8	133787580	133787591	ELK4	16.9273	+
chr8	133787581	133787593	ELF1	9.78182	-
chr8	133787581	133787591	ELK1	13.6383	-
chr8	133787581	133787591	ELK3	12.9828	-
chr8	133787581	133787591	ETS1	13.3103	-
chr8	133787581	133787591	ETV1	12.9273	-
chr8	133787581	133787591	FLI1	12.9362	-
chr8	133787603	133787617	XBP1	11.0769	-
chr8	133787605	133787613	CREB1	10.8649	+
chr8	133787639	133787650	TFAP2A	12.1091	-
chr8	133787640	133787654	EGR1	14.4808	-
chr8	133787643	133787657	EGR1	15.5192	-
chr8	133787646	133787660	EGR1	18.25	-
chr8	133787649	133787663	EGR1	15.9615	-
chr8	133787652	133787666	EGR1	17.25	-
chr8	133787655	133787669	EGR1	17.25	-
chr8	133787658	133787672	EGR1	15.6731	-
chr8	133875974	133875985	JUND	12.8085	+
chr8	133879221	133879235	Bcl6	10.2419	-
chr8	134151254	134151273	CTCF	9.5082	+
chr8	134151362	134151375	EOMES	13.8537	+
chr8	134153383	134153400	Ar	11.7586	-
chr8	134156427	134156439	MEF2B	17.8364	+
chr8	134156467	134156477	TCF4	13.4082	+
chr8	134157417	134157424	SPIB	11.2333	+
chr8	134157423	134157430	SPIB	11.2333	+
chr8	134159427	134159440	JUN	14.2041	+
chr8	134159442	134159455	NR2F1	10.9796	+
chr8	134162764	134162775	NFE2	7.04082	+
chr8	134165311	134165321	NFATC1	11.1382	-
chr8	134165342	134165353	JUND	11.7234	-
chr8	134165343	134165354	FOSL2	14.7818	-
chr8	134172036	134172051	ZBTB33	13.197	-
chr8	134172039	134172054	ZBTB33	16.0455	+
chr8	134172074	134172085	E2F6	13.9828	-
chr8	134190657	134190668	NFE2	4.53061	-
chr8	134190666	134190677	STAT1	10.4364	+
chr8	134190670	134190681	Gabpa	10.1148	+
chr8	134190690	134190701	Klf1	16.0303	-
chr8	134190690	134190700	Klf4	14.0204	+
chr8	134190691	134190702	RUNX1	12.2414	+
chr8	134315610	134315621	E2F6	10.3621	+
chr8	134315633	134315644	FOSL2	14	+
chr8	134315634	134315645	FOS	12.4255	-
chr8	134315634	134315645	FOSL1	15	+
chr8	134315634	134315645	JUND	13.2553	+
chr8	134315638	134315649	Tcf12	11.6735	-
chr8	134368740	134368755	MAFK	10.3111	+
chr8	134387964	134387974	Klf4	10.1837	-
chr8	134387964	134387975	SP1	13.75	+
chr8	134387987	134388006	CTCF	10.2131	+
chr8	134387996	134388007	SP1	14.5962	-
chr8	134387998	134388009	E2F6	14.3103	+
chr8	134388017	134388027	HEY1	13.3636	+
chr8	134388017	134388027	MAX	12.5962	+
chr8	134388018	134388028	Myc	13.4909	+
chr8	134388042	134388053	TFAP2A	11.0727	+
chr8	134388056	134388070	EGR1	12.3654	+
chr8	134388065	134388079	EGR1	11.4231	+
chr8	134388069	134388080	E2F6	14.7759	-
chr8	134403595	134403609	SPI1	15	-
chr8	134403650	134403662	MEF2A	9.91935	-
chr8	134403650	134403662	MEF2B	6.05455	+
chr8	134403658	134403673	MAFK	10.8222	-
chr8	134409728	134409744	ZNF143	6.13793	-
chr8	134412543	134412551	OTX2	11.8511	+
chr8	134416072	134416086	Zfx	11.5909	+
chr8	134416078	134416092	Zfx	11.5303	-
chr8	134584171	134584185	EGR1	12.4423	-
chr8	134584187	134584198	E2F6	12.4138	+
chr8	134584232	134584249	SP4	2.4	-
chr8	134584372	134584383	NRF1	10.1818	-
chr8	134584383	134584400	SP4	18.0364	+
chr8	134584385	134584396	Klf1	15.0606	+
chr8	134584386	134584396	KLF5	16.2041	+
chr8	134584386	134584397	SP1	16.2692	+
chr8	134584388	134584400	ZBTB7A	11.9714	+
chr8	134584420	134584432	TFAP2C	11.5816	-
chr8	134584459	134584469	Mitf	10.4184	+
chr8	134584459	134584469	Myc	14.1818	-
chr8	134584459	134584470	USF1	10.3265	-
chr8	134584459	134584470	USF2	10.4082	-
chr8	134584460	134584470	HEY1	11.1455	+
chr8	134584460	134584470	MAX	12.1731	-
chr8	134584461	134584471	Myc	13.3636	+
chr8	134593089	134593105	SRF	15.9508	+
chr8	134657711	134657722	Klf1	14.2576	-
chr8	134657711	134657721	Klf4	14.6633	+
chr8	134657715	134657726	SP1	12.3654	-
chr8	134657716	134657726	Klf4	12.2755	+
chr8	134664405	134664419	SPI1	8.18182	+
chr8	134664407	134664419	EHF	10.5082	+
chr8	134664407	134664419	ELF1	8.16364	+
chr8	134664410	134664421	Gabpa	10.377	+
chr8	134664514	134664526	ELF1	8.54545	-
chr8	134706682	134706693	RUNX1	12.3793	-
chr8	134706717	134706731	SPI1	12.3091	-
chr8	134706720	134706727	SPIB	11.2333	-
chr8	134706767	134706778	Tcf12	11.8367	+
chr8	134765476	134765486	Myb	11.2787	+
chr8	134765479	134765490	FOS	12.1489	+
chr8	134765539	134765553	SPI1	7.54545	+
chr8	134783404	134783417	HSF1	21.1967	+
chr8	134783436	134783455	CTCF	12.0164	-
chr8	134783449	134783459	Myb	10.8361	-
chr8	134895232	134895243	CEBPA	12.7551	+
chr8	134895261	134895272	FOS	15.617	-
chr8	134895261	134895272	JUND	16.4468	-
chr8	134898514	134898533	CTCF	17.8689	-
chr8	134898589	134898605	ZNF143	9.22414	-
chr8	134903135	134903146	FOS	15.2128	+
chr8	134903135	134903146	JUND	13.7872	+
chr8	134903136	134903147	FOSL2	13.4727	-
chr8	134904866	134904876	Mitf	13.0714	+
chr8	134904866	134904877	USF1	13.4694	-
chr8	134904945	134904956	USF1	11.2041	-
chr8	134905881	134905902	IRF1	13.0645	+
chr8	134911755	134911766	RUNX1	12.3103	-
chr8	134911768	134911778	TBX21	13.1818	+
chr8	134911784	134911799	FOXA1	13.1837	+
chr8	134918038	134918049	FOS	14.0426	-
chr8	134918038	134918049	JUND	14.3617	-
chr8	134918086	134918101	FOXA1	10.9796	+
chr8	134930539	134930550	Gabpa	10.3279	+
chr8	134963438	134963451	JUN	10.5102	+
chr8	134963441	134963454	JUN	11.7347	-
chr8	134963492	134963502	TEAD1	11	+
chr8	135036059	135036070	RUNX1	15.1207	-
chr8	135036070	135036085	FOXA1	12.3673	-
chr8	135046329	135046340	FOS	11.766	-
chr8	135046329	135046340	JUND	10.7872	-
chr8	135046340	135046351	Tcf12	12.0816	-
chr8	135164646	135164661	MAFK	12.8889	+
chr8	135164674	135164689	MAFK	11.4444	+
chr8	135332763	135332777	EGR1	18.3462	+
chr8	135332763	135332774	SP1	15.5769	+
chr8	135469625	135469646	REST	4.2551	-
chr8	135469635	135469653	NFYA	19.1829	+
chr8	135469641	135469656	NFYB	15.6731	-
chr8	135469650	135469667	SP4	6.70909	+
chr8	135469653	135469667	EGR1	15.0962	+
chr8	135469657	135469668	TFAP2A	11.8545	+
chr8	135469693	135469707	EBF1	16.377	+
chr8	135725261	135725273	YY1	16.1346	+
chr8	135725299	135725310	NRF1	12.9455	-
chr8	135725331	135725344	NR2F1	11.4694	-
chr8	135725336	135725350	EGR1	14.8462	+
chr8	135725353	135725372	PAX5	10.0806	+
chr8	135746974	135746984	Myc	13.7455	+
chr8	135746980	135746991	STAT3	15.0408	+
chr8	135746988	135747001	Myod1	13	-
chr8	135746991	135747000	SNAI2	13.2791	+
chr8	135746991	135747002	Tcf12	11.7959	+
chr8	135747072	135747083	Tcf12	14.3878	-
chr8	135747073	135747086	Myod1	12.5918	+
chr8	135764095	135764106	FOS	13.0851	+
chr8	135793221	135793232	JUND	9.53191	+
chr8	135793225	135793235	LHX2	11.4222	-
chr8	135793254	135793268	GATA2	12.4727	-
chr8	135793256	135793264	GATA3	13.2909	+
chr8	135793315	135793325	TEAD1	11.7258	-
chr8	135844845	135844860	ZBTB33	9.9697	-
chr8	135844862	135844877	SP2	16.7414	-
chr8	135844862	135844873	TFAP2A	11.3818	-
chr8	135844863	135844877	EGR1	17.5577	-
chr8	135844863	135844874	EGR2	10.2414	-
chr8	135844863	135844880	SP4	10.9273	-
chr8	135844866	135844877	SP1	16.2692	-
chr8	135844867	135844878	Klf1	13.6515	-
chr8	135844867	135844877	Klf4	16.6939	+
chr8	135844867	135844877	KLF5	16.2041	-
chr8	135844893	135844903	SREBF2	11.0112	+
chr8	135844930	135844949	PAX5	11.2742	-
chr8	135844955	135844967	TFAP2C	12.7755	-
chr8	135861915	135861925	HOXB13	11.1091	+
chr8	135869809	135869828	CTCF	7.90164	-
chr8	136246557	136246574	Ar	8.77586	-
chr8	136246557	136246574	NR3C1	8.7551	-
chr8	136246622	136246639	Ar	6.18966	-
chr8	136469546	136469565	CTCF	9.57377	-
chr8	136469548	136469567	CTCF	8.42623	+
chr8	136469554	136469568	EGR1	12.6154	-
chr8	136469557	136469571	EGR1	15.0577	-
chr8	136469576	136469588	ZBTB7A	16.7714	-
chr8	136469579	136469591	E2F1	10.8852	+
chr8	136469590	136469601	NRF1	19.2727	-
chr8	136469591	136469602	NRF1	15.9455	+
chr8	136469602	136469613	E2F4	9.98276	+
chr8	136469609	136469620	Klf1	13.2424	-
chr8	136469609	136469619	KLF5	16.2857	-
chr8	136469627	136469638	SP1	16.4038	-
chr8	136469628	136469639	Klf1	10.9394	-
chr8	136469628	136469638	KLF5	17	-
chr8	136469632	136469643	SP1	16.4038	-
chr8	136469633	136469644	Klf1	10.9394	-
chr8	136469633	136469643	KLF5	17	-
chr8	136469638	136469648	KLF5	13.8163	-
chr8	136469652	136469663	SP1	16.4038	-
chr8	136469653	136469664	Klf1	12.3485	-
chr8	136469653	136469663	KLF5	17	-
chr8	136469660	136469671	TFAP2A	11.3455	-
chr8	136469689	136469700	FOSL2	11.2364	+
chr8	136469727	136469740	Myod1	12.3265	-
chr8	136469729	136469740	Tcf12	13.102	-
chr8	136469730	136469743	Myod1	14.5918	+
chr8	136469730	136469741	Tcf12	11.2653	+
chr8	137280530	137280540	CEBPB	11.68	-
chr8	137308850	137308864	EGR1	13.9038	+
chr8	137308856	137308870	EGR1	12.8462	+
chr8	137308861	137308871	Myc	11.1273	-
chr8	137308862	137308872	MAX	13.0962	+
chr8	137501591	137501599	Sox2	12.6066	-
chr8	137501597	137501613	RFX5	5.81034	-
chr8	137542964	137542976	ZBTB7A	11.8714	+
chr8	137542987	137542999	ELF1	11.1091	+
chr8	137542989	137542999	ETV1	11.4545	+
chr8	137542992	137543013	REST	5.56122	+
chr8	138127922	138127937	NFYB	12.6154	-
chr8	138127929	138127944	FOXP1	11.0563	-
chr8	138127963	138127978	NFYB	15.7115	-
chr8	138127970	138127985	FOXP1	12.0704	-
chr8	138946720	138946741	IRF1	10.5968	+
chr8	138946720	138946735	MEF2C	11.4915	-
chr8	138946765	138946780	MAFK	11.2889	-
chr8	138947039	138947055	ZNF143	0.844828	-
chr8	138947083	138947097	SPI1	9.50909	+
chr8	138947114	138947128	EGR1	13.9808	-
chr8	138995522	138995543	IRF1	9.74194	+
chr8	139075048	139075059	Tcf12	11.5918	-
chr8	139075077	139075091	SPI1	12.4727	+
chr8	139509046	139509055	SNAI2	12.1163	-
chr8	139509082	139509101	CTCF	10.082	+
chr8	139926266	139926280	EBF1	11.3279	+
chr8	139926295	139926305	RELA	12.1122	+
chr8	139926296	139926306	RELA	11.2653	-
chr8	139926309	139926326	SP4	3.94545	-
chr8	139926334	139926345	SP1	14.6923	-
chr8	139926337	139926354	SP4	2.90909	-
chr8	139926340	139926351	SP1	15.8846	-
chr8	139965297	139965305	Atf3	11.1311	+
chr8	139965312	139965333	REST	6.58163	-
chr8	140716618	140716629	SP1	17.9038	-
chr8	140716624	140716635	SP1	17.0769	-
chr8	140716632	140716643	TFAP2A	12.3455	+
chr8	141468584	141468595	USF2	10.7143	-
chr8	141468585	141468595	BHLHE40	15.3654	-
chr8	141468585	141468595	HEY1	11.7455	-
chr8	141468585	141468595	MAX	11.7115	-
chr8	141468648	141468661	Myod1	11.3878	+
chr8	141474894	141474910	RFX2	14.8571	-
chr8	141474894	141474910	RFX5	16.3276	+
chr8	141474895	141474909	Rfx1	17.7241	-
chr8	141474933	141474941	Atf1	11.5246	-
chr8	141474949	141474966	SP4	11.3091	+
chr8	141474951	141474962	Klf1	12.6818	+
chr8	141474952	141474962	Klf4	13.9082	-
chr8	141474952	141474962	KLF5	12.5714	+
chr8	141474968	141474980	TFAP2C	10.5918	+
chr8	141474983	141474995	TFAP2C	11.5918	+
chr8	141474988	141474999	SP1	12.3269	-
chr8	141474989	141474999	Klf4	12.6531	+
chr8	141474989	141474999	KLF5	14.449	-
chr8	141474990	141475001	E2F4	11.4138	+
chr8	141476052	141476062	Myc	11.7091	+
chr8	141476113	141476123	TEAD4	10.9194	+
chr8	141479687	141479698	FOS	11.6809	-
chr8	141479687	141479698	JUND	10.3191	-
chr8	141479798	141479815	Ar	7.98276	-
chr8	141482122	141482133	SP1	13.0769	-
chr8	141482124	141482135	E2F6	14.5517	+
chr8	141518442	141518461	CTCF	9.18033	-
chr8	141521344	141521355	Gabpa	10.2295	-
chr8	141521351	141521365	Zfx	14.2424	+
chr8	141521362	141521381	CTCF	9.62295	+
chr8	141521385	141521396	EGR2	9.62069	-
chr8	141521386	141521397	NRF1	11.6182	+
chr8	141521391	141521402	NRF1	17.4909	-
chr8	141521392	141521403	NRF1	18.6909	+
chr8	141521409	141521420	E2F4	13.1379	+
chr8	141521409	141521423	Zfx	15.197	+
chr8	141645704	141645715	NRF1	12.0545	+
chr8	141645709	141645720	NRF1	12.0545	-
chr8	141645758	141645772	EGR1	18.25	-
chr8	141645761	141645775	EGR1	15.9615	-
chr8	141645764	141645778	EGR1	16.9615	-
chr8	141645769	141645780	E2F6	11.6379	+
chr8	141645770	141645784	EGR1	15.8654	-
chr8	141645775	141645786	E2F6	13.3793	+
chr8	141645776	141645790	EGR1	13.8846	-
chr8	141645781	141645792	E2F6	14.6897	+
chr8	141645788	141645799	SP1	16.5577	-
chr8	141645791	141645805	EGR1	17.8846	-
chr8	141645806	141645817	E2F6	14.1897	+
chr8	141645811	141645825	EGR1	18.1346	-
chr8	141656090	141656101	FOSL2	14.5455	+
chr8	141656091	141656102	FOS	13.0213	-
chr8	141656091	141656102	FOSL1	13.9091	+
chr8	141656091	141656102	JUND	11.5745	+
chr8	141656107	141656118	Klf1	11.8788	+
chr8	141656108	141656118	Klf4	11.7143	-
chr8	141656170	141656181	RUNX1	11.3966	-
chr8	141656171	141656184	Myod1	12.2449	-
chr8	141656172	141656186	Tcf21	7.47368	+
chr8	141656174	141656185	Tcf12	13.3469	+
chr8	141656187	141656199	YY1	12.4808	-
chr8	142012284	142012295	TFAP2A	10.9273	-
chr8	142012300	142012316	Vdr	3.80328	+
chr8	142012350	142012362	ELF1	12.1273	+
chr8	142012352	142012363	ELK4	13.6727	-
chr8	142012352	142012362	ETS1	11.5517	+
chr8	142012353	142012364	Gabpa	11.7869	+
chr8	142012381	142012402	IRF1	9.77419	-
chr8	142012382	142012397	FOXP1	11.5775	+
chr8	142032041	142032052	Gata1	14.5714	-
chr8	142033544	142033555	SP1	14.3462	+
chr8	142037135	142037154	CTCF	10.4262	+
chr8	142037169	142037183	Zfx	13.9545	-
chr8	142037170	142037184	Zfx	10.8485	+
chr8	142037189	142037199	ETS1	11.431	-
chr8	142037189	142037199	FLI1	10.383	-
chr8	142048120	142048131	Gabpa	10.2131	-
chr8	142048177	142048188	FOSL2	12.3091	+
chr8	142048178	142048189	FOS	14.2766	-
chr8	142048178	142048189	FOSL1	12.2909	+
chr8	142048178	142048189	JUND	13.1064	-
chr8	142065292	142065308	SRF	16.5082	+
chr8	142083247	142083257	BHLHE40	15.3654	-
chr8	142083247	142083257	MAX	11.7115	-
chr8	142083276	142083286	Klf4	14.1531	+
chr8	142084345	142084356	CEBPA	10.8367	-
chr8	142084346	142084356	CEBPB	11.9	-
chr8	142096466	142096485	PAX5	14.871	+
chr8	142096537	142096551	Stat4	11.7241	-
chr8	142099718	142099732	Zfx	10.3788	-
chr8	142099756	142099770	EBF1	12.5246	-
chr8	142099764	142099775	NRF1	9.67273	-
chr8	142100105	142100116	RUNX1	10.8966	+
chr8	142100114	142100126	ELF1	9.36364	+
chr8	142100117	142100128	Gabpa	10.5574	+
chr8	142100129	142100139	RELA	8.82653	-
chr8	142100130	142100140	RELA	11.5918	-
chr8	142100133	142100144	RUNX1	11.1897	-
chr8	142103876	142103895	CTCF	7.91803	+
chr8	142105674	142105688	Zfx	14.9091	+
chr8	142105697	142105708	USF1	11.102	-
chr8	142105697	142105708	USF2	12.0204	-
chr8	142105698	142105708	BHLHE40	10.4808	+
chr8	142105698	142105708	MAX	13.6923	+
chr8	142105698	142105709	USF1	15.1224	+
chr8	142105698	142105709	USF2	13.6531	+
chr8	142105699	142105709	Mitf	13.0408	-
chr8	142105705	142105716	Klf1	12.7879	+
chr8	142106795	142106814	PAX5	13.1613	+
chr8	142106810	142106818	CREB1	12.4234	+
chr8	142106812	142106831	CTCF	18.8361	+
chr8	142106823	142106838	FOXP1	13.7042	+
chr8	142106827	142106838	Foxo1	13.9483	-
chr8	142106838	142106859	IRF1	14.1774	+
chr8	142106841	142106855	SPI1	9.87273	-
chr8	142106844	142106865	IRF1	10.2419	+
chr8	142106844	142106851	SPIB	11.2333	-
chr8	142106876	142106889	HSF1	13.5574	+
chr8	142106881	142106894	HSF1	9.52459	-
chr8	142127353	142127364	SP1	14.7885	-
chr8	142140181	142140192	RUNX1	13.3621	+
chr8	142216181	142216193	ZBTB7A	11.7571	-
chr8	142216184	142216195	SP1	12.9423	-
chr8	142216202	142216213	Klf1	11.9091	+
chr8	142216203	142216213	Klf4	13.3469	-
chr8	142216203	142216213	KLF5	15.3878	+
chr8	142216203	142216214	SP1	12.8077	+
chr8	142216224	142216235	SP1	14.4038	-
chr8	142216225	142216235	Klf4	10.949	+
chr8	142216225	142216235	KLF5	13.9184	-
chr8	142216258	142216277	CTCF	8.03279	+
chr8	142264685	142264696	Tcf12	12.1224	+
chr8	142264687	142264699	ZBTB7A	11.1429	-
chr8	142288245	142288256	Tcf12	11.551	-
chr8	142288246	142288256	TCF4	13.7551	+
chr8	142288247	142288256	SNAI2	13.2791	-
chr8	142288265	142288275	Klf4	16.4286	-
chr8	142288265	142288275	KLF5	16.2857	+
chr8	142288265	142288276	SP1	16.5962	+
chr8	142288293	142288304	Tcf12	12.4286	+
chr8	142318440	142318451	Gabpa	14.9836	-
chr8	142318442	142318452	ELK1	10.234	-
chr8	142318442	142318452	ELK3	11.0172	-
chr8	142318442	142318452	ETS1	11.931	-
chr8	142318442	142318452	ETV1	11.7273	-
chr8	142318442	142318452	FLI1	11.1702	-
chr8	142318458	142318469	NRF1	11.9273	+
chr8	142318464	142318475	NRF1	13.6	+
chr8	142318489	142318503	EGR1	14.6538	+
chr8	142350565	142350583	NFYA	10.5122	+
chr8	142350571	142350586	NFYB	16.0192	-
chr8	142350609	142350619	TEAD4	11.5323	-
chr8	142350668	142350680	TFAP2C	13.7551	+
chr8	142356195	142356206	NRF1	9.74545	-
chr8	142356197	142356206	SNAI2	13.2791	+
chr8	142356252	142356264	TFAP2C	12.6327	+
chr8	142356253	142356264	TFAP2A	11.4	-
chr8	142356273	142356287	EGR1	11.6538	+
chr8	142364072	142364089	NR3C1	7.85714	+
chr8	142377382	142377390	CREB1	13.5495	-
chr8	142377396	142377407	TFAP2A	12.5636	-
chr8	142377425	142377439	EGR1	20.0769	-
chr8	142377428	142377439	SP1	19.1538	-
chr8	142377447	142377461	EGR1	15.0577	+
chr8	142377447	142377458	SP1	17.6346	+
chr8	142377448	142377467	CTCF	9.86885	-
chr8	142377450	142377469	CTCF	9.47541	+
chr8	142386440	142386451	TFAP2A	12.2182	+
chr8	142386440	142386452	TFAP2C	11.5408	+
chr8	142386448	142386459	Gabpa	14.0328	-
chr8	142386450	142386462	EHF	13.5082	-
chr8	142386450	142386462	ELF1	12.1273	-
chr8	142386450	142386460	ETS1	11.5517	-
chr8	142386450	142386464	SPI1	3.34545	-
chr8	142386488	142386502	Zfx	10.0606	-
chr8	142386493	142386504	Gabpa	11.2623	+
chr8	142402039	142402057	NFYA	9.18293	+
chr8	142402045	142402060	NFYB	11.3077	-
chr8	142402054	142402073	CTCF	8.4918	-
chr8	142402061	142402071	BHLHE40	11.8462	+
chr8	142402061	142402071	HEY1	11.9091	+
chr8	142402061	142402071	MAX	12.9808	+
chr8	142402061	142402072	USF1	17.1633	+
chr8	142402061	142402072	USF2	14.9388	+
chr8	142402062	142402072	Mitf	13.5408	-
chr8	142402088	142402100	TFAP2C	10.9796	+
chr8	142402108	142402119	NRF1	12.0545	+
chr8	142402113	142402124	NRF1	11.2364	-
chr8	142402114	142402125	NRF1	14.8545	+
chr8	142402121	142402132	NRF1	9.03636	-
chr8	142402126	142402137	NRF1	9.07273	+
chr8	142402129	142402140	NRF1	11.2909	-
chr8	142402777	142402787	BHLHE40	10.6154	+
chr8	142402777	142402787	HEY1	13.2	+
chr8	142402777	142402787	MAX	12.75	+
chr8	142402778	142402788	Arntl	11.6885	-
chr8	142402778	142402788	Mitf	10.4898	-
chr8	142402778	142402788	Myc	14.3091	+
chr8	142402783	142402794	TFAP2A	12.8727	-
chr8	142402790	142402798	OTX2	11.8511	-
chr8	142444857	142444870	NR2F1	13.1633	+
chr8	142444886	142444897	TFAP2A	12.3818	-
chr8	142550848	142550862	EGR1	13.9808	+
chr8	142550848	142550859	SP1	13.5192	+
chr8	142550851	142550865	EGR1	10.4423	+
chr8	142550851	142550862	SP1	12.7885	+
chr8	142550868	142550879	Gabpa	10.5574	+
chr8	142550883	142550897	Stat4	14.8793	-
chr8	142550886	142550897	STAT1	10.0727	-
chr8	142550886	142550897	STAT3	15.3673	-
chr8	142550909	142550920	RUNX1	13.4655	+
chr8	142550910	142550920	RUNX3	12.9231	-
chr8	142550911	142550920	RUNX2	13.3654	-
chr8	142591674	142591685	E2F6	15.5345	+
chr8	142591766	142591777	SP1	15.0769	-
chr8	142735899	142735912	Myod1	14.3878	+
chr8	142741339	142741354	NFYB	13.4038	+
chr8	142741359	142741369	TEAD4	12.2742	+
chr8	142741361	142741377	RFX5	6.65517	+
chr8	142741395	142741406	USF1	13.9796	+
chr8	142741395	142741406	USF2	15.0204	+
chr8	142741399	142741410	FOS	12.0213	+
chr8	142741399	142741410	JUND	11.5319	+
chr8	142741408	142741423	NFYB	13.25	+
chr8	142741411	142741429	NFYA	13.3049	-
chr8	142921365	142921376	Klf1	10.1818	+
chr8	142986544	142986557	NR2F1	12.9796	-
chr8	142986548	142986556	CREB1	11.3964	-
chr8	142986564	142986585	REST	4.93878	+
chr8	143023608	143023621	Myod1	13.9592	+
chr8	143024528	143024539	Tcf12	12.1429	-
chr8	143024529	143024540	Tcf12	11.449	+
chr8	143024537	143024549	TFAP2C	10.9286	-
chr8	143024545	143024559	EGR1	13.3269	-
chr8	143033909	143033920	Gata1	11.7551	-
chr8	143033911	143033919	GATA3	14.3273	+
chr8	143049552	143049562	Mitf	11.3571	-
chr8	143086247	143086258	Tcf12	11.4694	-
chr8	143112413	143112424	CEBPA	12	+
chr8	143112413	143112423	CEBPB	12.36	+
chr8	143112422	143112432	Myb	12.2951	+
chr8	143271332	143271342	Myc	12.4	-
chr8	143271335	143271346	USF1	13.3469	+
chr8	143279627	143279645	NFYA	14.1463	+
chr8	143279633	143279648	NFYB	11.9038	-
chr8	143279640	143279656	ZNF143	4.2931	-
chr8	143279684	143279695	Tcf12	13.9388	-
chr8	143279685	143279696	Tcf12	14.9796	+
chr8	143282657	143282667	Myb	11.6393	+
chr8	143484514	143484524	Klf4	12.5306	+
chr8	143484535	143484545	Mitf	11.5918	+
chr8	143484535	143484546	USF1	11.9388	-
chr8	143484535	143484546	USF2	11.0408	-
chr8	143484536	143484546	BHLHE40	15.3077	+
chr8	143484536	143484546	SREBF1	11.0732	+
chr8	143484536	143484547	USF1	13.2041	+
chr8	143484536	143484547	USF2	11.8571	+
chr8	143484537	143484547	Mitf	12.0918	-
chr8	143484549	143484560	E2F4	15.5	-
chr8	143484549	143484560	E2F6	12.9483	-
chr8	143484551	143484565	EGR1	14.1731	+
chr8	143484555	143484566	TFAP2A	12.8	+
chr8	143484561	143484573	HINFP	11.8485	+
chr8	143484563	143484574	NRF1	9.03636	+
chr8	143484567	143484586	CTCF	7.83607	-
chr8	143484568	143484579	NRF1	9.45455	-
chr8	143484581	143484596	NFYB	12.5192	+
chr8	143484584	143484602	NFYA	8.2439	-
chr8	143484602	143484614	HINFP	10.2121	-
chr8	143484604	143484615	NRF1	9.18182	+
chr8	143484633	143484647	Zfx	18.0606	-
chr8	143484636	143484647	NRF1	12.0545	+
chr8	143484642	143484654	HINFP	9.90909	-
chr8	143484647	143484659	ELF1	12.3818	+
chr8	143484648	143484659	SPDEF	11.2	+
chr8	143484649	143484659	ELK1	13.6383	+
chr8	143484649	143484659	ELK3	12.9828	+
chr8	143484649	143484660	ELK4	16.9273	-
chr8	143484649	143484659	ETS1	13.3103	+
chr8	143484649	143484659	ETV1	12.9273	+
chr8	143484649	143484659	FLI1	12.9362	+
chr8	143484650	143484661	Gabpa	17.0164	+
chr8	143484659	143484671	HINFP	14.5455	-
chr8	143484694	143484705	NRF1	14.9455	+
chr8	143529238	143529252	EGR1	11.8654	+
chr8	143529243	143529254	Klf1	11.7273	+
chr8	143529244	143529258	EGR1	10.4808	+
chr8	143529244	143529255	SP1	14	+
chr8	143529245	143529264	CTCF	9.78689	-
chr8	143529264	143529275	RUNX1	11.9483	+
chr8	143530725	143530739	EGR1	17.9615	+
chr8	143530728	143530739	EGR2	9.08621	+
chr8	143679307	143679319	ELF1	8.07273	+
chr8	143679309	143679319	FLI1	11.1915	+
chr8	143679324	143679338	EGR1	10	-
chr8	143679330	143679344	EGR1	14.1923	-
chr8	143679383	143679397	EGR1	10.0385	+
chr8	143695810	143695821	E2F6	10.6034	+
chr8	143695850	143695861	TFAP2A	10.9273	-
chr8	143695854	143695869	TBP	11.2083	-
chr8	143695878	143695890	TFAP2C	11.0918	-
chr8	143695880	143695894	EGR1	13.1538	-
chr8	143695880	143695891	EGR2	12.0172	-
chr8	143695880	143695892	ZBTB7A	10.2143	-
chr8	143695906	143695924	NFYA	15.8659	+
chr8	143695912	143695927	NFYB	16.3462	-
chr8	143719860	143719871	Gabpa	12.623	+
chr8	143719878	143719893	NFYB	11.75	+
chr8	143719881	143719899	NFYA	10.8415	-
chr8	143719912	143719924	ELF1	7.83636	+
chr8	143719914	143719924	ETS1	10.8276	+
chr8	143719915	143719926	Gabpa	10.1475	+
chr8	143719954	143719964	ETS1	12.1552	+
chr8	143751635	143751650	SP2	18.3448	-
chr8	143751636	143751650	EGR1	13.3846	-
chr8	143751660	143751671	TFAP2A	11.5636	-
chr8	143751667	143751678	Klf1	11.2273	+
chr8	143751668	143751678	KLF5	13.102	+
chr8	143751711	143751721	TEAD4	12.7419	+
chr8	143751715	143751729	TCF7L2	11.6182	-
chr8	143781455	143781469	EBF1	12.2459	+
chr8	143781464	143781475	RUNX1	11.6897	+
chr8	143781466	143781487	IRF1	12.9194	+
chr8	143781472	143781493	IRF1	12.4032	+
chr8	143781473	143781488	FOXP1	15.3521	-
chr8	143781473	143781494	IRF1	9.85484	+
chr8	143781481	143781496	FOXP1	11.3099	-
chr8	143808405	143808420	ZBTB33	13.9091	+
chr8	143808413	143808424	STAT1	10.0727	+
chr8	143808413	143808424	STAT3	15.3673	+
chr8	143808437	143808448	NRF1	9.45455	-
chr8	143808438	143808449	NRF1	11.1636	+
chr8	143808449	143808460	E2F4	11.8448	-
chr8	143808455	143808466	TFAP2A	11.2727	+
chr8	143808473	143808492	CTCF	16.1639	+
chr8	143808590	143808605	SP2	16.2931	-
chr8	143808591	143808608	SP4	14.7818	-
chr8	143808591	143808603	ZBTB7A	12.3714	-
chr8	143808594	143808605	SP1	16.2692	-
chr8	143808595	143808606	Klf1	14.3485	-
chr8	143808595	143808605	Klf4	16.6939	+
chr8	143808595	143808605	KLF5	16.2041	-
chr8	143808607	143808624	SP4	11.0182	+
chr8	143808609	143808620	Klf1	10.3182	+
chr8	143808610	143808624	EGR1	17.25	+
chr8	143808610	143808620	Klf4	13.102	-
chr8	143808610	143808620	KLF5	16.102	+
chr8	143808610	143808621	SP1	18.1154	+
chr8	143808610	143808625	SP2	18.0345	+
chr8	143808612	143808633	ZNF263	16.4898	-
chr8	143808614	143808633	PAX5	9.95161	-
chr8	143808634	143808645	RUNX1	12.1552	+
chr8	143808665	143808675	RELA	9.2551	+
chr8	143808669	143808683	EBF1	8.18033	+
chr8	143808670	143808686	ZNF143	0.275862	+
chr8	143809095	143809106	NRF1	9.92727	-
chr8	143809119	143809130	NRF1	15.1636	-
chr8	143809157	143809169	TFAP2C	10.6327	-
chr8	143809178	143809189	TFAP2A	11.2364	-
chr8	143809209	143809220	Gabpa	15.4426	-
chr8	143809211	143809223	ELF1	9.01818	-
chr8	143809211	143809221	ETS1	13.3103	-
chr8	143809211	143809221	ETV1	12.9273	-
chr8	143809211	143809221	FLI1	12.9362	-
chr8	143823861	143823873	TFAP2C	12.2143	-
chr8	143823902	143823913	FOSL2	13.1636	+
chr8	143833992	143834005	EOMES	15.9146	+
chr8	143834003	143834013	Klf4	14.2857	-
chr8	143834003	143834014	SP1	15.2115	+
chr8	143838084	143838095	SP1	16.2692	-
chr8	143844420	143844436	Hnf4a	4.32727	-
chr8	143844421	143844431	TEAD4	11.8387	-
chr8	143844422	143844437	HNF4G	12.2885	-
chr8	143844429	143844441	TFAP2C	11.5306	-
chr8	143844430	143844441	TFAP2A	12.3818	-
chr8	143844438	143844454	Hnf4a	2.21818	-
chr8	143844439	143844449	TEAD4	11.8387	-
chr8	143844440	143844455	HNF4G	10.9231	-
chr8	143844452	143844461	ZEB1	13.6364	-
chr8	143844459	143844470	SP1	17.9038	-
chr8	143844462	143844476	EGR1	15.4231	-
chr8	143859238	143859252	EGR1	15.7885	+
chr8	143859244	143859258	EGR1	17	+
chr8	143859254	143859265	NRF1	9.29091	-
chr8	143859302	143859313	Klf1	10.5152	+
chr8	143859336	143859347	Gabpa	13.2623	+
chr8	143859341	143859353	E2F1	10.7049	-
chr8	143859354	143859365	NRF1	13.9636	-
chr8	143864707	143864726	CTCF	8.86885	+
chr8	143866762	143866781	CTCF	8.06557	+
chr8	143867993	143868003	KLF5	14.3061	-
chr8	143870032	143870046	EGR1	10.1731	-
chr8	143870035	143870046	SP1	12.8462	-
chr8	143870073	143870084	TFAP2A	11.2727	+
chr8	143897257	143897275	TP53	15.4082	-
chr8	143897257	143897275	TP63	2.68966	+
chr8	143897257	143897275	TP73	15.4038	-
chr8	143897272	143897282	KLF5	12.3061	+
chr8	143897293	143897307	EBF1	8.32787	-
chr8	143897313	143897324	SP1	14.4231	-
chr8	143897314	143897324	Klf4	12.4082	+
chr8	143897314	143897324	KLF5	15.1633	-
chr8	143897315	143897326	E2F4	13.0862	+
chr8	143897336	143897347	FOSL2	10.2909	+
chr8	143897337	143897348	FOS	11.0638	-
chr8	143897337	143897348	FOSL1	11.2727	-
chr8	143897369	143897379	Myc	11.7091	-
chr8	143916190	143916203	HSF1	18.3279	-
chr8	143961260	143961274	TCF7L2	11.5091	-
chr8	144032286	144032296	TEAD1	10.8871	-
chr8	144032314	144032329	MAFK	13.4222	-
chr8	144032354	144032364	Mitf	10.5714	+
chr8	144049630	144049641	SP1	15.5192	-
chr8	144072986	144073000	GATA2	11.0364	+
chr8	144072989	144073000	Gata1	10.6735	+
chr8	144094923	144094944	REST	10.1939	+
chr8	144094924	144094940	Hnf4a	2.10909	-
chr8	144094926	144094941	HNF4G	13.8654	-
chr8	144094933	144094948	HNF4G	11.1538	-
chr8	144094951	144094962	E2F4	13.7931	+
chr8	144094951	144094962	E2F6	14.7069	+
chr8	144094994	144095004	TEAD4	12.6613	-
chr8	144099341	144099352	E2F6	10.2414	-
chr8	144099379	144099390	TFAP2A	13.3455	-
chr8	144099407	144099418	TFAP2A	10.9636	-
chr8	144099413	144099424	E2F6	14.6897	+
chr8	144099424	144099441	Ar	6.55172	+
chr8	144099424	144099441	ESR1	8.92424	+
chr8	144099760	144099779	CTCF	11.1475	-
chr8	144099823	144099834	E2F4	10.1724	+
chr8	144099860	144099871	TFAP2A	12.9818	+
chr8	144099870	144099881	E2F4	13.5172	-
chr8	144099870	144099881	E2F6	13.7759	-
chr8	144099879	144099893	EGR1	14.5385	+
chr8	144099879	144099890	SP1	15.8077	+
chr8	144099884	144099895	NRF1	9.98182	+
chr8	144099885	144099899	EGR1	17.7692	+
chr8	144099889	144099900	E2F4	10.7759	-
chr8	144099891	144099902	SP1	15.1538	+
chr8	144107878	144107892	EBF1	11.0328	-
chr8	144107880	144107892	TFAP2C	11.4082	-
chr8	144107893	144107905	PROX1	13.1818	+
chr8	144107948	144107966	IRF2	6.7156	-
chr8	144107949	144107970	IRF1	22.1452	+
chr8	144107954	144107972	IRF2	14.9266	-
chr8	144107955	144107976	IRF1	17.7097	+
chr8	144108314	144108328	EGR1	10.3462	+
chr8	144108359	144108369	ETS1	12.5517	+
chr8	144108359	144108369	FLI1	12.0851	+
chr8	144108391	144108402	SP1	12.4231	+
chr8	144108399	144108410	SP1	13.6538	+
chr8	144120587	144120600	NR2F1	11.4898	-
chr8	144120617	144120635	TP53	7.2449	+
chr8	144120628	144120642	SPI1	6.52727	+
chr8	144120630	144120642	ELF1	12.5273	+
chr8	144120632	144120642	ELK1	9.87234	+
chr8	144120633	144120644	Gabpa	11.8852	+
chr8	144190114	144190126	YY1	19.75	+
chr8	144242129	144242140	E2F6	13.7931	-
chr8	144242135	144242147	TFAP2C	13.1735	+
chr8	144252576	144252586	Myc	13.6727	-
chr8	144252577	144252587	MAX	12.8654	-
chr8	144252583	144252600	ESR1	-1.18182	-
chr8	144272897	144272916	CTCF	10.0328	+
chr8	144272919	144272930	SP1	12.7885	-
chr8	144272922	144272933	SP1	12.5192	-
chr8	144301044	144301058	EGR1	10.3077	-
chr8	144301066	144301076	KLF5	13.4898	-
chr8	144301068	144301082	EGR1	15.5769	-
chr8	144302140	144302151	E2F6	12.6034	-
chr8	144302203	144302214	Klf1	14.5152	+
chr8	144302204	144302214	Klf4	13.2347	-
chr8	144302204	144302214	KLF5	13.5714	+
chr8	144302582	144302590	CREB1	11.5676	+
chr8	144302584	144302595	NRF1	11.2727	+
chr8	144302594	144302605	SP1	12.6923	-
chr8	144302594	144302615	ZNF263	19.4694	+
chr8	144302597	144302618	ZNF263	18.6939	+
chr8	144302602	144302616	EGR1	12.0385	-
chr8	144302605	144302616	SP1	13.4423	-
chr8	144302608	144302622	EGR1	14.5	-
chr8	144302611	144302625	EGR1	9.76923	-
chr8	144302660	144302681	REST	5.89796	-
chr8	144327873	144327884	TFAP2A	10.8909	+
chr8	144329080	144329090	ELK1	11.1489	+
chr8	144329080	144329090	ETS1	10.7931	+
chr8	144329080	144329090	ETV1	11.1455	+
chr8	144329080	144329090	FLI1	10.4468	+
chr8	144329081	144329092	Gabpa	14.1967	+
chr8	144329082	144329097	SP2	15.8793	-
chr8	144329083	144329097	EGR1	12.5	-
chr8	144329083	144329100	SP4	9.50909	-
chr8	144329104	144329114	RELA	8.65306	+
chr8	144329107	144329117	ETS1	10.7586	-
chr8	144329137	144329158	REST	5.03061	-
chr8	144349568	144349580	ELF1	16.5455	+
chr8	144349570	144349580	ELK1	13.9787	+
chr8	144349570	144349580	ELK3	13.6207	+
chr8	144349570	144349581	ELK4	16	-
chr8	144349570	144349580	ETS1	12.8966	+
chr8	144349570	144349580	ETV1	12.4545	+
chr8	144349570	144349580	FLI1	12.3617	+
chr8	144349571	144349582	Gabpa	16.6721	+
chr8	144349594	144349609	SP2	18	-
chr8	144349595	144349612	SP4	13.7636	-
chr8	144349598	144349609	SP1	15.9423	-
chr8	144349599	144349610	Klf1	12.3485	-
chr8	144349599	144349609	Klf4	16.1837	+
chr8	144349599	144349609	KLF5	17	-
chr8	144349613	144349623	ELK1	10.6809	-
chr8	144349613	144349623	ELK3	11.5517	-
chr8	144349638	144349649	E2F4	12.8621	-
chr8	144349638	144349649	E2F6	14.1724	-
chr8	144360907	144360919	ELF1	16.5455	+
chr8	144360908	144360919	ELF5	14.0727	+
chr8	144360909	144360919	ELK1	13.9787	+
chr8	144360909	144360919	ETS1	12.8966	+
chr8	144360909	144360919	FLI1	12.3617	+
chr8	144360910	144360921	Gabpa	18.0164	+
chr8	144360929	144360944	SP2	16.2414	-
chr8	144360933	144360944	SP1	16.2885	-
chr8	144360934	144360944	KLF5	15.1633	-
chr8	144360934	144360949	SP2	14.6379	-
chr8	144360935	144360946	E2F4	13.0862	+
chr8	144360938	144360949	SP1	14.1154	-
chr8	144360939	144360949	KLF5	14.2041	-
chr8	144360940	144360955	SP2	22.569	-
chr8	144360941	144360955	EGR1	20.5385	-
chr8	144360944	144360955	SP1	19.1538	-
chr8	144360945	144360955	KLF5	17	-
chr8	144360970	144360985	ZBTB33	11.9545	-
chr8	144360991	144361004	Myod1	13.6735	-
chr8	144360994	144361005	Tcf12	12.8571	+
chr8	144363821	144363831	HEY1	11.4	+
chr8	144363844	144363856	ELF1	9.67273	+
chr8	144363846	144363856	ELK1	13.8085	+
chr8	144363846	144363856	ELK3	13.3103	+
chr8	144363846	144363857	ELK4	12.2909	-
chr8	144363846	144363856	ETS1	13.6724	+
chr8	144363846	144363856	ETV1	13.4182	+
chr8	144363846	144363856	FLI1	14.4681	+
chr8	144363847	144363858	Gabpa	10.8361	+
chr8	144363858	144363879	IRF1	11.2419	-
chr8	144363862	144363876	SPI1	14.4182	+
chr8	144363864	144363876	ELF1	14.2	+
chr8	144363865	144363876	ELF5	13.0182	+
chr8	144363866	144363876	ELK1	14.5319	+
chr8	144363866	144363876	ELK3	14.3276	+
chr8	144363866	144363877	ELK4	13.3818	-
chr8	144363866	144363876	ETS1	14.3793	+
chr8	144363866	144363876	ETV1	14.4545	+
chr8	144363866	144363876	FLI1	14.6383	+
chr8	144363867	144363878	Gabpa	12.918	+
chr8	144363877	144363887	ETS1	11.069	+
chr8	144363877	144363887	ETV1	11	+
chr8	144363877	144363887	FLI1	11.5106	+
chr8	144363909	144363920	E2F4	11.8966	-
chr8	144363909	144363924	ZBTB33	13.0606	+
chr8	144363924	144363936	E2F1	10.8852	-
chr8	144371655	144371672	SP4	13.9455	-
chr8	144371658	144371669	SP1	15.2115	-
chr8	144371659	144371669	KLF5	14.3061	-
chr8	144371673	144371690	SP4	16.5273	-
chr8	144371676	144371687	SP1	14.9231	-
chr8	144371677	144371687	KLF5	16.2041	-
chr8	144371684	144371696	ELF1	8.69091	-
chr8	144371690	144371704	EGR1	17.0385	-
chr8	144371690	144371707	SP4	16.7091	-
chr8	144371693	144371704	SP1	16.2692	-
chr8	144371694	144371704	KLF5	16.2041	-
chr8	144371742	144371756	EGR1	14.0577	-
chr8	144371774	144371786	ELF1	10.9455	+
chr8	144371776	144371786	ELK1	14.9149	+
chr8	144371776	144371786	ETS1	12.7586	+
chr8	144371776	144371786	FLI1	12.4255	+
chr8	144371777	144371788	Gabpa	14.4098	+
chr8	144373495	144373506	E2F4	11.6724	-
chr8	144373495	144373506	E2F6	10.0345	-
chr8	144373503	144373512	THAP1	10.3553	+
chr8	144373515	144373527	ELF1	12.5273	+
chr8	144373517	144373527	ELK1	16.2128	+
chr8	144373517	144373527	ELK3	14.8966	+
chr8	144373517	144373528	ELK4	16.9091	-
chr8	144373517	144373527	ETS1	14.5	+
chr8	144373517	144373527	ETV1	13.9455	+
chr8	144373517	144373527	ETV4	13.7414	+
chr8	144373517	144373527	ETV5	13.4182	+
chr8	144373517	144373527	FLI1	14.1915	+
chr8	144373518	144373529	Gabpa	17.3443	+
chr8	144373527	144373542	SP2	19.1379	-
chr8	144373528	144373542	EGR1	16.6538	-
chr8	144373531	144373542	SP1	15.8846	-
chr8	144373555	144373566	Gabpa	12.8525	-
chr8	144373556	144373567	ELK4	14.0364	+
chr8	144373557	144373567	ELK1	9.42553	-
chr8	144373557	144373567	ETS1	12.5172	-
chr8	144373557	144373567	ETV1	11.2545	-
chr8	144373557	144373567	ETV4	11.0345	-
chr8	144373557	144373567	ETV5	10.9091	-
chr8	144373557	144373567	FLI1	12.2979	-
chr8	144373569	144373584	SP2	15.9655	-
chr8	144373573	144373584	SP1	14.8846	-
chr8	144373574	144373584	KLF5	15.1633	-
chr8	144373575	144373586	E2F4	11.4138	+
chr8	144373598	144373609	Tcf12	13.8571	-
chr8	144373599	144373609	Ascl2	10.9571	+
chr8	144373599	144373612	Myod1	13.6327	+
chr8	144442108	144442119	TFAP2A	11.3455	+
chr8	144442166	144442176	MAX	13.8654	+
chr8	144442195	144442209	Stat4	15.6034	+
chr8	144442205	144442216	SP1	13.2885	-
chr8	144443089	144443100	Gabpa	11.0984	+
chr8	144443107	144443118	SP1	17.9038	-
chr8	144450696	144450708	HINFP	13.3182	+
chr8	144450781	144450792	NRF1	9.16364	+
chr8	144450786	144450797	NRF1	17.4909	-
chr8	144450787	144450798	NRF1	18.6909	+
chr8	144450814	144450825	TFAP2A	13.1636	-
chr8	144450978	144450995	SP4	4.76364	+
chr8	144450980	144450991	Klf1	13.7273	+
chr8	144450981	144450991	Klf4	16.6939	-
chr8	144450981	144450991	KLF5	16.2041	+
chr8	144450981	144451000	PAX5	9.96774	-
chr8	144450981	144450996	SP2	15.6207	+
chr8	144450995	144451006	TFAP2A	11.4364	+
chr8	144451001	144451015	EGR1	14.3462	+
chr8	144451052	144451063	TFAP2A	12.2364	+
chr8	144451070	144451079	THAP1	11	-
chr8	144451077	144451098	REST	5.60204	-
chr8	144512870	144512881	NRF1	10.1455	-
chr8	144512872	144512883	TFAP2A	12.1091	+
chr8	144512881	144512898	SP4	11.1455	+
chr8	144512884	144512895	SP1	17.1538	+
chr8	144512884	144512899	SP2	18.7241	+
chr8	144512887	144512901	EGR1	15.3077	+
chr8	144512912	144512923	NRF1	10.8909	+
chr8	144512914	144512925	NRF1	10.5455	+
chr8	144512917	144512932	TBP	13.7778	-
chr8	144512945	144512960	SP2	18.0517	+
chr8	144512962	144512973	NRF1	10.5455	-
chr8	144512965	144512976	NRF1	10.5455	+
chr8	144512968	144512979	NRF1	9.14545	-
chr8	144512970	144512982	TFAP2C	13.4184	+
chr8	144512973	144512988	NFYB	16.4423	+
chr8	144512976	144512994	NFYA	17.4512	-
chr8	144623622	144623634	PROX1	9.78182	-
chr8	144623624	144623632	CREB1	10.8649	-
chr8	144623624	144623634	Crem	13.0984	-
chr8	144623626	144623634	Atf3	14.3279	-
chr8	144623637	144623655	RARA	-7.56061	-
chr8	144623646	144623657	E2F4	14.1034	-
chr8	144623646	144623657	E2F6	10.069	-
chr8	144623648	144623660	TFAP2C	10.8163	-
chr8	144623648	144623663	ZBTB33	9.90909	+
chr8	144623650	144623667	SP4	2.4	-
chr8	144623654	144623664	Klf4	12.5306	+
chr8	144623659	144623669	KLF5	13.8163	-
chr8	144623674	144623685	Klf1	10.5152	-
chr8	144623674	144623684	KLF5	13.102	-
chr8	144623683	144623692	THAP1	9.82895	+
chr8	144623690	144623701	NRF1	9.36364	+
chr8	144623695	144623707	ELF1	8.09091	+
chr8	144623696	144623707	SPDEF	12.5273	+
chr8	144623762	144623773	NRF1	18.0545	-
chr8	144623763	144623774	NRF1	15.7818	+
chr8	144623779	144623790	E2F4	10.1207	+
chr8	144623786	144623794	Atf1	11.2459	-
chr8	144623804	144623815	Gabpa	10.1967	+
chr8	144628049	144628067	NFYA	15.4878	-
chr8	144628073	144628083	RUNX3	11.8077	-
chr8	144629539	144629553	Bcl6	16.4355	-
chr8	144629539	144629553	Stat4	11.8793	-
chr8	144629542	144629553	STAT1	17.3455	+
chr8	144629542	144629553	STAT3	14.6122	-
chr8	144629542	144629556	Stat4	17.9483	+
chr8	144629552	144629563	SP1	14.2308	-
chr8	144629553	144629563	Klf4	12.2755	+
chr8	144629560	144629574	Stat4	13.0517	-
chr8	144629563	144629577	Bcl6	11.5484	+
chr8	144629563	144629574	STAT1	14.1636	-
chr8	144629563	144629574	STAT3	10.9388	+
chr8	144629563	144629577	Stat4	11.0862	+
chr8	144629568	144629585	Ar	9.86207	-
chr8	144629568	144629585	NR3C1	10.3061	+
chr8	144629648	144629659	E2F4	12	+
chr8	144629652	144629662	RELA	17.3265	+
chr8	144629653	144629663	RELA	14.3367	-
chr8	144635231	144635241	RELA	13.1837	+
chr8	144635252	144635266	EBF1	11.6721	+
chr8	144654899	144654910	Tcf12	12.4898	-
chr8	144654900	144654913	Myod1	14.5918	+
chr8	144654901	144654910	SNAI2	13.2791	-
chr8	144654953	144654964	TFAP2A	13.4364	+
chr8	144654960	144654981	REST	6.44898	+
chr8	144655004	144655018	EGR1	15.6538	-
chr8	144655679	144655693	EGR1	13.4423	+
chr8	144655679	144655689	KLF5	16.6735	+
chr8	144655679	144655690	SP1	15.75	+
chr8	144655712	144655723	Gabpa	14.3115	-
chr8	144655714	144655726	ELF1	9.41818	-
chr8	144655714	144655724	FLI1	11.1702	-
chr8	144655714	144655728	SPI1	1.81818	-
chr8	144660855	144660872	SP4	5.01818	+
chr8	144660858	144660872	EGR1	15.3846	+
chr8	144679909	144679926	SP4	9.38182	-
chr8	144679912	144679923	SP1	16.4038	-
chr8	144679913	144679924	Klf1	12.3485	-
chr8	144679913	144679923	KLF5	17	-
chr8	144679940	144679951	NRF1	10.9455	+
chr8	144679941	144679952	NRF1	15.5636	-
chr8	144679942	144679953	NRF1	17.0727	+
chr8	144679961	144679982	REST	6.57143	+
chr8	144679966	144679974	Sox2	13.377	-
chr8	144679971	144679982	SP1	14.7692	-
chr8	144679972	144679982	KLF5	13.0204	-
chr8	144679986	144680003	SP4	13.6727	+
chr8	144679988	144679999	Klf1	12.3485	+
chr8	144679989	144679999	KLF5	17	+
chr8	144679989	144680000	SP1	19.1538	+
chr8	144679990	144680009	CTCF	10.1475	-
chr8	144680001	144680018	SP4	3.38182	+
chr8	144680003	144680014	Klf1	11.0152	+
chr8	144680004	144680014	KLF5	17	+
chr8	144680004	144680015	SP1	16.4038	+
chr8	144680008	144680019	TFAP2A	10.7455	+
chr8	144680030	144680041	E2F4	12.3621	-
chr8	144680030	144680041	E2F6	11.2759	-
chr8	144681727	144681746	CTCF	9.22951	-
chr8	144691897	144691908	E2F4	14.4828	+
chr8	144691897	144691908	E2F6	13.5345	+
chr8	144691901	144691911	RELA	11.7755	-
chr8	144691902	144691919	SP4	4.16364	+
chr8	144691905	144691920	SP2	14.931	+
chr8	144691915	144691933	NFYA	14.7561	+
chr8	144691921	144691936	NFYB	10.8269	-
chr8	144691942	144691961	CTCF	8.03279	-
chr8	144691943	144691962	PAX5	11.4194	-
chr8	144691951	144691969	NFYA	12.9024	+
chr8	144691957	144691972	NFYB	13.7308	-
chr8	144691973	144691988	SP2	16.5517	-
chr8	144691974	144691988	EGR1	15.3077	-
chr8	144691974	144691991	SP4	15.7273	-
chr8	144691977	144691988	SP1	19.1538	-
chr8	144691978	144691989	Klf1	12.3485	-
chr8	144691978	144691988	KLF5	17	-
chr8	144700239	144700249	SREBF1	11.2927	-
chr8	144718110	144718131	REST	9.97959	+
chr8	144718170	144718184	Zfx	15.9848	+
chr8	144718181	144718196	ZBTB33	14.4091	+
chr8	144718186	144718197	Gabpa	15.8852	-
chr8	144718187	144718198	ELK4	15.5455	+
chr8	144718188	144718200	ELF1	10.4545	-
chr8	144718188	144718198	ELK1	16.383	-
chr8	144718188	144718198	ELK3	15.2241	-
chr8	144718188	144718198	ETS1	14.8621	-
chr8	144718188	144718198	ETV1	14.4364	-
chr8	144718188	144718198	FLI1	15.7234	-
chr8	144718210	144718221	NRF1	9.43636	+
chr8	144718227	144718237	SREBF1	11.6829	-
chr8	144766608	144766618	ELK1	12.3404	+
chr8	144766608	144766618	ELK3	12.2931	+
chr8	144766608	144766619	ELK4	11.7818	-
chr8	144766608	144766618	ETS1	11.569	+
chr8	144766608	144766618	ETV1	11.9636	+
chr8	144766608	144766618	ETV5	12.0909	+
chr8	144766608	144766618	FLI1	11.1702	+
chr8	144766626	144766637	Gabpa	11.7541	-
chr8	144766627	144766638	ELK4	12.2182	+
chr8	144766628	144766638	ELK1	11.5106	-
chr8	144766628	144766638	ELK3	12.2414	-
chr8	144766628	144766638	ETS1	11.3793	-
chr8	144766628	144766638	ETV1	11.7818	-
chr8	144766628	144766638	ETV5	11.8909	-
chr8	144766628	144766638	FLI1	10.6596	-
chr8	144790184	144790195	NRF1	12.4	-
chr8	144798431	144798450	CTCF	12.4098	+
chr8	144798436	144798447	TFAP2A	14.3636	-
chr8	144798437	144798451	EGR1	19.9423	-
chr8	144798437	144798454	SP4	5.49091	-
chr8	144798440	144798451	SP1	17.9038	-
chr8	144798441	144798451	KLF5	15.102	-
chr8	144798442	144798453	E2F4	11.3448	+
chr8	144798455	144798466	Klf1	11.6212	-
chr8	144798455	144798465	KLF5	15.3061	-
chr8	144798464	144798476	TFAP2C	12	-
chr8	144798468	144798485	SP4	13.6909	-
chr8	144798471	144798482	SP1	17.8077	-
chr8	144798472	144798483	Klf1	12.3485	-
chr8	144798472	144798482	KLF5	17	-
chr8	144798494	144798510	RFX2	14.2714	-
chr8	144798545	144798555	Myc	13.6182	+
chr8	144801048	144801065	Ar	7.86207	+
chr8	144801083	144801097	EGR1	20.75	+
chr8	144801083	144801093	Klf4	12.8367	-
chr8	144801083	144801093	KLF5	15.102	+
chr8	144801098	144801109	USF1	12.2245	-
chr8	144801098	144801109	USF2	13.0816	-
chr8	144801099	144801109	MAX	13.2885	-
chr8	144801099	144801110	USF1	14.9592	+
chr8	144801099	144801110	USF2	14.9592	+
chr8	144801100	144801110	Myc	14	+
chr8	144801119	144801129	Klf4	16.5612	-
chr8	144801119	144801129	KLF5	15.8776	+
chr8	144801128	144801140	TFAP2C	13.2041	+
chr8	144815903	144815922	CTCF	9.83607	-
chr8	144815943	144815953	KLF5	13.6531	+
chr8	144815979	144815990	NRF1	11.5455	+
chr8	144815980	144815994	EGR1	20.4038	+
chr8	144815980	144815991	SP1	14.6346	+
chr8	144815986	144815996	Klf4	12.8367	-
chr8	144815986	144815996	KLF5	15.102	+
chr8	144815986	144815997	SP1	15.1538	+
chr8	144815991	144816001	Klf4	12.5306	-
chr8	144816024	144816043	CTCF	8.01639	-
chr8	144816025	144816046	REST	8.32653	+
chr8	144816026	144816045	CTCF	8.80328	+
chr8	144816028	144816038	TCF4	13.4286	+
chr8	144816222	144816238	Rarg	-3.42857	-
chr8	144816227	144816240	NR2F1	10.5918	-
chr8	144816228	144816240	Foxa2	10.97	+
chr8	144816237	144816252	HNF4G	13.3846	+
chr8	144816238	144816254	Hnf4a	6.09091	+
chr8	144816238	144816252	Rxra	3.97561	+
chr8	144816253	144816266	NR2F1	11.5102	-
chr8	144816257	144816272	HNF4G	12.5962	-
chr8	144816257	144816272	NR2C2	19.3	-
chr8	144816257	144816271	Rxra	14.3659	-
chr8	144816260	144816273	NR2F1	13.5714	-
chr8	144816264	144816279	NR2C2	15.1571	-
chr8	144816264	144816278	Rxra	4.03659	-
chr8	144816272	144816284	EHF	11.918	+
chr8	144816272	144816284	ELF1	15.0545	+
chr8	144816273	144816284	ELF5	11.6727	+
chr8	144816274	144816284	ELK1	12.5957	+
chr8	144816274	144816285	ELK4	14.9636	-
chr8	144816274	144816284	ETS1	11.4655	+
chr8	144816274	144816284	ETV1	11.4364	+
chr8	144816275	144816286	Gabpa	15.2131	+
chr8	144816296	144816306	ELK1	10.6383	-
chr8	144816338	144816349	SP1	15.7308	-
chr8	144816339	144816349	KLF5	13.8163	-
chr8	144820495	144820507	TFAP2C	11.449	-
chr8	144820539	144820560	REST	9.92857	-
chr8	144820553	144820572	CTCF	9.70492	-
chr8	144820597	144820618	REST	6.54082	-
chr8	144843199	144843210	NRF1	9.69091	-
chr8	144843254	144843273	PAX5	15.0968	+
chr8	144854000	144854011	NRF1	10.0727	+
chr8	144854011	144854022	NRF1	15.9455	+
chr8	144854020	144854039	CTCF	12.623	+
chr8	144854023	144854037	EGR1	12.4423	-
chr8	144854026	144854040	EGR1	16.0577	-
chr8	144854030	144854041	NRF1	10.6727	+
chr8	144854039	144854050	E2F4	11.2069	+
chr8	144854040	144854054	EGR1	14.1731	-
chr8	144854048	144854059	E2F4	14.931	+
chr8	144854048	144854059	E2F6	12.431	+
chr8	144854069	144854088	CTCF	18.0984	-
chr8	144897498	144897508	BHLHE40	10.6154	+
chr8	144897498	144897508	MAX	12.75	+
chr8	144897499	144897509	Myc	12.9091	+
chr8	144897546	144897558	ZBTB7A	12.8571	-
chr8	144897555	144897566	NRF1	12.2	-
chr8	144897564	144897578	EGR1	12.3846	-
chr8	144897588	144897607	PAX5	10.5645	+
chr8	144897596	144897607	SP1	19.1538	-
chr8	144897597	144897608	Klf1	11.6364	-
chr8	144897597	144897607	Klf4	16.1837	+
chr8	144897597	144897607	KLF5	17	-
chr8	144911498	144911512	EGR1	13.9231	+
chr8	144911500	144911511	E2F6	10.1379	-
chr8	144911500	144911521	ZNF263	16.4898	-
chr8	144911525	144911536	E2F4	10.1897	-
chr8	144911525	144911540	ZBTB33	18.3788	+
chr8	144911554	144911569	ZBTB33	16.8788	-
chr8	144911557	144911572	ZBTB33	12.7121	+
chr8	144911581	144911592	Gabpa	15.6721	-
chr8	144911582	144911593	ELK4	15.3091	+
chr8	144911583	144911595	ELF1	12.8545	-
chr8	144911583	144911593	ELK1	11.4043	-
chr8	144911583	144911593	ELK3	11.7069	-
chr8	144911583	144911593	ETS1	11.7069	-
chr8	144911583	144911593	ETV1	11.4364	-
chr8	144911583	144911593	ETV5	11.5818	-
chr8	144911583	144911593	FLI1	11.1064	-
chr8	144911589	144911600	SP1	14.8846	-
chr8	144911590	144911600	KLF5	15.1633	-
chr8	144911591	144911602	E2F4	13.0862	+
chr8	144911601	144911616	MYBL2	9.14754	+
chr8	144911611	144911622	TFAP2A	11.3455	+
chr8	144952599	144952610	Tcf12	12.449	-
chr8	144952599	144952608	ZEB1	14.0182	+
chr8	144952601	144952612	NRF1	10.7273	+
chr8	144952601	144952610	SNAI2	13.2791	-
chr8	144952637	144952648	NRF1	12.0364	-
chr8	144952639	144952650	NRF1	12.5636	-
chr8	144952673	144952687	EGR1	18.2308	+
chr8	144952673	144952683	Klf4	16.1837	-
chr8	144952673	144952683	KLF5	17	+
chr8	144952673	144952684	SP1	19.1538	+
chr8	144959455	144959468	NR2F1	10.6735	+
chr8	144960643	144960653	Klf4	12.5714	-
chr8	144960658	144960668	Klf4	11.4286	-
chr8	144960679	144960690	SP1	13.8462	+
chr8	145050927	145050941	EGR1	13.5385	-
chr8	145050930	145050944	EGR1	17.3462	-
chr8	145050934	145050945	NRF1	10.6727	+
chr8	145050939	145050950	NRF1	14.8	-
chr8	145050961	145050972	Klf1	11.6364	+
chr8	145050962	145050972	KLF5	17	+
chr8	145050962	145050973	SP1	16.4038	+
chr8	145050973	145050984	Klf1	13.8939	+
chr8	145050974	145050984	Klf4	13.2143	-
chr8	145050974	145050984	KLF5	13.9796	+
chr8	145064138	145064149	E2F6	10.5517	+
chr8	145064150	145064162	ELF1	8.03636	+
chr8	145064153	145064164	Gabpa	12.1803	+
chr8	145064156	145064173	SP4	20.6545	+
chr8	145064158	145064169	Klf1	14.3485	+
chr8	145064159	145064169	Klf4	16.6939	-
chr8	145064159	145064178	PAX5	10.0484	-
chr8	145064159	145064170	SP1	16.2692	+
chr8	145064161	145064173	ZBTB7A	11.8	+
chr8	145064164	145064175	Tcf12	11.2245	-
chr8	145064164	145064173	ZEB1	12.8364	+
chr8	145064166	145064175	SNAI2	12.7209	-
chr8	145064169	145064186	SP4	7.87273	+
chr8	145064171	145064182	Klf1	11.697	+
chr8	145064172	145064182	Klf4	13.6122	-
chr8	145064172	145064183	SP1	15.2308	+
chr8	145064174	145064185	E2F6	12.8966	-
chr8	145064195	145064212	SP4	18.5273	+
chr8	145064197	145064208	Klf1	12.3485	+
chr8	145064198	145064212	EGR1	17.75	+
chr8	145064198	145064208	Klf4	16.1837	-
chr8	145064198	145064209	SP1	19.1538	+
chr8	145064207	145064224	SP4	8.70909	+
chr8	145064209	145064220	Klf1	11.0152	+
chr8	145064210	145064220	Klf4	16.1837	-
chr8	145064210	145064221	SP1	16.4038	+
chr8	145064246	145064257	TFAP2A	13.9455	+
chr8	145064248	145064259	NRF1	12.8909	+
chr8	145064254	145064265	NRF1	12.5455	+
chr8	145086535	145086549	Rxra	2.95122	-
chr8	145086535	145086549	RXRG	1.48936	-
chr8	145086538	145086551	NR2F1	12.3061	-
chr8	145086542	145086550	CREB1	11.3964	-
chr8	145086603	145086617	Zfx	14.303	+
chr8	145086609	145086623	Zfx	14.2879	-
chr8	145086611	145086622	TFAP2A	12.2182	-
chr8	145086898	145086912	Zfx	15.4697	-
chr8	145086906	145086920	EBF1	11.623	+
chr8	145086987	145086998	Klf1	10.4697	-
chr8	145118851	145118864	Myod1	15.3265	-
chr8	145118905	145118918	NR2F1	11.9388	+
chr8	145118906	145118914	CREB1	11.3964	+
chr8	145118910	145118923	Myod1	12.8367	-
chr8	145118913	145118926	Myod1	16.4286	+
chr8	145129408	145129419	FOSL1	10.2182	-
chr8	145129408	145129419	JUND	11.8511	-
chr8	145129451	145129462	SP1	14.6923	-
chr8	145129452	145129462	Klf4	12.8367	+
chr8	145129453	145129464	E2F4	11.3448	+
chr8	145129504	145129515	RUNX1	11.7759	+
chr8	145133479	145133500	REST	15.0816	+
chr8	145133506	145133517	Gabpa	11.3607	+
chr8	145133507	145133521	SPI1	3.8	+
chr8	145133509	145133521	ELF1	16.4	+
chr8	145133510	145133521	SPDEF	14.2364	+
chr8	145133511	145133521	ELK1	17.766	+
chr8	145133511	145133521	ELK3	16.2586	+
chr8	145133511	145133522	ELK4	16.1273	-
chr8	145133511	145133521	ETS1	16.2931	+
chr8	145133511	145133521	ETV1	15.4545	+
chr8	145133511	145133521	ETV5	14.2	+
chr8	145133511	145133521	FLI1	16.9787	+
chr8	145133512	145133523	Gabpa	15.7705	+
chr8	145133531	145133542	ELK4	10.6182	-
chr8	145133531	145133541	FLI1	10.5532	+
chr8	145133532	145133543	Gabpa	10.0984	+
chr8	145133547	145133556	THAP1	10.2105	-
chr8	145133578	145133589	E2F4	13.3966	-
chr8	145134014	145134028	SPI1	6.05455	-
chr8	145134017	145134024	SPIB	11.2333	-
chr8	145134026	145134047	REST	4.14286	-
chr8	145134059	145134070	E2F6	11.5517	-
chr8	145134085	145134093	CREB1	10.8649	-
chr8	145137489	145137500	NRF1	10.8727	-
chr8	145137498	145137513	ZBTB33	10.9242	-
chr8	145137519	145137531	ELF1	12.2545	+
chr8	145137521	145137531	ELK1	17.766	+
chr8	145137521	145137531	ELK3	16.2586	+
chr8	145137521	145137532	ELK4	16.5818	-
chr8	145137521	145137531	ETS1	16.2931	+
chr8	145137521	145137531	ETV1	15.4545	+
chr8	145137521	145137531	ETV5	14.2	+
chr8	145137521	145137531	FLI1	16.9787	+
chr8	145137522	145137533	Gabpa	16.6721	+
chr8	145137529	145137538	THAP1	10.1053	-
chr8	145137531	145137542	NRF1	9.67273	-
chr8	145137565	145137577	TFAP2C	11.898	-
chr8	145149888	145149905	SP4	17.9455	+
chr8	145149888	145149902	Zfx	18.2727	-
chr8	145149890	145149901	Klf1	12.3485	+
chr8	145149891	145149901	Klf4	16.1837	-
chr8	145149891	145149901	KLF5	17	+
chr8	145149891	145149902	SP1	19.1538	+
chr8	145149906	145149923	SP4	9.38182	+
chr8	145149908	145149919	Klf1	12.3485	+
chr8	145149909	145149919	Klf4	16.1837	-
chr8	145149909	145149919	KLF5	17	+
chr8	145149909	145149920	SP1	16.4038	+
chr8	145149930	145149945	ZBTB33	11.4848	+
chr8	145149947	145149962	ZBTB33	9.83333	+
chr8	145149951	145149963	E2F1	10.9836	+
chr8	145149956	145149967	TFAP2A	12.6909	+
chr8	145149956	145149968	TFAP2C	11.551	+
chr8	145149979	145149990	NRF1	13.0364	+
chr8	145149998	145150010	YY1	19.75	+
chr8	145150006	145150017	Tcf12	13	-
chr8	145150007	145150018	Tcf12	14.9592	+
chr8	145159366	145159383	SP4	4.74545	-
chr8	145159403	145159422	CTCF	11.541	+
chr8	145159409	145159423	EGR1	16.7885	-
chr8	145159411	145159426	SP2	15.8793	-
chr8	145159419	145159431	ZBTB7A	12.1429	-
chr8	145162664	145162678	EGR1	14.6346	-
chr8	145162974	145162995	REST	9.38776	-
chr8	145163033	145163044	NRF1	12.0364	-
chr8	145163035	145163046	NRF1	15.5273	-
chr8	145163036	145163047	NRF1	15.1636	+
chr8	145515077	145515088	NRF1	11.7455	-
chr8	145515104	145515114	HEY1	10.7273	-
chr8	145515105	145515116	NRF1	15	+
chr8	145515122	145515139	SP4	5.67273	+
chr8	145515124	145515135	Klf1	13.6515	+
chr8	145515125	145515135	KLF5	16.2041	+
chr8	145515125	145515140	SP2	15.7759	+
chr8	145515137	145515155	NFYA	12.3659	+
chr8	145515143	145515158	NFYB	15.0192	-
chr8	145515155	145515166	E2F6	13.7241	+
chr8	145515160	145515175	SP2	17.2931	-
chr8	145515161	145515175	EGR1	13.7115	-
chr8	145515161	145515178	SP4	4.18182	-
chr8	145515164	145515175	SP1	15.0962	-
chr8	145515165	145515176	Klf1	10.1515	-
chr8	145515165	145515175	KLF5	13.5918	-
chr8	145515180	145515191	NRF1	19.0545	-
chr8	145515181	145515192	NRF1	15.9455	+
chr8	145515209	145515220	Klf1	13.5	-
chr8	145515209	145515219	KLF5	13.5918	-
chr8	145515211	145515228	SP4	8.90909	-
chr8	145515214	145515228	Zfx	15.7273	+
chr8	145515230	145515241	E2F4	10.9828	-
chr8	145515247	145515258	E2F4	13.5172	+
chr8	145515247	145515258	E2F6	13.7759	+
chr8	145515255	145515266	E2F4	10.1897	+
chr8	145515262	145515276	EGR1	15.2692	-
chr8	145515265	145515279	EGR1	16.9615	-
chr8	145515270	145515281	E2F4	14.4655	+
chr8	145515270	145515281	E2F6	11.6379	+
chr8	145515290	145515302	YY1	19.75	+
chr8	145515300	145515312	YY1	13.1154	-
chr8	145515312	145515324	TFAP2C	13.2041	-
chr8	145550470	145550491	REST	4.89796	+
chr8	145550557	145550574	SP4	6.85455	-
chr8	145550560	145550574	Zfx	15.2121	+
chr8	145550579	145550593	XBP1	9.46154	-
chr8	145550591	145550607	ZNF143	11.7931	-
chr8	145560106	145560125	CTCF	9.13115	-
chr8	145560158	145560172	EGR1	19.5962	-
chr8	145560164	145560178	EGR1	12.4808	-
chr8	145560209	145560221	TFAP2C	10.8776	-
chr8	145577712	145577731	CTCF	14.082	+
chr8	145577805	145577814	SNAI2	12.1163	-
chr8	145578607	145578623	Vdr	3.72131	+
chr8	145578625	145578638	HSF1	12.0984	-
chr8	145579178	145579189	RUNX1	12.569	+
chr8	145579211	145579222	Tcf12	14.2857	-
chr8	145579212	145579223	Tcf12	14.2857	+
chr8	145583099	145583108	SNAI2	12.0465	+
chr8	145583101	145583110	ZEB1	14.4	-
chr8	145583111	145583123	PROX1	9.05455	+
chr8	145596683	145596702	CTCF	7.98361	+
chr8	145596690	145596701	E2F6	10.4828	+
chr8	145596695	145596709	EGR1	15.75	-
chr8	145596695	145596712	SP4	8.85455	-
chr8	145596698	145596709	SP1	16.1154	-
chr8	145596712	145596723	E2F6	10.4828	+
chr8	145596717	145596731	EGR1	15.75	-
chr8	145596717	145596734	SP4	9.54545	-
chr8	145596720	145596731	SP1	16.1154	-
chr8	145596806	145596817	FOSL2	9.70909	+
chr8	145596807	145596818	FOS	12.0851	+
chr8	145596807	145596818	FOSL1	13.8909	+
chr8	145596807	145596818	JUND	11.4894	+
chr8	145634741	145634752	E2F4	17.3966	+
chr8	145634741	145634752	E2F6	17.4483	+
chr8	145634763	145634774	NRF1	16.1636	-
chr8	145634764	145634775	NRF1	19.2727	+
chr8	145634782	145634793	EGR2	11.6207	-
chr8	145634830	145634839	THAP1	11	-
chr8	145642232	145642244	TFAP2C	12.0102	-
chr8	145642306	145642327	REST	7.04082	-
chr8	145653890	145653902	YY1	14.8269	+
chr8	145653898	145653913	SP2	17.3103	-
chr8	145653898	145653909	TFAP2A	14.1091	-
chr8	145653899	145653913	EGR1	17.2692	-
chr8	145653899	145653916	SP4	7.70909	-
chr8	145653901	145653916	NR2C2	11.4429	+
chr8	145653902	145653913	SP1	16.5577	-
chr8	145653903	145653913	Klf4	14.2857	+
chr8	145653903	145653913	KLF5	14.3061	-
chr8	145653950	145653961	NRF1	16.1636	-
chr8	145653951	145653962	NRF1	19.0545	+
chr8	145653960	145653977	ESR1	0.136364	-
chr8	145653968	145653980	ZBTB7A	13.1714	+
chr8	145653971	145653988	SP4	5.05455	+
chr8	145653972	145653983	E2F4	11.3448	-
chr8	145653973	145653994	ZNF263	17.1837	-
chr8	145653974	145653984	Klf4	12.8367	-
chr8	145653974	145653984	KLF5	15.102	+
chr8	145653974	145653985	SP1	16.5577	+
chr8	145653974	145653989	SP2	16.9828	+
chr8	145659031	145659043	TFAP2C	12.0408	-
chr8	145659101	145659113	TFAP2C	11.9592	-
chr8	145669783	145669794	TFAP2A	10.9636	+
chr8	145669817	145669827	RELA	11.7347	+
chr8	145669820	145669831	E2F4	15.1207	-
chr8	145669820	145669831	E2F6	13.6207	-
chr8	145669831	145669842	NRF1	9.16364	-
chr8	145669837	145669854	SP4	14	+
chr8	145669839	145669850	Klf1	12.3485	+
chr8	145669840	145669850	KLF5	17	+
chr8	145669840	145669851	SP1	17.8077	+
chr8	145669864	145669881	SP4	18.2727	+
chr8	145669864	145669878	Zfx	16.1364	-
chr8	145669866	145669877	Klf1	12.3485	+
chr8	145669867	145669877	KLF5	17	+
chr8	145669867	145669878	SP1	17.8077	+
chr8	145669891	145669908	SP4	18.2727	+
chr8	145669891	145669905	Zfx	16.1364	-
chr8	145669893	145669904	Klf1	12.3485	+
chr8	145669894	145669904	KLF5	17	+
chr8	145669894	145669905	SP1	17.8077	+
chr8	145689125	145689146	REST	6.97959	-
chr8	145689170	145689186	ZNF143	0.431034	+
chr8	145691078	145691095	SP4	4.38182	-
chr8	145691082	145691097	SP2	18.6379	-
chr8	145691083	145691100	SP4	8.8	-
chr8	145691086	145691097	SP1	16.4038	-
chr8	145691087	145691098	Klf1	11.6364	-
chr8	145691087	145691097	Klf4	16.1837	+
chr8	145691087	145691097	KLF5	17	-
chr8	145691097	145691112	SP2	15.5172	-
chr8	145691098	145691115	SP4	15.6364	-
chr8	145691101	145691112	SP1	15.2115	-
chr8	145691102	145691113	Klf1	11.197	-
chr8	145691102	145691112	Klf4	14.2857	+
chr8	145691102	145691112	KLF5	14.3061	-
chr8	145691108	145691123	SP2	14.7241	-
chr8	145691109	145691126	SP4	10.1091	-
chr8	145691113	145691124	Klf1	14.3485	-
chr8	145691113	145691123	Klf4	16.6939	+
chr8	145691113	145691123	KLF5	16.2041	-
chr8	145691123	145691138	SP2	16.4655	-
chr8	145691124	145691141	SP4	4.38182	-
chr8	145691127	145691138	SP1	16.5577	-
chr8	145691128	145691138	Klf4	12.8367	+
chr8	145691128	145691138	KLF5	15.102	-
chr8	145691129	145691140	E2F4	11.3448	+
chr8	145691136	145691151	SP2	14.7241	-
chr8	145691137	145691154	SP4	10.8	-
chr8	145691141	145691152	Klf1	14.3485	-
chr8	145691141	145691151	Klf4	16.6939	+
chr8	145691141	145691151	KLF5	16.2041	-
chr8	145691154	145691165	Gata4	15.9138	-
chr8	145691155	145691166	Gata1	13.3878	-
chr8	145691155	145691169	GATA2	14.1273	-
chr8	145691157	145691165	GATA3	13.2909	+
chr8	145691163	145691180	SP4	6.63636	-
chr8	145691359	145691376	SP4	12.2545	-
chr8	145691363	145691374	Klf1	14.3485	-
chr8	145691363	145691373	Klf4	16.6939	+
chr8	145691363	145691373	KLF5	16.2041	-
chr8	145691375	145691392	SP4	5.16364	-
chr8	145691386	145691403	SP4	10.8	-
chr8	145691390	145691401	Klf1	14.3485	-
chr8	145691390	145691400	Klf4	16.6939	+
chr8	145691390	145691400	KLF5	16.2041	-
chr8	145691401	145691418	SP4	16.6182	-
chr8	145691404	145691415	SP1	14.9231	-
chr8	145691405	145691416	Klf1	14.3485	-
chr8	145691405	145691415	Klf4	16.6939	+
chr8	145691405	145691415	KLF5	16.2041	-
chr8	145691416	145691433	SP4	15.2364	-
chr8	145691419	145691430	SP1	14.9231	-
chr8	145691420	145691431	Klf1	14.3485	-
chr8	145691420	145691430	Klf4	16.6939	+
chr8	145691420	145691430	KLF5	16.2041	-
chr8	145701274	145701285	SP1	16.5962	-
chr8	145701306	145701317	SP1	16.5962	-
chr8	145703294	145703309	SP2	17.8276	+
chr8	145703323	145703337	EGR1	17.6346	+
chr8	145703323	145703333	KLF5	13.8163	+
chr8	145703323	145703334	SP1	17.0769	+
chr8	145703323	145703338	SP2	16.7931	+
chr8	145703327	145703338	TFAP2A	13.8909	+
chr8	145703335	145703349	EBF1	9.04918	+
chr8	145703336	145703352	ZNF143	8.58621	+
chr8	145703351	145703362	Gabpa	14.8852	-
chr8	145703353	145703365	ELF1	11.3091	-
chr8	145703353	145703363	ELK1	12.2553	-
chr8	145703353	145703363	ELK3	11.9483	-
chr8	145703353	145703363	ETS1	11.8793	-
chr8	145703353	145703363	ETV1	11.9091	-
chr8	145703353	145703363	FLI1	11.6809	-
chr8	145703375	145703387	ELF1	11.4727	+
chr8	145703377	145703387	ELK1	16.2128	+
chr8	145703377	145703387	ELK3	14.8966	+
chr8	145703377	145703387	ETS1	14.5	+
chr8	145703377	145703387	ETV1	13.9455	+
chr8	145703377	145703387	FLI1	14.1915	+
chr8	145703378	145703389	Gabpa	13.7377	+
chr8	145703390	145703406	RFX2	13.1143	-
chr8	145703417	145703431	EGR1	18.3269	+
chr8	145703417	145703428	SP1	15.8846	+
chr8	145703417	145703432	SP2	17.3793	+
chr8	145703420	145703431	EGR2	15.7241	+
chr8	145726320	145726331	NRF1	13.6364	-
chr8	145726355	145726372	SP4	6.32727	+
chr8	145726358	145726372	EGR1	15.8654	+
chr8	145726359	145726378	CTCF	14.9836	-
chr8	145726371	145726388	SP4	10.9455	+
chr8	145726373	145726384	Klf1	12.3485	+
chr8	145726374	145726384	Klf4	16.1837	-
chr8	145726374	145726384	KLF5	17	+
chr8	145726374	145726385	SP1	16.4038	+
chr8	145726394	145726406	HINFP	15.7121	-
chr8	145728404	145728415	TFAP2A	13.1636	-
chr8	145728404	145728416	TFAP2C	12.9082	-
chr8	145728425	145728439	Rxra	3.4878	-
chr8	145734366	145734383	SP4	4.07273	+
chr8	145734379	145734388	ZEB1	15.6182	+
chr8	145734396	145734412	ZNF143	16.069	-
chr8	145734424	145734441	SP4	23.2545	+
chr8	145734426	145734437	Klf1	12.3485	+
chr8	145734427	145734441	EGR1	16.9423	+
chr8	145734427	145734437	Klf4	16.1837	-
chr8	145734427	145734437	KLF5	17	+
chr8	145734427	145734438	SP1	19.1538	+
chr8	145734427	145734442	SP2	21.2241	+
chr8	145734444	145734455	NRF1	13.2545	+
chr8	145734453	145734469	ZNF143	3.7931	-
chr8	145734467	145734478	TFAP2A	11.6545	+
chr8	145743168	145743179	NRF1	14.1636	-
chr8	145743169	145743180	NRF1	14.1636	+
chr8	145743171	145743182	NRF1	11.5273	+
chr8	145743172	145743183	NRF1	12.0364	-
chr8	145743175	145743186	NRF1	12.5273	+
chr8	145743213	145743224	E2F4	14.1207	-
chr8	145743213	145743224	E2F6	12.7759	-
chr8	145743219	145743230	NRF1	13.0727	-
chr8	145743250	145743261	NRF1	15.3636	+
chr8	145743264	145743279	SP2	21.0862	-
chr8	145743264	145743275	TFAP2A	13.4182	-
chr8	145743265	145743279	EGR1	19.0385	-
chr8	145743265	145743282	SP4	17.6	-
chr8	145743268	145743279	SP1	19.1538	-
chr8	145743269	145743280	Klf1	12.3485	-
chr8	145743269	145743279	Klf4	16.1837	+
chr8	145743269	145743279	KLF5	17	-
chr8	145743282	145743294	TFAP2C	13.6224	+
chr8	145743315	145743330	NFYB	13.9808	+
chr8	145743318	145743336	NFYA	10.8537	-
chr8	145743319	145743338	CTCF	8.88525	+
chr8	145743332	145743346	XBP1	9.36538	+
chr8	145743334	145743345	Esrra	8.16364	+
chr8	145743338	145743346	Atf3	14.3279	-
chr8	145743364	145743375	E2F4	12.4483	+
chr8	145743382	145743392	SMAD3	8.72727	-
chr8	145743382	145743399	SP4	4.56364	-
chr8	145743393	145743404	TFAP2A	11.3091	-
chr8	145743394	145743408	EGR1	12.4615	-
chr8	145743407	145743417	RUNX3	11.3654	-
chr8	145752376	145752385	SNAI2	11.7442	+
chr8	145752413	145752427	EGR1	21.4423	-
chr8	145752416	145752427	SP1	17.9038	-
chr8	145752417	145752427	Klf4	12.8367	+
chr8	145752427	145752438	NRF1	10.6364	+
chr8	145752432	145752443	NRF1	18.0545	-
chr8	145752433	145752444	NRF1	15.7818	+
chr8	145752472	145752480	CREB1	11.5676	+
chr8	145752486	145752504	NFYA	9.28049	-
chr8	145752495	145752507	ZBTB7A	11.8	-
chr8	145754444	145754455	TFAP2A	12.1091	-
chr8	145754459	145754473	Zfx	12.7879	+
chr8	145754479	145754489	Hes1	9.9021	-
chr8	145754495	145754506	Gabpa	14.1967	-
chr8	145754496	145754507	ELK4	13.7636	+
chr8	145754497	145754507	ELK1	12.7021	-
chr8	145754497	145754507	ELK3	12.8103	-
chr8	145754497	145754507	ETS1	12.5862	-
chr8	145754497	145754507	ETV1	12.6545	-
chr8	145754497	145754507	FLI1	13.234	-
chr8	145754519	145754530	E2F4	16.8276	-
chr8	145754519	145754530	E2F6	16.931	-
chr8	145754521	145754535	EGR1	16.6538	+
chr8	145754521	145754532	SP1	15.6346	+
chr8	145754525	145754536	TFAP2A	13.4182	+
chr8	145754525	145754537	TFAP2C	11.8469	+
chr8	145754530	145754547	SP4	7.38182	+
chr8	145754535	145754547	ZBTB7A	11.4714	+
chr8	145754553	145754564	NRF1	9.70909	+
chr8	145754558	145754569	NRF1	11.6182	-
chr8	145911196	145911208	HINFP	11.1364	+
chr8	145911199	145911213	EGR1	13.2115	+
chr8	145911202	145911216	EGR1	17.2692	+
chr8	145911205	145911219	EGR1	17.25	+
chr8	145911208	145911222	EGR1	14.4615	+
chr8	145911212	145911223	TFAP2A	12.1091	+
chr8	145911214	145911225	NRF1	9.85455	+
chr8	145911232	145911243	NRF1	13.0364	+
chr8	145911237	145911248	NRF1	9.49091	-
chr8	145911265	145911279	EGR1	16.8846	+
chr8	145911265	145911276	SP1	15.9038	+
chr8	145911265	145911280	SP2	16.3276	+
chr8	145911269	145911280	TFAP2A	14.4727	+
chr8	145911274	145911291	SP4	10.4364	+
chr8	145911277	145911291	EGR1	18.8654	+
chr8	145911277	145911287	KLF5	13.8163	+
chr8	145911277	145911288	SP1	17.0769	+
chr8	145911277	145911292	SP2	17.3793	+
chr8	145911280	145911291	EGR2	14.3276	+
chr8	145911283	145911294	TFAP2A	11.2	+
chr8	145911302	145911321	CTCF	21.3607	+
chr8	145925885	145925899	EGR1	14.0769	-
chr8	145925885	145925902	SP4	11.8364	-
chr8	145925894	145925911	ESR1	6.62121	-
chr8	145925945	145925959	EGR1	15.6346	-
chr8	145925945	145925962	SP4	17.4545	-
chr8	145925949	145925959	Klf4	13.9082	+
chr8	145925969	145925980	CDX2	12.2881	+
chr8	145925972	145925987	TBP	11.3333	+
chr8	145938567	145938576	SNAI2	13.1163	+
chr8	145938593	145938604	Gabpa	15.7705	-
chr8	145938619	145938638	CTCF	10.0328	+
chr8	145939317	145939327	FLI1	10.6809	+
chr8	145980868	145980889	REST	4.45918	+
chr8	145980889	145980899	KLF5	14.2041	-
chr8	145980890	145980905	SP2	17.9483	-
chr8	145980891	145980905	EGR1	16.4423	-
chr8	145980909	145980924	SP2	15.0517	-
chr8	145980933	145980944	NRF1	13.1455	-
chr8	145980946	145980963	SP4	5.92727	+
chr8	145980947	145980958	E2F4	12.7931	-
chr8	145980949	145980963	EGR1	17.0769	+
chr8	145980949	145980959	KLF5	15.1633	+
chr8	145980949	145980960	SP1	17.6346	+
chr8	145980949	145980964	SP2	18.569	+
chr8	145980950	145980969	CTCF	12.6885	-
chr8	145980993	145981005	ELF1	12.1273	+
chr8	145980995	145981005	ELK1	13.8085	+
chr8	145980995	145981005	ELK3	13.3103	+
chr8	145980995	145981006	ELK4	13.6909	-
chr8	145980995	145981005	ETS1	13.6724	+
chr8	145980995	145981005	ETV1	13.4182	+
chr8	145980995	145981005	ETV5	13.0182	+
chr8	145980995	145981005	FLI1	14.4681	+
chr8	145996107	145996121	SPI1	10.8	+
chr8	145996111	145996118	SPIB	11.2333	+
chr8	146012706	146012721	SP2	15.1207	+
chr8	146012708	146012719	E2F6	15.2586	-
chr8	146012713	146012724	E2F4	11.6724	-
chr8	146012713	146012727	E2F7	-5.16393	+
chr8	146012714	146012729	NFYB	13.9615	+
chr8	146012717	146012735	NFYA	14.2439	-
chr8	146012733	146012745	ELF1	15.4	+
chr8	146012735	146012745	ELK1	14.766	+
chr8	146012735	146012745	ELK3	13.9655	+
chr8	146012735	146012746	ELK4	14.0727	-
chr8	146012735	146012745	ETS1	12.8103	+
chr8	146012735	146012745	ETV1	13.3455	+
chr8	146012735	146012745	FLI1	13.7021	+
chr8	146012736	146012747	Gabpa	17.0656	+
chr8	146012739	146012752	JUN	10.3878	+
chr8	146012742	146012750	Atf1	11.2459	+
chr8	146012742	146012755	JUN	9.7551	-
chr8	146012743	146012751	CREB1	13.5495	-
chr8	146017771	146017778	SPIB	11.2333	+
chr8	146017796	146017807	Gata1	12.4694	+
chr8	146017797	146017805	GATA3	13.2909	-
chr8	146017797	146017808	Gata4	14.5	+
chr8	146017804	146017821	SP4	5.92727	-
chr8	146017807	146017818	SP1	16.4038	-
chr8	146017808	146017819	Klf1	12.3485	-
chr8	146017808	146017818	Klf4	16.1837	+
chr8	146017808	146017818	KLF5	17	-
chr8	146017824	146017843	CTCF	10.6885	-
chr8	146017830	146017841	ELK4	10.6	+
chr8	146024230	146024241	NRF1	10.4909	-
chr8	146024239	146024250	Gabpa	13.5246	-
chr8	146024240	146024251	ELK4	13.8364	+
chr8	146024241	146024253	ELF1	9.12727	-
chr8	146024241	146024251	ETS1	10.9138	-
chr8	146024241	146024251	FLI1	10.4681	-
chr8	146024244	146024259	SP2	14.5	-
chr8	146024245	146024259	EGR1	17.1923	-
chr8	146024245	146024262	SP4	2.70909	-
chr8	146024248	146024259	SP1	17.6346	-
chr8	146024249	146024259	KLF5	15.1633	-
chr8	146024250	146024261	E2F4	12.7931	+
chr8	146024291	146024301	KLF5	12.9184	+
chr8	146024294	146024305	E2F4	11.8448	-
chr8	146024296	146024311	ZBTB33	10.3182	+
chr8	146052888	146052900	TFAP2C	12.0306	+
chr8	146052898	146052910	ELF1	8.63636	+
chr8	146052900	146052910	ELK1	14.9149	+
chr8	146052900	146052910	ELK3	14.2069	+
chr8	146052900	146052911	ELK4	12.4727	-
chr8	146052900	146052910	ETS1	12.7586	+
chr8	146052900	146052910	ETV1	12.9818	+
chr8	146052900	146052910	FLI1	12.4255	+
chr8	146052901	146052912	Gabpa	11.0328	+
chr8	146052904	146052923	PAX5	10.2742	+
chr8	146052909	146052926	SP4	5.65455	-
chr8	146052912	146052923	SP1	16.4038	-
chr8	146052913	146052924	Klf1	10.9394	-
chr8	146052913	146052923	Klf4	16.1837	+
chr8	146052913	146052923	KLF5	17	-
chr8	146052941	146052952	Gabpa	12.8525	-
chr8	146052942	146052953	ELK4	14.7455	+
chr8	146052943	146052953	ELK1	9.42553	-
chr8	146052943	146052953	ETS1	12.5172	-
chr8	146052943	146052953	ETV1	11.2545	-
chr8	146052943	146052953	FLI1	12.2979	-
chr8	146052974	146052986	GLI2	10.1552	-
chr8	146052975	146052987	ZBTB7A	11.2	-
chr8	146052980	146052994	EBF1	8.11475	-
chr8	146078935	146078945	Mitf	11.4286	-
chr8	146078945	146078959	SPI1	2.67273	-
chr8	146078997	146079005	Sox2	13.6721	-
chr8	146127464	146127475	NRF1	14.9636	-
chr8	146127500	146127519	CTCF	11.2951	+
chr8	146127539	146127550	EGR2	10.9483	+
chr8	146127553	146127568	FOXA1	12.5102	+
chr8	146127557	146127569	Foxa2	10.84	+
chr8	146176223	146176235	PROX1	14.7455	+
chr8	146176243	146176256	NR2F1	12.2449	-
chr8	146176250	146176262	ELF1	14.2909	+
chr8	146176252	146176262	ELK1	12.5957	+
chr8	146176252	146176262	ELK3	12.5862	+
chr8	146176252	146176263	ELK4	14.2545	-
chr8	146176252	146176262	ETS1	11.4655	+
chr8	146176252	146176262	ETV1	11.4364	+
chr8	146176252	146176262	FLI1	11.1064	+
chr8	146176253	146176264	Gabpa	15.2131	+
chr8	146176256	146176273	SP4	2.63636	+
chr8	146176259	146176269	KLF5	13.9184	+
chr8	146176319	146176330	E2F4	14.6379	+
chr8	146176319	146176330	E2F6	14.8276	+
chr8	146228340	146228352	HINFP	10.5	+
chr8	146277735	146277752	SP4	4.01818	+
chr8	146277741	146277752	EGR2	10.4655	+
chr8	146277741	146277752	NRF1	11.8909	+
chr8	146277746	146277763	SP4	4.01818	+
chr8	146277752	146277763	EGR2	10.4655	+
chr8	146277752	146277763	NRF1	11.8909	+
chr8	146277757	146277774	SP4	4.01818	+
chr8	146277763	146277774	EGR2	10.4655	+
chr8	146277763	146277774	NRF1	11.8909	+
chr8	146277768	146277785	SP4	4.01818	+
chr8	146277774	146277785	EGR2	10.4655	+
chr8	146277774	146277785	NRF1	11.8909	+
chr8	146277799	146277810	NRF1	11.8364	-
chr8	146277833	146277849	Hnf4a	6.43636	-
chr8	146277835	146277850	HNF4G	11.2308	-
chr8	146277853	146277863	ELK1	12.8298	-
chr8	146277853	146277863	ETV1	12.4364	-
chr8	146277853	146277863	FLI1	10.4468	-
chr9	113749	113760	E2F6	13.5345	+
chr9	113763	113777	EGR1	10.0385	-
chr9	113808	113819	E2F6	11.9483	+
chr9	113824	113835	TFAP2A	13.2182	-
chr9	114739	114751	TFAP2C	12.3367	+
chr9	114781	114790	SNAI2	12.3488	+
chr9	211778	211789	CEBPA	11.3265	+
chr9	211778	211788	CEBPB	12.36	+
chr9	211792	211806	SPI1	4.34545	+
chr9	214799	214816	SP4	2.67273	+
chr9	214802	214816	EGR1	13.2885	+
chr9	214807	214819	TFAP2C	11.1939	-
chr9	214837	214851	SPI1	19.1818	+
chr9	214839	214851	ELF1	11.2727	+
chr9	214854	214866	ZBTB7A	11.2857	+
chr9	214875	214894	PAX5	13.9355	-
chr9	214879	214897	TP53	11.6735	+
chr9	215752	215767	MAFK	10.7778	+
chr9	215819	215837	MAFF	14.1556	-
chr9	215821	215836	MAFK	14.3556	-
chr9	272942	272953	Gata1	11.1633	+
chr9	272943	272951	GATA3	12.6364	-
chr9	272962	272983	IRF1	14	+
chr9	273031	273041	ELK1	9.68085	-
chr9	273031	273041	ETS1	12.569	-
chr9	273031	273041	FLI1	13.3191	-
chr9	273033	273044	STAT1	10.5818	+
chr9	470200	470215	Nfe2l2	9.28788	+
chr9	470210	470221	NRF1	14.5273	+
chr9	470223	470240	SP4	4.67273	-
chr9	470227	470237	KLF5	13.3673	-
chr9	470236	470251	Nfe2l2	9.28788	+
chr9	470246	470257	NRF1	14.5273	+
chr9	470259	470276	SP4	4.67273	-
chr9	470263	470273	KLF5	13.3673	-
chr9	470272	470287	Nfe2l2	9.28788	+
chr9	470282	470293	NRF1	14.5273	+
chr9	470289	470300	TFAP2A	11.7455	+
chr9	470289	470301	TFAP2C	11.3367	-
chr9	470320	470338	TP53	7.2449	+
chr9	470320	470338	TP73	11.8462	-
chr9	686453	686464	FOS	11.5957	-
chr9	749881	749898	Ar	6.51724	+
chr9	749881	749898	NR3C1	7.20408	-
chr9	749882	749893	RUNX1	12.3793	-
chr9	749882	749892	RUNX3	12.0385	+
chr9	749937	749948	Klf1	9.9697	+
chr9	751300	751311	USF1	10.6122	-
chr9	751301	751312	USF1	15.3061	+
chr9	751302	751312	Mitf	10.4286	-
chr9	755894	755905	CEBPA	12.3469	+
chr9	755914	755924	ETS1	11.8276	-
chr9	755914	755924	FLI1	11	-
chr9	758337	758348	CEBPA	15.4286	-
chr9	758338	758348	CEBPB	12.84	-
chr9	825863	825877	EGR1	10.3654	+
chr9	825869	825883	EGR1	18	+
chr9	841666	841683	SP4	2.76364	-
chr9	841706	841717	TFAP2A	14.4727	+
chr9	841728	841749	ZNF263	19.5102	-
chr9	972062	972074	ELF1	11.9636	+
chr9	972064	972074	ETS1	11.069	+
chr9	972065	972076	Gabpa	15.082	+
chr9	976591	976612	ZNF263	21.1837	+
chr9	976594	976615	ZNF263	23.5714	+
chr9	1050273	1050288	NFYB	18.4615	+
chr9	1050276	1050294	NFYA	17.6585	-
chr9	1050380	1050391	NRF1	11.5273	+
chr9	1050381	1050392	NRF1	12.0364	-
chr9	1470300	1470310	TEAD4	12.3871	-
chr9	1470302	1470312	RELA	12.898	-
chr9	1665304	1665314	CEBPB	12.66	-
chr9	1759117	1759128	USF1	12.3061	-
chr9	1759117	1759128	USF2	14.449	-
chr9	1759118	1759129	USF1	11.2857	+
chr9	1759130	1759145	NFYB	13.0769	+
chr9	1759133	1759151	NFYA	11.061	-
chr9	1872021	1872034	ATF4	16.2623	-
chr9	1872022	1872033	CEBPA	13.5714	+
chr9	1872022	1872035	JUN	13.3469	-
chr9	1876340	1876354	Rxra	2.46341	+
chr9	1876373	1876383	Myc	12.2182	-
chr9	1876373	1876384	USF2	11.6735	-
chr9	1876377	1876387	Myc	12.0182	+
chr9	1879757	1879768	JUND	14.3617	-
chr9	1930545	1930556	Klf1	12.0909	-
chr9	1930568	1930578	Mitf	11.5918	+
chr9	1930568	1930579	USF1	11.0816	-
chr9	1930569	1930579	BHLHE40	13.8846	-
chr9	1930569	1930580	USF1	14.2449	+
chr9	1930569	1930580	USF2	13.7755	+
chr9	1930570	1930580	Mitf	12.2857	-
chr9	2015258	2015269	Klf1	11.6364	-
chr9	2015258	2015268	KLF5	13.0204	-
chr9	2015342	2015358	ZNF143	0.155172	-
chr9	2015353	2015364	FOSL2	16.7455	+
chr9	2015353	2015364	JUNB	16.5102	+
chr9	2015354	2015365	FOS	13.6596	-
chr9	2015354	2015365	FOSL1	15.7636	+
chr9	2015354	2015365	JUND	12.0638	+
chr9	2200692	2200705	POU2F2	15.0345	-
chr9	2241672	2241687	Nr5a2	11.2759	-
chr9	2242075	2242090	Nr5a2	15.3621	+
chr9	2242076	2242087	TFAP2A	12.5091	+
chr9	2242076	2242088	TFAP2C	11.4286	+
chr9	2242087	2242099	TFAP2C	10.7959	+
chr9	2281701	2281717	RFX5	6.75862	-
chr9	2490129	2490144	FOXP1	11.3099	-
chr9	2494703	2494714	Gata4	11.931	-
chr9	2494706	2494714	GATA3	13.2909	+
chr9	2494714	2494727	Myod1	14.4898	-
chr9	2494716	2494727	Tcf12	13.2449	-
chr9	2494717	2494730	Myod1	12.0408	+
chr9	2494717	2494728	Tcf12	15	+
chr9	2614190	2614201	JUND	12.6809	-
chr9	2621722	2621733	E2F4	15.6552	-
chr9	2621722	2621733	E2F6	15.7759	-
chr9	2621727	2621738	NRF1	9.25455	+
chr9	2621738	2621757	CTCF	8.32787	-
chr9	2621752	2621763	Klf1	12.6818	+
chr9	2621760	2621771	TFAP2A	11.8182	+
chr9	2621767	2621788	REST	4.68367	-
chr9	2621803	2621814	NRF1	9.05455	+
chr9	2663513	2663532	PAX5	11.8871	+
chr9	2844092	2844103	Gabpa	14.082	-
chr9	2844093	2844104	ELK4	14.1091	+
chr9	2844094	2844106	ELF1	9.41818	-
chr9	2844094	2844104	ELK1	10.234	-
chr9	2844094	2844104	ELK3	11.0172	-
chr9	2844094	2844104	ETS1	11.931	-
chr9	2844094	2844104	ETV1	11.7273	-
chr9	2844094	2844104	ETV5	12.1273	-
chr9	2844094	2844104	FLI1	11.1702	-
chr9	2844094	2844108	SPI1	4.87273	-
chr9	2844111	2844128	SP4	8.61818	+
chr9	2844114	2844128	EGR1	16.0769	+
chr9	2844114	2844124	KLF5	13.8163	+
chr9	2844114	2844125	SP1	17.0769	+
chr9	2844118	2844130	TFAP2C	13.4184	+
chr9	2844132	2844146	TCF7L2	10.5636	-
chr9	2876101	2876118	ESR1	0.0454545	-
chr9	2876101	2876118	NR3C1	4.46939	-
chr9	3181519	3181536	SP4	3.63636	-
chr9	3181597	3181616	CTCF	13.7705	-
chr9	3181607	3181626	CTCF	10.3934	-
chr9	3525957	3525968	E2F6	12.3793	+
chr9	3525963	3525974	E2F6	12.0172	+
chr9	3525981	3526002	ZNF263	16.898	+
chr9	3525982	3525992	KLF5	13.4082	-
chr9	3525982	3525997	SP2	16.2931	-
chr9	3525987	3525997	KLF5	14.7755	-
chr9	3525988	3526003	SP2	14.9828	-
chr9	3525989	3526003	EGR1	15.9615	-
chr9	3525992	3526013	ZNF263	23.3265	+
chr9	3525994	3526005	E2F6	15.1034	+
chr9	3525995	3526010	NR2C2	10.4286	+
chr9	3526002	3526017	NR2C2	8.45714	+
chr9	3526006	3526021	SP2	19.6897	-
chr9	3526007	3526021	EGR1	15.1538	-
chr9	3526031	3526041	ELK1	11.1489	+
chr9	3526031	3526041	ETS1	10.7931	+
chr9	3526031	3526041	ETV1	11.1455	+
chr9	3526031	3526041	ETV5	11.3636	+
chr9	3526031	3526041	FLI1	10.4468	+
chr9	3526032	3526043	Gabpa	13.2951	+
chr9	3526410	3526425	NR2C2	10.3714	-
chr9	3526411	3526422	E2F4	10.7069	-
chr9	3526412	3526423	Klf1	11.7273	+
chr9	3526413	3526423	Klf4	13.0816	-
chr9	3526413	3526423	KLF5	14.3878	+
chr9	3526432	3526443	Gabpa	14.8197	-
chr9	3526433	3526444	ELK4	13.4909	+
chr9	3526434	3526446	ELF1	15.4364	-
chr9	3526434	3526444	ELK1	13.3191	-
chr9	3526434	3526444	ELK3	13.6034	-
chr9	3526434	3526444	ETS1	12.1724	-
chr9	3526434	3526444	ETV1	12.4727	-
chr9	3526434	3526444	ETV5	11.7455	-
chr9	3526434	3526444	FLI1	11.2766	-
chr9	3526434	3526445	SPDEF	10.0545	-
chr9	3526437	3526454	SP4	3.78182	-
chr9	3526440	3526451	SP1	16.4038	-
chr9	3526441	3526452	Klf1	10.9394	-
chr9	3526441	3526451	Klf4	16.1837	+
chr9	3526441	3526451	KLF5	17	-
chr9	3526448	3526457	THAP1	10.6447	-
chr9	3526460	3526472	ELF1	9.12727	+
chr9	3526461	3526472	SPDEF	13.7636	+
chr9	3526462	3526472	ELK1	9.57447	+
chr9	3526462	3526472	ELK3	10.9483	+
chr9	3526462	3526472	ETS1	11.3276	+
chr9	3526462	3526472	ETV1	11.1455	+
chr9	3526462	3526472	ETV5	11.6364	+
chr9	3526485	3526499	Rfx1	10.7241	-
chr9	3526493	3526504	NRF1	12.2727	-
chr9	3575786	3575800	XBP1	13.5192	-
chr9	3576422	3576433	RUNX1	15.6034	-
chr9	3579005	3579023	MAFF	11.1556	-
chr9	3579012	3579023	FOS	15.6809	-
chr9	3579012	3579023	JUND	15.234	-
chr9	3579012	3579030	MAFF	14.7111	+
chr9	3579013	3579028	MAFK	14	+
chr9	3579042	3579053	STAT1	15.8727	-
chr9	3579042	3579053	STAT3	16.6735	-
chr9	3646937	3646956	CTCF	7.95082	+
chr9	3742819	3742829	RELA	13.5918	+
chr9	3898617	3898627	TEAD4	11.2258	+
chr9	4366789	4366799	Myb	15.9344	+
chr9	4366816	4366828	YY1	11.1346	+
chr9	4366837	4366847	Myb	15.9344	+
chr9	4366849	4366861	YY1	14.8654	-
chr9	4366867	4366875	Sox2	13.0984	-
chr9	4490389	4490400	E2F6	13.6724	-
chr9	4490413	4490424	NRF1	10.4909	+
chr9	4490417	4490436	PAX5	11.5161	+
chr9	4490434	4490453	CTCF	10.8689	+
chr9	4662208	4662218	RELA	12.1939	+
chr9	4662209	4662219	RELA	15.1837	-
chr9	4662218	4662229	E2F6	10.7414	-
chr9	4662220	4662234	EGR1	14.2115	+
chr9	4662232	4662251	CTCF	16.8852	+
chr9	4662235	4662249	Tcf21	6.22368	+
chr9	4662269	4662286	SP4	6.69091	+
chr9	4662270	4662281	E2F4	12.5172	-
chr9	4662272	4662282	KLF5	15.1633	+
chr9	4662272	4662283	SP1	16.2885	+
chr9	4662272	4662287	SP2	17.3621	+
chr9	4662295	4662306	ELK4	12.0545	-
chr9	4662296	4662307	Gabpa	14.082	+
chr9	4662301	4662312	ELK4	11.5273	-
chr9	4662302	4662313	Gabpa	12.4754	+
chr9	4662325	4662343	NFYA	13.0732	+
chr9	4666714	4666727	JUN	9.57143	-
chr9	4679524	4679541	SP4	12.2545	+
chr9	4679526	4679537	Klf1	11.6364	+
chr9	4679527	4679537	Klf4	16.1837	-
chr9	4679527	4679537	KLF5	17	+
chr9	4679527	4679538	SP1	15.9423	+
chr9	4679527	4679542	SP2	16.6724	+
chr9	4679536	4679548	ELF1	15.6364	+
chr9	4679538	4679548	ELK1	17.766	+
chr9	4679538	4679548	ELK3	16.2586	+
chr9	4679538	4679549	ELK4	16.1273	-
chr9	4679538	4679548	ETS1	16.2931	+
chr9	4679538	4679548	ETV1	15.4545	+
chr9	4679538	4679548	ETV5	14.2	+
chr9	4679538	4679548	FLI1	16.9787	+
chr9	4679539	4679550	Gabpa	17.0656	+
chr9	4679545	4679553	Atf1	11.5246	+
chr9	4679572	4679591	CTCF	8.96721	-
chr9	4679572	4679584	HINFP	13.6515	+
chr9	4679589	4679603	Zfx	14.2727	-
chr9	4679619	4679635	GLIS1	-10.3462	-
chr9	4679625	4679644	CTCF	9.68852	+
chr9	4741987	4741997	RELA	11.1735	-
chr9	4743660	4743671	FOXH1	11.25	-
chr9	4743671	4743682	FOS	11.1915	-
chr9	4759502	4759521	CTCF	16.8525	+
chr9	4759596	4759611	FOXP1	13.6338	-
chr9	4759599	4759611	Foxa2	10.57	+
chr9	4759604	4759619	FOXP1	11.3099	-
chr9	4792861	4792872	E2F4	13.0862	+
chr9	4792863	4792878	SP2	18.1724	-
chr9	4792867	4792878	SP1	15.6346	-
chr9	4792869	4792880	E2F4	11.1552	+
chr9	4792886	4792903	SP4	9.52727	+
chr9	4792889	4792899	KLF5	13.8163	+
chr9	4792889	4792904	SP2	15.2931	+
chr9	4792901	4792916	NR2C2	17.2286	-
chr9	4792901	4792915	Rxra	4.18293	-
chr9	4792916	4792926	SMAD3	10.9818	-
chr9	4792944	4792954	Myc	15.2909	-
chr9	4792945	4792955	MAX	13.0962	+
chr9	4792945	4792955	MNT	12.7273	+
chr9	4792946	4792956	Myc	13.3636	+
chr9	4792966	4792977	TFAP2A	11.4909	-
chr9	4936520	4936541	IRF1	13.0161	-
chr9	4936544	4936555	STAT1	16.8545	+
chr9	4936544	4936558	Stat4	16.6379	+
chr9	4936551	4936572	IRF1	18.4355	-
chr9	4937556	4937566	RELA	10.9694	-
chr9	4937557	4937567	RELA	15.9286	-
chr9	4937591	4937601	SREBF1	15.7073	+
chr9	4939295	4939306	CEBPA	11.7551	+
chr9	4939318	4939329	Klf1	15.697	+
chr9	4939319	4939329	Klf4	16.2959	-
chr9	4939319	4939330	SP1	14.5385	+
chr9	4939338	4939355	Ar	6.46552	+
chr9	4939347	4939361	SPI1	15.3636	-
chr9	4939350	4939357	SPIB	11.2333	-
chr9	4939393	4939405	ELF1	11.8909	+
chr9	4985018	4985029	NRF1	17.0727	-
chr9	4985019	4985030	NRF1	15.7818	+
chr9	4985038	4985049	NRF1	9.18182	-
chr9	5185640	5185657	ESR1	2.12121	+
chr9	5231379	5231391	Foxa2	12.34	-
chr9	5231380	5231395	FOXA1	11.8367	-
chr9	5437833	5437847	Zfx	17.3485	-
chr9	5437871	5437888	SP4	3.18182	+
chr9	5437873	5437884	Klf1	10.2273	+
chr9	5437874	5437884	KLF5	13.0204	+
chr9	5437883	5437901	NFYA	10.2317	+
chr9	5437892	5437904	E2F1	14.7705	+
chr9	5437912	5437920	Atf3	12.8197	+
chr9	5437913	5437921	Atf1	11.4918	+
chr9	5446113	5446134	IRF1	13.6129	+
chr9	5446136	5446150	SPI1	4.47273	-
chr9	5449184	5449195	STAT1	9.85455	-
chr9	5449189	5449209	PPARG	9.56667	-
chr9	5449190	5449210	PPARG	7.15556	+
chr9	5450462	5450473	TFAP2A	12.6909	-
chr9	5450472	5450487	SP2	16.2586	-
chr9	5450473	5450490	SP4	6.16364	-
chr9	5450473	5450485	ZBTB7A	11.8857	-
chr9	5450477	5450488	Klf1	11.1061	-
chr9	5450477	5450487	KLF5	13.1224	-
chr9	5450482	5450499	SP4	3.05455	+
chr9	5450485	5450499	EGR1	12.6538	+
chr9	5450485	5450500	SP2	15.931	+
chr9	5450489	5450500	TFAP2A	10.9818	+
chr9	5450489	5450501	TFAP2C	12.1531	+
chr9	5450500	5450510	CEBPB	11.96	+
chr9	5450500	5450510	CEBPD	11.7308	+
chr9	5450511	5450524	Myod1	11.6327	-
chr9	5450512	5450526	Tcf21	7.92105	-
chr9	5450514	5450527	Myod1	11.6531	+
chr9	5450514	5450525	Tcf12	14.1429	+
chr9	5450526	5450541	ZBTB33	13.5303	+
chr9	5478457	5478467	Myc	12.4	-
chr9	5478458	5478468	MAX	13	-
chr9	5488932	5488945	JUN	13.4898	+
chr9	5493792	5493803	FOSL2	12.0909	+
chr9	5493792	5493803	JUNB	11.6122	+
chr9	5493793	5493804	FOS	15.617	-
chr9	5493793	5493804	FOSL1	14.2364	-
chr9	5493793	5493804	JUND	14.9574	-
chr9	5493793	5493811	MAFF	11.2667	+
chr9	5493793	5493804	NFE2	6.7551	-
chr9	5493794	5493805	JUNB	11.6531	-
chr9	5493794	5493809	MAFK	10.6667	+
chr9	5493797	5493808	Tcf12	12.3061	-
chr9	5493818	5493836	MAFF	11.8	-
chr9	5493820	5493835	MAFK	10.6444	-
chr9	5493825	5493836	FOS	12.4894	-
chr9	5493825	5493836	FOSL1	10.6909	+
chr9	5493825	5493836	JUND	12.6383	-
chr9	5493825	5493843	MAFF	12.0222	+
chr9	5493825	5493836	NFE2	9.59184	+
chr9	5493826	5493837	FOSL2	11.2727	-
chr9	5493826	5493837	JUNB	11.551	-
chr9	5493826	5493841	MAFK	11.2222	+
chr9	5494348	5494366	MAFF	11.6889	+
chr9	5494367	5494381	SPI1	10.6364	+
chr9	5494380	5494401	IRF1	9.95161	-
chr9	5494396	5494410	TCF7L2	12.8909	+
chr9	5500124	5500132	Atf3	11.1311	-
chr9	5500124	5500137	JUN	11.449	-
chr9	5510453	5510474	IRF1	11.0645	-
chr9	5510459	5510480	IRF1	11.1452	-
chr9	5583066	5583077	USF2	10.7143	+
chr9	5583071	5583086	NFYB	10.8654	-
chr9	5583093	5583103	NFATC1	10.4634	+
chr9	5583104	5583118	EBF1	8.45902	-
chr9	5583396	5583407	FOSL2	11.9091	+
chr9	5583397	5583408	FOS	11.5532	+
chr9	5583397	5583408	JUND	9.19149	+
chr9	5583425	5583436	SP1	12.6923	+
chr9	5583468	5583482	EBF1	13.1311	-
chr9	5583511	5583526	MAFK	12.5556	+
chr9	5587318	5587334	SRF	7.93443	-
chr9	5596428	5596438	BHLHE40	11.0577	+
chr9	5627210	5627224	Tcf21	5.35526	-
chr9	5627211	5627221	Myb	10.623	-
chr9	5627212	5627223	Tcf12	14.2653	+
chr9	5627262	5627283	IRF1	11.2258	+
chr9	5627263	5627276	POU2F2	11.1034	+
chr9	5627274	5627281	SPIB	11.2333	-
chr9	5627305	5627319	TCF7L2	10.7091	+
chr9	5629026	5629040	EGR1	13.1923	-
chr9	5629026	5629043	SP4	15.3455	-
chr9	5629029	5629040	SP1	15.2115	-
chr9	5629030	5629041	Klf1	11.197	-
chr9	5629030	5629040	Klf4	14.2857	+
chr9	5629030	5629040	KLF5	14.3061	-
chr9	5629045	5629056	NRF1	9.21818	-
chr9	5629046	5629058	HINFP	10.0152	+
chr9	5629058	5629069	E2F4	16.1207	-
chr9	5629058	5629069	E2F6	16.569	-
chr9	5629081	5629102	ZNF263	16.7143	-
chr9	5629083	5629094	E2F6	14.7759	-
chr9	5629085	5629099	EGR1	12.4231	+
chr9	5629085	5629106	ZNF263	21.3673	-
chr9	5629093	5629104	E2F6	15.6207	-
chr9	5629095	5629109	EGR1	14.7885	+
chr9	5629110	5629124	XBP1	9.40385	+
chr9	5629140	5629151	NRF1	10.1091	-
chr9	5833036	5833047	Tcf12	13.1224	-
chr9	5833037	5833050	Myod1	12.2653	+
chr9	5833038	5833048	Myb	12.0328	+
chr9	5833079	5833093	EGR1	15.7692	+
chr9	5833106	5833125	CTCF	14.6721	-
chr9	5843970	5843989	CTCF	12.5574	-
chr9	5843972	5843983	SP1	13.7692	+
chr9	5844037	5844048	Gabpa	13.8525	-
chr9	5844039	5844051	ELF1	12.8182	-
chr9	5844039	5844049	ETS1	12.1034	-
chr9	5844039	5844049	FLI1	11.7234	-
chr9	5844687	5844705	TP53	7.81633	-
chr9	5844718	5844732	SPI1	2.85455	-
chr9	5844727	5844742	FOXA1	11.0612	+
chr9	5844728	5844739	Foxo1	11.1034	+
chr9	5844728	5844743	FOXP1	15.6197	-
chr9	5844729	5844740	FOXP2	13.1364	-
chr9	5844731	5844743	Foxa2	11.47	+
chr9	5851681	5851694	Myod1	14.0408	-
chr9	5851683	5851693	Myb	12.5082	-
chr9	5851684	5851695	Tcf12	14.5714	+
chr9	5851716	5851727	CEBPA	12.4082	+
chr9	5851738	5851749	FOSL2	11.6182	+
chr9	5851739	5851750	FOS	13.7447	+
chr9	5851739	5851750	FOSL1	14.6727	-
chr9	5851739	5851750	JUND	13.7021	+
chr9	5851739	5851750	NFE2	7.73469	-
chr9	5851739	5851759	PPARG	11.5111	-
chr9	5851740	5851751	FOSL2	14.6545	-
chr9	5851745	5851759	Rxra	4.10976	-
chr9	5851745	5851759	RXRG	3.44681	-
chr9	5879676	5879686	HOXB13	11.5636	+
chr9	5879694	5879705	FOSL2	16.2727	+
chr9	5879694	5879705	JUNB	15.2449	+
chr9	5879695	5879706	FOS	14.8511	-
chr9	5879695	5879706	FOSL1	15.5818	-
chr9	5879695	5879706	JUND	16.0638	-
chr9	5879696	5879707	FOSL2	13.4545	-
chr9	5879696	5879707	JUNB	13.9388	-
chr9	5879738	5879749	FOS	12.6596	+
chr9	5879738	5879749	FOSL1	13.5636	-
chr9	5879738	5879749	JUND	10.8936	-
chr9	5879739	5879750	FOSL2	11.5455	-
chr9	5879739	5879750	JUNB	12.7755	-
chr9	5879742	5879753	USF2	11.3673	-
chr9	6007917	6007928	TFAP2A	12.1273	+
chr9	6007924	6007943	PAX5	10.8548	-
chr9	6007963	6007980	SP4	10.2909	-
chr9	6007967	6007978	Klf1	10.4848	-
chr9	6007967	6007977	KLF5	14.3061	-
chr9	6007988	6008009	ZNF263	19.2245	+
chr9	6008020	6008041	ZNF263	18.3469	-
chr9	6008030	6008040	KLF5	14.2653	+
chr9	6008030	6008041	SP1	16.5962	+
chr9	6015637	6015648	E2F6	14.1897	+
chr9	6015640	6015650	KLF5	13.4898	-
chr9	6015666	6015674	Atf1	13.082	+
chr9	6015679	6015690	NRF1	12.2727	-
chr9	6015689	6015706	SP4	6.96364	-
chr9	6015693	6015704	Klf1	12.5	-
chr9	6015693	6015703	Klf4	14.7959	+
chr9	6015693	6015703	KLF5	13.5102	-
chr9	6215735	6215751	SRF	4.70492	-
chr9	6215772	6215783	CDX2	10.9831	+
chr9	6215774	6215784	HOXB13	13.2182	+
chr9	6328322	6328336	EGR1	17.8846	+
chr9	6328322	6328333	SP1	15.5769	+
chr9	6328335	6328347	ELF1	18.3818	+
chr9	6328337	6328347	FLI1	12.3617	+
chr9	6328338	6328349	Gabpa	16.1639	+
chr9	6413114	6413128	SPI1	6.87273	-
chr9	6413142	6413157	ZBTB33	16.5758	-
chr9	6413145	6413160	ZBTB33	18.4242	+
chr9	6413197	6413209	Foxa2	13.68	-
chr9	6413197	6413212	FOXP1	11.8028	+
chr9	6413198	6413213	FOXA1	12.898	-
chr9	6413200	6413211	FOXP2	13.5909	+
chr9	6413202	6413209	FOXP3	11.3611	+
chr9	6645637	6645652	ZBTB33	10.4242	-
chr9	6645696	6645707	Klf1	13.3939	+
chr9	6645707	6645718	Tcf12	10.7347	-
chr9	6645708	6645721	Myod1	13.7959	+
chr9	6645709	6645718	SNAI2	13.1163	-
chr9	6645771	6645786	NFYB	12.5577	+
chr9	6645793	6645807	EGR1	17.7308	-
chr9	6645793	6645810	SP4	3.8	-
chr9	6645796	6645807	SP1	16.8654	-
chr9	6645799	6645813	EGR1	17.4231	-
chr9	6645802	6645813	SP1	15.0769	-
chr9	6645813	6645824	E2F4	15.3276	-
chr9	6645813	6645824	E2F6	14.5517	-
chr9	6645815	6645829	EGR1	19.4423	+
chr9	6645815	6645826	SP1	15.6346	+
chr9	6645818	6645835	SP4	10.7091	+
chr9	6645819	6645830	E2F4	11.3448	-
chr9	6645821	6645835	EGR1	19.4615	+
chr9	6645821	6645832	SP1	17.9038	+
chr9	6645886	6645905	CTCF	9.98361	-
chr9	6645887	6645899	YY1	10.2885	-
chr9	6681334	6681349	ZBTB33	12.7273	-
chr9	6681338	6681349	E2F4	11.6034	+
chr9	6681367	6681386	CTCF	9.57377	-
chr9	6681383	6681397	EGR1	13.6731	+
chr9	6681415	6681426	NRF1	14.6182	-
chr9	6681457	6681468	Gabpa	15.3115	-
chr9	6681458	6681469	ELK4	15.1273	+
chr9	6681459	6681471	EHF	10.3279	-
chr9	6681459	6681471	ELF1	9.27273	-
chr9	6681459	6681470	ELF5	11.8545	-
chr9	6681459	6681469	ELK1	11.2553	-
chr9	6681459	6681469	ELK3	11.569	-
chr9	6681459	6681469	ETS1	11.3276	-
chr9	6681459	6681469	ETV1	11.2364	-
chr9	6681459	6681469	ETV5	11.8909	-
chr9	6681459	6681469	FEV	10.8077	-
chr9	6681460	6681481	ZNF263	19.5714	-
chr9	6704250	6704266	Vdr	5.5082	+
chr9	6704257	6704270	NR2F1	12.1837	+
chr9	6704261	6704271	Arntl	14.6557	+
chr9	6704261	6704271	Mitf	12.7857	+
chr9	6704261	6704272	USF1	16.2857	-
chr9	6704261	6704272	USF2	15.0612	-
chr9	6704262	6704272	BHLHE40	15.25	-
chr9	6704263	6704273	Arntl	12.2951	-
chr9	6704281	6704292	TFAP2A	11.6364	+
chr9	6704312	6704323	NRF1	15.5636	-
chr9	6704313	6704324	NRF1	18.0545	+
chr9	6704318	6704329	NRF1	10.6364	-
chr9	7320328	7320339	NFE2	5.04082	+
chr9	7320376	7320390	Rxra	5.91463	+
chr9	7320399	7320407	CREB1	13.5495	-
chr9	7320412	7320430	TP53	8.44898	-
chr9	7320412	7320430	TP63	3.41379	+
chr9	7368845	7368859	SPI1	7.30909	-
chr9	7967621	7967631	ETS1	12.6207	+
chr9	7967622	7967633	Gabpa	10.1639	+
chr9	7967636	7967656	PPARG	10.5333	-
chr9	7976567	7976585	RARA	-7.19697	-
chr9	7976568	7976585	ESR1	-1.87879	+
chr9	7976578	7976586	CREB1	11.3964	-
chr9	7976603	7976614	USF1	11.9184	-
chr9	7976603	7976614	USF2	13.0204	-
chr9	8858081	8858098	SP4	2.69091	+
chr9	8858083	8858104	ZNF263	25.5102	-
chr9	8858086	8858107	ZNF263	29	-
chr9	8858089	8858110	ZNF263	29.2449	-
chr9	8858092	8858113	ZNF263	26.9796	-
chr9	8858095	8858116	ZNF263	24.2449	-
chr9	8858098	8858119	ZNF263	26.3265	-
chr9	8858101	8858122	ZNF263	28.6939	-
chr9	8858104	8858125	ZNF263	28.0816	-
chr9	8858110	8858131	ZNF263	17.5102	-
chr9	8858113	8858134	ZNF263	20.9184	-
chr9	8858119	8858130	E2F6	14.1724	-
chr9	10612723	10612734	TFAP2A	12.5091	-
chr9	10612729	10612750	ZNF263	16.3061	+
chr9	10612732	10612753	ZNF263	21.3061	+
chr9	10612735	10612756	ZNF263	18.6735	+
chr9	10612744	10612758	EGR1	13.6731	-
chr9	10612744	10612765	ZNF263	22.5102	+
chr9	10612753	10612774	ZNF263	16.3469	+
chr9	10612763	10612774	E2F6	10.0345	+
chr9	10613174	10613188	EGR1	15.2692	-
chr9	10613177	10613191	EGR1	17.25	-
chr9	10613180	10613194	EGR1	16.3462	-
chr9	10613195	10613206	NRF1	11.0545	+
chr9	11065095	11065109	EGR1	11.3654	-
chr9	11065121	11065134	POU2F2	14.3448	-
chr9	11065162	11065175	POU2F2	16.5172	-
chr9	12774971	12774982	Tcf12	11.3673	-
chr9	12774973	12774982	SNAI2	12.7209	-
chr9	12814373	12814386	JUN	11.4694	-
chr9	12814399	12814410	USF2	10.4898	+
chr9	12814404	12814417	Hoxc9	17.9524	-
chr9	12814417	12814430	ATF4	18.2951	-
chr9	12814418	12814429	CEBPA	11.9184	+
chr9	12814418	12814431	JUN	11.2245	-
chr9	13034402	13034413	Tcf12	12.4082	+
chr9	13034438	13034452	EGR1	11.7115	+
chr9	13034438	13034449	SP1	13.5577	+
chr9	13034440	13034451	E2F6	12.8621	-
chr9	13034443	13034464	ZNF263	17.1633	-
chr9	13034488	13034499	E2F6	13.6724	-
chr9	13082939	13082950	Gata1	12.8776	-
chr9	13082939	13082953	GATA2	13.3818	-
chr9	13083550	13083567	ESR1	5.89394	+
chr9	13084302	13084317	FOXA1	12.4082	-
chr9	13088970	13088984	TCF7L2	13.7273	-
chr9	13088986	13088997	RUNX1	11.3276	+
chr9	13089001	13089015	EBF1	12.2787	-
chr9	13279560	13279570	Mitf	11.0408	-
chr9	13279577	13279585	OTX2	11.8511	+
chr9	13279611	13279628	SP4	8.34545	+
chr9	13279616	13279627	NRF1	9.45455	-
chr9	13279620	13279634	EGR1	16.4615	+
chr9	13279620	13279631	SP1	16.8654	+
chr9	13279641	13279652	NRF1	10.5091	+
chr9	13279646	13279658	ZBTB7A	10.8429	+
chr9	13433071	13433082	CEBPA	10.898	+
chr9	13433071	13433084	JUN	9.65306	-
chr9	13433084	13433098	SPI1	7.90909	-
chr9	13588342	13588360	MAFF	15.0667	+
chr9	13588343	13588358	MAFK	13.4222	+
chr9	13860281	13860294	ATF4	15.0328	-
chr9	13860282	13860293	CEBPA	12.8367	+
chr9	13860282	13860295	JUN	12.9388	-
chr9	14317051	14317067	ZNF143	2.89655	+
chr9	14400919	14400934	NFYB	16.7115	+
chr9	14400998	14401008	TEAD4	11.4355	-
chr9	14437914	14437924	RELA	13.2245	-
chr9	14547464	14547474	TCF4	13.4082	+
chr9	14547474	14547481	SPIB	11.2333	-
chr9	14547539	14547550	USF1	12.0612	-
chr9	14547539	14547550	USF2	13.2653	-
chr9	14693287	14693308	ZNF263	17.0816	-
chr9	14693297	14693311	EGR1	15.8269	+
chr9	14693300	14693314	EGR1	12.9808	+
chr9	14693300	14693312	HINFP	10.2727	+
chr9	14693303	14693317	EGR1	16.9808	+
chr9	14693306	14693320	EGR1	13.7308	+
chr9	14693317	14693328	NRF1	12.4364	-
chr9	14693344	14693355	Gabpa	11.2623	-
chr9	14693350	14693361	Gabpa	16.1148	-
chr9	14693352	14693364	ELF1	12.5455	-
chr9	14693352	14693362	ELK1	11.4043	-
chr9	14693352	14693362	ELK3	11.7069	-
chr9	14693352	14693362	ETS1	11.7069	-
chr9	14693352	14693362	ETV1	11.4364	-
chr9	14693352	14693362	ETV5	11.5818	-
chr9	14693352	14693362	FLI1	11.1064	-
chr9	14693362	14693373	TFAP2A	11.4	+
chr9	14693362	14693374	TFAP2C	11.4694	+
chr9	14693394	14693405	NRF1	11.5818	+
chr9	14693400	14693411	NRF1	9.69091	+
chr9	14693403	14693414	NRF1	12.0364	-
chr9	14693405	14693416	NRF1	12.6545	-
chr9	14722787	14722798	Tcf12	11.2653	+
chr9	14722787	14722797	TCF4	11.6327	-
chr9	14722807	14722819	Foxa2	12.54	-
chr9	14722807	14722822	FOXP1	11.5493	+
chr9	14722808	14722819	FOXH1	11.4231	+
chr9	14992210	14992231	IRF1	18.9516	-
chr9	14992214	14992232	IRF2	11.7523	+
chr9	15307213	15307231	RARA	-10.3182	+
chr9	15307213	15307229	Rarg	5.30612	+
chr9	15307214	15307233	CTCF	7.96721	+
chr9	15307233	15307252	CTCF	7.95082	-
chr9	15307248	15307265	SP4	5.41818	-
chr9	15307252	15307262	Klf4	12.5306	+
chr9	15307279	15307296	SP4	4.50909	+
chr9	15307280	15307291	E2F4	12.2241	-
chr9	15307282	15307296	EGR1	17.1923	+
chr9	15307282	15307292	KLF5	15.1633	+
chr9	15307282	15307293	SP1	17.6346	+
chr9	15422795	15422809	Rfx1	9.58621	+
chr9	15422796	15422807	TFAP2A	13.2727	+
chr9	15422873	15422885	YY1	12.7692	+
chr9	15510964	15510975	E2F4	13.8448	-
chr9	15510964	15510975	E2F6	13.0172	-
chr9	15510966	15510981	ZBTB33	13.9848	+
chr9	15510975	15510986	E2F4	11.7586	-
chr9	15510975	15510986	E2F6	13.0172	-
chr9	15510995	15511011	T	7.71154	+
chr9	15511013	15511024	Foxo1	11.1034	+
chr9	15511014	15511025	FOXP2	12.2727	-
chr9	15511015	15511023	FOXO3	11.5	-
chr9	15511016	15511028	Foxa2	11.07	+
chr9	15511016	15511023	FOXP3	11.3611	-
chr9	15511074	15511087	HSF1	6.83607	-
chr9	15511077	15511091	Bcl6	11.2097	+
chr9	15511077	15511088	STAT1	10.1636	-
chr9	15511077	15511088	STAT3	10.6327	-
chr9	15513164	15513175	SP1	16.5962	-
chr9	15513169	15513180	SP1	15.25	-
chr9	15513174	15513185	SP1	15.25	-
chr9	15552789	15552803	EGR1	13.8269	-
chr9	15552811	15552822	E2F4	10.8103	+
chr9	15552863	15552877	Rfx1	9.72414	+
chr9	15552877	15552888	NRF1	17.4909	-
chr9	15552878	15552889	NRF1	17.4909	+
chr9	16063077	16063089	Foxa2	10.9	+
chr9	16063086	16063097	FOS	11.0851	-
chr9	16063086	16063097	JUND	10.4894	-
chr9	16063087	16063098	FOSL2	9.70909	-
chr9	16100946	16100957	RUNX1	12.0862	+
chr9	16100951	16100964	NR2F1	12.5306	-
chr9	16100959	16100970	RUNX1	12.4138	+
chr9	16139354	16139370	Hnf4a	9.50909	+
chr9	16139406	16139427	REST	4.67347	+
chr9	16139436	16139446	TEAD4	11.0968	+
chr9	16192302	16192314	TFAP2C	12.4796	-
chr9	16192303	16192314	TFAP2A	11.8727	-
chr9	16192346	16192365	CTCF	20.2951	+
chr9	16192358	16192369	NRF1	9.58182	-
chr9	16192379	16192390	E2F4	14.5862	-
chr9	16192379	16192390	E2F6	13.8448	-
chr9	16321896	16321915	CTCF	10.4098	-
chr9	16321913	16321924	JUND	10.1915	-
chr9	16337582	16337594	TFAP2C	10.6122	-
chr9	16337600	16337614	SPI1	2.63636	-
chr9	16337608	16337622	E2F7	-2.44262	+
chr9	16344564	16344575	FOSL2	15.3636	+
chr9	16344565	16344576	FOS	13.8511	+
chr9	16344565	16344576	JUND	15.1064	+
chr9	16344566	16344577	FOSL2	11.6182	-
chr9	16625565	16625579	SPI1	1.87273	+
chr9	16726782	16726793	E2F6	13.8276	+
chr9	16726801	16726812	E2F6	14.0345	-
chr9	16870755	16870769	EGR1	18	+
chr9	16870755	16870766	SP1	14.8654	+
chr9	16870778	16870789	NRF1	9.21818	-
chr9	16870791	16870805	EGR1	16.6731	+
chr9	16870794	16870808	EGR1	14.2308	+
chr9	16870808	16870819	NRF1	9.25455	+
chr9	16870812	16870823	NRF1	12.8727	+
chr9	16870814	16870825	NRF1	10.6727	+
chr9	16870816	16870827	NRF1	10.8909	+
chr9	16870819	16870830	NRF1	9.07273	-
chr9	17134954	17134965	E2F4	14.6034	+
chr9	17134954	17134965	E2F6	15.3793	+
chr9	17134969	17134980	NRF1	18.4727	-
chr9	17134970	17134981	NRF1	18.4727	+
chr9	17135020	17135030	RELA	14.1531	+
chr9	17135057	17135071	Rfx1	10.6897	-
chr9	17579059	17579067	CREB1	13.5495	-
chr9	17579098	17579115	SP4	6.10909	+
chr9	17579109	17579120	E2F4	13.7759	-
chr9	17799601	17799612	STAT1	14	+
chr9	17799601	17799612	STAT3	14.1633	-
chr9	18058841	18058850	RUNX2	11.75	+
chr9	18437873	18437887	Pax6	11.2	+
chr9	18437881	18437895	Rxra	2.4878	-
chr9	18437885	18437904	CTCF	8.29508	-
chr9	18437891	18437902	Tcf12	15.2857	-
chr9	18437892	18437905	Myod1	12.3673	+
chr9	18438927	18438935	Sox2	13.377	+
chr9	18438938	18438953	TBP	11.625	-
chr9	18474062	18474072	Klf4	13.2143	-
chr9	19049335	19049352	SP4	6.09091	-
chr9	19049339	19049349	KLF5	13.102	-
chr9	19049347	19049358	E2F6	10.1207	+
chr9	19049353	19049368	ZBTB33	18.697	-
chr9	19049356	19049371	ZBTB33	19.7424	+
chr9	19049370	19049389	CTCF	8.5082	+
chr9	19049370	19049382	ELF1	11.8	+
chr9	19049372	19049382	ELK1	16.2128	+
chr9	19049372	19049382	ELK3	14.8966	+
chr9	19049372	19049383	ELK4	17.6182	-
chr9	19049372	19049382	ETS1	14.5	+
chr9	19049372	19049382	ETV1	13.9455	+
chr9	19049372	19049382	ETV5	13.4182	+
chr9	19049372	19049382	FEV	14.1346	+
chr9	19049372	19049382	FLI1	14.1915	+
chr9	19049373	19049384	Gabpa	17.3443	+
chr9	19049379	19049391	ZBTB7B	9.74138	-
chr9	19049387	19049398	E2F4	10.6379	+
chr9	19049389	19049401	HINFP	11.5	-
chr9	19049402	19049413	E2F6	13.5862	-
chr9	19049450	19049461	TFAP2A	13.1636	-
chr9	19103158	19103171	ATF4	10.7049	-
chr9	19103159	19103172	JUN	9.30612	-
chr9	19103160	19103168	CREB1	11.4775	-
chr9	19103160	19103168	GMEB2	11.5571	-
chr9	19103161	19103169	Atf1	13.082	-
chr9	19103173	19103184	CDX2	12.9661	+
chr9	19149302	19149313	STAT1	12.2909	+
chr9	19154214	19154225	CEBPA	11.449	+
chr9	19154214	19154224	CEBPB	12.66	-
chr9	19154214	19154224	CEBPD	13.1538	-
chr9	19154215	19154234	CTCF	10.7705	-
chr9	19154228	19154242	GATA2	11.1455	+
chr9	19154231	19154242	Gata1	11	+
chr9	19154232	19154243	Gata4	12.1724	+
chr9	19154241	19154251	MAX	13.0962	-
chr9	19154242	19154252	Myc	13.8909	+
chr9	19154263	19154278	MYBL2	13.6721	-
chr9	19161824	19161836	ELF1	8.21818	+
chr9	19161826	19161837	ELK4	11.1636	-
chr9	19161826	19161836	ETS1	12.5517	+
chr9	19161826	19161836	FLI1	12.0851	+
chr9	19161867	19161882	PRDM1	13.5818	+
chr9	19161879	19161890	CEBPA	14.8776	+
chr9	19161879	19161889	CEBPB	12.38	+
chr9	19161879	19161889	CEBPD	11.8846	+
chr9	19184393	19184404	USF1	10.2857	-
chr9	19184393	19184404	USF2	11.5918	-
chr9	19184401	19184415	Zfx	11.0455	+
chr9	19184415	19184429	Stat4	11.4138	-
chr9	19184421	19184434	Myod1	12.3878	-
chr9	19184423	19184434	Tcf12	14.6939	-
chr9	19184424	19184437	Myod1	14.4898	+
chr9	19184424	19184435	Tcf12	13.2653	+
chr9	19184435	19184446	FOS	13.5319	+
chr9	19184435	19184446	FOSL1	15.0727	-
chr9	19184435	19184446	JUND	11.6383	-
chr9	19184436	19184447	FOSL2	14.5455	-
chr9	19184436	19184447	JUNB	14.6531	-
chr9	19184452	19184466	EGR1	11.0192	-
chr9	19184455	19184466	SP1	13.5	-
chr9	19184489	19184500	USF1	10.9796	+
chr9	19184502	19184515	JUN	11.3878	+
chr9	19230418	19230432	EGR1	19.0962	+
chr9	19230421	19230432	EGR2	15.7241	+
chr9	19230432	19230453	ZNF263	21.0612	+
chr9	19230435	19230450	PRDM1	14.8	+
chr9	19230438	19230459	ZNF263	17.2653	+
chr9	19230440	19230461	ZNF263	16.5918	+
chr9	19230441	19230455	EGR1	14.3269	-
chr9	19230442	19230453	E2F6	12.8621	+
chr9	19230444	19230465	ZNF263	17.0408	+
chr9	19230445	19230455	KLF5	13.4898	-
chr9	19230448	19230469	IRF1	11.2419	-
chr9	19230486	19230507	ZNF263	18.1837	+
chr9	19230488	19230499	E2F4	10.1552	+
chr9	19230500	19230521	IRF1	10.6452	-
chr9	19230512	19230524	YY1	13.2308	+
chr9	19230522	19230543	REST	6.58163	+
chr9	19230535	19230546	NRF1	12.0909	+
chr9	19230537	19230558	REST	9.5102	+
chr9	19230542	19230553	TFAP2A	12.6182	-
chr9	19372937	19372949	YY1	9.82692	-
chr9	19375017	19375024	SPIB	11.2333	-
chr9	19375047	19375062	FOXP1	11.3099	-
chr9	19380195	19380208	Myod1	12.0204	-
chr9	19380198	19380209	Tcf12	12.551	+
chr9	19380236	19380247	Gabpa	12.377	-
chr9	19380237	19380248	ELK4	12.2182	+
chr9	19380237	19380249	HINFP	10.8636	+
chr9	19380238	19380250	EHF	12.5246	-
chr9	19380238	19380250	ELF1	10.5455	-
chr9	19380238	19380249	ELF5	13.0364	-
chr9	19380238	19380248	ELK1	11.5106	-
chr9	19380238	19380248	ELK3	12.2414	-
chr9	19380238	19380248	ETS1	11.3793	-
chr9	19380238	19380248	ETV1	11.7818	-
chr9	19380238	19380248	ETV5	11.8909	-
chr9	19380238	19380248	FLI1	10.6596	-
chr9	19380238	19380252	SPI1	7.70909	-
chr9	19380272	19380287	ZBTB33	17.9394	-
chr9	19380275	19380290	ZBTB33	15.7879	+
chr9	19380300	19380314	SPI1	12.6	+
chr9	19380302	19380314	EHF	11.082	+
chr9	19380302	19380314	ELF1	11.7455	+
chr9	19380303	19380314	ELF5	11.9091	+
chr9	19380304	19380314	ELK1	12.8085	+
chr9	19380304	19380314	ELK3	12.931	+
chr9	19380304	19380315	ELK4	13.6364	-
chr9	19380304	19380314	ETS1	13.1207	+
chr9	19380304	19380314	ETV1	12.7455	+
chr9	19380304	19380314	ETV5	12.6727	+
chr9	19380304	19380314	FLI1	12.4255	+
chr9	19380305	19380316	Gabpa	14.3607	+
chr9	19408861	19408878	SP4	10.5455	-
chr9	19408901	19408912	TFAP2A	11.4545	+
chr9	19408907	19408926	PAX5	11.0323	+
chr9	19408921	19408931	KLF5	13.8163	-
chr9	19408929	19408940	E2F4	14.8103	+
chr9	19408929	19408940	E2F6	14.4828	+
chr9	19408953	19408963	ELK1	11.8085	-
chr9	19408953	19408963	ELK3	12.2241	-
chr9	19408953	19408963	ETS1	12.931	-
chr9	19408953	19408963	ETV1	12.6364	-
chr9	19408953	19408963	ETV5	12.9273	-
chr9	19408953	19408963	FLI1	11.3617	-
chr9	19471846	19471856	RELA	10.602	-
chr9	19471849	19471860	E2F6	12.1207	-
chr9	19471874	19471885	E2F6	12.3276	-
chr9	19471879	19471893	EBF1	15.541	+
chr9	19918441	19918452	RUNX1	12.7586	+
chr9	19926161	19926180	CTCF	21.1475	+
chr9	19926169	19926183	E2F7	-1.40984	-
chr9	19926172	19926183	E2F4	14.9828	+
chr9	19926172	19926183	E2F6	14.7069	+
chr9	19926224	19926235	E2F6	12.3793	+
chr9	19926262	19926270	Sox2	13.9508	+
chr9	20225006	20225024	TP63	-3.81034	+
chr9	20622501	20622512	NRF1	14.5273	+
chr9	20622548	20622559	E2F6	11.1207	+
chr9	20622568	20622578	KLF5	13.8163	-
chr9	20658752	20658771	PAX5	10	+
chr9	20658780	20658792	YY1	14.6731	-
chr9	20684736	20684748	TFAP2C	10.7347	-
chr9	20684767	20684778	FOSL2	15.2	+
chr9	20684767	20684778	JUNB	14.6327	+
chr9	20684768	20684779	FOS	14.0213	+
chr9	20684768	20684779	FOSL1	14.1455	-
chr9	20684768	20684779	JUND	13.7447	-
chr9	20684768	20684779	NFE2	10.551	+
chr9	20684769	20684780	FOSL2	14.3091	-
chr9	20684769	20684780	JUNB	13.7959	-
chr9	20684801	20684817	ZNF143	2.77586	-
chr9	21031589	21031603	EGR1	14.0192	+
chr9	21031637	21031651	EGR1	13.4231	-
chr9	21031643	21031657	EGR1	12.5	-
chr9	21031668	21031679	Gabpa	10.8197	+
chr9	21031672	21031683	SP1	15.25	-
chr9	21031673	21031684	Klf1	14.6515	-
chr9	21031673	21031683	Klf4	16.4286	+
chr9	21078003	21078024	IRF1	15.8871	+
chr9	21078012	21078026	SPI1	3.36364	-
chr9	21078016	21078037	IRF1	16.9194	+
chr9	21081799	21081810	Gabpa	11.7869	-
chr9	21081801	21081811	ETS1	10.8276	-
chr9	21081801	21081815	SPI1	3.38182	-
chr9	21082265	21082286	IRF1	12.6452	-
chr9	21096530	21096551	IRF1	12.8387	-
chr9	21096577	21096587	RELA	9.23469	+
chr9	21096603	21096614	TFAP2A	15.7818	-
chr9	21096616	21096630	GATA2	12.9636	+
chr9	21096619	21096630	Gata1	12.8367	+
chr9	21096620	21096628	GATA3	12.6364	-
chr9	21096620	21096631	Gata4	11.4828	+
chr9	21096652	21096663	STAT3	13.8163	+
chr9	21141671	21141681	Myc	13.9273	-
chr9	21141703	21141724	IRF1	20.7419	+
chr9	21141709	21141730	IRF1	13.0645	+
chr9	21240048	21240060	YY1	11.5192	-
chr9	21335370	21335381	Gabpa	11.9508	-
chr9	21335374	21335385	STAT3	13.0612	+
chr9	21335377	21335388	Gabpa	10.3443	+
chr9	21335390	21335406	ZNF143	7.62069	+
chr9	21335405	21335422	SP4	4.89091	-
chr9	21335406	21335417	E2F6	11.5862	+
chr9	21335432	21335443	NRF1	15.9455	+
chr9	21335434	21335448	Zfx	14.803	+
chr9	21335437	21335448	NRF1	10.2909	-
chr9	21335462	21335473	E2F6	10.5517	+
chr9	21335468	21335489	ZNF263	16.8367	+
chr9	21335469	21335480	Klf1	12.7727	-
chr9	21335469	21335479	KLF5	14.0612	-
chr9	21335471	21335485	EGR1	17.8846	-
chr9	21335474	21335485	SP1	15.5769	-
chr9	21335474	21335495	ZNF263	20.8571	+
chr9	21385474	21385488	SPI1	4.85455	-
chr9	21395695	21395710	FOXA1	10.7551	+
chr9	21576474	21576489	PRDM1	11.4364	+
chr9	21576506	21576516	TEAD1	13.2419	+
chr9	21576506	21576516	TEAD4	12.7419	+
chr9	21576528	21576542	Pax6	10.7333	+
chr9	21674978	21674989	FOSL1	9.65455	+
chr9	21674978	21674989	JUND	9.53191	+
chr9	21675012	21675022	Klf4	11.051	-
chr9	21675034	21675047	JUN	12.1429	-
chr9	21675044	21675055	FOSL1	10.1818	-
chr9	21675062	21675072	LHX2	11.0889	-
chr9	21681815	21681828	JUN	11.5306	+
chr9	21681854	21681864	HOXB13	10.9636	+
chr9	21681865	21681876	RUNX1	12.6034	-
chr9	21685326	21685341	FOXA1	12.102	+
chr9	21685381	21685393	MEF2B	7.23636	-
chr9	21685409	21685424	FOXA1	12.102	-
chr9	21685428	21685446	MAFF	10.5333	+
chr9	21688887	21688898	FOSL2	10.6364	+
chr9	21688916	21688933	NR3C1	4.06122	+
chr9	21690045	21690055	CEBPB	12.46	-
chr9	21696050	21696059	SNAI2	13.0698	+
chr9	21696643	21696660	SP4	10.2909	+
chr9	21696646	21696657	SP1	14.75	+
chr9	21708461	21708472	JUND	9.61702	+
chr9	21708468	21708481	Myod1	12.4286	-
chr9	21708469	21708483	Tcf21	18.6447	+
chr9	21745202	21745220	TP63	-2.24138	+
chr9	21802562	21802572	RELA	10.602	+
chr9	21802584	21802598	Tcf21	7.59211	-
chr9	21802585	21802596	Tcf12	14.0204	-
chr9	21802586	21802599	Myod1	15.5102	+
chr9	21802646	21802657	E2F4	12.2759	-
chr9	21802646	21802657	E2F6	11.9138	-
chr9	21802647	21802658	EGR2	9.75862	+
chr9	21802662	21802678	RFX5	5.67241	+
chr9	21802679	21802690	RUNX1	11.2069	+
chr9	21995274	21995295	IRF1	12.5645	+
chr9	21995280	21995301	IRF1	11.9032	+
chr9	21995280	21995295	MEF2C	11.0508	-
chr9	21995326	21995347	IRF1	12.7258	+
chr9	21995329	21995343	SPI1	10.4182	-
chr9	21995331	21995352	ZNF263	17.0408	-
chr9	21995332	21995339	SPIB	11.2333	-
chr9	21995339	21995346	SPIB	11.2333	-
chr9	21995341	21995355	EGR1	13.0769	+
chr9	21995345	21995356	E2F4	10.2759	-
chr9	21995346	21995367	ZNF263	16.5714	-
chr9	21995356	21995375	CTCF	12.4262	-
chr9	21995356	21995367	SP1	15.25	+
chr9	22009346	22009357	NRF1	9.05455	-
chr9	22009358	22009372	EGR1	13.5769	+
chr9	22009358	22009368	KLF5	14.8367	+
chr9	22009358	22009369	SP1	15.5769	+
chr9	22009365	22009376	TFAP2A	11	+
chr9	22009370	22009387	SP4	16.6909	+
chr9	22009373	22009387	EGR1	14.3654	+
chr9	22009373	22009383	KLF5	13.8163	+
chr9	22009373	22009384	SP1	17.0769	+
chr9	22080268	22080280	YY1	15.1538	+
chr9	22080314	22080333	CTCF	8.27869	+
chr9	22084906	22084919	Myod1	12.8163	-
chr9	22084907	22084921	Tcf21	9.03947	-
chr9	22084909	22084920	Tcf12	12.0408	+
chr9	22085642	22085656	EGR1	9.53846	-
chr9	22085645	22085656	SP1	14.0385	-
chr9	22103521	22103536	NFYB	11.9808	+
chr9	22103538	22103551	JUN	10.7959	+
chr9	22103568	22103583	MAFK	11.0222	+
chr9	22117562	22117573	FOS	10.9362	+
chr9	22117575	22117590	FOXP1	11.0704	+
chr9	22117592	22117603	FOSL2	11.3273	+
chr9	22117593	22117604	FOS	12.1489	+
chr9	22117593	22117604	JUND	11.766	+
chr9	22148400	22148408	CREB1	11.4775	-
chr9	22148401	22148418	ESR1	0.833333	+
chr9	22148448	22148460	TFAP2C	10.949	-
chr9	22216770	22216791	REST	10.3367	+
chr9	22216783	22216798	PRDM1	9.74545	+
chr9	22216784	22216795	E2F6	12.3793	+
chr9	22240804	22240815	FOSL2	12.6727	+
chr9	22240805	22240816	FOS	14.7447	+
chr9	22240805	22240816	JUND	14.4043	+
chr9	22240806	22240817	FOSL2	12.9091	-
chr9	22240855	22240870	FOXP1	11.831	-
chr9	22240872	22240886	EBF1	9.98361	-
chr9	22240879	22240889	RELA	11.2653	+
chr9	22240880	22240890	RELA	14.2551	-
chr9	22240898	22240913	MEF2C	11.8983	-
chr9	22310616	22310635	CTCF	8.09836	-
chr9	22446729	22446743	EGR1	14.9808	+
chr9	22446738	22446749	Gabpa	12.1803	-
chr9	22446740	22446752	ELF1	8.67273	-
chr9	22446764	22446776	ZBTB7A	12.8571	-
chr9	22446768	22446779	Klf1	12.5758	-
chr9	22446800	22446812	TFAP2C	11.898	-
chr9	22446853	22446866	Myod1	16.2653	-
chr9	22446856	22446867	Tcf12	15.2857	+
chr9	22646143	22646154	JUND	9.48936	+
chr9	22651106	22651116	HOXB13	13.0727	+
chr9	23452747	23452762	NFYB	17.1538	+
chr9	23452771	23452786	NFYB	19.5962	+
chr9	23555610	23555625	FOXP1	11.3099	-
chr9	23826313	23826324	Tcf12	14.3878	-
chr9	23826314	23826327	Myod1	14.3878	+
chr9	23826345	23826356	NRF1	9.32727	+
chr9	23826350	23826362	ELF1	9.83636	+
chr9	23826369	23826381	E2F1	10.5082	+
chr9	23826402	23826420	NFYA	20.2805	+
chr9	23826408	23826423	NFYB	17.2885	-
chr9	23851133	23851144	NRF1	9.56364	+
chr9	25678417	25678429	ZBTB7A	10.9143	-
chr9	25678476	25678493	SP4	5.94545	-
chr9	25678486	25678507	REST	5.10204	-
chr9	26243917	26243928	FOSL2	11.5273	+
chr9	26243918	26243929	FOS	10.9787	-
chr9	26260467	26260477	TEAD1	12.3226	+
chr9	26260467	26260477	TEAD4	11.629	+
chr9	26260474	26260485	FOSL2	13.4545	+
chr9	26260475	26260486	FOS	14.8298	-
chr9	26260475	26260486	FOSL1	14.3091	+
chr9	26260475	26260486	JUND	15.4681	+
chr9	26260476	26260487	FOSL2	15.6364	-
chr9	26265297	26265308	FOSL2	14.2909	+
chr9	26265298	26265309	FOS	14.7234	-
chr9	26265298	26265309	FOSL1	13.6182	-
chr9	26265298	26265309	JUND	14.3404	-
chr9	26265299	26265310	FOSL2	12.9091	-
chr9	26265349	26265361	MEF2A	11.4355	+
chr9	26265376	26265386	TEAD1	10.8387	+
chr9	26265376	26265386	TEAD4	11.2419	+
chr9	26265388	26265403	MAFK	10.6667	+
chr9	26746866	26746877	STAT3	12.2245	+
chr9	26746879	26746892	POU2F2	12.0345	-
chr9	26892780	26892791	TFAP2A	10.9091	-
chr9	26892781	26892795	EGR1	15.3269	-
chr9	26892781	26892792	EGR2	10.2414	-
chr9	26892781	26892793	ZBTB7A	10.3	-
chr9	26892786	26892797	E2F4	10.5862	+
chr9	26892786	26892797	E2F6	10.1897	+
chr9	26892814	26892822	Atf1	11.5246	-
chr9	26892817	26892828	Gabpa	17.0656	-
chr9	26892818	26892829	ELK4	16.4545	+
chr9	26892819	26892831	EHF	11.1639	-
chr9	26892819	26892831	ELF1	10.7091	-
chr9	26892819	26892829	ELK1	16.2128	-
chr9	26892819	26892829	ELK3	14.8966	-
chr9	26892819	26892829	ETS1	14.5	-
chr9	26892819	26892829	ETV1	13.9455	-
chr9	26892819	26892829	ETV5	13.4182	-
chr9	26892819	26892829	FLI1	14.1915	-
chr9	26946938	26946946	Sox2	12.8852	-
chr9	26947462	26947476	SPI1	4.14545	+
chr9	26947466	26947485	PAX5	10.5645	+
chr9	26947489	26947500	STAT1	9.74545	-
chr9	26947490	26947506	ZNF143	16.1552	+
chr9	26947503	26947517	Tcf21	10.4211	+
chr9	26947518	26947528	ELK1	10.4255	-
chr9	26947518	26947528	ELK3	11.1897	-
chr9	26947518	26947528	ETS1	11.5	-
chr9	26947518	26947528	ETV1	11.6182	-
chr9	26947518	26947528	ETV5	12.2909	-
chr9	26947518	26947528	FEV	11.6731	-
chr9	26947518	26947529	SPDEF	9.36364	-
chr9	26947535	26947546	SPDEF	9.87273	+
chr9	26956235	26956246	Foxo1	11.4655	+
chr9	26956239	26956249	NFATC1	10.5691	+
chr9	26956250	26956261	STAT3	11.0408	-
chr9	26956256	26956275	PAX5	14.1129	+
chr9	26956261	26956275	Pax6	11.3111	-
chr9	26956294	26956309	ZBTB33	19.5152	-
chr9	26956297	26956312	ZBTB33	20.1364	+
chr9	27109110	27109120	TEAD1	11.2097	+
chr9	27109147	27109158	E2F6	15.5345	-
chr9	27282609	27282624	TBP	13.1944	-
chr9	27529760	27529774	EGR1	9.57692	+
chr9	27529787	27529806	PAX5	15.1774	+
chr9	27529788	27529799	NRF1	12.6727	-
chr9	27529831	27529850	CTCF	14.5574	-
chr9	27529860	27529881	REST	17.2653	+
chr9	27573866	27573877	Foxo1	10.9483	+
chr9	27573866	27573881	FOXP1	11.5775	-
chr9	27573867	27573878	FOXP2	11.0152	-
chr9	27573883	27573891	Atf3	14.3279	+
chr9	27573883	27573897	XBP1	9.17308	-
chr9	27573892	27573907	ZBTB33	12.7121	+
chr9	27573909	27573926	SP4	14.4727	-
chr9	27573912	27573923	SP1	15.9423	-
chr9	27573913	27573924	Klf1	11.0152	-
chr9	27573913	27573923	Klf4	16.1837	+
chr9	27573913	27573923	KLF5	17	-
chr9	27573937	27573945	GATA3	12.6727	-
chr9	27590816	27590827	FOSL2	12.4545	+
chr9	27590817	27590828	FOS	14.0426	-
chr9	27590817	27590828	JUND	14.3617	-
chr9	27590818	27590829	FOSL2	11.8364	-
chr9	27591274	27591285	STAT1	12.8909	+
chr9	27591302	27591323	IRF1	12.3871	-
chr9	27591348	27591358	CEBPB	12.36	+
chr9	27599284	27599298	SPI1	2.43636	+
chr9	27599305	27599320	MAFK	10.3333	+
chr9	27599346	27599360	SPI1	8.41818	-
chr9	27599370	27599380	Klf4	11.0714	+
chr9	27600546	27600560	SPI1	12.6727	-
chr9	27602560	27602571	RUNX1	11.9138	+
chr9	28753911	28753918	SPIB	11.2333	+
chr9	29211450	29211465	Nr5a2	14.569	+
chr9	29211463	29211474	STAT1	11.2727	-
chr9	29214230	29214239	SNAI2	10.907	+
chr9	29214294	29214306	YY1	10.7308	-
chr9	29214323	29214344	REST	6.58163	-
chr9	29826619	29826638	CTCF	8.65574	-
chr9	31347260	31347270	Myc	13.5091	+
chr9	31347308	31347322	TCF7L2	14.0909	+
chr9	32005163	32005178	TBP	12.6528	-
chr9	32384560	32384574	EGR1	12.5577	+
chr9	32384560	32384570	KLF5	13.9184	+
chr9	32384560	32384571	SP1	15.8077	+
chr9	32384560	32384575	SP2	18.0172	+
chr9	32384568	32384585	SP4	2.38182	+
chr9	32384571	32384581	KLF5	13.102	+
chr9	32384571	32384586	SP2	15.5345	+
chr9	32384575	32384596	ZNF263	17.7959	-
chr9	32384578	32384589	E2F4	17.3966	-
chr9	32384578	32384589	E2F6	17.4483	-
chr9	32384580	32384595	SP2	15.6724	+
chr9	32384588	32384605	SP4	5.4	+
chr9	32384590	32384601	Klf1	10.303	+
chr9	32384591	32384601	KLF5	13.0204	+
chr9	32384611	32384623	TFAP2C	11.1122	-
chr9	32384612	32384623	TFAP2A	11.0909	-
chr9	32384618	32384629	E2F4	10.4828	+
chr9	32384622	32384637	SP2	17.8621	-
chr9	32384623	32384637	EGR1	17.1538	-
chr9	32384623	32384634	EGR2	8.87931	-
chr9	32384623	32384640	SP4	15.0182	-
chr9	32384626	32384637	SP1	17.0769	-
chr9	32384627	32384637	KLF5	13.8163	-
chr9	32384636	32384650	EGR1	13.2308	-
chr9	32384642	32384655	Myod1	15.5306	-
chr9	32384645	32384656	Tcf12	13.5306	+
chr9	32526283	32526302	CTCF	7.81967	+
chr9	32526322	32526343	IRF1	12.9677	-
chr9	32526322	32526332	NFAT5	10.7097	-
chr9	32526326	32526344	IRF2	4.79817	+
chr9	32526326	32526341	PRDM1	10.2	+
chr9	32526328	32526349	IRF1	14.0968	-
chr9	32526332	32526350	IRF2	6.45872	+
chr9	32526346	32526363	SP4	5.45455	-
chr9	32526356	32526372	Vdr	2.7377	+
chr9	32526375	32526386	TFAP2A	14.7818	-
chr9	32526381	32526399	IRF2	8.54128	-
chr9	32526392	32526403	E2F6	10.6379	-
chr9	32552604	32552621	SP4	3.61818	+
chr9	32552612	32552623	Gabpa	10.5246	-
chr9	32552616	32552630	Bcl6	11.5806	+
chr9	32552632	32552646	SPI1	7	-
chr9	32552639	32552656	Gmeb1	12.7368	-
chr9	32552644	32552652	GMEB2	12.7429	-
chr9	32552659	32552670	Klf1	11.2424	-
chr9	32573124	32573135	E2F4	12.3966	-
chr9	32573124	32573135	E2F6	13.3793	-
chr9	32573173	32573190	Gmeb1	10.7763	-
chr9	32573176	32573189	ATF4	12.1311	-
chr9	32573177	32573190	JUN	11.5918	-
chr9	32573178	32573186	CREB1	11.4775	-
chr9	32573178	32573186	GMEB2	11.5571	-
chr9	32573179	32573187	Atf1	13.082	-
chr9	32573184	32573196	ELF1	9.78182	-
chr9	32573184	32573195	SPDEF	13.6182	-
chr9	32573216	32573231	ZBTB33	10.6061	-
chr9	32635580	32635591	Gabpa	10.4262	+
chr9	32635602	32635613	Gabpa	15.7705	+
chr9	32783545	32783556	E2F6	12.3621	-
chr9	32783547	32783561	EGR1	14.9423	+
chr9	32783555	32783566	E2F6	14.3276	-
chr9	33025067	33025080	HSF1	11.4426	+
chr9	33025067	33025080	HSF2	11.7273	+
chr9	33025111	33025127	ZNF143	7.75862	+
chr9	33025132	33025149	ESR1	2.34848	-
chr9	33025142	33025158	Vdr	3.39344	-
chr9	33025144	33025155	NRF1	9.72727	+
chr9	33025149	33025160	NRF1	12.6364	-
chr9	33025150	33025161	EGR2	11.4828	+
chr9	33025151	33025162	E2F4	10.1034	-
chr9	33025152	33025163	NRF1	10.6909	+
chr9	33025162	33025178	RFX2	11.9	+
chr9	33025162	33025178	RFX5	15.9655	+
chr9	33025163	33025177	Rfx1	15.5345	-
chr9	33025197	33025212	SP2	16.2069	-
chr9	33025198	33025215	SP4	4.27273	-
chr9	33025202	33025213	Klf1	9.98485	-
chr9	33025202	33025212	KLF5	13.2041	-
chr9	33025207	33025218	Gabpa	15.2131	-
chr9	33025208	33025219	ELK4	15.1636	+
chr9	33025209	33025221	ELF1	10.7636	-
chr9	33025209	33025219	ELK1	14.8298	-
chr9	33025209	33025219	ELK3	13.8621	-
chr9	33025209	33025219	ETS1	13.069	-
chr9	33025209	33025219	ETV1	12.9273	-
chr9	33025209	33025219	ETV5	12.7818	-
chr9	33025209	33025219	FLI1	12.9362	-
chr9	33025273	33025286	HSF1	16.6885	-
chr9	33025273	33025286	HSF2	16.4	-
chr9	33025276	33025287	STAT3	12.102	-
chr9	33025278	33025291	HSF1	12.3279	+
chr9	33025278	33025291	HSF2	14.2909	+
chr9	33076625	33076639	Zfx	13.7879	-
chr9	33076638	33076653	Nr5a2	12.7069	+
chr9	33076638	33076650	TFAP2C	10.6531	+
chr9	33076692	33076703	Gabpa	15.0328	-
chr9	33076693	33076704	ELK4	13.6364	+
chr9	33076694	33076706	ELF1	11.8909	-
chr9	33076694	33076704	ELK1	12.8085	-
chr9	33076694	33076704	ELK3	12.931	-
chr9	33076694	33076704	ETS1	13.1207	-
chr9	33076694	33076704	ETV1	12.7455	-
chr9	33076694	33076704	ETV5	12.6727	-
chr9	33076694	33076704	FLI1	12.4255	-
chr9	33076694	33076708	SPI1	2.38182	-
chr9	33076717	33076728	E2F4	11.7586	-
chr9	33076717	33076728	E2F6	13.0172	-
chr9	33166898	33166917	CTCF	9.01639	+
chr9	33166904	33166918	EGR1	14.9808	-
chr9	33166907	33166921	EGR1	13.6346	-
chr9	33166935	33166956	REST	5	-
chr9	33167344	33167355	TFAP2A	14.9818	+
chr9	33167351	33167362	NRF1	12.2727	-
chr9	33167361	33167378	SP4	6.6	-
chr9	33167364	33167375	SP1	16.7692	-
chr9	33167365	33167375	Klf4	13.102	+
chr9	33167365	33167375	KLF5	16.102	-
chr9	33167366	33167383	SP4	14.4727	-
chr9	33167369	33167380	SP1	17.8077	-
chr9	33167370	33167381	Klf1	12.3485	-
chr9	33167370	33167380	Klf4	16.1837	+
chr9	33167370	33167380	KLF5	17	-
chr9	33167383	33167397	EGR1	14.2885	-
chr9	33167389	33167403	EGR1	21.8269	-
chr9	33167389	33167406	SP4	16.8545	-
chr9	33167392	33167403	SP1	19.1538	-
chr9	33167393	33167404	Klf1	12.3485	-
chr9	33167393	33167403	Klf4	16.1837	+
chr9	33167393	33167403	KLF5	17	-
chr9	33167401	33167418	SP4	3.72727	-
chr9	33171253	33171265	YY1	15.3077	+
chr9	33171301	33171311	RELA	10.5102	-
chr9	33171368	33171378	Myc	14.3091	+
chr9	33172362	33172373	USF1	13.3469	-
chr9	33172362	33172373	USF2	13.4286	-
chr9	33202694	33202702	CREB1	13.5495	-
chr9	33202706	33202717	RUNX1	11.0172	-
chr9	33202752	33202773	IRF1	11.2419	+
chr9	33264667	33264685	TP53	7.20408	+
chr9	33264678	33264689	Foxo1	10.9483	+
chr9	33264723	33264742	PAX5	10.6935	-
chr9	33264741	33264758	SP4	9.56364	+
chr9	33264743	33264754	Klf1	11.6364	+
chr9	33264744	33264754	Klf4	16.1837	-
chr9	33264744	33264754	KLF5	17	+
chr9	33264744	33264755	SP1	16.4038	+
chr9	33264749	33264768	PAX5	12.9032	-
chr9	33264760	33264777	SP4	11.4	+
chr9	33264762	33264773	Klf1	14.6515	+
chr9	33264763	33264777	EGR1	16.4423	+
chr9	33264763	33264773	Klf4	16.4286	-
chr9	33264763	33264773	KLF5	16.2857	+
chr9	33264763	33264774	SP1	16.5962	+
chr9	33264978	33264989	NRF1	16.4182	+
chr9	33264994	33265006	ELF1	10.4364	+
chr9	33264996	33265006	ELK1	14.8298	+
chr9	33264996	33265006	ELK3	13.8621	+
chr9	33264996	33265007	ELK4	15.8727	-
chr9	33264996	33265006	ETS1	13.069	+
chr9	33264996	33265006	ETV1	12.9273	+
chr9	33264996	33265006	ETV5	12.7818	+
chr9	33264996	33265006	FLI1	12.9362	+
chr9	33264997	33265008	Gabpa	14.9836	+
chr9	33265007	33265018	E2F4	11.5862	+
chr9	33265007	33265018	E2F6	13.0862	+
chr9	33265022	33265032	ELK3	10.9828	-
chr9	33265022	33265032	ETV1	11.1091	-
chr9	33265022	33265032	ETV5	10.8727	-
chr9	33265022	33265032	FLI1	10.4468	-
chr9	33290439	33290450	NRF1	10.3455	-
chr9	33290447	33290458	RUNX1	10.8448	+
chr9	33290467	33290478	NRF1	9.21818	-
chr9	33290478	33290491	HSF1	6.11475	-
chr9	33290483	33290498	ZBTB33	13.6818	+
chr9	33290491	33290503	ELF1	11.5273	+
chr9	33290493	33290503	ELK1	14.8298	+
chr9	33290493	33290503	ELK3	13.8621	+
chr9	33290493	33290504	ELK4	15.1636	-
chr9	33290493	33290503	ETS1	13.069	+
chr9	33290493	33290503	ETV1	12.9273	+
chr9	33290493	33290503	ETV5	12.7818	+
chr9	33290493	33290503	FEV	13.4038	+
chr9	33290493	33290503	FLI1	12.9362	+
chr9	33290494	33290505	Gabpa	14.541	+
chr9	33290505	33290515	Arntl	12.541	+
chr9	33290505	33290516	USF2	13.3061	-
chr9	33290506	33290516	BHLHE40	15.3269	-
chr9	33290506	33290516	HEY1	14.0182	+
chr9	33290506	33290516	MAX	11.8077	+
chr9	33290506	33290516	MNT	12.6364	+
chr9	33290506	33290517	USF1	16.7755	+
chr9	33290506	33290517	USF2	15.4694	+
chr9	33290507	33290517	Arntl	15.3279	-
chr9	33290507	33290517	Mitf	12.8776	-
chr9	33290520	33290538	MAFF	14.2	-
chr9	33290522	33290534	Mafb	12.8652	+
chr9	33290522	33290537	MAFK	13.1778	-
chr9	33375613	33375627	EGR1	10.5192	+
chr9	33375616	33375630	EGR1	12.6346	+
chr9	33375616	33375627	SP1	13.8269	+
chr9	33401956	33401970	EGR1	12.5577	-
chr9	33436706	33436717	CEBPA	10.8367	-
chr9	33436707	33436717	CEBPB	13.12	-
chr9	33436707	33436717	CEBPD	13.2885	-
chr9	33447557	33447571	EGR1	14.2115	-
chr9	33447565	33447576	E2F6	14.8276	+
chr9	33447570	33447584	EGR1	13.5385	-
chr9	33447574	33447585	NRF1	10.7818	+
chr9	33447609	33447624	TBP	11.625	-
chr9	33447638	33447655	SP4	9.52727	+
chr9	33447655	33447672	SP4	2.87273	+
chr9	33447657	33447668	Klf1	13.9394	+
chr9	33447658	33447668	KLF5	16.2857	+
chr9	33458778	33458789	SP1	16.8654	-
chr9	33458869	33458880	TFAP2A	11	+
chr9	33473901	33473911	MAX	12.3846	-
chr9	33473902	33473912	Myc	13.0364	+
chr9	33473903	33473914	EGR2	14.2586	-
chr9	33473909	33473920	ELK4	12.2364	-
chr9	33473910	33473921	Gabpa	11.8197	+
chr9	33473926	33473941	HNF4G	10.6538	+
chr9	33473927	33473943	Hnf4a	4.56364	+
chr9	33473960	33473971	Klf1	12.2424	+
chr9	33473961	33473975	EGR1	14.3654	+
chr9	33514643	33514656	Myod1	13.7755	-
chr9	33514646	33514655	SNAI2	12.907	+
chr9	33524161	33524180	CTCF	10.9016	-
chr9	33524191	33524210	CTCF	10.0984	-
chr9	33524193	33524204	Gabpa	12.0656	-
chr9	33750294	33750306	ZBTB7A	10.9857	-
chr9	33814978	33814993	FOXA1	12.7959	-
chr9	33817465	33817479	Zfx	15.3333	-
chr9	33912035	33912049	Bcl6	10.629	-
chr9	33912108	33912118	HOXB13	10.7818	-
chr9	34048852	34048866	EGR1	15.5385	+
chr9	34048855	34048869	EGR1	15.2692	+
chr9	34048896	34048910	EGR1	15.2692	-
chr9	34048899	34048913	EGR1	14.6346	-
chr9	34048926	34048936	Arntl	14.459	+
chr9	34048926	34048936	Mitf	12.0918	+
chr9	34048926	34048937	USF1	14.0612	-
chr9	34048926	34048937	USF2	12.9796	-
chr9	34048927	34048937	BHLHE40	15.2115	-
chr9	34048927	34048937	SREBF1	10.5488	-
chr9	34048927	34048938	USF1	17.2245	+
chr9	34048927	34048938	USF2	16.8367	+
chr9	34048928	34048938	Arntl	14.6557	-
chr9	34048928	34048938	Mitf	12.7857	-
chr9	34048929	34048942	NR2F1	13.0612	-
chr9	34048941	34048951	Arntl	11.377	+
chr9	34048941	34048951	Mitf	10.3878	+
chr9	34127411	34127421	Myc	15.4182	-
chr9	34158753	34158769	SRF	9.93443	+
chr9	34178954	34178973	CTCF	8.14754	-
chr9	34178956	34178974	NFYA	11.061	+
chr9	34178962	34178977	NFYB	15.2692	-
chr9	34178991	34179008	Gmeb1	11.4079	+
chr9	34178991	34179004	JUN	9.77551	+
chr9	34178993	34179001	Atf3	11.918	+
chr9	34178994	34179007	JUN	9.53061	-
chr9	34178995	34179003	CREB1	13.5495	-
chr9	34179022	34179043	ZNF263	16.2449	+
chr9	34179036	34179047	E2F6	12.9655	+
chr9	34179054	34179066	YY1	18.1923	+
chr9	34179078	34179094	RFX5	6.36207	-
chr9	34329229	34329245	RFX2	15.1714	-
chr9	34329229	34329245	RFX5	13.4138	-
chr9	34329230	34329244	Rfx1	18.6897	+
chr9	34329264	34329275	EGR2	12.1207	+
chr9	34329300	34329312	ZBTB7A	12.1143	+
chr9	34329301	34329316	NFYB	12.5385	+
chr9	34329301	34329313	ZBTB7B	11.5	+
chr9	34329304	34329322	NFYA	13.4024	-
chr9	34329529	34329547	NFYA	15.4024	+
chr9	34329535	34329550	NFYB	18.6923	-
chr9	34329555	34329565	NFATC1	10.3902	+
chr9	34329565	34329577	HINFP	14.2121	+
chr9	34329568	34329583	SP2	14.9655	+
chr9	34329574	34329595	ZNF263	16.7959	-
chr9	34352331	34352347	Hnf4a	2.81818	-
chr9	34352333	34352348	HNF4G	12.25	-
chr9	34376829	34376840	E2F4	15.569	-
chr9	34376829	34376840	E2F6	12.9483	-
chr9	34376830	34376842	E2F8	10.0854	+
chr9	34376918	34376929	Klf1	10.697	+
chr9	34376919	34376929	KLF5	13.2041	+
chr9	34376923	34376935	TFAP2C	11.8061	-
chr9	34376937	34376954	SP4	13.0545	+
chr9	34376939	34376950	Klf1	13.8333	+
chr9	34376940	34376950	Klf4	15.8061	-
chr9	34376940	34376950	KLF5	15.2653	+
chr9	34397817	34397836	CTCF	11.918	-
chr9	34457326	34457340	Zfx	14.9091	-
chr9	34457332	34457348	Vdr	6.18033	-
chr9	34457354	34457375	ZNF263	16.449	-
chr9	34457387	34457395	Atf3	11.1311	+
chr9	34457388	34457401	JUN	17.3878	-
chr9	34457409	34457430	REST	11.0204	+
chr9	34458526	34458545	CTCF	10.6721	-
chr9	34458560	34458574	Rfx1	9.39655	+
chr9	34458574	34458585	Gabpa	17.1148	-
chr9	34458575	34458586	ELK4	16.7091	+
chr9	34458576	34458588	ELF1	19.1455	-
chr9	34458576	34458586	ELK1	13.9787	-
chr9	34458576	34458586	ELK3	13.6207	-
chr9	34458576	34458586	ETS1	12.8966	-
chr9	34458576	34458586	ETV1	12.4545	-
chr9	34458576	34458586	FLI1	12.3617	-
chr9	34458595	34458604	THAP1	10.2105	+
chr9	34458618	34458632	EGR1	13.6346	-
chr9	34458618	34458635	SP4	5.50909	-
chr9	34458641	34458658	SP4	8.6	+
chr9	34458643	34458654	Klf1	16.1061	+
chr9	34458644	34458654	Klf4	16.5612	-
chr9	34458644	34458654	KLF5	15.8776	+
chr9	34523020	34523034	EGR1	12.8077	+
chr9	34523065	34523079	EGR1	17.25	-
chr9	34523068	34523082	EGR1	16.9615	-
chr9	34523073	34523084	E2F4	13.431	+
chr9	34523073	34523084	E2F6	10.0517	+
chr9	34523096	34523115	PAX5	10.9032	-
chr9	34523116	34523135	PAX5	11.7097	-
chr9	34590104	34590115	RUNX1	11.3966	+
chr9	34590105	34590117	ZBTB7A	12.7857	-
chr9	34590153	34590164	NRF1	12.2727	+
chr9	34590154	34590165	NRF1	15.1455	-
chr9	34590155	34590166	NRF1	15.3636	+
chr9	34612061	34612073	PROX1	8	+
chr9	34612066	34612077	TFAP2A	11.9636	+
chr9	34612088	34612100	YY1	13.8077	+
chr9	34612094	34612105	NRF1	9.69091	-
chr9	34612097	34612108	NRF1	11.9091	+
chr9	34612131	34612142	NRF1	10.9636	+
chr9	34612135	34612154	CTCF	11.7705	+
chr9	34612136	34612148	TFAP2C	12	-
chr9	34612141	34612155	EGR1	18.9808	-
chr9	34612141	34612158	SP4	19.2182	-
chr9	34612144	34612155	SP1	19.1538	-
chr9	34612145	34612156	Klf1	10.9394	-
chr9	34612145	34612155	KLF5	17	-
chr9	34612155	34612172	SP4	15.1818	-
chr9	34612158	34612169	SP1	17.8077	-
chr9	34612159	34612170	Klf1	10.9394	-
chr9	34612159	34612169	KLF5	17	-
chr9	34620488	34620507	CTCF	8.39344	+
chr9	34620493	34620508	SP2	17.6379	-
chr9	34620498	34620508	KLF5	13.2041	-
chr9	34620524	34620539	NFYB	10.4423	+
chr9	34620527	34620545	NFYA	11.1829	-
chr9	34620558	34620570	ELF1	9.52727	+
chr9	34620560	34620571	ELK4	13.6727	-
chr9	34620560	34620570	ETS1	11.5517	+
chr9	34620561	34620572	Gabpa	13.082	+
chr9	34620564	34620577	JUN	12.1429	+
chr9	34620568	34620576	CREB1	12.4234	+
chr9	34629011	34629022	E2F6	11.6379	-
chr9	34629037	34629048	NRF1	11.7455	+
chr9	34629062	34629073	TFAP2A	11.9636	-
chr9	34629075	34629089	EGR1	18.5577	-
chr9	34629078	34629089	SP1	17.1538	-
chr9	34629111	34629122	NRF1	9.74545	-
chr9	34630506	34630514	CREB1	11.3964	-
chr9	34630541	34630556	HNF4G	11.4038	-
chr9	34630554	34630565	SP1	12.8654	+
chr9	34637790	34637801	E2F4	10.6724	-
chr9	34637818	34637833	NFYB	15.6731	+
chr9	34637821	34637839	NFYA	14.3902	-
chr9	34637881	34637902	ZNF263	16.4898	+
chr9	34638076	34638088	ELF1	16.6909	+
chr9	34638078	34638088	ELK1	13.9787	+
chr9	34638078	34638088	ELK3	13.6207	+
chr9	34638078	34638089	ELK4	15.5455	-
chr9	34638078	34638088	ETS1	12.8966	+
chr9	34638078	34638088	ETV1	12.4545	+
chr9	34638078	34638088	FLI1	12.3617	+
chr9	34638079	34638090	Gabpa	16.1639	+
chr9	34638086	34638102	ZNF143	0.637931	-
chr9	34646542	34646559	SP4	15.0727	+
chr9	34646544	34646555	Klf1	11.6364	+
chr9	34646545	34646559	EGR1	15.7308	+
chr9	34646545	34646555	Klf4	16.1837	-
chr9	34646545	34646555	KLF5	17	+
chr9	34646545	34646556	SP1	19.1538	+
chr9	34646546	34646565	CTCF	17.0328	-
chr9	34646548	34646567	CTCF	15.377	+
chr9	34646581	34646591	Mitf	12.4082	+
chr9	34646581	34646592	USF1	14.3061	-
chr9	34646581	34646592	USF2	13.5306	-
chr9	34646582	34646592	BHLHE40	15.2885	-
chr9	34646582	34646592	HEY1	11.6909	-
chr9	34646582	34646592	MAX	12.8846	-
chr9	34646582	34646592	MNT	13.2879	-
chr9	34646594	34646609	NFYB	10.8462	+
chr9	34646597	34646615	NFYA	12.1707	-
chr9	34646617	34646628	E2F4	11.8448	+
chr9	34646621	34646631	KLF5	13.4082	-
chr9	34646636	34646651	PRDM1	13.9273	+
chr9	34646638	34646659	IRF1	15.5323	-
chr9	34646642	34646657	PRDM1	17.0909	+
chr9	34646644	34646658	Rxra	1.86585	+
chr9	34664364	34664385	REST	4.94898	-
chr9	34664468	34664487	CTCF	16.0492	+
chr9	34664474	34664488	EGR1	13.1346	-
chr9	34665530	34665544	EGR1	16.8462	+
chr9	34665533	34665544	EGR2	13.1897	+
chr9	34665534	34665550	Vdr	4.90164	-
chr9	34665545	34665556	Klf1	11.1212	+
chr9	34665550	34665564	EGR1	16.7885	+
chr9	34665556	34665566	Klf4	12.7041	-
chr9	34665556	34665566	KLF5	14.7755	+
chr9	34665577	34665591	EGR1	12.75	+
chr9	34665580	34665591	EGR2	8.67241	+
chr9	34665589	34665606	SP4	9.10909	+
chr9	34665597	34665618	ZNF263	20.4898	-
chr9	34665603	34665624	ZNF263	16.449	-
chr9	34665607	34665621	EGR1	13.8654	+
chr9	34665610	34665624	EGR1	14.25	+
chr9	34665613	34665627	EGR1	13.7308	+
chr9	34665617	34665628	TFAP2A	12	+
chr9	34666096	34666107	ELK4	13.1818	-
chr9	34666097	34666108	Gabpa	12.9016	+
chr9	34666099	34666116	SP4	4.54545	-
chr9	34666103	34666114	Klf1	11.5455	-
chr9	34666103	34666113	Klf4	14.1531	+
chr9	34666103	34666113	KLF5	13.9796	-
chr9	34666126	34666143	SP4	5.98182	-
chr9	34666138	34666152	XBP1	10.6538	+
chr9	34666144	34666152	Atf3	14.3279	-
chr9	34666156	34666169	JUN	9.4898	+
chr9	34666164	34666181	SP4	10.1818	-
chr9	34666167	34666178	SP1	15.2115	-
chr9	34666168	34666179	Klf1	11.197	-
chr9	34666168	34666178	Klf4	14.2857	+
chr9	34666168	34666178	KLF5	14.3061	-
chr9	34666202	34666217	TBP	12.8611	-
chr9	34682114	34682123	SNAI2	13.2791	-
chr9	34691324	34691334	RELA	8.55102	+
chr9	34710106	34710119	Myod1	13.7347	-
chr9	34986572	34986586	EGR1	13.8846	+
chr9	34986594	34986610	RFX5	6.55172	-
chr9	34986619	34986635	RFX5	13.6897	+
chr9	34986661	34986672	Gabpa	11.3279	-
chr9	34986666	34986673	SPIB	11.2333	-
chr9	34989672	34989687	SP2	16.9655	-
chr9	34989673	34989687	EGR1	15.8077	-
chr9	34989673	34989690	SP4	2.67273	-
chr9	34989676	34989687	SP1	15.0769	-
chr9	34989686	34989701	SP2	14.4483	-
chr9	34989687	34989701	EGR1	14.4231	-
chr9	34989735	34989756	REST	8.9898	-
chr9	34989747	34989761	EGR1	16.5	-
chr9	34989750	34989764	EGR1	15.0769	-
chr9	34989750	34989767	SP4	4.32727	-
chr9	34989767	34989782	SP2	14.7931	-
chr9	34989768	34989782	EGR1	18.2115	-
chr9	34989771	34989782	SP1	16.8654	-
chr9	34989772	34989782	KLF5	14.2041	-
chr9	34989774	34989788	EGR1	15.0577	-
chr9	35042201	35042214	JUN	10.102	+
chr9	35042203	35042214	CEBPA	13.5102	-
chr9	35042215	35042228	JUN	10.102	-
chr9	35042216	35042224	CREB1	11.3964	-
chr9	35042227	35042237	Myb	14.1803	+
chr9	35072663	35072678	NFYB	18.0962	+
chr9	35072666	35072684	NFYA	18	-
chr9	35072697	35072712	SP2	15.6207	+
chr9	35080014	35080025	E2F4	10.5345	-
chr9	35080014	35080025	E2F6	12.3103	-
chr9	35080044	35080060	ZNF143	14.2241	-
chr9	35080066	35080085	PAX5	9.93548	+
chr9	35080086	35080096	KLF5	13.8163	+
chr9	35080107	35080118	STAT3	10.5918	-
chr9	35080107	35080121	Stat4	11.2414	+
chr9	35096208	35096222	EBF1	8.78689	-
chr9	35096225	35096244	CTCF	8.59016	+
chr9	35096236	35096255	CTCF	15.377	-
chr9	35096258	35096273	NR2C2	8.97143	+
chr9	35096264	35096281	SP4	4.50909	-
chr9	35096265	35096280	NR2C2	9.22857	+
chr9	35096271	35096282	NFE2	4.4898	-
chr9	35096283	35096294	Gabpa	16.1148	-
chr9	35096284	35096295	ELK4	16.0182	+
chr9	35096285	35096297	EHF	9.95082	-
chr9	35096285	35096297	ELF1	11	-
chr9	35096285	35096296	ELF5	11.4545	-
chr9	35096285	35096295	ELK1	11.4043	-
chr9	35096285	35096295	ELK3	11.7069	-
chr9	35096285	35096295	ETS1	11.7069	-
chr9	35096285	35096295	ETV1	11.4364	-
chr9	35096285	35096295	ETV5	11.5818	-
chr9	35096285	35096295	FEV	10.9808	-
chr9	35096285	35096295	FLI1	11.1064	-
chr9	35096289	35096298	THAP1	10.2105	-
chr9	35096323	35096334	Esrra	7.94545	-
chr9	35096324	35096339	NR2C2	10.8	-
chr9	35096551	35096560	ZEB1	14.8182	+
chr9	35096566	35096578	EHF	18.1148	+
chr9	35096566	35096578	ELF1	18.3818	+
chr9	35096567	35096578	ELF5	15.6727	+
chr9	35096567	35096578	SPDEF	15.0545	+
chr9	35096568	35096578	ELK1	13.9787	+
chr9	35096568	35096578	ELK3	13.6207	+
chr9	35096568	35096579	ELK4	16	-
chr9	35096568	35096578	ETS1	12.8966	+
chr9	35096568	35096578	ETV1	12.4545	+
chr9	35096568	35096578	ETV5	12.1273	+
chr9	35096568	35096578	FEV	12.6923	+
chr9	35096568	35096578	FLI1	12.3617	+
chr9	35096569	35096580	Gabpa	16.6721	+
chr9	35096576	35096590	EGR1	16.0769	-
chr9	35096579	35096593	EGR1	16.3462	-
chr9	35096583	35096594	NRF1	12.4364	+
chr9	35096589	35096600	NRF1	11.8364	+
chr9	35096633	35096652	CTCF	8.55738	+
chr9	35096650	35096669	CTCF	14.8525	-
chr9	35103091	35103105	EGR1	12.6923	+
chr9	35103104	35103116	ZBTB7A	12.0571	+
chr9	35103165	35103172	SPIB	11.2333	-
chr9	35103184	35103196	ELF1	8.8	+
chr9	35103186	35103196	ELK3	10.931	+
chr9	35103186	35103196	ETV1	11.1636	+
chr9	35103192	35103203	Gabpa	14.1967	-
chr9	35103193	35103204	ELK4	14.8545	+
chr9	35103194	35103206	ELF1	11.6	-
chr9	35103194	35103204	ELK1	15.5532	-
chr9	35103194	35103204	ELK3	14.8793	-
chr9	35103194	35103204	ETS1	13.7759	-
chr9	35103194	35103204	ETV1	13.9636	-
chr9	35103194	35103204	FLI1	13.1064	-
chr9	35116287	35116305	NFYA	14.9756	+
chr9	35116293	35116308	NFYB	14.5	-
chr9	35116313	35116327	SPI1	4.25455	+
chr9	35116358	35116369	Klf1	10.1515	+
chr9	35116359	35116369	KLF5	13.5918	+
chr9	35116369	35116379	Arntl	11.5082	+
chr9	35116369	35116379	Myc	11.1455	-
chr9	35116369	35116380	USF1	12.6939	-
chr9	35116369	35116380	USF2	11.9388	-
chr9	35116370	35116380	MAX	12.6923	+
chr9	35116370	35116380	MNT	12.5455	-
chr9	35116371	35116381	Myc	11.9455	+
chr9	35116399	35116416	SP4	19.1818	-
chr9	35116402	35116413	SP1	17.8077	-
chr9	35116403	35116414	Klf1	12.3485	-
chr9	35116403	35116413	Klf4	16.1837	+
chr9	35116403	35116413	KLF5	17	-
chr9	35153379	35153389	Klf4	11.8776	+
chr9	35161933	35161950	SP4	11.0182	-
chr9	35161936	35161947	SP1	19.1538	-
chr9	35161937	35161948	Klf1	11.0152	-
chr9	35161937	35161947	Klf4	16.1837	+
chr9	35161937	35161947	KLF5	17	-
chr9	35161941	35161957	ZNF143	4.55172	-
chr9	35161955	35161972	SP4	5.25455	+
chr9	35161957	35161968	Klf1	11.6364	+
chr9	35161958	35161968	KLF5	13.0204	+
chr9	35161969	35161980	NRF1	13.2909	+
chr9	35161970	35161981	E2F4	10.3103	-
chr9	35161970	35161985	ZBTB33	10.7727	+
chr9	35161998	35162009	E2F6	11.9655	+
chr9	35490023	35490042	CTCF	8.27869	+
chr9	35490050	35490059	THAP1	10.2105	+
chr9	35490051	35490063	TFAP2C	12.6939	+
chr9	35490054	35490071	SP4	2.85455	-
chr9	35490055	35490066	E2F6	11.1207	+
chr9	35490057	35490068	SP1	15.5577	-
chr9	35490058	35490069	Klf1	12.6212	-
chr9	35490058	35490068	Klf4	13.3469	+
chr9	35490058	35490068	KLF5	15.3878	-
chr9	35490065	35490076	TFAP2A	11.3818	-
chr9	35490067	35490078	NRF1	12.2727	+
chr9	35490089	35490108	CTCF	12.2459	-
chr9	35490092	35490111	CTCF	9.40984	+
chr9	35490112	35490126	EGR1	14.5769	+
chr9	35490115	35490129	EGR1	17.25	+
chr9	35490118	35490132	EGR1	17.25	+
chr9	35490121	35490135	EGR1	17.25	+
chr9	35490124	35490138	EGR1	14.4615	+
chr9	35490128	35490139	TFAP2A	12.8	+
chr9	35490130	35490141	NRF1	13.2545	+
chr9	35563842	35563857	FOXA1	11.1633	+
chr9	35563904	35563911	SPIB	11.2333	+
chr9	35563908	35563922	EGR1	13.8846	-
chr9	35563911	35563922	SP1	17.1538	-
chr9	35603688	35603699	CEBPA	13.7755	-
chr9	35603689	35603699	CEBPB	11.26	+
chr9	35603689	35603699	CEBPD	11.0192	+
chr9	35603749	35603761	PROX1	10.6545	-
chr9	35603765	35603776	CDX2	10.9661	-
chr9	35604128	35604146	NFYA	10.4512	+
chr9	35604134	35604149	NFYB	10.8462	-
chr9	35604154	35604169	SP2	13.569	-
chr9	35604155	35604169	EGR1	11.1346	-
chr9	35604175	35604189	SPI1	1.34545	+
chr9	35604177	35604189	ELF1	13.1636	+
chr9	35604179	35604189	ELK1	15.1915	+
chr9	35604179	35604189	ELK3	14.3448	+
chr9	35604179	35604190	ELK4	14.0364	-
chr9	35604179	35604189	ETS1	15.1034	+
chr9	35604179	35604189	ETV1	14.4364	+
chr9	35604179	35604189	ETV5	13.6545	+
chr9	35604179	35604189	FLI1	15.7234	+
chr9	35604180	35604191	Gabpa	13.6393	+
chr9	35604200	35604216	Vdr	4.67213	+
chr9	35605221	35605232	NRF1	9.21818	+
chr9	35605224	35605238	Zfx	15.3636	-
chr9	35605234	35605251	SP4	15.4909	+
chr9	35605236	35605247	Klf1	11.6364	+
chr9	35605237	35605251	EGR1	19.0385	+
chr9	35605237	35605247	KLF5	17	+
chr9	35605237	35605248	SP1	19.1538	+
chr9	35605238	35605257	CTCF	14.3443	-
chr9	35605241	35605252	TFAP2A	14.3636	+
chr9	35605250	35605264	Zfx	16.697	-
chr9	35605293	35605304	NRF1	9.25455	+
chr9	35605297	35605308	NRF1	9.25455	+
chr9	35605301	35605312	NRF1	9.25455	+
chr9	35605306	35605320	EGR1	17.3462	+
chr9	35605316	35605327	TFAP2A	13.6364	+
chr9	35605334	35605345	NRF1	12.2727	+
chr9	35605336	35605357	REST	6.78571	+
chr9	35646157	35646178	IRF1	10.6452	-
chr9	35646161	35646176	FOXP1	12.7324	+
chr9	35646161	35646182	IRF1	9.72581	-
chr9	35646163	35646184	IRF1	10.4839	-
chr9	35646170	35646184	SPI1	2.78182	+
chr9	35646210	35646227	SP4	2.36364	+
chr9	35646218	35646239	IRF1	10.4839	+
chr9	35646221	35646235	SPI1	1.8	-
chr9	35646784	35646801	SP4	3.23636	-
chr9	35646844	35646854	SMAD3	9.36364	+
chr9	35646858	35646874	ZNF143	1.75862	+
chr9	35646867	35646878	TFAP2A	10.8364	-
chr9	35646867	35646879	TFAP2C	11	+
chr9	35650940	35650951	RUNX1	10.9655	+
chr9	35650946	35650958	ELF1	8.81818	-
chr9	35650962	35650973	SP1	16.5962	-
chr9	35658013	35658025	HINFP	11.7727	+
chr9	35658040	35658051	CDX2	11.9322	-
chr9	35658089	35658099	SREBF1	14.3049	-
chr9	35658089	35658099	SREBF2	11.2921	+
chr9	35658289	35658300	NRF1	9.32727	-
chr9	35658295	35658306	NRF1	15.7818	-
chr9	35658296	35658307	NRF1	18.0545	+
chr9	35658342	35658353	NRF1	9.25455	+
chr9	35673844	35673855	FOSL2	12.0909	+
chr9	35673845	35673856	FOS	12.7447	-
chr9	35673845	35673856	FOSL1	14.3636	+
chr9	35673845	35673856	JUND	12.5532	+
chr9	35673846	35673857	FOSL2	10.8545	-
chr9	35673874	35673884	KLF5	12.9184	+
chr9	35673874	35673885	SP1	16.0385	+
chr9	35673880	35673890	KLF5	13.9796	+
chr9	35675818	35675832	EGR1	12.75	+
chr9	35675822	35675833	TFAP2A	11.2	+
chr9	35675880	35675891	E2F6	10.0517	-
chr9	35675901	35675912	NRF1	16.1636	-
chr9	35675902	35675913	NRF1	19.2727	+
chr9	35675912	35675920	Sox2	13.6721	-
chr9	35691090	35691105	FOXP1	11.9155	-
chr9	35691090	35691111	IRF1	10.1935	+
chr9	35691110	35691121	Klf1	11.5455	-
chr9	35691110	35691120	Klf4	14.1531	+
chr9	35691115	35691125	Klf4	12.7041	+
chr9	35691147	35691158	SP1	14.8654	-
chr9	35691147	35691168	ZNF263	27.3469	+
chr9	35691150	35691164	EGR1	14.75	-
chr9	35691150	35691171	ZNF263	19.449	+
chr9	35691153	35691174	ZNF263	16.6939	+
chr9	35732247	35732258	ELK4	11.5636	-
chr9	35732248	35732259	Gabpa	10.0984	+
chr9	35732301	35732312	Klf1	11.9091	+
chr9	35732302	35732312	Klf4	13.3469	-
chr9	35732302	35732312	KLF5	15.3878	+
chr9	35732313	35732324	ELK4	12.9818	-
chr9	35732314	35732325	Gabpa	11.4098	+
chr9	35732385	35732399	SPI1	3.38182	-
chr9	35732433	35732444	Klf1	11.0152	+
chr9	35732434	35732448	EGR1	13	+
chr9	35732434	35732444	Klf4	13.0816	-
chr9	35732434	35732444	KLF5	14.3878	+
chr9	35732434	35732445	SP1	15.3462	+
chr9	35732434	35732449	SP2	14.931	+
chr9	35732438	35732450	TFAP2C	12.3571	-
chr9	35749211	35749222	Gabpa	10.7049	-
chr9	35749212	35749223	ELK4	11.5818	+
chr9	35749213	35749223	ETS1	11.7931	-
chr9	35749213	35749223	ETV1	10.9818	-
chr9	35749213	35749223	FEV	11.4231	-
chr9	35749213	35749223	FLI1	12.5957	-
chr9	35749234	35749245	Gabpa	16.3443	-
chr9	35749235	35749246	ELK4	16.2182	+
chr9	35749236	35749246	ELK1	13.6383	-
chr9	35749236	35749246	ELK3	12.9828	-
chr9	35749236	35749246	ETS1	13.3103	-
chr9	35749236	35749246	ETV1	12.9273	-
chr9	35749236	35749246	FEV	12.4231	-
chr9	35749236	35749246	FLI1	12.9362	-
chr9	35749244	35749254	ELK1	11.1489	+
chr9	35749244	35749254	ELK3	11.4483	+
chr9	35749244	35749255	ELK4	12.9273	-
chr9	35749244	35749254	ETS1	10.7931	+
chr9	35749244	35749254	ETV1	11.1455	+
chr9	35749244	35749254	FEV	10.8846	+
chr9	35749244	35749254	FLI1	10.4468	+
chr9	35749245	35749256	Gabpa	13.2459	+
chr9	35749263	35749274	Klf1	12.1515	-
chr9	35749263	35749273	KLF5	14.0612	-
chr9	35749279	35749289	RELA	13.1837	-
chr9	35749281	35749298	SP4	2.98182	+
chr9	35749284	35749299	SP2	16.8276	+
chr9	35749307	35749321	EGR1	14.5769	+
chr9	35749310	35749324	EGR1	17.25	+
chr9	35749313	35749327	EGR1	17.25	+
chr9	35749316	35749330	EGR1	17.25	+
chr9	35749937	35749954	ESR1	-1.51515	-
chr9	35750022	35750030	Atf3	11.1311	+
chr9	35750043	35750064	ZNF263	17.3469	-
chr9	35750046	35750060	EGR1	13.8462	+
chr9	35750046	35750057	SP1	16.5962	+
chr9	35750055	35750069	SPI1	7.50909	-
chr9	35756660	35756674	Bcl6	12.7419	+
chr9	35756675	35756687	TFAP2C	11.3061	-
chr9	35756712	35756731	CTCF	12.0492	+
chr9	35792124	35792135	TFAP2A	10.9091	+
chr9	35792145	35792156	SP1	14.8654	+
chr9	35812219	35812238	CTCF	9.67213	+
chr9	35812224	35812233	SNAI2	11.7442	+
chr9	35812228	35812242	EGR1	14	-
chr9	35812256	35812266	ELK1	9.87234	+
chr9	35812293	35812303	FLI1	11.3404	-
chr9	35812309	35812319	TEAD4	11	+
chr9	35814364	35814379	NR2C2	13.5714	+
chr9	35814365	35814381	Hnf4a	2.87273	+
chr9	35814365	35814379	Rxra	6.9878	+
chr9	35814365	35814379	RXRG	5.93617	+
chr9	35814381	35814394	NR2F1	11.8571	-
chr9	35814385	35814400	HNF4G	14.9615	-
chr9	35814385	35814400	NR2C2	15.8	-
chr9	35814385	35814399	Rxra	5.84146	-
chr9	35814385	35814399	RXRG	5.12766	-
chr9	35814401	35814415	EBF1	8.13115	+
chr9	35814401	35814412	TFAP2A	12.4909	+
chr9	35814401	35814413	TFAP2C	11.5	+
chr9	35814435	35814448	JUN	14.4694	+
chr9	35814445	35814458	ATF4	13.0328	-
chr9	35814446	35814457	CEBPA	11.0816	+
chr9	35814446	35814459	JUN	11.449	-
chr9	35814478	35814494	Vdr	6.65574	-
chr9	35815422	35815440	NFYA	12.2805	+
chr9	35815428	35815443	NFYB	10.5769	-
chr9	35815437	35815448	E2F4	11.2759	+
chr9	35815445	35815460	SP2	19.7069	-
chr9	35815446	35815460	EGR1	16.9423	-
chr9	35815446	35815463	SP4	19.1091	-
chr9	35815449	35815460	SP1	19.1538	-
chr9	35815450	35815461	Klf1	11.6364	-
chr9	35815450	35815460	Klf4	16.1837	+
chr9	35815450	35815460	KLF5	17	-
chr9	35815459	35815478	CTCF	14.5082	-
chr9	35815462	35815473	Tcf12	11.6327	-
chr9	35828703	35828721	NFYA	8.91463	-
chr9	35828709	35828726	SP4	6.56364	-
chr9	35828729	35828742	HSF1	6.57377	-
chr9	35828735	35828756	REST	9.94898	+
chr9	35828765	35828781	RFX2	13.8286	-
chr9	35828766	35828780	Rfx1	17.1379	+
chr9	35828793	35828809	RFX2	11.7857	-
chr9	35828794	35828808	Rfx1	17.5517	+
chr9	35906128	35906146	TP53	6.55102	-
chr9	35906128	35906146	TP63	-0.896552	+
chr9	35906128	35906146	TP73	13.25	-
chr9	35906151	35906161	TEAD1	11.2903	+
chr9	35906184	35906199	HNF4G	11.7692	+
chr9	35908310	35908321	ELK4	11.9636	-
chr9	35909430	35909444	SPI1	6.92727	+
chr9	35909508	35909525	Ar	13.2931	-
chr9	35909508	35909525	NR3C1	8.55102	+
chr9	35914594	35914606	ELF1	8.43636	+
chr9	35914601	35914615	GATA2	11.8727	+
chr9	35914604	35914615	Gata1	12.7959	+
chr9	35914605	35914613	GATA3	12.6364	-
chr9	35914636	35914647	Esrra	11.0182	+
chr9	35914657	35914668	Klf1	10.6818	-
chr9	35924396	35924407	FOSL2	14.5455	+
chr9	35924396	35924407	JUNB	14.6531	+
chr9	35924397	35924408	FOS	13.5319	-
chr9	35924397	35924408	FOSL1	15.0727	+
chr9	35924397	35924408	JUND	11.6383	+
chr9	35924411	35924425	EGR1	14.9423	-
chr9	35924417	35924430	Myod1	15.7959	-
chr9	35924420	35924431	Tcf12	13.6735	+
chr9	35924422	35924441	CTCF	7.77049	-
chr9	35924466	35924477	RUNX1	15.0862	+
chr9	35929470	35929485	HNF4G	17.3462	+
chr9	35929471	35929487	Hnf4a	14.6364	+
chr9	35972239	35972253	EGR1	13.1154	-
chr9	35972251	35972265	EGR1	12.8077	-
chr9	35972254	35972265	SP1	15.3462	-
chr9	35972257	35972271	EGR1	18.6346	-
chr9	36030026	36030038	MEF2A	10.0968	+
chr9	36030026	36030038	MEF2B	8.89091	+
chr9	36030046	36030057	RUNX1	12	-
chr9	36030046	36030056	RUNX3	13.9231	+
chr9	36030072	36030084	MEF2A	11.6774	+
chr9	36030072	36030084	MEF2B	7.25455	+
chr9	36036842	36036856	EGR1	17.75	-
chr9	36036842	36036859	SP4	22.4182	-
chr9	36036845	36036856	SP1	19.1538	-
chr9	36036846	36036857	Klf1	11.6364	-
chr9	36036891	36036902	TFAP2A	11.4182	-
chr9	36036892	36036906	EGR1	17.2885	-
chr9	36036892	36036909	SP4	19.8545	-
chr9	36036895	36036906	SP1	19.1538	-
chr9	36036896	36036907	Klf1	12.3485	-
chr9	36036904	36036915	E2F4	10.4828	-
chr9	36036907	36036918	E2F4	10.0862	+
chr9	36036908	36036919	NRF1	10.0182	-
chr9	36128012	36128026	SPI1	3.09091	+
chr9	36128091	36128102	CEBPA	12.5102	+
chr9	36132309	36132322	JUN	12.7959	+
chr9	36132310	36132323	ATF4	10.377	+
chr9	36132342	36132353	FOS	15.2979	+
chr9	36132342	36132353	JUND	14.2553	+
chr9	36132353	36132370	Ar	8.91379	+
chr9	36132353	36132370	NR3C1	7.2449	+
chr9	36132364	36132375	STAT1	15.9818	+
chr9	36132364	36132375	STAT3	15.4898	+
chr9	36136636	36136652	SRF	4.95082	-
chr9	36136664	36136678	EGR1	14.25	-
chr9	36136667	36136678	SP1	16.1154	-
chr9	36136687	36136708	REST	4.90816	-
chr9	36136720	36136731	NRF1	9.67273	-
chr9	36136725	36136744	PAX5	10	+
chr9	36165160	36165173	EOMES	14.3415	+
chr9	36166630	36166640	Klf4	10.7959	+
chr9	36166659	36166676	SP4	5.85455	-
chr9	36166662	36166673	SP1	17.6346	-
chr9	36166663	36166673	Klf4	12.4082	+
chr9	36166663	36166673	KLF5	15.1633	-
chr9	36166664	36166675	E2F4	12.0517	+
chr9	36166681	36166700	CTCF	15.2131	-
chr9	36166738	36166749	RUNX1	12.5517	-
chr9	36169361	36169374	JUN	18.6939	-
chr9	36190817	36190832	NFYB	12.3846	-
chr9	36190837	36190845	Sox2	13.6721	+
chr9	36190837	36190846	SOX9	11.6463	+
chr9	36190844	36190862	NFYA	14.9634	+
chr9	36190850	36190865	NFYB	15.2692	-
chr9	36190884	36190894	SMAD3	8.72727	+
chr9	36190894	36190905	SPDEF	9.81818	+
chr9	36190895	36190905	ETS1	12.0172	+
chr9	36190895	36190905	ETV1	11.4727	+
chr9	36190895	36190905	FLI1	11.1702	+
chr9	36190910	36190921	Gabpa	10.8852	-
chr9	36190911	36190922	ELK4	11.6545	+
chr9	36190912	36190924	ELF1	10.0727	-
chr9	36190912	36190922	ETV5	11.4909	-
chr9	36190912	36190926	SPI1	8.54545	-
chr9	36190928	36190939	E2F6	13.3448	-
chr9	36276986	36276999	Myod1	12.6531	-
chr9	36276987	36277001	Tcf21	12.9868	-
chr9	36276988	36276999	Tcf12	15.1633	-
chr9	36276989	36277002	Myod1	14.7347	+
chr9	36276989	36277000	Tcf12	11.551	+
chr9	36276992	36277003	Foxo1	12.069	+
chr9	36487662	36487676	EGR1	14.7115	-
chr9	36487665	36487676	SP1	14.7885	-
chr9	36487668	36487682	EGR1	16.0769	-
chr9	36487668	36487689	ZNF263	18.6531	+
chr9	36487671	36487682	SP1	15.0769	-
chr9	36487687	36487701	EGR1	15.2692	-
chr9	36487690	36487704	EGR1	17.25	-
chr9	36487693	36487707	EGR1	17.2692	-
chr9	36487696	36487710	EGR1	16.9423	-
chr9	36572817	36572828	NRF1	10.8909	+
chr9	36572819	36572830	NRF1	10.5455	+
chr9	36572822	36572833	NRF1	12.4182	-
chr9	36572824	36572835	E2F4	10.1552	-
chr9	36572832	36572844	HINFP	13.0909	+
chr9	36572834	36572851	SP4	8.70909	+
chr9	36572835	36572846	E2F4	12.0517	-
chr9	36572837	36572851	EGR1	14.2885	+
chr9	36572837	36572847	KLF5	15.1633	+
chr9	36572837	36572848	SP1	16.2885	+
chr9	36572842	36572853	Gabpa	14.1967	-
chr9	36572843	36572854	ELK4	14.0909	+
chr9	36572844	36572854	ELK1	11.1489	-
chr9	36572844	36572854	ELK3	11.4483	-
chr9	36572844	36572854	ETS1	10.7931	-
chr9	36572844	36572854	ETV1	11.1455	-
chr9	36572844	36572854	FLI1	10.4468	-
chr9	36572878	36572889	ELK4	14.4364	-
chr9	36572879	36572890	Gabpa	14.9836	+
chr9	36715516	36715525	SNAI2	12.093	-
chr9	36731691	36731705	SPI1	6.4	+
chr9	36731707	36731728	IRF1	13.9839	-
chr9	36764532	36764542	TEAD4	11.0968	-
chr9	36764872	36764885	Myod1	13.5306	-
chr9	36764875	36764884	SNAI2	12.7209	+
chr9	36764875	36764886	Tcf12	10.6122	+
chr9	36764879	36764892	Myod1	13.5306	-
chr9	36764882	36764891	SNAI2	12.7209	+
chr9	36764882	36764893	Tcf12	11.6531	+
chr9	36764888	36764901	Myod1	11.0816	-
chr9	36764891	36764900	SNAI2	11.5581	+
chr9	36764895	36764908	Myod1	13.5306	-
chr9	36764898	36764907	SNAI2	12.7209	+
chr9	36764898	36764909	Tcf12	11.6531	+
chr9	36764931	36764942	SP1	12.8462	-
chr9	36766139	36766154	NFYB	10.8462	+
chr9	36766142	36766160	NFYA	11.4268	-
chr9	36766146	36766160	SPI1	3.49091	+
chr9	36766193	36766210	SP4	7.12727	+
chr9	36766196	36766210	EGR1	17.5962	+
chr9	36766196	36766207	SP1	12.7885	+
chr9	36766196	36766211	SP2	15.1379	+
chr9	36766213	36766230	SP4	13.3273	+
chr9	36766216	36766227	SP1	15.8077	+
chr9	36766216	36766231	SP2	20.2586	+
chr9	37002587	37002597	FLI1	11.2128	+
chr9	37002588	37002599	Gabpa	10.377	+
chr9	37034185	37034206	REST	5.18367	-
chr9	37034189	37034208	PAX5	9.8871	+
chr9	37035505	37035516	USF1	12.1633	-
chr9	37035952	37035967	FOXP1	11.4789	-
chr9	37035962	37035977	FOXP1	12.4366	-
chr9	37036983	37036993	Myc	12.3455	+
chr9	37037034	37037045	NRF1	11.5818	+
chr9	37038040	37038054	EBF1	11.6066	-
chr9	37038080	37038089	SNAI2	11.7442	-
chr9	37038086	37038100	EGR1	9.63462	+
chr9	37079761	37079776	NR2C2	12.9714	+
chr9	37079799	37079816	SP4	11.2	-
chr9	37079802	37079813	SP1	14.9231	-
chr9	37079803	37079814	Klf1	13.7273	-
chr9	37079803	37079813	Klf4	16.6939	+
chr9	37079803	37079813	KLF5	16.2041	-
chr9	37079834	37079845	NRF1	15.8182	+
chr9	37079852	37079865	Myod1	13.6327	-
chr9	37079855	37079864	SNAI2	12.5116	+
chr9	37079855	37079866	Tcf12	12.102	+
chr9	37079857	37079869	ZBTB7A	11.8143	-
chr9	37079857	37079866	ZEB1	12.8364	-
chr9	37079881	37079892	TFAP2A	12.3636	-
chr9	37079897	37079909	EHF	14.9344	+
chr9	37079897	37079909	ELF1	16.5455	+
chr9	37079898	37079909	SPDEF	12.7273	+
chr9	37079899	37079909	ELK1	13.9787	+
chr9	37079899	37079909	ELK3	13.6207	+
chr9	37079899	37079910	ELK4	16	-
chr9	37079899	37079909	ERF	11.8857	+
chr9	37079899	37079909	ETS1	12.8966	+
chr9	37079899	37079909	ETV1	12.4545	+
chr9	37079899	37079909	ETV5	12.1273	+
chr9	37079899	37079909	FLI1	12.3617	+
chr9	37079900	37079911	Gabpa	17.3443	+
chr9	37079928	37079939	NRF1	11.2364	-
chr9	37079929	37079941	HINFP	17.0152	-
chr9	37079945	37079958	JUN	10.5714	-
chr9	37120493	37120505	EHF	14.1967	+
chr9	37120493	37120505	ELF1	16.0545	+
chr9	37120494	37120505	SPDEF	9.83636	+
chr9	37120495	37120505	ELK1	13.9787	+
chr9	37120495	37120505	ELK3	13.6207	+
chr9	37120495	37120506	ELK4	16	-
chr9	37120495	37120505	ETS1	12.8966	+
chr9	37120495	37120505	ETV1	12.4545	+
chr9	37120495	37120505	ETV5	12.1273	+
chr9	37120495	37120505	FLI1	12.3617	+
chr9	37120496	37120507	Gabpa	17.3443	+
chr9	37120505	37120516	E2F6	15.6207	-
chr9	37120521	37120532	NRF1	11.2364	-
chr9	37120538	37120551	JUN	10.5714	-
chr9	37120553	37120570	SP4	5.45455	+
chr9	37120556	37120566	Klf4	13.102	-
chr9	37120556	37120566	KLF5	16.102	+
chr9	37120556	37120567	SP1	15.3654	+
chr9	37120594	37120605	Gabpa	10.1148	-
chr9	37120595	37120606	ELK4	11.0545	+
chr9	37120596	37120606	ETS1	11.431	-
chr9	37120596	37120606	FLI1	10.383	-
chr9	37120604	37120617	Myod1	11.1224	-
chr9	37369931	37369944	POU2F2	12.9828	+
chr9	37370022	37370032	RELA	11.1735	+
chr9	37370023	37370033	RELA	9.19388	+
chr9	37371281	37371294	POU2F2	12.7241	-
chr9	37371292	37371303	RUNX1	11.3448	+
chr9	37371309	37371318	ZEB1	11.3273	+
chr9	37371311	37371320	SNAI2	12.3023	-
chr9	37403312	37403322	RELA	11.6327	+
chr9	37403313	37403323	RELA	14.8163	-
chr9	37403334	37403341	SPIB	11.2333	+
chr9	37409122	37409141	PAX5	13.7581	+
chr9	37409158	37409172	EGR1	10.8846	+
chr9	37409172	37409183	RUNX1	13.3276	+
chr9	37409239	37409249	BHLHE40	10.9808	+
chr9	37409239	37409249	MAX	11.6731	+
chr9	37409246	37409256	Myc	11.7091	-
chr9	37409247	37409257	MAX	12.9615	-
chr9	37414745	37414762	SP4	2.47273	+
chr9	37414748	37414759	SP1	15.75	+
chr9	37422609	37422624	ZBTB33	11.803	+
chr9	37422616	37422633	SP4	13.6	+
chr9	37422617	37422628	RUNX1	10.7759	-
chr9	37422618	37422629	Klf1	14.8788	+
chr9	37422619	37422633	EGR1	12.9808	+
chr9	37422619	37422629	Klf4	15.6735	-
chr9	37422619	37422629	KLF5	14.9388	+
chr9	37422625	37422636	NRF1	11.5273	+
chr9	37422651	37422662	E2F4	16.3966	-
chr9	37422651	37422662	E2F6	16.6034	-
chr9	37422653	37422667	EGR1	18.25	+
chr9	37422656	37422667	EGR2	11.7069	+
chr9	37422670	37422687	SP4	12.4364	+
chr9	37422672	37422683	Klf1	12.3485	+
chr9	37422673	37422683	Klf4	16.1837	-
chr9	37422673	37422683	KLF5	17	+
chr9	37422673	37422684	SP1	16.4038	+
chr9	37465416	37465427	NRF1	12.4364	+
chr9	37465431	37465445	SPI1	14.3091	+
chr9	37465433	37465445	ELF1	12.6182	+
chr9	37465435	37465445	ELK1	12.8085	+
chr9	37465435	37465445	ELK3	12.931	+
chr9	37465435	37465445	ETS1	13.1207	+
chr9	37465435	37465445	ETV1	12.7455	+
chr9	37465435	37465445	ETV5	12.6727	+
chr9	37465435	37465445	FLI1	12.4255	+
chr9	37465436	37465447	Gabpa	15.0328	+
chr9	37465439	37465452	JUN	12.7755	+
chr9	37465442	37465450	Atf1	13.082	+
chr9	37465443	37465451	CREB1	11.4775	+
chr9	37465443	37465451	GMEB2	11.5571	+
chr9	37465461	37465478	SP4	3.92727	+
chr9	37485850	37485869	CTCF	10.8197	-
chr9	37485861	37485870	THAP1	10.0132	-
chr9	37485869	37485886	SP4	11.5455	+
chr9	37485887	37485904	SP4	11.0364	-
chr9	37485890	37485901	SP1	17.6346	-
chr9	37485891	37485901	KLF5	15.1633	-
chr9	37485892	37485903	E2F4	11.4828	+
chr9	37485899	37485909	HEY1	11.8727	+
chr9	37485906	37485917	E2F4	10.8621	-
chr9	37485906	37485921	ZBTB33	9.63636	+
chr9	37485915	37485929	EGR1	13.1346	-
chr9	37485915	37485932	SP4	3.74545	-
chr9	37485915	37485927	ZBTB7A	10.7571	-
chr9	37485917	37485926	THAP1	10.0132	-
chr9	37485926	37485938	TFAP2C	11.2857	-
chr9	37485934	37485951	SP4	5.49091	+
chr9	37485936	37485947	Klf1	11.0303	+
chr9	37485942	37485953	Gabpa	11.0164	-
chr9	37485943	37485954	ELK4	12.1636	+
chr9	37485969	37485980	E2F4	11.8448	-
chr9	37485969	37485980	E2F6	12.1034	-
chr9	37508693	37508714	REST	9.38776	-
chr9	37588931	37588946	FOXP1	12.7465	+
chr9	37592564	37592585	REST	8.05102	-
chr9	37592573	37592585	GLI2	10.3276	-
chr9	37592583	37592594	E2F4	13.1379	-
chr9	37592592	37592603	Gabpa	10.459	+
chr9	37592609	37592620	Gabpa	12.4098	-
chr9	37592610	37592621	ELK4	13.3455	+
chr9	37592611	37592623	ELF1	11.2182	-
chr9	37592611	37592621	ELK1	10.4894	-
chr9	37592611	37592621	ELK3	11.7586	-
chr9	37592611	37592621	ETS1	13.3448	-
chr9	37592611	37592621	ETV1	11.4909	-
chr9	37592611	37592621	FLI1	12.7234	-
chr9	37592611	37592625	SPI1	3.36364	-
chr9	37592618	37592629	E2F4	15.7931	-
chr9	37592618	37592629	E2F6	15.6207	-
chr9	37592620	37592635	SP2	14.6207	+
chr9	37592621	37592640	CTCF	13.3934	-
chr9	37650884	37650903	CTCF	13.4918	+
chr9	37650896	37650907	NRF1	15.1636	-
chr9	37650897	37650908	NRF1	15.5273	+
chr9	37650923	37650934	TFAP2A	12.2909	+
chr9	37650943	37650954	E2F4	14.8103	+
chr9	37650943	37650954	E2F6	14.4828	+
chr9	37650948	37650959	SP1	15.0769	-
chr9	37651004	37651023	CTCF	8.08197	-
chr9	37753728	37753737	ZEB1	10.8364	-
chr9	37753745	37753761	ZNF143	2.15517	+
chr9	37753775	37753787	ELF1	9.41818	+
chr9	37753777	37753787	ELK1	10.234	+
chr9	37753777	37753787	ELK3	11.0172	+
chr9	37753777	37753787	ETS1	11.931	+
chr9	37753777	37753787	ETV1	11.7273	+
chr9	37753777	37753787	ETV5	12.1273	+
chr9	37753777	37753787	FEV	11.0385	+
chr9	37753777	37753787	FLI1	11.1702	+
chr9	37753778	37753789	Gabpa	13.3607	+
chr9	37753786	37753800	Zfx	15.6212	-
chr9	37753787	37753799	TFAP2C	11.398	-
chr9	37753788	37753799	TFAP2A	13.4182	-
chr9	37753789	37753803	EGR1	19.9423	-
chr9	37753792	37753803	SP1	17.9038	-
chr9	37753793	37753803	KLF5	15.102	-
chr9	37753794	37753805	E2F4	12.3793	+
chr9	37753829	37753843	EGR1	13.1923	-
chr9	37800721	37800733	HINFP	14.697	-
chr9	37800779	37800791	ELF1	14.2545	+
chr9	37800781	37800791	ELK1	16.2128	+
chr9	37800781	37800791	ELK3	14.8966	+
chr9	37800781	37800792	ELK4	17.6182	-
chr9	37800781	37800791	ETS1	14.5	+
chr9	37800781	37800791	ETV1	13.9455	+
chr9	37800781	37800791	ETV5	13.4182	+
chr9	37800781	37800791	FLI1	14.1915	+
chr9	37800782	37800793	Gabpa	18.0164	+
chr9	37800787	37800800	Myod1	13.5714	-
chr9	37800789	37800799	Myb	12.0328	-
chr9	37800790	37800801	Tcf12	12.5714	+
chr9	37800824	37800843	PAX5	11.4355	+
chr9	37801428	37801442	EGR1	17.3462	+
chr9	37904326	37904342	ZNF143	4.74138	+
chr9	37904340	37904356	ZNF143	2.34483	+
chr9	37904369	37904384	MEF2C	10.9322	+
chr9	37904402	37904421	CTCF	15.2623	+
chr9	37904403	37904415	TFAP2C	11.7245	-
chr9	38068787	38068798	E2F4	10.1724	-
chr9	38068789	38068803	EGR1	13.9615	+
chr9	38068792	38068806	EGR1	15.9615	+
chr9	38068793	38068812	CTCF	10.1967	-
chr9	38068795	38068809	EGR1	14.1731	+
chr9	38068796	38068815	CTCF	17.3607	-
chr9	38068872	38068883	E2F4	12.4483	-
chr9	38068872	38068887	ZBTB33	11.1515	+
chr9	38069179	38069190	NRF1	9.69091	+
chr9	38069182	38069193	NRF1	9.16364	-
chr9	38069184	38069195	NRF1	10.8182	-
chr9	38069185	38069196	NRF1	10.9636	+
chr9	38069187	38069198	NRF1	9.96364	+
chr9	38069200	38069211	NRF1	9.16364	+
chr9	38069222	38069236	EGR1	14.25	+
chr9	38069279	38069290	NRF1	13.4182	-
chr9	38069287	38069298	Klf1	10.9394	+
chr9	38069288	38069298	KLF5	17	+
chr9	38069288	38069299	SP1	19.1538	+
chr9	38074733	38074747	SPI1	10.6364	-
chr9	38074762	38074776	SPI1	9.12727	-
chr9	38074800	38074815	FOXA1	11.8367	+
chr9	38074838	38074853	HNF4G	12	-
chr9	38144601	38144612	FOSL2	12.3091	+
chr9	38144602	38144613	FOS	10.9574	+
chr9	38144602	38144613	JUND	11.6809	+
chr9	38144614	38144624	RELA	12.1939	+
chr9	38144615	38144625	RELA	8.43878	-
chr9	38388478	38388488	MAX	12.5962	-
chr9	38388479	38388489	Myc	11.3273	+
chr9	38388510	38388523	POU2F2	17.7069	+
chr9	38388517	38388527	Myc	11.4545	+
chr9	38388531	38388544	NR2F1	11.551	-
chr9	38392669	38392684	NFYB	13.5769	-
chr9	38392683	38392694	TFAP2A	12.7636	+
chr9	38392694	38392709	SP2	18.9828	-
chr9	38392695	38392709	EGR1	15.5	-
chr9	38392695	38392712	SP4	2.58182	-
chr9	38392698	38392709	SP1	15.1538	-
chr9	38392729	38392739	Myc	13.4909	+
chr9	38424437	38424448	NRF1	12.4364	+
chr9	38424451	38424462	E2F4	10.5862	-
chr9	38424487	38424498	E2F4	15.6552	-
chr9	38424487	38424498	E2F6	15.7759	-
chr9	38424506	38424521	NFYB	17.2885	-
chr9	38437582	38437600	MAFF	13.5111	+
chr9	38437583	38437598	MAFK	11.6	+
chr9	38437601	38437615	SPI1	13.5818	+
chr9	38437603	38437615	EHF	10.5082	+
chr9	38437603	38437615	ELF1	8.16364	+
chr9	38437604	38437615	ELF5	11.9455	+
chr9	38437606	38437617	Gabpa	11.3279	+
chr9	38437637	38437649	Foxa2	11.29	-
chr9	38620550	38620560	Hes1	10.2867	-
chr9	38620592	38620608	GLIS1	-0.0769231	+
chr9	38620596	38620611	ZBTB33	10.697	+
chr9	38620614	38620624	Hes1	10.2867	-
chr9	38620645	38620657	ELF1	9.76364	+
chr9	38620647	38620657	ELK1	10.8085	+
chr9	38620647	38620657	ELK3	11.0172	+
chr9	38620647	38620658	ELK4	12.8	-
chr9	38620647	38620657	ETV1	11.3091	+
chr9	38620647	38620657	ETV5	11.4727	+
chr9	38620647	38620657	FEV	11.4808	+
chr9	38620647	38620657	FLI1	11.1915	+
chr9	38620648	38620659	Gabpa	14.8852	+
chr9	38682916	38682927	FOSL2	15.1273	+
chr9	38682916	38682927	JUNB	15.2653	+
chr9	38682917	38682928	FOS	15.2766	-
chr9	38682917	38682928	FOSL1	14.4909	+
chr9	38682917	38682928	JUND	14.0638	-
chr9	38682953	38682964	USF1	10.551	+
chr9	38682953	38682964	USF2	12.449	+
chr9	38683001	38683012	SP1	13.1731	-
chr9	38683017	38683030	JUN	11.4082	+
chr9	38683021	38683029	CREB1	11.3964	+
chr9	38683028	38683038	Myc	11.8545	-
chr9	38689948	38689969	ZNF263	18.0816	-
chr9	38689952	38689973	ZNF263	18.4286	-
chr9	38689954	38689965	E2F6	12.7414	-
chr9	38689956	38689970	EGR1	10.0962	+
chr9	44878062	44878073	NRF1	18.6909	+
chr9	44878084	44878095	E2F6	11.3966	-
chr9	66455683	66455691	Sox2	13.9508	+
chr9	66471441	66471451	TEAD4	13.3387	-
chr9	66553533	66553545	YY1	11.4038	+
chr9	66553546	66553557	NRF1	15.4	+
chr9	66835537	66835552	FOXA1	11.5918	+
chr9	66835541	66835553	Foxa2	12.07	+
chr9	66835618	66835633	FOXA1	12.9592	+
chr9	66835622	66835634	Foxa2	11.56	+
chr9	67926474	67926493	CTCF	14.7049	-
chr9	67926506	67926517	Gabpa	12.377	-
chr9	67926508	67926520	ELF1	8.09091	-
chr9	68299590	68299601	NRF1	18.4727	-
chr9	68299591	68299602	NRF1	18.6909	+
chr9	68299668	68299680	YY1	16.7692	+
chr9	68377391	68377402	NRF1	16.7455	+
chr9	68377396	68377407	NRF1	18.0727	-
chr9	68377397	68377408	NRF1	15.9455	+
chr9	68377408	68377419	NRF1	9.67273	+
chr9	68377413	68377424	NRF1	18.0727	-
chr9	68377414	68377425	NRF1	15.9455	+
chr9	68377431	68377442	NRF1	11.4727	+
chr9	68377458	68377467	SNAI2	12.7209	+
chr9	68413066	68413077	RUNX1	11	-
chr9	68413073	68413087	SPI1	4.67273	+
chr9	68413080	68413101	REST	6.13265	-
chr9	68455343	68455357	EGR1	9.42308	+
chr9	68455385	68455396	Gabpa	17.1148	-
chr9	68455387	68455399	ELF1	20.8364	-
chr9	68455387	68455397	ETS1	12.8966	-
chr9	68455387	68455397	ETV1	12.4545	-
chr9	68455387	68455401	SPI1	7.34545	-
chr9	68455404	68455415	SP1	15.1538	-
chr9	68455415	68455426	SP1	17.0769	-
chr9	69381649	69381663	EBF1	10.459	+
chr9	69381677	69381688	Klf1	9.98485	+
chr9	69381677	69381688	NRF1	12.1636	+
chr9	69381694	69381713	CTCF	14.7049	-
chr9	69381697	69381708	Tcf12	11.898	-
chr9	69381699	69381708	SNAI2	12.5581	-
chr9	69381726	69381737	Gabpa	12.377	-
chr9	69381728	69381740	ELF1	8.09091	-
chr9	70490170	70490178	CREB1	13.5495	-
chr9	70646007	70646018	NRF1	15.1455	-
chr9	70646008	70646019	NRF1	15.1455	+
chr9	70646009	70646020	NRF1	15.1455	-
chr9	70646010	70646021	NRF1	15.1455	+
chr9	70646011	70646022	NRF1	15.1455	-
chr9	70646012	70646023	NRF1	15.1455	+
chr9	70646013	70646024	NRF1	15.1455	-
chr9	71161570	71161581	Foxo1	13.9483	+
chr9	71161570	71161585	FOXP1	11.4085	-
chr9	71161573	71161580	FOXP3	11.3611	-
chr9	71161581	71161591	Myc	14.4364	-
chr9	71161607	71161618	Foxo1	11.1379	-
chr9	71161608	71161622	SPI1	7.92727	+
chr9	71166295	71166305	RELA	16.2959	-
chr9	71166344	71166359	FOXA1	11.5714	-
chr9	71170884	71170894	MAX	11.5	+
chr9	71175307	71175324	Ar	6.27586	-
chr9	71175307	71175323	Vdr	9.03279	+
chr9	71175318	71175329	Klf1	12.0909	+
chr9	71175319	71175329	Klf4	12.7857	-
chr9	71175324	71175335	Tcf12	12.9796	-
chr9	71175386	71175397	SP1	16.8654	-
chr9	71175386	71175407	ZNF263	17.6122	+
chr9	71320500	71320511	TFAP2A	12.6545	+
chr9	71320500	71320512	TFAP2C	11.1224	+
chr9	71320521	71320535	EGR1	20.0192	+
chr9	71320536	71320547	E2F6	17.0862	-
chr9	71320545	71320556	E2F6	17.0862	-
chr9	71320554	71320565	E2F6	17.0862	-
chr9	71394902	71394913	NRF1	9.12727	+
chr9	71394920	71394935	ZBTB33	13.5909	-
chr9	71394932	71394943	NRF1	19.0545	+
chr9	71394950	71394961	NRF1	15.8182	+
chr9	71394988	71395002	EGR1	13.7885	-
chr9	71629072	71629091	CTCF	13.8525	-
chr9	71634924	71634935	Klf1	15.4848	+
chr9	71634959	71634969	Myb	14.6393	-
chr9	71634966	71634980	GATA2	11.5818	+
chr9	71634987	71634998	RUNX1	12.9828	+
chr9	71634990	71635011	IRF1	11.0484	+
chr9	71650619	71650630	TFAP2A	12.5091	+
chr9	71650619	71650631	TFAP2C	12.2245	-
chr9	71650632	71650651	CTCF	23.459	+
chr9	71650638	71650650	ZBTB7A	10.6571	-
chr9	71650667	71650677	KLF5	13.102	-
chr9	71650677	71650688	E2F4	10.2931	+
chr9	71736113	71736128	HNF4G	10.4808	+
chr9	71736142	71736153	NRF1	9.98182	+
chr9	71736174	71736185	Klf1	12.0606	+
chr9	71736217	71736230	Myod1	14.8163	-
chr9	71736219	71736230	Tcf12	12.6122	-
chr9	71736220	71736233	Myod1	13.6735	+
chr9	71736220	71736231	Tcf12	13.5102	+
chr9	71736229	71736240	E2F6	14.4138	-
chr9	71922736	71922754	TP73	13.0385	-
chr9	71939495	71939506	E2F4	10.9655	-
chr9	71939495	71939506	E2F6	12.1207	-
chr9	71939526	71939537	E2F4	12.2759	-
chr9	71939526	71939537	E2F6	11.9138	-
chr9	72010754	72010766	TFAP2C	12.4388	+
chr9	72010755	72010766	TFAP2A	13.3091	+
chr9	72010845	72010856	TFAP2A	11.9273	+
chr9	72027387	72027398	E2F6	12.4138	+
chr9	72027427	72027438	E2F6	14.1897	-
chr9	72027437	72027449	TFAP2C	12.9184	-
chr9	72287229	72287243	EGR1	13.4615	+
chr9	72287287	72287298	Klf1	14.1061	+
chr9	72287288	72287302	EGR1	13.4423	+
chr9	72287288	72287299	SP1	17.0962	+
chr9	72287300	72287311	Klf1	10.3485	+
chr9	72287307	72287318	E2F6	15.2586	-
chr9	72287311	72287322	E2F6	17.0862	-
chr9	72287373	72287384	E2F6	13.0172	+
chr9	72287391	72287402	NRF1	12.1818	+
chr9	72287393	72287404	NRF1	15.1455	+
chr9	72287394	72287405	NRF1	15.1455	-
chr9	72287395	72287406	NRF1	15.3636	+
chr9	72287398	72287409	NRF1	10.0182	-
chr9	72287427	72287441	EGR1	12.4808	+
chr9	72287429	72287440	E2F6	12.6552	-
chr9	72287433	72287447	EGR1	13.6923	+
chr9	72287443	72287454	NRF1	9.32727	-
chr9	72287446	72287457	NRF1	10.0182	+
chr9	72287449	72287460	NRF1	12.0909	-
chr9	72287466	72287477	TFAP2A	12.9273	+
chr9	72287470	72287484	EGR1	15.6923	-
chr9	72287473	72287487	EGR1	17.25	-
chr9	72287476	72287490	EGR1	14.6346	-
chr9	72374826	72374840	EGR1	13.8846	+
chr9	72374846	72374858	YY1	15.4231	-
chr9	72374880	72374891	NRF1	12.8364	-
chr9	72374899	72374910	TFAP2A	11.3818	-
chr9	72374905	72374916	E2F4	11.2931	+
chr9	72374927	72374938	NRF1	12.1818	+
chr9	72374929	72374940	NRF1	15.1455	+
chr9	72374930	72374941	NRF1	15.1455	-
chr9	72374931	72374942	NRF1	15.1455	+
chr9	72374932	72374943	NRF1	15.1455	-
chr9	72374933	72374944	NRF1	15.1455	+
chr9	72374934	72374945	NRF1	15.1455	-
chr9	72374935	72374946	NRF1	15.1455	+
chr9	72374936	72374947	NRF1	15.1455	-
chr9	72374937	72374948	NRF1	15.1455	+
chr9	72374938	72374949	NRF1	11.8727	-
chr9	72374942	72374953	NRF1	11.4364	-
chr9	72435588	72435604	ZNF143	15.7586	-
chr9	72435594	72435608	Stat4	13.1207	+
chr9	72435608	72435622	GATA2	15.4727	+
chr9	72435611	72435622	Gata1	13.4898	+
chr9	72435612	72435623	Gata4	11.7069	+
chr9	72435627	72435641	Bcl6	10.9194	-
chr9	72435660	72435677	SP4	3.49091	+
chr9	72435677	72435694	SP4	12.9091	+
chr9	72435679	72435690	Klf1	12.3485	+
chr9	72435680	72435690	Klf4	16.1837	-
chr9	72435680	72435690	KLF5	17	+
chr9	72435680	72435691	SP1	15.9423	+
chr9	72435699	72435710	Gata4	15.3793	-
chr9	72435700	72435711	Gata1	14.8571	-
chr9	72435700	72435714	GATA2	13.3636	-
chr9	72435702	72435710	GATA3	14.3273	+
chr9	72435738	72435747	THAP1	9.85526	-
chr9	72435747	72435756	SNAI2	13.0698	+
chr9	72435747	72435758	Tcf12	12.0408	+
chr9	72552836	72552851	MAFK	12.0222	+
chr9	72552886	72552900	SPI1	11.2182	-
chr9	72561901	72561912	FOSL2	12.9091	+
chr9	72561901	72561912	JUNB	13.5306	+
chr9	72561902	72561913	FOS	14.234	-
chr9	72561902	72561913	FOSL1	12.9818	-
chr9	72561902	72561913	JUND	14.4468	-
chr9	72561902	72561913	NFE2	16.449	-
chr9	72561903	72561914	FOSL2	13.7455	-
chr9	72561903	72561914	JUNB	14.1837	-
chr9	72561929	72561942	ATF4	11.2623	-
chr9	72561930	72561941	CEBPA	11.6939	+
chr9	72561930	72561943	JUN	12.5714	-
chr9	72562002	72562016	TCF7L2	11.3818	-
chr9	72590837	72590847	Myc	11.2727	-
chr9	72591338	72591349	FOS	11	+
chr9	72591338	72591349	FOSL1	9.65455	-
chr9	72591349	72591359	TEAD4	11.1613	-
chr9	72591383	72591401	TP53	12.0816	-
chr9	72591383	72591401	TP63	1.32759	+
chr9	72591383	72591401	TP73	11.2885	+
chr9	72871334	72871345	Gabpa	10.5246	-
chr9	72871366	72871376	TEAD1	12.4355	-
chr9	72871366	72871376	TEAD4	11.7097	-
chr9	72873781	72873800	PAX5	10.1129	+
chr9	72873793	72873804	E2F4	15.4483	+
chr9	72873793	72873804	E2F6	14.8448	+
chr9	72873797	72873814	SP4	13.0182	-
chr9	72873800	72873811	SP1	17.8077	-
chr9	72873801	72873812	Klf1	10.9394	-
chr9	72873801	72873811	Klf4	16.1837	+
chr9	72873801	72873811	KLF5	17	-
chr9	72873817	72873831	XBP1	11.0769	-
chr9	72873819	72873827	CREB1	10.8649	+
chr9	72873839	72873850	NRF1	19.2727	-
chr9	72873840	72873851	NRF1	15.9455	+
chr9	72873849	72873860	E2F4	11.2586	+
chr9	72873853	72873868	ZBTB33	13.8788	-
chr9	72873859	72873870	E2F4	13	+
chr9	72873859	72873870	E2F6	11.6379	+
chr9	72873892	72873907	ZBTB33	15.1515	-
chr9	72873893	72873904	E2F4	9.98276	-
chr9	72873895	72873910	ZBTB33	10.5455	+
chr9	72873898	72873909	E2F4	14.4138	+
chr9	72873898	72873909	E2F6	13.5345	+
chr9	72873899	72873913	EGR1	15.1154	-
chr9	73029207	73029217	Myb	11.6557	-
chr9	73029220	73029236	RFX5	12.5862	+
chr9	73029276	73029287	Gabpa	10.9508	-
chr9	73029277	73029288	ELK4	11.9273	+
chr9	73035039	73035056	Ar	12.1207	-
chr9	73035039	73035056	NR3C1	14.2041	-
chr9	73035039	73035056	NR3C2	14.5319	-
chr9	73035061	73035072	SP1	15.5577	+
chr9	73035068	73035079	E2F4	12.3793	-
chr9	73035068	73035089	ZNF263	17.6531	-
chr9	73035070	73035080	Klf4	12.8367	-
chr9	73035070	73035080	KLF5	15.102	+
chr9	73035070	73035081	SP1	15.1538	+
chr9	73035081	73035095	EGR1	11.7885	+
chr9	73035081	73035092	SP1	13.5	+
chr9	73035086	73035100	EBF1	8.55738	+
chr9	73035111	73035124	ATF4	11.082	-
chr9	73035112	73035125	JUN	11.2245	-
chr9	73035821	73035832	RUNX1	13.8793	+
chr9	73035822	73035832	RUNX3	11.7115	-
chr9	73035831	73035842	Foxo1	16.3103	+
chr9	73035832	73035843	FOXP2	15.3485	-
chr9	73035839	73035850	E2F6	12.9655	-
chr9	73035841	73035855	EGR1	11.3846	+
chr9	73035841	73035852	SP1	12.5962	+
chr9	73035851	73035872	ZNF263	19.5714	-
chr9	73035857	73035868	SP1	12.6923	+
chr9	73035859	73035880	ZNF263	18.3469	-
chr9	73035866	73035883	SP4	10.5273	+
chr9	73035867	73035878	E2F4	12.5172	-
chr9	73035869	73035883	EGR1	15.8077	+
chr9	73035869	73035880	SP1	17.6346	+
chr9	73035893	73035904	E2F4	16.7586	-
chr9	73035893	73035904	E2F6	17.0862	-
chr9	73035903	73035916	Myod1	13.5918	-
chr9	73035906	73035917	Tcf12	13.3673	+
chr9	73035908	73035919	STAT3	10.7143	+
chr9	73036773	73036783	Myb	12.0328	+
chr9	73036872	73036886	EGR1	10.0577	+
chr9	73068727	73068734	SPIB	11.2333	+
chr9	73085504	73085514	CLOCK	11.1818	-
chr9	73085504	73085514	MAX	13.0962	-
chr9	73085504	73085514	MNT	12.7273	-
chr9	73085523	73085538	HNF4G	17.4808	+
chr9	73085524	73085540	Hnf4a	17.6364	+
chr9	73085524	73085538	Rxra	2.09756	+
chr9	73100398	73100412	EGR1	12.9231	+
chr9	73100421	73100435	GATA2	11.6909	+
chr9	73100424	73100435	Gata1	13.5306	+
chr9	73100425	73100436	Gata4	13.2931	+
chr9	73100446	73100459	JUN	10.3878	-
chr9	73100472	73100490	MAFF	12.1556	-
chr9	73100474	73100489	MAFK	10.6	-
chr9	74061898	74061912	EGR1	12.7115	+
chr9	74061901	74061915	EGR1	15.5	+
chr9	74061907	74061926	CTCF	10.3934	+
chr9	74061920	74061931	NRF1	15.2182	+
chr9	74167704	74167723	CTCF	9.96721	+
chr9	74167730	74167740	Myb	10.8361	-
chr9	74292811	74292821	RELA	9.70408	-
chr9	74292881	74292891	ETS1	10.9828	-
chr9	74526151	74526162	E2F4	11.8103	+
chr9	74526185	74526200	NFYB	16.2115	+
chr9	74526188	74526206	NFYA	19.5	-
chr9	74526301	74526318	SP4	3.52727	+
chr9	74526304	74526315	SP1	16.2885	+
chr9	74526304	74526319	SP2	14.5345	+
chr9	74526310	74526324	TCF7L2	10.5091	-
chr9	74526334	74526349	NFYB	14.1538	+
chr9	74526356	74526370	Bcl6	10.3226	-
chr9	74526398	74526409	NRF1	12.9818	+
chr9	74526404	74526416	HINFP	9.90909	-
chr9	74526410	74526421	TFAP2A	12.2909	-
chr9	74526423	74526434	NRF1	12	+
chr9	74657558	74657566	Atf1	11.5246	+
chr9	74729462	74729473	E2F4	13.8966	-
chr9	74729462	74729473	E2F6	15.0172	-
chr9	74729511	74729522	E2F4	13.8966	-
chr9	74729511	74729522	E2F6	15.0172	-
chr9	74915955	74915976	IRF1	19.9516	+
chr9	74920283	74920294	JUNB	11.102	+
chr9	74920292	74920302	Myc	13.8	-
chr9	74920293	74920303	CLOCK	13.2424	+
chr9	74920293	74920303	MAX	12.25	+
chr9	74920293	74920303	MNT	12.1515	+
chr9	74920347	74920354	SPIB	11.2333	+
chr9	74920368	74920380	EHF	9.72131	+
chr9	74920368	74920380	ELF1	8	+
chr9	74920370	74920381	ELK4	12.6909	-
chr9	74920370	74920380	ERF	10.4143	+
chr9	74920370	74920380	ETS1	11.7931	+
chr9	74920370	74920380	FLI1	11.2128	+
chr9	74980137	74980148	NRF1	10.0727	-
chr9	74980159	74980173	EGR1	17.7308	-
chr9	74980159	74980176	SP4	3.8	-
chr9	74980162	74980173	SP1	16.8654	-
chr9	74980163	74980173	KLF5	14.2041	-
chr9	74980165	74980179	EGR1	18.8269	-
chr9	74980165	74980182	SP4	8.6	-
chr9	74980168	74980179	SP1	17.1538	-
chr9	74980169	74980179	KLF5	13.9184	-
chr9	74980184	74980196	Mafb	11.5281	-
chr9	74980197	74980211	EGR1	12.9038	-
chr9	74980200	74980214	EGR1	17.25	-
chr9	74980203	74980217	EGR1	17.25	-
chr9	74983063	74983072	SNAI2	13.2791	+
chr9	74986845	74986854	SNAI2	11.8372	+
chr9	74997878	74997889	Tcf12	13.102	+
chr9	75088599	75088609	RELA	8.63265	+
chr9	75088609	75088620	FOSL2	9.85455	+
chr9	75088632	75088643	NFE2	8.34694	-
chr9	75124706	75124713	SPIB	11.2333	-
chr9	75124728	75124739	FOS	13.9574	+
chr9	75124728	75124739	FOSL1	12.9273	-
chr9	75124728	75124739	JUND	12.4043	+
chr9	75124729	75124740	FOSL2	13.1455	-
chr9	75124744	75124758	Zfx	12.4697	-
chr9	75124788	75124800	YY1	12.75	-
chr9	75695368	75695378	KLF5	13.4694	+
chr9	75695394	75695404	Myc	12.5273	-
chr9	75731157	75731168	FOS	13	+
chr9	75731157	75731168	JUND	9.08511	+
chr9	75747301	75747311	ELK1	9.38298	-
chr9	75747343	75747359	RFX2	11.8286	-
chr9	75747343	75747359	RFX5	12.5862	+
chr9	75747398	75747416	MAFF	15.0222	-
chr9	75747400	75747412	Mafb	11.7865	+
chr9	75747400	75747415	MAFK	12.8444	-
chr9	75747400	75747418	TP53	13.0612	-
chr9	75747400	75747418	TP63	7.2931	+
chr9	75747400	75747418	TP73	12.4231	+
chr9	75764559	75764570	FOS	12.4894	-
chr9	75764559	75764570	FOSL1	10.6909	+
chr9	75764559	75764570	JUND	12.6383	-
chr9	75764559	75764577	MAFF	12.1111	+
chr9	75764559	75764570	NFE2	9.59184	+
chr9	75764560	75764571	FOSL2	11.2727	-
chr9	75764560	75764571	JUNB	11.551	-
chr9	75764591	75764602	FOSL2	14.8	+
chr9	75764591	75764602	JUNB	14.9388	+
chr9	75764592	75764603	FOS	15.3191	+
chr9	75764592	75764603	FOSL1	14.3091	+
chr9	75764592	75764603	JUND	14.766	+
chr9	75764592	75764603	NFE2	15.7347	-
chr9	75764593	75764604	FOSL2	13.5273	-
chr9	75764593	75764604	JUNB	13.2041	-
chr9	75764624	75764635	RUNX1	11.2069	-
chr9	75766635	75766646	CEBPA	10.9592	-
chr9	75766645	75766666	IRF1	15.1935	+
chr9	75791671	75791682	FOSL1	10.8909	-
chr9	75791672	75791683	FOSL2	10.6909	-
chr9	75791697	75791707	KLF5	14.551	-
chr9	75791702	75791712	RELA	8.47959	+
chr9	75818016	75818027	RUNX1	14.9138	+
chr9	75818017	75818027	RUNX3	13.0769	-
chr9	75818030	75818041	CEBPA	10.8776	-
chr9	75831233	75831243	RELA	15.1837	+
chr9	75831234	75831244	RELA	14.3367	-
chr9	75831236	75831249	EOMES	11.1098	-
chr9	75831237	75831248	E2F6	10.1207	-
chr9	75834933	75834943	Klf4	11.3265	-
chr9	75834960	75834970	Myc	12.5273	+
chr9	75835005	75835016	FOSL2	15.6545	+
chr9	75835006	75835017	FOS	15.3191	+
chr9	75835006	75835017	FOSL1	14.3091	+
chr9	75835006	75835017	JUND	14.766	+
chr9	75835007	75835018	FOSL2	15.1455	-
chr9	75849077	75849091	SPI1	11.4364	-
chr9	75849093	75849104	CEBPA	12.5306	-
chr9	75852226	75852236	Klf4	12.4082	-
chr9	75852254	75852268	SPI1	3.52727	+
chr9	75886205	75886216	FOSL2	13.2364	+
chr9	75886205	75886216	JUNB	12.7347	+
chr9	75886206	75886217	FOS	15.6383	-
chr9	75886206	75886217	FOSL1	14.9455	-
chr9	75886206	75886217	JUND	15.4681	-
chr9	75886207	75886218	FOSL2	16.4909	-
chr9	75886207	75886218	JUNB	16.449	-
chr9	75886239	75886250	SP1	12.3654	+
chr9	76052944	76052955	FOS	11.5745	+
chr9	76052945	76052956	FOSL2	11.9091	-
chr9	76052978	76052997	PAX5	10.6452	-
chr9	76299324	76299335	FOS	13.5319	+
chr9	76299324	76299335	JUND	11.6383	-
chr9	76299325	76299336	FOSL2	15.6182	-
chr9	76299342	76299357	FOXA1	12.449	+
chr9	76299346	76299358	Foxa2	12.57	+
chr9	76299393	76299411	TP53	14.3878	-
chr9	76299393	76299411	TP63	0.603448	+
chr9	76299393	76299411	TP73	15.2115	-
chr9	76700812	76700827	TBP	13.4167	+
chr9	76700822	76700832	Klf4	16.2959	-
chr9	76700822	76700833	SP1	13.1923	+
chr9	77112178	77112195	SP4	7.72727	-
chr9	77114414	77114425	Gata1	14.0408	-
chr9	77114414	77114428	GATA2	12	-
chr9	77502839	77502853	EGR1	12.9231	+
chr9	77567734	77567748	EGR1	13.9615	+
chr9	77567796	77567807	NRF1	11.6	+
chr9	77567812	77567823	NRF1	15.3636	-
chr9	77567813	77567824	NRF1	15.3636	+
chr9	77567826	77567845	PAX5	10.0484	+
chr9	77567841	77567859	NFYA	12.0732	+
chr9	77567856	77567871	ZBTB33	11.9242	-
chr9	77567859	77567874	ZBTB33	9.87879	+
chr9	77567890	77567902	ELF1	11.4909	+
chr9	77567892	77567902	ELK1	17.766	+
chr9	77567892	77567902	ELK3	16.2586	+
chr9	77567892	77567903	ELK4	16.5818	-
chr9	77567892	77567902	ETS1	16.2931	+
chr9	77567892	77567902	ETV1	15.4545	+
chr9	77567892	77567902	ETV5	14.2	+
chr9	77567892	77567902	FLI1	16.9787	+
chr9	77567893	77567904	Gabpa	16.6721	+
chr9	77567915	77567926	E2F4	15.4655	+
chr9	77567915	77567926	E2F6	16.3793	+
chr9	77567922	77567936	Zfx	16.9848	-
chr9	77567933	77567941	OTX2	11.8511	-
chr9	77643283	77643302	CTCF	10.7049	-
chr9	77643290	77643301	TFAP2A	12.9636	+
chr9	77643340	77643358	NFYA	10.3902	-
chr9	77643348	77643359	NRF1	15.8182	-
chr9	77669533	77669544	CEBPA	11.8367	-
chr9	77669552	77669564	Foxa2	10.67	-
chr9	77669623	77669643	PPARG	10.4667	-
chr9	77669624	77669644	PPARG	16.4222	+
chr9	77703128	77703145	SP4	8.76364	-
chr9	77703131	77703142	SP1	15.9423	-
chr9	77703132	77703143	Klf1	10.9394	-
chr9	77703132	77703142	Klf4	16.1837	+
chr9	77703132	77703142	KLF5	17	-
chr9	77703133	77703150	SP4	7.63636	-
chr9	77703136	77703147	SP1	16.4038	-
chr9	77703137	77703148	Klf1	10.9394	-
chr9	77703137	77703147	Klf4	16.1837	+
chr9	77703137	77703147	KLF5	17	-
chr9	77703138	77703155	SP4	7.63636	-
chr9	77703141	77703152	SP1	16.4038	-
chr9	77703142	77703153	Klf1	10.9394	-
chr9	77703142	77703152	Klf4	16.1837	+
chr9	77703142	77703152	KLF5	17	-
chr9	77703143	77703160	SP4	9.47273	-
chr9	77703146	77703157	SP1	16.4038	-
chr9	77703147	77703158	Klf1	11.6364	-
chr9	77703147	77703157	Klf4	16.1837	+
chr9	77703147	77703157	KLF5	17	-
chr9	77703170	77703181	Gabpa	12.4754	-
chr9	77703183	77703194	NRF1	14.8	+
chr9	77703335	77703353	NFYA	14.622	-
chr9	77703364	77703375	Gabpa	11.0984	-
chr9	77703366	77703378	ELF1	10.2182	-
chr9	77703383	77703394	NRF1	11.2	-
chr9	77703405	77703424	PAX5	10.871	+
chr9	77703410	77703427	SP4	4.74545	-
chr9	77703413	77703424	SP1	16.4038	-
chr9	77703414	77703425	Klf1	10.9394	-
chr9	77703414	77703424	Klf4	16.1837	+
chr9	77703414	77703424	KLF5	17	-
chr9	77703419	77703429	KLF5	13.8163	-
chr9	77703460	77703469	THAP1	10.1447	+
chr9	77766280	77766294	SPI1	7.56364	-
chr9	77845093	77845108	TBP	10.6389	+
chr9	77845098	77845115	ESR1	-0.833333	+
chr9	77845119	77845137	MAFF	10.7111	-
chr9	77845121	77845136	MAFK	10.9333	-
chr9	77854382	77854394	YY1	13.1923	-
chr9	77854407	77854417	Myc	14.3091	-
chr9	77854407	77854418	USF2	10.7755	-
chr9	77948693	77948708	MAFK	11.3333	-
chr9	77948698	77948709	JUND	11.4468	+
chr9	77948728	77948747	CTCF	14.9344	+
chr9	77948728	77948738	RUNX3	12.9231	+
chr9	78505490	78505511	ZNF263	19.8367	+
chr9	78505496	78505517	ZNF263	28.449	+
chr9	78505498	78505509	E2F6	13.7069	+
chr9	78505499	78505513	EGR1	13.1538	-
chr9	78505505	78505526	ZNF263	17.7143	+
chr9	78505508	78505529	ZNF263	19	+
chr9	78505540	78505557	SP4	9.65455	-
chr9	78505543	78505554	SP1	17.9038	-
chr9	78505544	78505554	Klf4	12.8367	+
chr9	78505544	78505554	KLF5	15.102	-
chr9	78505545	78505556	E2F4	11.5172	+
chr9	78505599	78505610	E2F4	11.9655	-
chr9	78505617	78505628	TFAP2A	11.5273	-
chr9	79009390	79009402	HINFP	11.697	+
chr9	79009397	79009408	NRF1	10.1455	-
chr9	79009399	79009410	TFAP2A	12.8	+
chr9	79009405	79009417	HINFP	10.6061	+
chr9	79009455	79009472	SP4	17.0545	+
chr9	79009457	79009468	Klf1	11.6364	+
chr9	79009458	79009468	Klf4	16.1837	-
chr9	79009458	79009468	KLF5	17	+
chr9	79009458	79009469	SP1	15.9423	+
chr9	79009471	79009488	SP4	11.8545	+
chr9	79009473	79009484	Klf1	12.3485	+
chr9	79009474	79009484	Klf4	16.1837	-
chr9	79009474	79009484	KLF5	17	+
chr9	79009474	79009493	PAX5	12.0968	-
chr9	79009474	79009485	SP1	16.4038	+
chr9	79009499	79009510	E2F4	13.8276	-
chr9	79009499	79009510	E2F6	11.2759	-
chr9	79009505	79009516	TFAP2A	11.4909	+
chr9	79009512	79009523	E2F4	10.1724	-
chr9	79018380	79018399	CTCF	10.0492	+
chr9	79018386	79018398	YY1	12.8077	+
chr9	79018461	79018482	IRF1	19.1935	-
chr9	79018462	79018472	NFATC1	11.748	-
chr9	79018465	79018483	IRF2	13.4495	+
chr9	79018465	79018480	PRDM1	16.3091	+
chr9	79186211	79186222	Gata1	11.5714	-
chr9	79186270	79186280	NFATC1	10.4065	-
chr9	79186309	79186323	SPI1	2.83636	+
chr9	79189430	79189451	IRF1	10.4355	-
chr9	79189436	79189457	IRF1	11.0806	-
chr9	79189493	79189511	MAFF	17.1333	+
chr9	79189494	79189509	MAFK	17.7778	+
chr9	79191385	79191396	FOXH1	12.25	-
chr9	79191392	79191404	ELF1	8.50909	+
chr9	79191416	79191426	Myb	14.377	-
chr9	79191452	79191463	FOS	11.8298	+
chr9	79191452	79191463	FOSL1	12.4727	+
chr9	79191452	79191463	NFE2	5.63265	+
chr9	79207717	79207728	CEBPA	13.6122	-
chr9	79207718	79207728	CEBPB	11.94	-
chr9	79207824	79207835	TFAP2A	14.4182	-
chr9	79520975	79520992	ESR1	0.181818	+
chr9	79520993	79521004	E2F6	12.3621	-
chr9	79521063	79521074	E2F4	12.4483	-
chr9	79521065	79521075	KLF5	15.1633	+
chr9	79521069	79521080	Klf1	12.697	+
chr9	79521070	79521080	Klf4	16.051	-
chr9	79521070	79521080	KLF5	16.6735	+
chr9	79521070	79521081	SP1	15.75	+
chr9	79521086	79521097	TFAP2A	10.9273	-
chr9	79792361	79792372	E2F6	12.3448	-
chr9	79792399	79792413	EGR1	12.8269	+
chr9	79792399	79792410	SP1	15.0769	+
chr9	79792403	79792414	TFAP2A	11.3091	+
chr9	79792425	79792436	NRF1	15.4	-
chr9	79792427	79792437	HEY1	11.6182	+
chr9	79793069	79793088	PAX5	11.6452	+
chr9	79793085	79793097	PROX1	13.7818	+
chr9	79793114	79793130	Hnf4a	7.52727	-
chr9	79793116	79793131	HNF4G	14.0769	-
chr9	80263191	80263204	HSF1	9.78689	-
chr9	80263241	80263252	E2F6	11.4828	-
chr9	80263268	80263287	CTCF	8.47541	+
chr9	80263277	80263288	SP1	15.0769	-
chr9	80325363	80325375	TFAP2C	13.7551	-
chr9	80325379	80325390	CEBPA	11.7143	+
chr9	80646335	80646346	TFAP2A	13.4182	-
chr9	80646406	80646418	TFAP2C	10.9184	-
chr9	80646410	80646422	ZBTB7A	13.0857	-
chr9	80763119	80763130	Gata1	13.5714	-
chr9	80803229	80803243	SPI1	4.89091	-
chr9	80850912	80850929	SP4	4.76364	-
chr9	80850915	80850926	SP1	15.1538	-
chr9	80850951	80850963	PROX1	8	+
chr9	80850953	80850961	CREB1	11.5676	+
chr9	80850975	80850992	SP4	2.43636	+
chr9	80850980	80850992	ZBTB7A	13.0286	+
chr9	80911981	80911996	NFYB	15.6923	+
chr9	80911984	80912002	NFYA	10.3902	-
chr9	80912088	80912107	PAX5	12.129	-
chr9	80912097	80912108	FOSL2	10.8545	+
chr9	80912097	80912108	JUNB	11.6939	+
chr9	80912098	80912109	FOS	14.0638	+
chr9	80912098	80912109	FOSL1	15.9273	-
chr9	80912098	80912109	JUND	13.0213	-
chr9	80912098	80912109	NFE2	5.18367	+
chr9	80912099	80912110	FOSL2	14.8364	-
chr9	80912099	80912110	JUNB	15.0204	-
chr9	81131109	81131118	SNAI2	11.6512	+
chr9	81154890	81154901	FOSL2	9.63636	+
chr9	81154905	81154915	Myc	14.4364	-
chr9	81154925	81154936	Tcf12	11.0204	-
chr9	81154926	81154939	Myod1	11.449	+
chr9	81154985	81154994	RUNX2	11.75	+
chr9	81235994	81236005	FOS	11.9149	+
chr9	81235995	81236006	FOSL2	10.5091	-
chr9	81310682	81310696	XBP1	10.5	+
chr9	81310685	81310703	MAFF	10.6889	+
chr9	81328954	81328965	RUNX1	14.9138	+
chr9	81328955	81328965	RUNX3	13.0769	-
chr9	81341881	81341900	CTCF	10.0328	+
chr9	81471249	81471259	Klf4	12.9694	-
chr9	81480834	81480844	Klf4	12.1224	+
chr9	81480862	81480874	Foxa2	10.61	-
chr9	81480863	81480878	FOXA1	10.6531	-
chr9	81486839	81486850	FOSL2	11.5273	+
chr9	81486884	81486899	MAFK	10.4889	-
chr9	81600188	81600199	FOSL2	15.8909	+
chr9	81600189	81600200	FOSL1	15.4364	+
chr9	81600189	81600200	JUND	12.8511	+
chr9	81600254	81600271	Ar	8.96552	+
chr9	81600254	81600271	NR3C1	11.4286	+
chr9	81627649	81627660	FOS	11.234	+
chr9	81627650	81627661	FOSL2	10.9818	-
chr9	81638145	81638158	JUN	9.59184	+
chr9	81638180	81638196	T	7.13462	+
chr9	81638215	81638225	TEAD1	11.3065	-
chr9	81638215	81638225	TEAD4	11.8387	-
chr9	81641548	81641562	SPI1	1.6	+
chr9	81641553	81641564	Gabpa	10.0984	+
chr9	81760586	81760596	Mitf	12.7857	+
chr9	81760586	81760597	USF1	16.3673	-
chr9	81760586	81760597	USF2	15.7143	-
chr9	81760587	81760598	USF1	15.102	+
chr9	81760587	81760598	USF2	14.898	+
chr9	81760588	81760598	Mitf	12.2857	-
chr9	81780092	81780103	USF1	13.9184	-
chr9	81780092	81780103	USF2	15.2653	-
chr9	81780093	81780104	USF1	11.2857	+
chr9	81780111	81780126	MAFK	13.9111	+
chr9	81780122	81780132	CEBPB	10.82	+
chr9	81780196	81780208	MEF2B	12.7636	+
chr9	81804780	81804790	RELA	15.1837	+
chr9	81804781	81804791	RELA	14.3367	-
chr9	81804824	81804838	SPI1	5.70909	+
chr9	81836246	81836259	Myod1	13.8367	-
chr9	81836247	81836261	Tcf21	9.44737	+
chr9	81836249	81836260	Tcf12	14.3469	+
chr9	81836256	81836268	TFAP2C	13.4898	-
chr9	81836326	81836338	MEF2B	10.9455	-
chr9	81977186	81977197	FOS	13.0213	+
chr9	81977186	81977197	JUND	11.5745	-
chr9	81977187	81977198	FOSL2	14.5455	-
chr9	81977202	81977223	REST	9.94898	+
chr9	81977207	81977215	Sox2	13.377	-
chr9	81977224	81977245	REST	14.4082	-
chr9	82148203	82148213	HOXB13	11.1273	+
chr9	82148214	82148229	FOXA1	11.5714	-
chr9	82148230	82148240	CEBPB	12.36	-
chr9	82185322	82185341	CTCF	14.0492	-
chr9	82185325	82185336	TFAP2A	11.0182	+
chr9	82185394	82185408	EBF1	9.18033	-
chr9	82185436	82185450	EGR1	10.4231	+
chr9	82186790	82186801	NRF1	13.2545	-
chr9	82186832	82186845	HNF1B	17.2576	-
chr9	82493320	82493334	SPI1	5.49091	+
chr9	82493354	82493368	Stat4	12.3621	-
chr9	82493357	82493368	STAT3	12.5918	-
chr9	82493379	82493390	RUNX1	14.9138	-
chr9	82493379	82493388	RUNX2	11.75	+
chr9	82493379	82493389	RUNX3	13.0769	+
chr9	83933591	83933601	KLF5	12.2449	+
chr9	83933672	83933683	FOSL2	13.5273	+
chr9	83933673	83933684	FOS	13.7021	-
chr9	83933673	83933684	JUND	14.4468	+
chr9	83933674	83933685	FOSL2	15.4364	-
chr9	83933684	83933699	FOXP1	13.8592	-
chr9	83933687	83933699	Foxa2	11.7	+
chr9	84004683	84004693	TEAD4	11.1613	-
chr9	84004705	84004715	Mitf	10.4082	-
chr9	84004717	84004728	JUND	9.57447	+
chr9	84046880	84046895	MAFK	10.7556	+
chr9	84174864	84174874	TEAD1	12.1129	-
chr9	84174864	84174874	TEAD4	12.4194	-
chr9	84304418	84304432	EGR1	15.4423	+
chr9	84304421	84304435	EGR1	16	+
chr9	84304424	84304438	EGR1	17.25	+
chr9	84304433	84304444	NRF1	11.8909	+
chr9	84304443	84304454	E2F4	12.2931	-
chr9	84304443	84304458	ZBTB33	12.8939	+
chr9	84304469	84304482	EOMES	10.6951	-
chr9	84304493	84304504	NRF1	11.9273	+
chr9	84304496	84304513	SP4	10.4364	+
chr9	84304498	84304509	Klf1	15.0606	+
chr9	84304499	84304509	Klf4	16.6939	-
chr9	84304499	84304509	KLF5	16.2041	+
chr9	84304518	84304529	E2F4	11.7414	+
chr9	84304520	84304532	ZBTB7A	12.2	-
chr9	84304521	84304536	ZBTB33	9.4697	-
chr9	84304525	84304536	E2F4	12.7414	+
chr9	84304526	84304537	NRF1	12.3091	-
chr9	84304533	84304545	HINFP	9.90909	-
chr9	84304685	84304696	E2F6	14.2586	-
chr9	84304685	84304706	ZNF263	23.5714	-
chr9	84304687	84304698	SP1	14.8654	+
chr9	84304746	84304763	SP4	3.63636	+
chr9	84304749	84304763	EGR1	17.0385	+
chr9	84304749	84304760	SP1	16.1154	+
chr9	84304765	84304777	HINFP	10.4697	+
chr9	84371917	84371927	RELA	10.4796	-
chr9	84888250	84888261	FOSL2	12.9091	+
chr9	84888251	84888262	FOS	14.7447	-
chr9	84888251	84888262	JUND	14.4043	-
chr9	84888252	84888263	FOSL2	12.6727	-
chr9	84889160	84889168	OTX2	11.8936	+
chr9	84889234	84889245	USF1	15.3061	+
chr9	84989107	84989120	Myod1	14.6122	-
chr9	85082005	85082024	CTCF	12.4426	-
chr9	85169083	85169094	FOSL2	13.4545	+
chr9	85169084	85169095	FOS	14.8298	-
chr9	85169084	85169095	JUND	15.4681	+
chr9	85169085	85169096	FOSL2	14.8727	-
chr9	85169102	85169113	FOS	10.9787	-
chr9	85169102	85169113	JUND	10.5957	+
chr9	85169196	85169208	YY1	11.0385	-
chr9	85378726	85378745	CTCF	8.40984	-
chr9	85587806	85587821	FOXP1	11.5775	+
chr9	85678013	85678024	NRF1	11.2727	-
chr9	85678055	85678067	E2F1	10.2951	-
chr9	85678102	85678119	SP4	4.14545	+
chr9	85678105	85678115	KLF5	13.0204	+
chr9	85678127	85678138	NRF1	11.2	+
chr9	85678132	85678143	NRF1	10.5636	-
chr9	85834186	85834202	RFX2	13.7571	-
chr9	85834186	85834202	RFX5	13.1034	-
chr9	85834206	85834223	SP4	8.52727	-
chr9	85834234	85834251	ESR1	3.34848	+
chr9	86153276	86153287	NRF1	11.6909	-
chr9	86153337	86153351	EGR1	12.6346	+
chr9	86153348	86153362	EGR1	15.8269	+
chr9	86153354	86153375	ZNF263	19.3061	-
chr9	86153357	86153378	ZNF263	21.2653	-
chr9	86153361	86153378	SP4	5.87273	+
chr9	86153364	86153378	EGR1	13.2115	+
chr9	86153364	86153375	SP1	15.6346	+
chr9	86153365	86153384	CTCF	10	-
chr9	86153377	86153392	ZBTB33	10.6212	+
chr9	86153381	86153392	NRF1	12.1818	-
chr9	86153386	86153397	NRF1	9.09091	+
chr9	86153392	86153411	CTCF	8.32787	-
chr9	86238010	86238020	KLF5	13.8163	+
chr9	86238010	86238021	SP1	15.7308	+
chr9	86238032	86238046	Zfx	17.3939	-
chr9	86238051	86238062	ELK4	11.4364	-
chr9	86238052	86238063	Gabpa	11.1639	+
chr9	86322373	86322390	SP4	4.27273	+
chr9	86322374	86322388	EGR1	14.4423	+
chr9	86322396	86322407	TFAP2A	15.2545	+
chr9	86322405	86322424	CTCF	12.0164	-
chr9	86322408	86322419	Tcf12	10.5918	-
chr9	86322408	86322417	ZEB1	15.6182	+
chr9	86322410	86322419	SNAI2	10.907	-
chr9	86322443	86322453	TEAD4	10.9194	+
chr9	86323142	86323155	JUN	15	+
chr9	86323144	86323152	Atf3	14.3279	+
chr9	86323144	86323158	XBP1	9.09615	-
chr9	86323145	86323158	JUN	12.0408	-
chr9	86323146	86323154	CREB1	13.5495	-
chr9	86323147	86323155	Atf1	11.2459	-
chr9	86323162	86323175	HSF1	8.63934	-
chr9	86323162	86323175	HSF2	9.74545	-
chr9	86323165	86323179	Bcl6	10.9355	+
chr9	86323165	86323176	STAT1	10.6182	-
chr9	86323198	86323209	NRF1	14.9636	+
chr9	86323203	86323214	NRF1	16.1636	-
chr9	86323204	86323215	NRF1	19.0545	+
chr9	86432890	86432909	CTCF	13.2459	-
chr9	86432893	86432904	Tcf12	10.5102	-
chr9	86432895	86432904	SNAI2	12.5581	-
chr9	86432953	86432964	NRF1	12.4364	+
chr9	86432971	86432984	NR2F1	12.4082	+
chr9	86536332	86536351	PAX5	10.371	-
chr9	86536349	86536360	NRF1	15.9455	-
chr9	86536375	86536390	ZBTB33	11.8939	+
chr9	86536383	86536399	RFX2	8.04286	-
chr9	86536383	86536399	RFX5	9.41379	+
chr9	86536384	86536398	Rfx1	17	+
chr9	86536409	86536420	E2F4	14.8621	-
chr9	86536409	86536420	E2F6	12.5862	-
chr9	86536417	86536436	CTCF	12.082	-
chr9	86571860	86571877	ESR1	9.87879	+
chr9	86571871	86571882	Klf1	11.1818	+
chr9	86571872	86571882	Klf4	12.7041	-
chr9	86571872	86571882	KLF5	14.7755	+
chr9	86571877	86571891	EGR1	13.1538	+
chr9	86571881	86571892	E2F6	11.5862	-
chr9	86571914	86571926	PROX1	18.8545	+
chr9	86571919	86571930	TFAP2A	12.0545	+
chr9	86571936	86571947	SPDEF	12.2727	-
chr9	86595504	86595515	TFAP2A	11.1818	-
chr9	86595546	86595561	SP2	17.0345	-
chr9	86595547	86595564	SP4	5.21818	-
chr9	86595550	86595561	SP1	18.1154	-
chr9	86595550	86595571	ZNF263	18.0408	+
chr9	86595551	86595561	Klf4	13.102	+
chr9	86595551	86595561	KLF5	16.102	-
chr9	86595573	86595588	ZBTB33	14.4848	-
chr9	86595576	86595591	ZBTB33	19.5758	+
chr9	86595591	86595601	Myb	12.0328	+
chr9	86595614	86595624	KLF5	13.4898	-
chr9	86595615	86595630	SP2	20.2241	-
chr9	86595616	86595630	EGR1	19.8654	-
chr9	86595616	86595633	SP4	8.43636	-
chr9	86595619	86595630	SP1	17.6346	-
chr9	86595620	86595630	KLF5	15.1633	-
chr9	86595621	86595632	E2F4	12.7931	+
chr9	86595622	86595637	NR2C2	8.6	+
chr9	86595654	86595668	EBF1	10.8852	-
chr9	86595668	86595679	SP1	16.1154	-
chr9	86595675	86595686	E2F4	12.7414	+
chr9	86595676	86595687	NRF1	12.3091	-
chr9	86785938	86785957	CTCF	12.8033	+
chr9	86785955	86785966	SP1	14.5577	-
chr9	86785969	86785980	NRF1	15.1091	+
chr9	86854425	86854436	STAT3	15.5918	-
chr9	86886555	86886572	Ar	17.069	+
chr9	86886555	86886572	NR3C1	16.6122	+
chr9	86886602	86886618	RFX5	18.4828	+
chr9	86892580	86892590	Myc	11.6364	-
chr9	86892581	86892591	MAX	12.25	-
chr9	86892582	86892592	Myc	13.6182	+
chr9	86955630	86955639	SNAI2	12.5581	-
chr9	86955636	86955653	ESR1	-1.68182	+
chr9	86955706	86955725	CTCF	8.4918	-
chr9	86955721	86955731	Klf4	16.051	+
chr9	86955721	86955731	KLF5	16.6735	-
chr9	86991115	86991126	FOS	13.6596	+
chr9	86991115	86991126	JUND	12.0638	-
chr9	87283357	87283376	CTCF	9.65574	+
chr9	88044175	88044184	SNAI2	12.5581	+
chr9	88137254	88137267	HSF1	17.8033	+
chr9	88137306	88137317	USF1	10.7143	-
chr9	88356811	88356825	EGR1	12.6731	-
chr9	88356814	88356828	EGR1	18.25	-
chr9	88356814	88356825	EGR2	9.86207	-
chr9	88356817	88356831	EGR1	15.9615	-
chr9	88356820	88356834	EGR1	17.25	-
chr9	88356823	88356837	EGR1	15.5385	-
chr9	88356826	88356840	EGR1	9.82692	-
chr9	88356829	88356842	Myod1	16.2449	-
chr9	88356831	88356842	Tcf12	13	-
chr9	88356832	88356845	Myod1	13.3673	+
chr9	88356832	88356843	Tcf12	14.9592	+
chr9	88356838	88356852	EGR1	15.1731	-
chr9	88356838	88356849	EGR2	10.4655	-
chr9	88356849	88356860	TFAP2A	12	-
chr9	88356850	88356864	EGR1	13.7115	-
chr9	88356853	88356867	EGR1	13.3654	-
chr9	88356879	88356893	XBP1	11.6154	+
chr9	88356895	88356912	SP4	10.8364	+
chr9	88356897	88356908	Klf1	13.6515	+
chr9	88356898	88356908	Klf4	16.6939	-
chr9	88356898	88356908	KLF5	16.2041	+
chr9	88356898	88356909	SP1	16.2692	+
chr9	88356900	88356912	ZBTB7A	13.6286	+
chr9	88358357	88358368	Hoxa9	12.7368	-
chr9	88358396	88358406	Klf4	12.7041	-
chr9	88358396	88358406	KLF5	14.7755	+
chr9	88358396	88358407	SP1	15.8462	+
chr9	88358407	88358417	TEAD1	10.9032	-
chr9	88358414	88358427	JUN	14.1429	-
chr9	88358436	88358446	CLOCK	10.7424	-
chr9	88358436	88358446	MAX	11.8269	+
chr9	88358437	88358447	Myc	12.0545	+
chr9	88474703	88474714	Tcf12	12.2245	+
chr9	88513398	88513408	RELA	15.5204	-
chr9	88513402	88513413	TFAP2A	11.5455	+
chr9	88513402	88513414	TFAP2C	16.2959	+
chr9	88513414	88513428	TCF7L2	13.2545	+
chr9	88513439	88513450	Gata4	13.431	-
chr9	88513440	88513451	Gata1	11.102	-
chr9	88513440	88513454	GATA2	12.6182	-
chr9	88513442	88513450	GATA3	12.6364	+
chr9	88544515	88544525	Myc	12.1818	-
chr9	88555973	88555987	EGR1	12.8654	-
chr9	88555982	88555996	EGR1	15.6154	-
chr9	88555983	88555994	E2F6	13.0172	+
chr9	88555986	88555996	KLF5	13.4898	-
chr9	88555988	88556002	EGR1	15.7692	-
chr9	88555988	88556005	SP4	12.2182	-
chr9	88555992	88556003	Klf1	15.5909	-
chr9	88555992	88556002	Klf4	15.6735	+
chr9	88555992	88556002	KLF5	14.9388	-
chr9	88556006	88556017	E2F4	10.1897	+
chr9	88556032	88556046	EGR1	16.7885	-
chr9	88556032	88556043	EGR2	8.87931	-
chr9	88556032	88556049	SP4	16.9455	-
chr9	88556035	88556046	SP1	16.5577	-
chr9	88556036	88556047	Klf1	11.197	-
chr9	88556036	88556046	Klf4	14.2857	+
chr9	88556036	88556046	KLF5	14.3061	-
chr9	88556055	88556066	NRF1	9.72727	-
chr9	88556089	88556099	SREBF1	11.0976	-
chr9	88715023	88715036	NR2F1	11.3673	-
chr9	88715046	88715056	NFATC1	11.2195	-
chr9	88715058	88715071	HSF1	7.37705	-
chr9	88715071	88715083	TFAP2C	10.7245	-
chr9	88715095	88715108	Myod1	14.4082	-
chr9	88715098	88715109	Tcf12	13.6735	+
chr9	88715125	88715133	Atf3	12.8197	+
chr9	88897423	88897444	REST	4.32653	-
chr9	88897452	88897460	CREB1	12.4234	+
chr9	88897488	88897505	SP4	20.6909	+
chr9	88897490	88897501	Klf1	11.6364	+
chr9	88897491	88897501	Klf4	16.1837	-
chr9	88897491	88897501	KLF5	17	+
chr9	88897491	88897502	SP1	19.1538	+
chr9	88897491	88897506	SP2	21.8621	+
chr9	88897496	88897507	E2F4	10.5517	-
chr9	88897498	88897512	EGR1	16.9231	+
chr9	88969380	88969395	Nfe2l2	13.1212	-
chr9	88969414	88969425	E2F4	10.7759	-
chr9	88969415	88969426	Klf1	11.7273	+
chr9	88969416	88969426	Klf4	13.0816	-
chr9	88969416	88969426	KLF5	14.3878	+
chr9	88969441	88969453	ELF1	8.83636	+
chr9	88969443	88969453	ELK1	10.9787	+
chr9	88969443	88969453	ELK3	11.8966	+
chr9	88969443	88969454	ELK4	13.2545	-
chr9	88969443	88969453	ETS1	14.3103	+
chr9	88969443	88969453	ETV1	12.7636	+
chr9	88969443	88969453	ETV5	11.6909	+
chr9	88969443	88969453	FLI1	15.0851	+
chr9	88969444	88969455	Gabpa	11.9016	+
chr9	88969458	88969475	SP4	3.54545	+
chr9	88969460	88969471	Klf1	10.9394	+
chr9	88969461	88969471	Klf4	16.1837	-
chr9	88969461	88969471	KLF5	17	+
chr9	88969461	88969472	SP1	16.4038	+
chr9	88969461	88969476	SP2	16.0862	+
chr9	88969466	88969481	ZBTB33	9.65152	+
chr9	88969473	88969490	SP4	10.8727	+
chr9	88969475	88969486	Klf1	13.7273	+
chr9	88969476	88969490	EGR1	18.3654	+
chr9	88969476	88969486	Klf4	16.6939	-
chr9	88969476	88969486	KLF5	16.2041	+
chr9	88969476	88969487	SP1	16.2692	+
chr9	88969476	88969491	SP2	17.1724	+
chr9	88969479	88969490	EGR2	17.7241	+
chr9	88969479	88969491	GLI2	10.2241	+
chr9	88969490	88969507	SP4	8.10909	+
chr9	88969493	88969508	SP2	16.8621	+
chr9	88974326	88974347	IRF1	11.0645	+
chr9	88984236	88984251	FOXP1	11.2817	+
chr9	88984250	88984261	CEBPA	11.7959	+
chr9	88984339	88984350	Foxo1	13.4483	-
chr9	88984353	88984364	Foxo1	11.569	-
chr9	89020941	89020962	REST	10.2959	-
chr9	89021012	89021025	HSF1	7.06557	+
chr9	89021017	89021030	HSF1	7.22951	-
chr9	89021018	89021036	TP63	4.55172	+
chr9	89191180	89191194	SPI1	8.07273	-
chr9	89366231	89366248	NR3C1	10.3673	+
chr9	89382067	89382075	Sox2	13.9508	-
chr9	89382131	89382139	PDX1	10.6415	+
chr9	89422677	89422691	EGR1	10.0769	-
chr9	89470194	89470204	TEAD1	10.9839	-
chr9	89470194	89470204	TEAD4	11.2419	-
chr9	89470222	89470237	MYBL2	9.37705	-
chr9	89470231	89470246	HNF4G	12.4231	+
chr9	89470258	89470274	RFX5	12.4483	+
chr9	89563537	89563558	REST	4.37755	+
chr9	89563538	89563557	CTCF	12.4262	+
chr9	89563574	89563592	E2F3	13.0545	-
chr9	89563575	89563591	E2F2	10.122	+
chr9	89755740	89755753	Myod1	10.9796	+
chr9	89763394	89763407	Myod1	12.1224	-
chr9	89763396	89763407	Tcf12	12.2245	-
chr9	89763397	89763410	Myod1	14.5102	+
chr9	89763397	89763408	Tcf12	12.5714	+
chr9	89763398	89763409	NRF1	10.2545	+
chr9	89763416	89763427	E2F4	14.431	+
chr9	89763416	89763427	E2F6	15.069	+
chr9	89763459	89763470	E2F4	10.0345	-
chr9	89763468	89763480	ELF1	11.8909	+
chr9	89763470	89763480	ETS1	13.7069	+
chr9	89763470	89763480	ETV1	12.2727	+
chr9	89763470	89763480	FLI1	13.5532	+
chr9	89763471	89763482	Gabpa	11.1475	+
chr9	89952815	89952828	NR2F1	12.3061	-
chr9	89990837	89990848	FOSL2	9.63636	+
chr9	89990866	89990876	TEAD1	11.7742	-
chr9	89990866	89990876	TEAD4	11.8226	-
chr9	89990868	89990883	MAFK	12.0889	-
chr9	90021647	90021658	JUND	10.7447	-
chr9	90060724	90060735	STAT1	15.8727	-
chr9	90060724	90060735	STAT3	16.6735	-
chr9	90060725	90060741	ZNF143	6.63793	+
chr9	90060747	90060762	NFYB	13.7885	+
chr9	90060750	90060768	NFYA	14.0244	-
chr9	90060807	90060817	Myb	15.1311	-
chr9	90060830	90060851	IRF1	16.8548	+
chr9	90094972	90094983	Esrra	6.98182	+
chr9	90094975	90094993	RARA	7.81818	+
chr9	90094978	90094991	JUN	15.0816	+
chr9	90094982	90094990	CREB1	11.3964	+
chr9	90327007	90327022	FOXA1	13	+
chr9	90327011	90327023	Foxa2	15.2	+
chr9	90328432	90328450	MAFF	15.1111	-
chr9	90328434	90328455	MAFG	13.3878	-
chr9	90328434	90328449	MAFK	12.0889	-
chr9	90328475	90328486	FOSL2	11.3455	+
chr9	90328475	90328486	JUNB	11.5306	+
chr9	90328476	90328487	FOSL1	10.3455	+
chr9	90328476	90328487	JUND	10	+
chr9	90328489	90328499	ETV1	11.0182	-
chr9	90328489	90328499	ETV4	11.2069	-
chr9	90328515	90328526	Klf1	10.3182	+
chr9	90328516	90328526	Klf4	10.5816	-
chr9	90329887	90329899	Foxa2	12.69	-
chr9	90329888	90329903	FOXA1	15.0408	-
chr9	90329913	90329924	CEBPA	16.2857	-
chr9	90329914	90329924	CEBPB	12.74	-
chr9	90329914	90329924	CEBPD	12.6923	-
chr9	90329926	90329937	Tcf12	12.5714	-
chr9	90329964	90329978	GATA2	10.8545	+
chr9	90329968	90329976	GATA3	12.6727	-
chr9	90337455	90337476	IRF1	14.6613	+
chr9	90337467	90337474	SPIB	11.2333	-
chr9	90357982	90357997	NFYB	14.2115	+
chr9	90357988	90358003	MAFK	11.4444	+
chr9	90358006	90358021	NFYB	13.2692	-
chr9	90358017	90358028	Klf1	10.6818	+
chr9	90358018	90358028	Klf4	12.7857	-
chr9	90358018	90358029	SP1	12.6923	+
chr9	90386315	90386327	TFAP2C	15.0306	-
chr9	90386316	90386327	TFAP2A	12.1273	-
chr9	90386321	90386338	SP4	6.38182	+
chr9	90386323	90386334	Klf1	13.1212	+
chr9	90386328	90386340	TFAP2C	11.8878	+
chr9	90402866	90402877	CEBPA	11.449	-
chr9	90402905	90402919	EGR1	17.2885	+
chr9	90402905	90402915	Klf4	15.8061	-
chr9	90407800	90407821	REST	4.71429	+
chr9	90407847	90407858	FOSL2	12.9091	+
chr9	90407847	90407858	JUNB	13.5102	+
chr9	90407848	90407859	FOS	14.4894	+
chr9	90407848	90407859	FOSL1	13.5818	+
chr9	90407848	90407859	JUND	15.1489	+
chr9	90407848	90407859	NFE2	14.2653	-
chr9	90407849	90407860	FOSL2	13.4364	-
chr9	90407849	90407860	JUNB	12.3673	-
chr9	90407855	90407866	NFE2	8.34694	+
chr9	90407861	90407871	Myc	14.1455	+
chr9	90407883	90407893	Klf4	11.4388	+
chr9	90407912	90407931	CTCF	9.55738	+
chr9	90408433	90408451	MAFF	10.4667	-
chr9	90408502	90408513	Klf1	12.2424	-
chr9	90411416	90411426	Mitf	12.8776	+
chr9	90411416	90411427	USF1	13.7551	-
chr9	90411417	90411427	BHLHE40	13.8846	-
chr9	90425896	90425910	EGR1	10.1923	-
chr9	90425900	90425911	Klf1	15.6667	-
chr9	90425968	90425979	E2F6	12.1379	+
chr9	90427736	90427747	Gata1	11.3265	-
chr9	90427736	90427750	GATA2	10.8909	-
chr9	90427740	90427752	Foxa2	12.35	-
chr9	90427741	90427756	FOXA1	12.1837	-
chr9	90427744	90427755	Foxo1	11.7586	-
chr9	90427760	90427774	EGR1	10.8654	+
chr9	90427783	90427803	PPARG	10	+
chr9	90427808	90427819	FOS	12.5745	-
chr9	90427808	90427819	JUND	11.0851	-
chr9	90427808	90427819	NFE2	5.04082	+
chr9	90427809	90427820	FOSL2	9.92727	-
chr9	90478990	90479006	Hnf4a	3.14545	+
chr9	90497728	90497739	Tcf12	13.6122	-
chr9	90589675	90589686	Gata4	10.9828	+
chr9	90589681	90589698	SP4	8.72727	+
chr9	90589682	90589693	E2F4	10.7759	-
chr9	90589684	90589698	EGR1	19.9423	+
chr9	90589684	90589694	Klf4	12.8367	-
chr9	90589684	90589694	KLF5	15.102	+
chr9	90589684	90589695	SP1	17.9038	+
chr9	90589688	90589699	TFAP2A	14.1091	+
chr9	90589697	90589707	Mitf	12.0918	+
chr9	90589697	90589708	USF1	14.0612	-
chr9	90589697	90589708	USF2	12.9796	-
chr9	90589698	90589708	BHLHE40	15.2115	-
chr9	90589698	90589709	USF1	15.6122	+
chr9	90589698	90589709	USF2	16.0204	+
chr9	90589699	90589709	Mitf	12.3163	-
chr9	90589713	90589724	NRF1	9.69091	+
chr9	90589740	90589759	CTCF	9.2623	-
chr9	90589757	90589769	EHF	12.2295	+
chr9	90589757	90589769	ELF1	12	+
chr9	90589758	90589769	SPDEF	10.1818	+
chr9	90728447	90728465	NFYA	12.7561	+
chr9	90728453	90728468	NFYB	13.8462	-
chr9	90728532	90728547	NFYB	14.1923	+
chr9	90728535	90728553	NFYA	13.7073	-
chr9	91003297	91003308	NRF1	15.7818	-
chr9	91003298	91003309	NRF1	17.0727	+
chr9	91003310	91003320	Myb	11.4754	-
chr9	91003319	91003330	SP1	14.6346	-
chr9	91003328	91003340	HINFP	17.6818	+
chr9	91003339	91003350	E2F6	11.7069	+
chr9	91003340	91003354	EGR1	14.7308	-
chr9	91003346	91003360	EGR1	19.1731	-
chr9	91003346	91003357	EGR2	13.7241	-
chr9	91003346	91003363	SP4	4.16364	-
chr9	91003349	91003360	SP1	17.6346	-
chr9	91003350	91003360	KLF5	15.1633	-
chr9	91003351	91003362	E2F4	13.0862	+
chr9	91003385	91003396	E2F4	14.4655	+
chr9	91003385	91003396	E2F6	11.6379	+
chr9	91003391	91003402	E2F4	10.1897	+
chr9	91096823	91096838	FOXA1	13.2245	+
chr9	91146956	91146968	ELF1	9.67273	+
chr9	91146993	91147003	RELA	9.2551	+
chr9	91146998	91147010	TFAP2C	11.9388	-
chr9	91147047	91147067	PPARG	6.42222	-
chr9	91147062	91147072	LHX2	12.8	+
chr9	91147474	91147485	ELK4	11.0545	-
chr9	91147475	91147486	Gabpa	11.459	+
chr9	91147526	91147545	CTCF	9.31148	-
chr9	91150018	91150032	EGR1	16.6154	-
chr9	91150018	91150035	SP4	13.4	-
chr9	91150021	91150032	SP1	16.2692	-
chr9	91150022	91150033	Klf1	13.6515	-
chr9	91150022	91150032	Klf4	16.6939	+
chr9	91150022	91150032	KLF5	16.2041	-
chr9	91267085	91267098	JUN	12.5306	+
chr9	91347386	91347397	Tcf12	13.8163	-
chr9	91347387	91347400	Myod1	14.6327	+
chr9	91347387	91347398	Tcf12	12.1837	+
chr9	91347395	91347406	STAT3	12.5714	+
chr9	91364513	91364523	RELA	17.3265	+
chr9	91364514	91364524	RELA	14.3367	-
chr9	91369152	91369170	TP53	6.57143	-
chr9	91369152	91369170	TP73	8.09615	-
chr9	91381905	91381916	FOSL2	10.2909	+
chr9	91381906	91381917	FOS	11.0638	-
chr9	91381906	91381917	FOSL1	11.2727	-
chr9	91381958	91381969	RUNX1	12.6897	-
chr9	91392926	91392936	ELK3	11.6552	+
chr9	91392926	91392936	ETS1	12.8103	+
chr9	91392926	91392936	FLI1	11.8085	+
chr9	91392940	91392952	ELF1	8.25455	-
chr9	91392940	91392950	ETS1	12.5517	-
chr9	91392940	91392950	FLI1	12.0851	-
chr9	91393022	91393035	NR2F1	13.9592	+
chr9	91538693	91538703	ETS1	12.5517	+
chr9	91538693	91538703	FLI1	12.0851	+
chr9	91538732	91538743	RUNX1	11.8621	+
chr9	91542558	91542569	CEBPA	12.4694	-
chr9	91542579	91542594	MEF2C	13.0678	-
chr9	91542580	91542592	MEF2A	14.4194	-
chr9	91542580	91542592	MEF2B	10.4727	-
chr9	91542590	91542611	IRF1	10.9355	+
chr9	91542592	91542607	PRDM1	17.5818	-
chr9	91542637	91542658	IRF1	10.0645	+
chr9	91551724	91551745	IRF1	9.93548	-
chr9	91551781	91551791	Myc	15.2909	-
chr9	91551781	91551792	USF1	10.3673	-
chr9	91551782	91551792	MAX	14.2692	-
chr9	91551782	91551793	USF1	11.9796	+
chr9	91551783	91551793	Mitf	10.3878	-
chr9	91551783	91551793	Myc	15.1091	+
chr9	91605734	91605753	CTCF	10.4426	-
chr9	91605766	91605777	TFAP2A	13.3273	-
chr9	91605766	91605778	TFAP2C	13.1224	-
chr9	91605802	91605813	TFAP2A	12.5091	-
chr9	91606311	91606322	SP1	16.7692	-
chr9	91606316	91606327	SP1	15.7308	-
chr9	91606395	91606406	Gabpa	12.2623	-
chr9	91793679	91793690	FOSL2	14.0727	+
chr9	91793680	91793691	FOS	14.7872	-
chr9	91793680	91793691	JUND	15.7872	-
chr9	91793681	91793692	FOSL2	14.5273	-
chr9	91793710	91793718	Sox2	13.9508	-
chr9	91793735	91793746	Gabpa	11.7869	-
chr9	91793737	91793747	ETS1	13.3448	-
chr9	91793737	91793747	FLI1	12.7234	-
chr9	91793749	91793764	FOXP1	12.0423	+
chr9	91795471	91795492	IRF1	11.8871	-
chr9	91795473	91795494	IRF1	15.2419	-
chr9	91795477	91795498	IRF1	14.2903	-
chr9	91795479	91795500	IRF1	10.2581	-
chr9	91795483	91795498	FOXP1	12.7324	+
chr9	91795483	91795504	IRF1	10.4032	-
chr9	91795533	91795544	Tcf12	13.449	-
chr9	91795538	91795552	Rfx1	11.5172	-
chr9	91841273	91841284	SP1	14.2115	-
chr9	91841274	91841285	Klf1	12.6212	-
chr9	91841285	91841301	RFX5	11.8448	+
chr9	91926030	91926048	NFYA	12.7805	+
chr9	91926036	91926051	NFYB	14.9615	-
chr9	91926050	91926065	NFYB	11.1538	+
chr9	91926053	91926071	NFYA	11.6098	-
chr9	91933339	91933350	Gabpa	14.4262	-
chr9	91933340	91933351	ELK4	14.8545	+
chr9	91933341	91933353	ELF1	10.0545	-
chr9	91933341	91933352	ELF5	11.7636	-
chr9	91933341	91933351	ELK1	15.5532	-
chr9	91933341	91933351	ELK3	14.8793	-
chr9	91933341	91933351	ETS1	13.7759	-
chr9	91933341	91933351	ETV1	13.9636	-
chr9	91933341	91933351	ETV5	13.0364	-
chr9	91933341	91933351	FLI1	13.1064	-
chr9	91933349	91933359	ELK1	9.91489	+
chr9	91933349	91933359	ELK3	11	+
chr9	91933349	91933360	ELK4	11.1273	-
chr9	91933350	91933361	Gabpa	10.6393	+
chr9	91933382	91933390	Atf1	11.5246	+
chr9	91933386	91933397	Gabpa	12.6885	-
chr9	91933387	91933398	ELK4	13.2182	+
chr9	91933388	91933400	ELF1	9.05455	-
chr9	91933388	91933399	ELF5	11.8909	-
chr9	91933401	91933412	TFAP2A	12.2182	-
chr9	91933401	91933413	TFAP2C	11.5204	-
chr9	91933405	91933419	EGR1	16.8654	-
chr9	91933405	91933416	EGR2	15.7241	-
chr9	91933411	91933422	ELK4	11.5455	-
chr9	91933441	91933460	CTCF	10.1311	-
chr9	92112989	92113000	E2F4	12.2414	+
chr9	92113011	92113022	E2F4	10.8103	+
chr9	92113030	92113041	NRF1	11.5455	-
chr9	92113033	92113044	NRF1	12.2545	+
chr9	92113039	92113050	NRF1	11.3455	+
chr9	92113045	92113059	EGR1	15.0577	+
chr9	92113045	92113056	SP1	16.1154	+
chr9	92113049	92113070	ZNF263	16.6939	-
chr9	92113058	92113079	ZNF263	22.2653	-
chr9	92113059	92113069	KLF5	13.4898	+
chr9	92113061	92113082	ZNF263	23.7959	-
chr9	92113064	92113085	ZNF263	17.6327	-
chr9	92113066	92113077	E2F4	15.4655	-
chr9	92113068	92113082	EGR1	15.0962	+
chr9	92113075	92113096	ZNF263	16.6122	-
chr9	92113076	92113097	ZNF263	18.1224	-
chr9	92113078	92113099	IRF1	12.8387	+
chr9	92113082	92113103	ZNF263	18.5714	-
chr9	92116556	92116569	HSF1	9.93443	-
chr9	92116560	92116571	STAT3	11.5918	+
chr9	92137341	92137352	SP1	13.25	-
chr9	92137347	92137358	Klf1	10.4697	-
chr9	92137420	92137433	NR2F1	15.1837	-
chr9	92137424	92137432	CREB1	11.3964	-
chr9	92137459	92137471	ELF1	7.83636	+
chr9	92137461	92137471	ETS1	11.5517	+
chr9	92137462	92137473	Gabpa	12.7377	+
chr9	92140824	92140838	GATA2	14.2909	+
chr9	92140827	92140838	Gata1	11.2653	+
chr9	92140854	92140875	IRF1	13.0161	-
chr9	92140858	92140872	SPI1	22.1818	+
chr9	92140862	92140872	FLI1	11.3404	+
chr9	92170908	92170919	Tcf12	11.4694	-
chr9	92170909	92170919	TCF4	12.6327	+
chr9	92170910	92170919	SNAI2	13.1163	-
chr9	92170916	92170927	SP1	14.0385	+
chr9	92170956	92170967	Tcf12	13.5918	+
chr9	92170974	92170984	HEY1	14.0545	-
chr9	92170974	92170984	MAX	12.25	-
chr9	92171016	92171027	Gata4	13.4828	-
chr9	92171017	92171028	Gata1	12.3061	-
chr9	92171017	92171031	GATA2	13.2727	-
chr9	92171019	92171027	GATA3	13.2909	+
chr9	92171762	92171772	ETS1	10.8103	+
chr9	92171770	92171781	STAT1	11.0545	+
chr9	92171770	92171781	STAT3	14.8571	+
chr9	92218819	92218838	CTCF	19.2459	+
chr9	92219840	92219855	NFYB	11.3269	+
chr9	92219855	92219866	NRF1	12.9818	-
chr9	92219861	92219872	E2F4	11.7241	-
chr9	92219864	92219883	CTCF	9.91803	-
chr9	92219865	92219878	Myod1	10.7347	-
chr9	92219866	92219885	CTCF	11.7541	+
chr9	92219866	92219880	Tcf21	9.80263	+
chr9	92219881	92219891	Klf4	11.7959	-
chr9	92219883	92219895	ZBTB7A	10.4714	+
chr9	92219893	92219909	SRF	12.9344	+
chr9	92219896	92219911	TBP	14.6806	+
chr9	92219923	92219944	REST	5.66327	-
chr9	92219936	92219948	ZBTB7A	13.9143	-
chr9	92277104	92277115	FOXH1	11.3846	-
chr9	92277140	92277151	E2F6	11.1552	+
chr9	92277145	92277156	Foxo1	12.2586	-
chr9	92296298	92296309	SP1	17.9038	+
chr9	92316516	92316526	Myc	11.9455	+
chr9	92316525	92316539	EGR1	11.2308	-
chr9	92316556	92316570	EBF1	10.6885	+
chr9	92316588	92316602	EGR1	10.0192	-
chr9	92317525	92317538	Myod1	13.9388	-
chr9	92317528	92317541	Myod1	13.449	+
chr9	92325898	92325908	Myc	13.6727	+
chr9	92325909	92325923	Stat4	12.431	-
chr9	92325912	92325923	STAT1	13.1818	-
chr9	92504599	92504610	USF1	11.4082	+
chr9	92504624	92504638	EBF1	8.77049	-
chr9	92517599	92517610	USF1	10.6122	-
chr9	92517600	92517611	USF1	14.1837	+
chr9	92517600	92517611	USF2	15.2041	+
chr9	92517667	92517688	REST	7.19388	+
chr9	92519242	92519252	Myc	12.4	+
chr9	92519258	92519269	Klf1	11.3636	-
chr9	92731639	92731652	JUN	12.6735	+
chr9	92731700	92731716	Hnf4a	5.52727	+
chr9	92762097	92762110	NR2F1	11.1633	+
chr9	92762099	92762116	ESR1	0.242424	+
chr9	92762120	92762134	Stat4	14.3103	-
chr9	92762123	92762134	STAT1	11.8	-
chr9	92762152	92762173	IRF1	14.7742	+
chr9	92762181	92762192	Tcf12	13.8776	+
chr9	92762459	92762474	MEF2C	15.4746	-
chr9	92762460	92762472	MEF2A	11.371	-
chr9	92762460	92762472	MEF2B	10.9818	-
chr9	92762472	92762484	Foxa2	14.39	-
chr9	92762473	92762488	FOXA1	15.6531	-
chr9	92762476	92762487	Foxo1	11.3793	-
chr9	92762477	92762484	FOXD2	11.4237	+
chr9	92762477	92762485	FOXG1	13.2247	+
chr9	92762497	92762508	E2F6	12.0172	-
chr9	92762498	92762519	ZNF263	21.3265	-
chr9	92762526	92762547	REST	5.0102	-
chr9	92887487	92887497	PAX3	11.9245	-
chr9	92887511	92887524	ATF4	10.6721	-
chr9	93029838	93029850	Foxa2	15.99	-
chr9	93029839	93029854	FOXA1	14.4082	-
chr9	93195843	93195855	TFAP2C	10.8061	-
chr9	93195889	93195899	TEAD4	11.4355	-
chr9	93277414	93277424	RELA	11.0408	-
chr9	93278013	93278027	EGR1	10.2308	-
chr9	93278022	93278036	EGR1	11.7692	-
chr9	93278035	93278042	SPIB	11.2333	+
chr9	93344898	93344917	CTCF	14.3607	-
chr9	93344946	93344963	ESR1	-0.272727	+
chr9	93405099	93405110	Klf1	10.7121	-
chr9	93405113	93405132	CTCF	11.2951	-
chr9	93405120	93405131	TFAP2A	11.1636	-
chr9	93405140	93405151	E2F6	12.3276	-
chr9	93405144	93405155	E2F6	12.9483	-
chr9	93405167	93405178	Tcf12	11.7959	-
chr9	93405168	93405181	Myod1	12.4082	+
chr9	93558313	93558323	Myc	11.2545	+
chr9	93558531	93558545	SPI1	11.6909	+
chr9	93564018	93564029	Gabpa	10.6557	+
chr9	93564031	93564042	NRF1	12.1636	+
chr9	93564032	93564050	TP53	6.79592	-
chr9	93564037	93564048	NRF1	11.0545	+
chr9	93564063	93564077	SPI1	10.6364	+
chr9	93564075	93564086	TFAP2A	10.9818	+
chr9	93683681	93683692	CEBPA	11.7959	+
chr9	93683720	93683731	Tcf12	14.4082	-
chr9	93710583	93710593	KLF5	13.5714	-
chr9	93710597	93710613	Rarg	-1.44898	-
chr9	93710655	93710670	FOXA1	11.5102	+
chr9	93710696	93710710	Mecom	11.5955	+
chr9	93710700	93710714	TCF7L2	13.2364	+
chr9	93710702	93710710	GATA3	12.6727	+
chr9	93754566	93754577	STAT1	14.5455	-
chr9	93754566	93754577	STAT3	13.1633	-
chr9	93822860	93822871	FOSL2	14.5273	+
chr9	93822861	93822872	FOS	13.9787	+
chr9	93822861	93822872	FOSL1	14.4545	+
chr9	93822861	93822872	JUND	15.1915	+
chr9	93822862	93822873	FOSL2	13.4364	-
chr9	93822951	93822966	FOXP1	14.3099	-
chr9	93823459	93823469	Mitf	12.2857	+
chr9	93823459	93823470	USF1	12.0816	-
chr9	93823459	93823470	USF2	11.1633	-
chr9	93823460	93823470	BHLHE40	13.1346	+
chr9	93823462	93823476	Rxra	3.7561	+
chr9	93823462	93823480	TP63	-2.32759	-
chr9	93823474	93823492	MAFF	12.4889	+
chr9	93823475	93823490	MAFK	11.2667	+
chr9	93833639	93833649	Klf4	10.7959	-
chr9	93847961	93847972	CEBPA	12.3265	+
chr9	93847969	93847982	JUN	13.4286	+
chr9	93848038	93848048	Myb	14.0492	-
chr9	93862614	93862628	TCF7L2	10.4	-
chr9	93862616	93862628	Tcf7	9.08065	-
chr9	93862618	93862630	PBX1	14.051	-
chr9	93862626	93862641	PRDM1	9.85455	+
chr9	93862651	93862666	MEF2C	13.2203	-
chr9	93862652	93862664	MEF2A	10.5323	-
chr9	93862652	93862664	MEF2B	10.3818	-
chr9	93862706	93862722	ZNF143	0.103448	-
chr9	93879750	93879761	SP1	15.3654	+
chr9	93880562	93880579	ESR1	2.42424	+
chr9	93880574	93880591	SP4	7.36364	-
chr9	93880577	93880588	SP1	17.1538	-
chr9	93880578	93880588	Klf4	10.3163	+
chr9	93880594	93880605	USF1	12.3878	-
chr9	93880595	93880605	BHLHE40	13.1731	+
chr9	93880595	93880605	MAX	13.0192	+
chr9	93880595	93880606	USF2	11.3061	+
chr9	93880596	93880606	Myc	12.2182	+
chr9	93880639	93880649	Klf4	11.7143	+
chr9	93880650	93880660	Klf4	10.449	+
chr9	93893978	93893989	Foxo1	12.2414	-
chr9	93893984	93893995	CDX2	11.7627	+
chr9	93893991	93894002	FOSL2	13.7455	+
chr9	93893992	93894003	FOS	14.5106	-
chr9	93893992	93894003	FOSL1	14.9455	+
chr9	93893992	93894003	JUND	16.1702	+
chr9	93893992	93894003	NFE2	18.2653	+
chr9	93893993	93894004	FOSL2	15.6545	-
chr9	93894016	93894026	Klf4	12.2755	-
chr9	93894016	93894026	KLF5	14.8367	+
chr9	93894016	93894027	SP1	12.3654	+
chr9	93910209	93910220	FOS	12.4894	-
chr9	93910209	93910220	FOSL1	10.6909	+
chr9	93910209	93910220	JUND	12.6383	-
chr9	93910209	93910220	NFE2	9.59184	+
chr9	93910210	93910221	FOSL2	11.2727	-
chr9	93910210	93910221	JUNB	11.551	-
chr9	93913426	93913437	RUNX1	13.931	-
chr9	93913426	93913436	RUNX3	14.9038	+
chr9	93914061	93914074	HSF1	17.8033	+
chr9	93919381	93919391	Klf4	10.6837	+
chr9	93919381	93919391	TBX21	10.9636	+
chr9	93921797	93921818	ZNF263	20.2857	+
chr9	93921800	93921821	ZNF263	18.3469	+
chr9	93921809	93921830	ZNF263	22.1633	+
chr9	93921813	93921834	ZNF263	16.8571	+
chr9	93921817	93921838	ZNF263	18.7755	+
chr9	93921821	93921842	ZNF263	18.7143	+
chr9	93921822	93921843	ZNF263	16.7551	+
chr9	93921825	93921846	ZNF263	21.2653	+
chr9	93921826	93921847	ZNF263	16.2245	+
chr9	93921829	93921850	ZNF263	25.8776	+
chr9	93921833	93921854	ZNF263	21.8367	+
chr9	93921837	93921858	ZNF263	20.5714	+
chr9	93921841	93921862	ZNF263	23.2449	+
chr9	93921845	93921866	ZNF263	20.1837	+
chr9	93921849	93921870	ZNF263	20.4694	+
chr9	93921852	93921873	ZNF263	21.3061	+
chr9	93921853	93921874	ZNF263	16.5714	+
chr9	93921856	93921877	ZNF263	17.0612	+
chr9	93925563	93925573	Myc	11.4	-
chr9	93949355	93949366	FOSL2	12.3818	+
chr9	93949356	93949367	FOS	14.2979	-
chr9	93949356	93949367	FOSL1	15.0909	-
chr9	93949356	93949367	JUND	15.8936	-
chr9	93949356	93949367	NFE2	17.3061	-
chr9	93949357	93949368	FOSL2	15.3636	-
chr9	93954859	93954871	MEF2A	19.0645	-
chr9	93954859	93954871	MEF2B	16.6	-
chr9	93954916	93954930	Tcf21	6.65789	+
chr9	93955273	93955288	TBP	14.9583	+
chr9	93955300	93955311	Gabpa	10.6393	-
chr9	93955301	93955312	ELK4	10.8	+
chr9	93955302	93955312	ELK1	11.4681	-
chr9	93955302	93955312	ELK3	12.3621	-
chr9	93955302	93955312	ETS1	11.1034	-
chr9	93955302	93955312	ETV5	10.8909	-
chr9	93955302	93955312	FLI1	10.7234	-
chr9	93955319	93955330	SP1	13.5	+
chr9	93955324	93955338	EGR1	9.96154	+
chr9	93955324	93955334	KLF5	13.551	+
chr9	93955324	93955335	SP1	14.0385	+
chr9	93955348	93955359	FOSL2	14.2909	+
chr9	93955348	93955359	JUNB	13.5918	+
chr9	93955349	93955360	FOS	13.4894	+
chr9	93955349	93955360	FOSL1	14.9273	+
chr9	93955349	93955360	JUND	14.1702	+
chr9	93955349	93955360	NFE2	11.2041	+
chr9	93955350	93955361	FOSL2	13.2364	-
chr9	93955350	93955361	JUNB	11.8163	-
chr9	93955360	93955375	Stat6	12.1552	+
chr9	93955361	93955376	Stat6	15.2759	-
chr9	93956086	93956100	GATA2	15.8545	+
chr9	93956089	93956100	Gata1	15.7347	+
chr9	93956090	93956098	GATA3	14.3273	-
chr9	93956090	93956101	Gata4	14.0345	+
chr9	93956102	93956116	Bcl6	12.2581	-
chr9	93956102	93956116	Stat4	12.2586	-
chr9	93956105	93956116	STAT1	15.3818	+
chr9	93956105	93956116	STAT3	12.898	+
chr9	93956105	93956119	Stat4	15.5345	+
chr9	93956107	93956118	ELF5	11.5455	+
chr9	93956109	93956120	Gabpa	10.7869	+
chr9	93956152	93956172	PPARG	10.3667	-
chr9	93956159	93956171	HINFP	11.7424	+
chr9	93956183	93956193	TEAD1	11.5161	-
chr9	93956183	93956193	TEAD4	11.8871	-
chr9	93958023	93958040	Ar	10.4138	+
chr9	93958023	93958040	NR3C1	6.40816	+
chr9	93958029	93958039	MAX	13.7692	+
chr9	93958069	93958080	Gabpa	11.1148	-
chr9	93958075	93958086	RUNX1	12	+
chr9	93958092	93958103	USF1	12.1633	+
chr9	93958093	93958103	Myc	14.3091	+
chr9	93958118	93958134	Hnf4a	6.05455	-
chr9	93959661	93959672	CEBPA	12.7755	+
chr9	93959661	93959671	CEBPB	11.22	-
chr9	93959661	93959671	CEBPD	11.25	-
chr9	93959679	93959689	Myc	13.5091	-
chr9	93959680	93959690	BHLHE40	11.75	-
chr9	93959680	93959690	CLOCK	13.7424	+
chr9	93959680	93959690	MAX	13	+
chr9	93959680	93959690	MNT	13.0606	-
chr9	93959691	93959706	HNF4G	10.9231	+
chr9	93959692	93959708	Hnf4a	8.72727	+
chr9	93959696	93959708	Foxa2	10.98	-
chr9	93959697	93959712	FOXA1	11.3878	-
chr9	93959701	93959714	Myod1	11.4082	-
chr9	93959704	93959715	Tcf12	12.8571	+
chr9	93959730	93959749	CTCF	13.3934	-
chr9	93959739	93959752	NR2F1	14.2041	-
chr9	93959768	93959779	USF1	10.7755	+
chr9	93960196	93960206	CEBPB	11.44	+
chr9	93960196	93960206	CEBPD	11.4615	+
chr9	94124146	94124160	EGR1	12.8846	+
chr9	94124163	94124175	YY1	18.1923	-
chr9	94124177	94124184	FOXD2	11.4237	-
chr9	94124177	94124184	FOXP3	11.3611	-
chr9	94124201	94124218	SP4	7.25455	+
chr9	94124204	94124218	EGR1	20.4231	+
chr9	94124204	94124214	KLF5	13.8163	+
chr9	94124204	94124215	SP1	17.0769	+
chr9	94124205	94124224	CTCF	7.91803	-
chr9	94124207	94124218	EGR2	12.5517	+
chr9	94124208	94124219	E2F4	11.3448	-
chr9	94124232	94124243	NRF1	10.0182	-
chr9	94124233	94124244	EGR2	8.7931	+
chr9	94124234	94124245	NRF1	18.0545	-
chr9	94124235	94124246	NRF1	15.7818	+
chr9	94124252	94124269	SP4	4.21818	+
chr9	94124255	94124269	EGR1	12.4615	+
chr9	94186198	94186212	EGR1	17.4808	+
chr9	94186198	94186213	SP2	14.4138	+
chr9	94186202	94186213	TFAP2A	13.4182	+
chr9	94186211	94186226	NFYB	9.65385	+
chr9	94188568	94188587	CTCF	13.6066	-
chr9	94249640	94249651	STAT1	15.8727	-
chr9	94249681	94249692	USF1	11.551	-
chr9	94249695	94249710	NFYB	12.2308	+
chr9	94249698	94249716	NFYA	11.4268	-
chr9	94712403	94712414	NRF1	11.1091	+
chr9	94712494	94712505	E2F4	10.5	+
chr9	94712499	94712510	SP1	13.8077	-
chr9	94712501	94712513	HINFP	10.7727	-
chr9	94712511	94712522	NRF1	9.67273	-
chr9	94773401	94773412	Gata1	11.898	-
chr9	94877661	94877672	Gabpa	10.3279	-
chr9	94877668	94877679	Gabpa	11.3934	+
chr9	94877714	94877732	RARA	-0.757576	-
chr9	94877716	94877730	GATA2	10.9091	+
chr9	94877732	94877747	SP2	18.5517	-
chr9	94877733	94877750	SP4	8.81818	-
chr9	94877736	94877747	SP1	16.5962	-
chr9	94877737	94877748	Klf1	13.2424	-
chr9	94877737	94877747	Klf4	16.4286	+
chr9	94877737	94877747	KLF5	16.2857	-
chr9	94903491	94903502	E2F6	14.4138	-
chr9	94927955	94927970	NFYB	14.3462	-
chr9	94927980	94927994	SPI1	8.27273	+
chr9	94928035	94928046	USF1	10.4898	-
chr9	94928035	94928046	USF2	12.0816	-
chr9	94928036	94928046	BHLHE40	10.3846	+
chr9	94928036	94928046	MAX	12.6154	+
chr9	94928036	94928047	USF1	12.8163	+
chr9	94928036	94928047	USF2	10.9184	+
chr9	94928037	94928047	Mitf	12.3469	-
chr9	94946059	94946070	RUNX1	13.0345	-
chr9	94968931	94968942	FOS	12.3404	+
chr9	94968931	94968942	JUND	11.5957	-
chr9	94968932	94968943	FOSL2	12.3818	-
chr9	94968935	94968946	USF2	12.6531	-
chr9	94968995	94969005	TEAD1	12.9032	+
chr9	95055954	95055966	GLI2	12.3103	+
chr9	95055980	95055993	JUN	11.5306	+
chr9	95055981	95055994	ATF4	13.7049	+
chr9	95055982	95055993	CEBPA	12.3469	-
chr9	95056032	95056047	NFYB	18.4038	+
chr9	95056035	95056053	NFYA	15.939	-
chr9	95087872	95087886	SPI1	2.65455	+
chr9	95087876	95087883	SPIB	11.2333	+
chr9	95087911	95087925	CREB3	11.6	+
chr9	95087913	95087923	MAX	11.5	+
chr9	95087913	95087923	MNT	12	+
chr9	95087913	95087924	USF1	12.9592	+
chr9	95087913	95087924	USF2	11.0408	+
chr9	95087914	95087924	Arntl	12.6721	-
chr9	95087914	95087924	Mitf	13.0408	-
chr9	95087945	95087955	HEY1	11.9636	+
chr9	95166881	95166899	MAFF	13.7778	-
chr9	95166883	95166898	MAFK	14.9778	-
chr9	95186817	95186832	FOXA1	10.9388	-
chr9	95299013	95299025	E2F8	6.39024	+
chr9	95299015	95299030	HNF4G	13.6346	+
chr9	95432516	95432527	NRF1	9.85455	-
chr9	95432523	95432535	YY1	15.9615	-
chr9	95432551	95432562	Gabpa	12.9016	-
chr9	95432552	95432563	ELK4	11.8909	+
chr9	95432553	95432565	ELF1	9.83636	-
chr9	95432553	95432563	ELK1	10.5532	-
chr9	95432553	95432563	ELK3	11.5172	-
chr9	95432553	95432563	ETS1	12.0172	-
chr9	95432553	95432563	ETV1	11.6727	-
chr9	95432553	95432563	FLI1	13.0638	-
chr9	95432554	95432565	STAT3	10.9184	-
chr9	95432575	95432587	ELF1	8.96364	+
chr9	95432577	95432587	ELK1	10.5745	+
chr9	95432577	95432587	ELK3	11.0172	+
chr9	95432577	95432588	ELK4	13.1818	-
chr9	95432578	95432589	Gabpa	12.6557	+
chr9	95432586	95432597	Gabpa	10.7049	-
chr9	95432587	95432598	ELK4	11.7818	+
chr9	95432588	95432600	ELF1	7.85455	-
chr9	95432588	95432598	ELK1	12.3404	-
chr9	95432588	95432598	ELK3	12.2931	-
chr9	95432588	95432598	ETS1	11.569	-
chr9	95432588	95432598	ETV1	11.9636	-
chr9	95432588	95432598	ETV5	12.0909	-
chr9	95432588	95432598	FLI1	11.1702	-
chr9	95432603	95432614	SPDEF	10.6	+
chr9	95432604	95432614	ELK1	11.8085	+
chr9	95432604	95432614	ELK3	12.2241	+
chr9	95432604	95432614	ETS1	12.931	+
chr9	95432604	95432614	ETV1	12.6364	+
chr9	95432604	95432614	ETV5	12.9273	+
chr9	95432604	95432614	FLI1	11.3617	+
chr9	95442872	95442886	EBF1	11.6066	+
chr9	95442874	95442886	TFAP2C	11.3776	-
chr9	95442915	95442936	REST	4.16327	+
chr9	95527081	95527095	EGR1	12.8077	+
chr9	95527093	95527107	EGR1	15.5385	+
chr9	95527096	95527110	EGR1	17.25	+
chr9	95527099	95527113	EGR1	17.25	+
chr9	95527125	95527136	NRF1	9.25455	+
chr9	95527129	95527140	NRF1	9.25455	+
chr9	95527133	95527144	NRF1	11.8909	+
chr9	95527138	95527149	NRF1	13.4182	-
chr9	95527152	95527162	KLF5	12.9184	+
chr9	95527152	95527163	SP1	14.6923	+
chr9	95527158	95527169	TFAP2A	12.5091	+
chr9	95527178	95527189	TFAP2A	10.9636	-
chr9	95640313	95640324	NRF1	15.7273	-
chr9	95640316	95640334	MAFF	13.1778	+
chr9	95640317	95640332	MAFK	11.8	+
chr9	95640357	95640369	YY1	13.1346	+
chr9	95709733	95709744	RUNX1	11.431	+
chr9	95709734	95709746	ZBTB7A	10.9714	-
chr9	95709768	95709779	SP1	15.1538	-
chr9	95709820	95709831	E2F6	14.8448	+
chr9	95820898	95820910	TFAP2C	12.7245	-
chr9	95820913	95820930	SP4	14.7455	-
chr9	95820916	95820927	SP1	16.5962	-
chr9	95820917	95820928	Klf1	14.6515	-
chr9	95820917	95820927	Klf4	16.4286	+
chr9	95820925	95820942	SP4	2.4	+
chr9	95820928	95820939	SP1	16.2885	+
chr9	95820955	95820972	SP4	21.8	+
chr9	95820957	95820968	Klf1	12.3485	+
chr9	95820958	95820972	EGR1	18.9038	+
chr9	95820958	95820968	Klf4	16.1837	-
chr9	95820958	95820969	SP1	19.1538	+
chr9	95857807	95857828	REST	4.87755	+
chr9	95857815	95857824	THAP1	11.3421	-
chr9	95857824	95857835	NRF1	11.5818	+
chr9	95857831	95857843	TFAP2C	11.8878	+
chr9	95857871	95857888	SP4	4.47273	-
chr9	95857873	95857882	THAP1	10.3158	-
chr9	95857875	95857886	Klf1	9.98485	-
chr9	95857875	95857885	KLF5	13.2041	-
chr9	95857906	95857923	SP4	9.78182	-
chr9	95857914	95857929	HNF4G	10.4231	+
chr9	95857915	95857931	Hnf4a	8.94545	+
chr9	95858414	95858433	CTCF	12.9344	+
chr9	95858420	95858437	SP4	18.0364	-
chr9	95858423	95858434	SP1	19.1538	-
chr9	95858424	95858435	Klf1	11.6364	-
chr9	95858424	95858434	KLF5	17	-
chr9	95858437	95858454	SP4	11.4	-
chr9	95858441	95858452	Klf1	12.7879	-
chr9	95858441	95858451	KLF5	13.5918	-
chr9	95858457	95858468	TFAP2A	11.8182	+
chr9	95858478	95858490	TFAP2C	10.6837	-
chr9	95858502	95858521	PAX5	11.2258	+
chr9	95858518	95858530	TFAP2C	12.7347	-
chr9	95878355	95878366	SP1	12.9615	-
chr9	95878406	95878422	Vdr	4.21311	+
chr9	95878431	95878446	HNF4G	10.7115	+
chr9	95878440	95878452	ELF1	12.5091	+
chr9	95878442	95878452	ELK1	15.5532	+
chr9	95878442	95878453	ELK4	13	-
chr9	95878442	95878452	FLI1	13.1064	+
chr9	95878443	95878454	Gabpa	11.4918	+
chr9	95882344	95882355	SPDEF	14.8	-
chr9	95882385	95882396	E2F6	14.1897	-
chr9	95882465	95882476	FOS	11.7447	+
chr9	95882465	95882476	FOSL1	12.9455	-
chr9	95882465	95882476	JUND	10.5957	+
chr9	95882466	95882477	FOSL2	10.2545	-
chr9	95882466	95882477	JUNB	11.898	-
chr9	95896550	95896561	TFAP2A	13.7273	+
chr9	95896559	95896570	Tcf12	12.8776	-
chr9	95896566	95896577	NRF1	12.2545	-
chr9	95896569	95896580	NRF1	11.5455	+
chr9	95896570	95896584	EGR1	17.6154	+
chr9	95896570	95896581	SP1	14.6346	+
chr9	95896574	95896585	TFAP2A	13.4182	+
chr9	95896581	95896595	EGR1	16.7115	+
chr9	95896581	95896592	SP1	15.8846	+
chr9	95896585	95896596	TFAP2A	13.4182	+
chr9	95896596	95896608	TFAP2C	11.602	-
chr9	95896619	95896636	SP4	8.07273	+
chr9	95896622	95896636	EGR1	13.8462	+
chr9	95896622	95896633	SP1	12.4808	+
chr9	95898519	95898529	RELA	11.449	+
chr9	95898587	95898602	FOXA1	11.9796	+
chr9	95898588	95898599	Foxo1	15.3966	+
chr9	95898591	95898603	Foxa2	11.97	+
chr9	95909331	95909342	FOS	11.4468	+
chr9	95911838	95911849	STAT1	14.4909	-
chr9	95911838	95911849	STAT3	15.7143	-
chr9	95911868	95911879	FOS	12.5532	+
chr9	95912622	95912633	STAT1	13.8727	+
chr9	95912622	95912633	STAT3	15.0612	+
chr9	95947488	95947502	EGR1	19.75	+
chr9	96108695	96108706	E2F6	13.3103	-
chr9	96108735	96108746	E2F6	14.3103	+
chr9	96199459	96199470	E2F6	14.569	+
chr9	96199543	96199557	SPI1	4.85455	-
chr9	96213924	96213935	NRF1	9.25455	+
chr9	96213933	96213944	Klf1	10.9394	+
chr9	96213934	96213944	KLF5	17	+
chr9	96213934	96213945	SP1	16.4038	+
chr9	96213949	96213963	Zfx	15.0909	+
chr9	96213955	96213969	Zfx	16.5	+
chr9	96213961	96213975	Zfx	16.5	+
chr9	96213986	96214000	EGR1	15.2692	-
chr9	96213989	96214003	EGR1	15.5385	-
chr9	96214003	96214013	KLF5	13.0204	+
chr9	96214034	96214044	Myc	14.1455	-
chr9	96215829	96215844	ZBTB33	10	-
chr9	96215867	96215881	SPI1	9.70909	+
chr9	96215869	96215881	ELF1	10.7091	+
chr9	96215871	96215881	ELK1	11.4255	+
chr9	96215871	96215881	ELK3	11.8966	+
chr9	96215871	96215881	ETS1	11.6897	+
chr9	96215871	96215881	ETV1	11.7273	+
chr9	96215871	96215881	ETV5	12.0364	+
chr9	96215871	96215881	FLI1	11.1702	+
chr9	96215872	96215883	Gabpa	13.1803	+
chr9	96215877	96215888	Klf1	12.1515	+
chr9	96215925	96215936	Klf1	10.4697	-
chr9	96215927	96215941	EGR1	14.1731	-
chr9	96329674	96329684	Myb	12.9016	+
chr9	96335547	96335557	Myb	13.5082	-
chr9	96338588	96338602	EGR1	13.7115	+
chr9	96338621	96338635	EGR1	12.6154	-
chr9	96338626	96338637	E2F6	11.6379	+
chr9	96338627	96338641	EGR1	16.1538	-
chr9	96338634	96338645	NRF1	10.0182	+
chr9	96338653	96338667	EGR1	17.3462	-
chr9	96338657	96338668	NRF1	9.47273	+
chr9	96702189	96702200	SP1	13.4038	-
chr9	96717619	96717640	REST	6.70408	+
chr9	96717687	96717698	SP1	16.4038	+
chr9	96717692	96717703	SP1	16.4038	+
chr9	96717697	96717708	SP1	16.4038	+
chr9	96717737	96717748	E2F6	11.1207	+
chr9	96717756	96717767	E2F6	14.8966	+
chr9	96717790	96717801	USF1	11.0612	-
chr9	96793006	96793025	PAX5	10.3065	-
chr9	96793008	96793020	HINFP	12.4091	+
chr9	96793015	96793026	TFAP2A	11.0727	+
chr9	96793026	96793041	NFYB	9.88462	-
chr9	96793035	96793049	XBP1	9.67308	+
chr9	96793040	96793048	Atf1	11.4754	-
chr9	96793042	96793052	Mitf	12.1837	+
chr9	96793042	96793053	USF1	12.6735	-
chr9	96793043	96793053	BHLHE40	15.2308	-
chr9	96793043	96793053	HEY1	12.7818	-
chr9	96793043	96793053	MAX	12.0769	-
chr9	96793074	96793085	NRF1	12.5273	-
chr9	96793087	96793096	THAP1	11.4474	-
chr9	96793098	96793110	HINFP	13.9697	-
chr9	96902009	96902020	JUND	9.61702	+
chr9	96902024	96902045	IRF1	11.9677	+
chr9	96902040	96902055	FOXP1	11.3099	-
chr9	96902056	96902070	EGR1	10.5385	+
chr9	96902084	96902098	Tcf21	7.81579	-
chr9	96919510	96919531	ZNF263	17.5306	-
chr9	96919513	96919534	ZNF263	20.7755	-
chr9	96919517	96919531	EGR1	10.3077	+
chr9	96919519	96919530	Gabpa	11.0984	-
chr9	96928192	96928209	SP4	4.05455	+
chr9	96928195	96928210	SP2	16.7931	+
chr9	96928196	96928217	REST	4.85714	+
chr9	96928200	96928212	TFAP2C	11.6122	+
chr9	96928223	96928233	Arntl	10.8361	+
chr9	96928223	96928234	USF1	14.0816	-
chr9	96928223	96928234	USF2	15.0816	-
chr9	96928224	96928234	BHLHE40	11.8077	+
chr9	96928224	96928234	HEY1	13.1455	+
chr9	96928224	96928234	MAX	12.7115	+
chr9	96928224	96928234	MNT	12.803	+
chr9	96928224	96928235	USF1	15.3673	+
chr9	96928224	96928235	USF2	14.8367	+
chr9	96928225	96928235	Arntl	13.8525	-
chr9	96928225	96928235	Mitf	12.7551	-
chr9	96928244	96928254	Mitf	10.7041	+
chr9	96928251	96928266	SP2	11.7931	-
chr9	96928255	96928269	Zfx	11.4091	+
chr9	96928273	96928287	EGR1	15.8654	+
chr9	96928460	96928475	NFYB	12.1923	+
chr9	96928463	96928481	NFYA	12.0366	-
chr9	96928492	96928503	NRF1	11.5455	+
chr9	96928493	96928507	EGR1	13.6538	+
chr9	96928493	96928504	SP1	13.2885	+
chr9	96928493	96928508	SP2	13.431	+
chr9	96928518	96928530	GLI2	11.2759	+
chr9	96928533	96928544	TFAP2A	12.6545	+
chr9	96928538	96928552	Zfx	11.7576	-
chr9	96928547	96928558	NRF1	12.4364	+
chr9	96928553	96928564	NRF1	12.5273	+
chr9	96928557	96928568	NRF1	11.8909	+
chr9	96928568	96928579	SPDEF	11.3273	-
chr9	96929036	96929051	SP2	15.6552	+
chr9	96929039	96929050	Gabpa	11.3934	-
chr9	96929040	96929051	ELK4	12.3455	+
chr9	96929041	96929051	ELK1	9.76596	-
chr9	96929046	96929060	Zfx	11.4242	+
chr9	96929048	96929067	CTCF	9.63934	-
chr9	96929066	96929077	NRF1	9.47273	-
chr9	96929082	96929092	SREBF1	14.5	-
chr9	96929082	96929092	SREBF2	14.2809	+
chr9	96929106	96929116	TCF4	12.551	-
chr9	96929106	96929117	USF2	10.551	+
chr9	96929117	96929130	JUN	10.3878	-
chr9	96929118	96929126	CREB1	13.5495	-
chr9	96929119	96929127	Atf1	11.2459	-
chr9	96929122	96929133	Gabpa	15.0328	-
chr9	96929123	96929134	ELK4	13.6364	+
chr9	96929124	96929136	ELF1	11.7455	-
chr9	96929124	96929134	ELK1	12.8085	-
chr9	96929124	96929134	ELK3	12.931	-
chr9	96929124	96929134	ETS1	13.1207	-
chr9	96929124	96929134	ETV1	12.7455	-
chr9	96929124	96929134	ETV5	12.6727	-
chr9	96929124	96929134	FLI1	12.4255	-
chr9	96929124	96929138	SPI1	11.0545	-
chr9	96929148	96929168	PPARG	7.36667	-
chr9	96929152	96929167	Nr5a2	14.8103	-
chr9	96929158	96929173	Nr5a2	11.9483	-
chr9	96966862	96966877	NFYB	15.7115	+
chr9	96966865	96966883	NFYA	15.6707	-
chr9	97021541	97021557	ZNF143	1.77586	-
chr9	97021568	97021580	TFAP2C	14.8776	+
chr9	97021590	97021601	Gabpa	12.3934	-
chr9	97021591	97021602	ELK4	11.4545	+
chr9	97021592	97021604	ELF1	16.4364	-
chr9	97021592	97021606	SPI1	9.83636	-
chr9	97094721	97094732	NRF1	19.2727	+
chr9	97094759	97094770	NRF1	12.6727	-
chr9	97136758	97136775	SP4	12.5273	-
chr9	97136761	97136772	SP1	16.4038	-
chr9	97136761	97136775	Zfx	17.4091	+
chr9	97136762	97136773	Klf1	12.3485	-
chr9	97136762	97136772	KLF5	17	-
chr9	97136775	97136784	THAP1	9.85526	+
chr9	97136793	97136812	PAX5	10.0484	+
chr9	97136793	97136810	SP4	8.43636	-
chr9	97136796	97136807	SP1	17.1538	-
chr9	97136798	97136815	SP4	6.52727	-
chr9	97136801	97136812	SP1	16.4038	-
chr9	97136802	97136813	Klf1	11.0152	-
chr9	97136802	97136812	KLF5	17	-
chr9	97136872	97136882	RUNX3	11.6731	-
chr9	97136873	97136882	RUNX2	12.5962	-
chr9	97274215	97274229	EBF1	14.7869	+
chr9	97317276	97317289	POU2F2	10.8621	+
chr9	97317284	97317302	NFYA	9.46341	+
chr9	97317290	97317305	NFYB	13.2308	-
chr9	97317313	97317328	NFYB	13.8462	+
chr9	97317316	97317334	NFYA	12.7561	-
chr9	97317332	97317346	Bcl6	14.9194	-
chr9	97317371	97317389	MAFF	13.6444	-
chr9	97317373	97317388	MAFK	12.7556	-
chr9	97356168	97356182	Bcl6	11.6613	-
chr9	97402540	97402555	MAFK	12.6222	-
chr9	97402545	97402556	FOS	11.5319	+
chr9	97402570	97402587	Ar	6.98276	+
chr9	97402570	97402581	Tcf12	11.7755	-
chr9	97402571	97402581	TCF4	13.4898	+
chr9	97411604	97411618	SPI1	5.96364	+
chr9	97411614	97411625	RUNX1	13.5862	+
chr9	97411647	97411663	Vdr	6.54098	+
chr9	97416670	97416679	SNAI2	10.7442	+
chr9	97416703	97416713	Myc	12.5273	+
chr9	97488889	97488903	EGR1	13.4423	-
chr9	97488889	97488906	SP4	6.25455	-
chr9	97488892	97488903	SP1	15.8846	-
chr9	97488929	97488941	TFAP2C	11.5918	+
chr9	97488930	97488941	TFAP2A	12.0182	-
chr9	97488937	97488947	Hes1	10.6573	-
chr9	97488937	97488947	HEY1	12.8545	-
chr9	97488945	97488958	JUN	14.5714	+
chr9	97488947	97488955	Atf3	14.3279	+
chr9	97488948	97488961	JUN	13.9184	-
chr9	97488949	97488957	CREB1	13.5495	-
chr9	97488950	97488958	Atf1	11.2459	-
chr9	97488951	97488959	Atf3	12.3443	-
chr9	97488960	97488970	BHLHE40	10.0769	-
chr9	97488960	97488970	Hes1	12.4056	-
chr9	97488960	97488970	HEY1	14.1818	-
chr9	97488994	97489006	ELF1	8.56364	+
chr9	97488995	97489007	HINFP	10.6667	-
chr9	97488996	97489006	ELK1	9.80851	+
chr9	97488996	97489006	ELK3	10.6379	+
chr9	97488996	97489007	ELK4	12.7455	-
chr9	97488996	97489006	ETV5	11.1273	+
chr9	97488997	97489008	Gabpa	14.6885	+
chr9	97852603	97852614	TFAP2A	12.6909	+
chr9	97852943	97852960	ESR1	-0.5	+
chr9	97852972	97852993	REST	8.91837	+
chr9	97854026	97854036	TEAD4	11.1452	+
chr9	98079957	98079968	NRF1	11.8727	+
chr9	98079958	98079969	NRF1	15.1455	-
chr9	98079959	98079970	NRF1	15.3636	+
chr9	98079964	98079975	NRF1	10.0545	-
chr9	98079968	98079978	HEY1	14.0545	+
chr9	98079968	98079978	MAX	12.25	+
chr9	98079968	98079978	MNT	11.7273	+
chr9	98079980	98079996	ZNF143	4.41379	-
chr9	98080006	98080021	ZBTB33	9.86364	+
chr9	98080014	98080025	E2F4	13.2241	-
chr9	98080016	98080031	ZBTB33	11.3333	+
chr9	98080021	98080036	ZBTB33	12.697	-
chr9	98080027	98080038	E2F4	13.8793	+
chr9	98080027	98080038	E2F6	12.3103	+
chr9	98080051	98080070	PAX5	12.4194	+
chr9	98080056	98080073	SP4	6.96364	-
chr9	98080059	98080070	SP1	15.9423	-
chr9	98080060	98080071	Klf1	10.9394	-
chr9	98080060	98080070	Klf4	16.1837	+
chr9	98080060	98080070	KLF5	17	-
chr9	98080065	98080076	NRF1	11.5455	-
chr9	98080065	98080082	SP4	5.61818	-
chr9	98173563	98173577	EGR1	11.7308	-
chr9	98173565	98173579	EGR1	10.8077	-
chr9	98173569	98173583	EGR1	19.9615	-
chr9	98173572	98173583	SP1	15.0192	-
chr9	98173575	98173589	EGR1	21.8269	-
chr9	98173578	98173589	SP1	19.1538	-
chr9	98173583	98173594	SP1	15.1538	-
chr9	98173586	98173600	EGR1	16.75	-
chr9	98189133	98189147	EGR1	13.8269	+
chr9	98189138	98189150	TFAP2C	10.9898	-
chr9	98189139	98189150	TFAP2A	11.2	+
chr9	98189144	98189159	SP2	18.4483	-
chr9	98189145	98189162	SP4	9.09091	-
chr9	98189148	98189159	SP1	16.4038	-
chr9	98189149	98189159	Klf4	16.1837	+
chr9	98189149	98189159	KLF5	17	-
chr9	98189162	98189172	TCF4	11.9592	+
chr9	98189189	98189200	Gabpa	10.1148	-
chr9	98189190	98189201	ELK4	11.7636	+
chr9	98189191	98189201	ETS1	11.431	-
chr9	98189191	98189201	FLI1	10.383	-
chr9	98256908	98256918	ETS1	11.5517	+
chr9	98256909	98256920	Gabpa	13.3607	+
chr9	98256912	98256926	EGR1	13.1346	-
chr9	98256928	98256938	TBX21	14.5455	+
chr9	98256935	98256943	Atf3	11.5246	+
chr9	98268377	98268391	EGR1	13.4615	-
chr9	98268394	98268405	TFAP2A	11.3091	+
chr9	98268442	98268456	EGR1	20.1154	+
chr9	98268442	98268453	SP1	17.1538	+
chr9	98268446	98268457	E2F4	10.1552	-
chr9	98279240	98279252	Foxa2	14.71	-
chr9	98279241	98279256	FOXA1	14.3673	-
chr9	98279244	98279255	Foxo1	15.0517	-
chr9	98279257	98279267	KLF5	14.2653	+
chr9	98279260	98279271	E2F4	11.1552	-
chr9	98279269	98279283	Bcl6	11.0484	+
chr9	98279294	98279309	ZBTB33	14.1818	-
chr9	98279295	98279306	E2F4	11.9655	-
chr9	98279295	98279306	E2F6	10.0517	-
chr9	98279297	98279312	ZBTB33	14.6818	+
chr9	98279318	98279329	E2F4	12.5172	-
chr9	98279320	98279330	KLF5	15.1633	+
chr9	98279320	98279331	SP1	17.6346	+
chr9	98315695	98315706	SP1	15.5577	-
chr9	98389411	98389432	REST	5.31633	-
chr9	98389414	98389425	E2F6	11.7931	-
chr9	98389452	98389466	Stat4	15.0517	-
chr9	98412368	98412382	Stat4	11.1034	+
chr9	98412369	98412381	ELF1	10.9636	+
chr9	98429227	98429238	E2F6	13.7069	+
chr9	98429233	98429244	E2F6	11.6379	+
chr9	98429256	98429271	FOXA1	11.6735	-
chr9	98487033	98487044	Gabpa	14.0328	-
chr9	98487035	98487047	ELF1	11.3636	-
chr9	98487037	98487051	Bcl6	14.8065	+
chr9	98487049	98487061	Tcf7	12.0968	+
chr9	98487049	98487063	TCF7L2	14.5091	+
chr9	98487077	98487089	Tcf7	12.8065	+
chr9	98487077	98487091	TCF7L2	11.3636	+
chr9	98487079	98487087	GATA3	12.6727	+
chr9	98487085	98487103	RARA	-6.54545	+
chr9	98487092	98487107	HNF4G	10.1923	+
chr9	98487092	98487104	Tcf7	9.45161	+
chr9	98487092	98487106	TCF7L2	12.6909	+
chr9	98492173	98492188	NFYB	19.5962	+
chr9	98492176	98492194	NFYA	25.2439	-
chr9	98492178	98492196	MAFF	11.2444	+
chr9	98492179	98492194	MAFK	11.4222	+
chr9	98492197	98492212	NFYB	19.6154	+
chr9	98492200	98492218	NFYA	22.1829	-
chr9	98534769	98534779	HOXB13	12.3455	-
chr9	98534786	98534805	CTCF	11.4426	+
chr9	98534861	98534874	Myod1	12.551	-
chr9	98534864	98534877	Myod1	16.0816	+
chr9	98534876	98534887	Foxo1	12.8793	-
chr9	98619731	98619750	CTCF	9.5082	-
chr9	98619739	98619754	NFYB	9.61538	-
chr9	98619849	98619863	TCF7L2	12.0727	+
chr9	98637879	98637894	ZBTB33	19.6667	+
chr9	98637911	98637926	ZBTB33	13.9848	-
chr9	98637913	98637927	EBF1	8.60656	-
chr9	98637914	98637929	ZBTB33	17.4242	+
chr9	98637921	98637931	RELA	14.0408	+
chr9	98637924	98637934	NFAT5	11.4839	+
chr9	98637924	98637934	NFATC1	10.439	+
chr9	98637940	98637950	TEAD4	11.1613	-
chr9	98637960	98637972	EHF	10.2295	+
chr9	98637960	98637972	ELF1	9.16364	+
chr9	98637961	98637972	ELF5	11.7818	+
chr9	98637962	98637972	ELK1	9.29787	+
chr9	98637986	98637998	ZBTB7B	17.3448	-
chr9	98637987	98637999	ZBTB7A	13.9143	-
chr9	98637993	98638007	Rfx1	9.2931	-
chr9	98638263	98638277	EGR1	12.3846	+
chr9	98638264	98638283	CTCF	8.04918	-
chr9	98638269	98638280	Gabpa	11.3934	-
chr9	98638270	98638281	ELK4	11.4364	+
chr9	98638271	98638283	EHF	11.623	-
chr9	98638299	98638316	SP4	10.4727	+
chr9	98638300	98638319	CTCF	7.83607	-
chr9	98638300	98638315	NR2C2	11.1143	-
chr9	98638301	98638312	Klf1	10.3182	+
chr9	98638302	98638316	EGR1	14.4615	+
chr9	98638302	98638312	KLF5	16.102	+
chr9	98638302	98638313	SP1	18.1154	+
chr9	98638302	98638317	SP2	18	+
chr9	98638328	98638340	E2F1	10.4918	+
chr9	98785176	98785187	Klf1	11.6515	+
chr9	98785177	98785191	EGR1	12.2308	+
chr9	98785177	98785188	SP1	12.4615	+
chr9	98785181	98785195	EGR1	12.0962	+
chr9	98785185	98785196	E2F6	14.7759	-
chr9	98785187	98785201	EGR1	16.3654	+
chr9	98785187	98785198	SP1	14.8654	+
chr9	98785230	98785244	EGR1	10.9231	+
chr9	98789861	98789872	Gabpa	11.9508	+
chr9	98789920	98789931	TFAP2A	11.1636	+
chr9	98813882	98813900	NFYA	13.9634	+
chr9	98813888	98813903	NFYB	15.9423	-
chr9	98813906	98813921	MAFK	11.4222	-
chr9	98813906	98813924	NFYA	24.1707	+
chr9	98813912	98813927	NFYB	18.1538	-
chr9	98813930	98813948	NFYA	17.0244	+
chr9	98813936	98813951	NFYB	16.9615	-
chr9	98813954	98813972	NFYA	22.4024	+
chr9	98813960	98813975	NFYB	18.0192	-
chr9	98823801	98823815	SPI1	3.92727	-
chr9	98888879	98888894	FOXA1	13.102	+
chr9	98888883	98888895	Foxa2	12.71	+
chr9	98888911	98888922	E2F6	12.3793	-
chr9	98888952	98888964	Foxa2	10.69	+
chr9	98899723	98899744	REST	8.44898	-
chr9	98899744	98899755	SP1	15.8077	-
chr9	98899750	98899771	REST	7.63265	-
chr9	98899764	98899779	FOXA1	11.4694	+
chr9	98899765	98899776	Foxo1	12.2069	+
chr9	98899797	98899818	IRF1	15.629	+
chr9	98913111	98913122	RUNX1	12.1379	-
chr9	98913164	98913176	MEF2A	8	+
chr9	98931948	98931962	EGR1	12.9038	+
chr9	98931948	98931958	Klf4	11.6939	-
chr9	98932032	98932042	TEAD1	11.5161	-
chr9	98932032	98932042	TEAD4	11.8871	-
chr9	98979971	98979982	RUNX1	12.3793	-
chr9	98980004	98980018	SPI1	4.10909	-
chr9	98980031	98980046	FOXP1	11.4225	+
chr9	98980046	98980067	IRF1	10.7581	-
chr9	98980051	98980066	FOXP1	11.2535	+
chr9	99008672	99008689	NR3C1	4.77551	+
chr9	99008749	99008766	Ar	6.03448	-
chr9	99008749	99008766	NR3C1	5.12245	+
chr9	99008750	99008765	HNF4G	10.6346	-
chr9	99008797	99008809	YY1	14.5577	-
chr9	99064491	99064509	TP53	6.71429	+
chr9	99064491	99064509	TP63	9.7069	-
chr9	99064491	99064509	TP73	8.51923	-
chr9	99145945	99145964	PAX5	10.5323	-
chr9	99145952	99145963	NRF1	12.8909	+
chr9	99145966	99145985	PAX5	15.4839	-
chr9	99146001	99146018	Ar	5.91379	+
chr9	99146018	99146039	REST	12.7347	-
chr9	99146036	99146050	EGR1	15.2885	+
chr9	99146053	99146064	TFAP2A	14.2909	+
chr9	99146053	99146065	TFAP2C	11.602	+
chr9	99146065	99146076	E2F4	14.8793	+
chr9	99146065	99146076	E2F6	14.3276	+
chr9	99180622	99180637	MEF2C	11.5763	+
chr9	99180664	99180675	E2F4	13.3621	-
chr9	99180664	99180675	E2F6	13.1379	-
chr9	99180664	99180678	E2F7	-2.44262	+
chr9	99180678	99180689	E2F4	11.2241	-
chr9	99180682	99180693	NRF1	11.4727	-
chr9	99180710	99180729	CTCF	8.62295	-
chr9	99180715	99180724	THAP1	10.2632	+
chr9	99181614	99181623	THAP1	10.6447	+
chr9	99181619	99181630	Klf1	10.9394	+
chr9	99181620	99181630	Klf4	16.1837	-
chr9	99181620	99181630	KLF5	17	+
chr9	99181620	99181631	SP1	15.9423	+
chr9	99181631	99181650	PAX5	15.2097	-
chr9	99181644	99181656	ZBTB7A	11.8857	+
chr9	99181660	99181670	Klf4	12.398	+
chr9	99182835	99182846	NRF1	10.9091	+
chr9	99182855	99182866	FOS	12.4894	-
chr9	99182855	99182866	FOSL1	10.6909	+
chr9	99182855	99182866	JUND	12.6383	-
chr9	99182856	99182867	FOSL2	12.1273	-
chr9	99182856	99182867	JUNB	12.4082	-
chr9	99182891	99182903	MEF2A	8.75806	+
chr9	99182891	99182903	MEF2B	7.92727	+
chr9	99212360	99212371	NRF1	11.4364	+
chr9	99212367	99212385	NFYA	10.5122	+
chr9	99212401	99212415	EGR1	12.75	-
chr9	99212405	99212416	NRF1	12.4364	+
chr9	99212412	99212423	TFAP2A	11.2	-
chr9	99212414	99212429	SP2	16.4828	-
chr9	99212415	99212429	EGR1	18.8462	-
chr9	99212415	99212426	EGR2	14.3276	-
chr9	99212418	99212429	SP1	14.6346	-
chr9	99212419	99212430	NRF1	11.5455	-
chr9	99212426	99212445	CTCF	9.2459	+
chr9	99212464	99212478	EGR1	14.6154	-
chr9	99382164	99382182	NFYA	13.7073	+
chr9	99382170	99382185	NFYB	13.2885	-
chr9	99382185	99382198	JUN	10.551	+
chr9	99382188	99382196	Atf1	11.2459	+
chr9	99382188	99382201	JUN	9.57143	-
chr9	99382189	99382197	CREB1	13.5495	-
chr9	99382190	99382198	Atf1	11.2459	-
chr9	99417583	99417595	HINFP	12.1818	+
chr9	99417600	99417612	HINFP	12.7576	-
chr9	99417605	99417622	SP4	4.90909	-
chr9	99417608	99417619	SP1	16.4038	-
chr9	99417609	99417620	Klf1	10.9394	-
chr9	99417609	99417619	Klf4	16.1837	+
chr9	99417609	99417619	KLF5	17	-
chr9	99417632	99417643	E2F4	10.5	+
chr9	99417634	99417651	SP4	13.5636	-
chr9	99417637	99417648	SP1	19.1538	-
chr9	99417638	99417649	Klf1	10.9394	-
chr9	99417638	99417648	Klf4	16.1837	+
chr9	99417638	99417648	KLF5	17	-
chr9	99417639	99417656	SP4	11.1455	-
chr9	99417642	99417653	SP1	16.4038	-
chr9	99417643	99417654	Klf1	10.9394	-
chr9	99417643	99417653	Klf4	16.1837	+
chr9	99417643	99417653	KLF5	17	-
chr9	99417657	99417671	Zfx	12.7424	+
chr9	99449277	99449294	SP4	7.63636	+
chr9	99449279	99449290	Klf1	10.9394	+
chr9	99449280	99449291	SP1	16.4038	+
chr9	99449282	99449299	SP4	6.16364	+
chr9	99449284	99449295	Klf1	13.2424	+
chr9	99449285	99449299	EGR1	13.6538	+
chr9	99449285	99449296	SP1	16.5962	+
chr9	99449309	99449320	E2F4	10.1207	+
chr9	99449328	99449340	MEF2A	10.3548	-
chr9	99540323	99540339	Vdr	5.86885	-
chr9	99540378	99540389	NRF1	14.4909	-
chr9	99540379	99540390	NRF1	13.9818	+
chr9	99540392	99540410	E2F3	2.18182	+
chr9	99540410	99540426	ZNF143	7.25862	+
chr9	99637869	99637881	TFAP2C	10.5918	+
chr9	99637870	99637881	TFAP2A	12.6182	-
chr9	99637875	99637886	NRF1	14.8545	-
chr9	99637905	99637916	Tcf12	10.6531	-
chr9	99637906	99637919	Myod1	13.3265	+
chr9	99637907	99637916	SNAI2	12.6512	-
chr9	99637913	99637927	Bcl6	11.0645	+
chr9	99637913	99637932	CTCF	10.3279	+
chr9	99637919	99637936	SP4	5.47273	-
chr9	99637932	99637941	ZEB1	10.9455	+
chr9	99637933	99637946	Myod1	11.6327	+
chr9	99637934	99637943	SNAI2	11.5581	-
chr9	99775855	99775864	RUNX2	12.5962	+
chr9	99775855	99775865	RUNX3	11.6731	+
chr9	99775916	99775933	SP4	3.16364	+
chr9	99775916	99775930	Zfx	15.4242	-
chr9	99775918	99775929	Klf1	14.1061	+
chr9	99775919	99775929	KLF5	16.6735	+
chr9	99775936	99775947	E2F4	12.6897	-
chr9	99775936	99775947	E2F6	13.1207	-
chr9	99801898	99801909	Klf1	10.6364	-
chr9	99801939	99801950	Klf1	10.1667	+
chr9	99801974	99801993	CTCF	9.13115	+
chr9	99995510	99995523	JUN	13.9796	+
chr9	100000632	100000649	SP4	9.41818	+
chr9	100000639	100000650	NRF1	15.5273	-
chr9	100000640	100000651	NRF1	16.1455	+
chr9	100000653	100000664	E2F4	16.0517	-
chr9	100000653	100000664	E2F6	16.7241	-
chr9	100000682	100000700	NFYA	9.31707	+
chr9	100000738	100000750	TFAP2C	10.6327	-
chr9	100000757	100000768	Gata4	11.431	-
chr9	100000758	100000769	Gata1	10.8367	-
chr9	100000960	100000971	FOXH1	11.1923	+
chr9	100001021	100001032	NRF1	9.87273	-
chr9	100001038	100001047	SNAI2	11.1395	-
chr9	100001059	100001070	RUNX1	13.3793	+
chr9	100144875	100144886	FOSL2	11.5455	+
chr9	100144876	100144887	JUND	12.5532	+
chr9	100144889	100144905	Hnf4a	2.21818	-
chr9	100174173	100174184	TFAP2A	12.2182	+
chr9	100174177	100174189	PROX1	11.2364	-
chr9	100174181	100174192	Gabpa	10.3443	-
chr9	100174185	100174199	EGR1	12.7692	+
chr9	100174189	100174200	TFAP2A	12.1091	+
chr9	100174202	100174213	EGR2	12.1897	-
chr9	100174206	100174217	NRF1	14.6545	-
chr9	100174208	100174218	HEY1	11.7091	+
chr9	100174219	100174238	CTCF	14.623	+
chr9	100174232	100174250	IRF2	3.87156	-
chr9	100174243	100174254	E2F6	11.0172	-
chr9	100174244	100174255	EGR2	9.27586	+
chr9	100174251	100174262	NRF1	11.0182	-
chr9	100174252	100174264	HINFP	16.803	-
chr9	100174263	100174274	EGR2	10.7759	-
chr9	100174285	100174296	EGR2	9.39655	+
chr9	100174285	100174296	NRF1	16.1455	+
chr9	100174290	100174301	NRF1	15.5636	-
chr9	100174291	100174302	NRF1	18.2727	+
chr9	100263482	100263493	TFAP2A	11.0364	-
chr9	100263497	100263506	ZEB1	12.8364	+
chr9	100263498	100263508	TCF4	12.5306	+
chr9	100263499	100263520	REST	7.64286	-
chr9	100263512	100263523	STAT1	11.1636	+
chr9	100263512	100263523	STAT3	15.5918	+
chr9	100281302	100281313	FOSL2	13.1455	+
chr9	100281303	100281314	FOS	12.4255	-
chr9	100281303	100281314	FOSL1	15	+
chr9	100281303	100281314	JUND	13.2553	+
chr9	100395814	100395826	TFAP2C	12.9796	-
chr9	100395820	100395838	NFYA	8.93902	+
chr9	100395862	100395873	Gabpa	10.377	+
chr9	100395882	100395893	E2F4	13.8966	+
chr9	100395882	100395893	E2F6	15.0172	+
chr9	100395898	100395917	CTCF	12.9016	+
chr9	100395916	100395927	TFAP2A	11.6182	-
chr9	100395916	100395928	TFAP2C	12.1224	-
chr9	100395920	100395934	EGR1	14.75	-
chr9	100395992	100396011	CTCF	9.40984	-
chr9	100395994	100396013	PAX5	10.9355	-
chr9	100396015	100396026	Gabpa	15.4426	-
chr9	100396016	100396027	ELK4	15.3091	+
chr9	100396017	100396029	ELF1	12.8545	-
chr9	100396017	100396027	ELK1	11.4043	-
chr9	100396017	100396027	ELK3	11.7069	-
chr9	100396017	100396027	ETS1	11.7069	-
chr9	100396017	100396027	ETV1	11.4364	-
chr9	100396017	100396027	ETV4	11.1552	-
chr9	100396017	100396027	ETV5	11.5818	-
chr9	100396017	100396027	FLI1	11.1064	-
chr9	100396021	100396042	REST	4.7449	+
chr9	100396021	100396038	SP4	5.43636	-
chr9	100459566	100459578	YY1	12.4615	-
chr9	100459578	100459599	REST	4.67347	-
chr9	100459609	100459620	NRF1	12.9091	+
chr9	100459667	100459683	Vdr	4.04918	-
chr9	100548855	100548871	RFX5	7.94828	+
chr9	100548907	100548923	Vdr	4.18033	+
chr9	100565784	100565795	E2F4	10.1034	+
chr9	100565785	100565799	EGR1	20.2692	-
chr9	100565785	100565802	SP4	14.9455	-
chr9	100565788	100565799	SP1	19.1538	-
chr9	100565789	100565800	Klf1	11.0152	-
chr9	100565789	100565799	Klf4	16.1837	+
chr9	100565789	100565799	KLF5	17	-
chr9	100565801	100565818	SP4	9.23636	-
chr9	100565805	100565816	Klf1	13.1212	-
chr9	100565805	100565815	Klf4	15.8061	+
chr9	100565805	100565815	KLF5	15.2653	-
chr9	100565816	100565826	Mitf	11.2041	-
chr9	100565817	100565830	JUN	9.7551	+
chr9	100565820	100565828	Atf1	11.2459	+
chr9	100565820	100565833	JUN	12.1224	-
chr9	100565821	100565829	CREB1	13.5495	-
chr9	100565822	100565830	Atf1	11.2459	-
chr9	100565823	100565831	Atf3	12.3443	-
chr9	100565826	100565840	EGR1	18.4808	+
chr9	100565830	100565841	E2F4	10.1552	-
chr9	100565837	100565854	SP4	8.34545	+
chr9	100565839	100565850	Klf1	10.9394	+
chr9	100565840	100565850	Klf4	16.1837	-
chr9	100565840	100565850	KLF5	17	+
chr9	100565840	100565851	SP1	16.4038	+
chr9	100565846	100565858	HINFP	10.8333	+
chr9	100565851	100565865	EGR1	11.6538	+
chr9	100565855	100565869	Zfx	13.5455	+
chr9	100615432	100615444	ZBTB7A	10.9143	-
chr9	100615498	100615509	E2F6	10.6034	+
chr9	100631924	100631935	TFAP2A	12.5455	+
chr9	100684741	100684755	Zfx	17.3485	-
chr9	100684747	100684764	SP4	5.25455	+
chr9	100684747	100684761	Zfx	13.4697	-
chr9	100684783	100684797	Rfx1	12.4483	-
chr9	100684816	100684827	Gabpa	14.082	-
chr9	100684817	100684828	ELK4	14.1091	+
chr9	100684818	100684828	ELK1	10.234	-
chr9	100684818	100684828	ELK3	11.0172	-
chr9	100684818	100684828	ETS1	11.931	-
chr9	100684818	100684828	ETV1	11.7273	-
chr9	100684818	100684828	ETV5	12.1273	-
chr9	100684818	100684828	FEV	11.0385	-
chr9	100684818	100684828	FLI1	11.1702	-
chr9	100684839	100684850	NRF1	15.8182	+
chr9	100707166	100707180	TCF7L2	13.2545	-
chr9	100743406	100743417	Klf1	14.3333	+
chr9	100743407	100743417	Klf4	11.9184	-
chr9	100745532	100745545	Myod1	15.449	+
chr9	100745532	100745543	Tcf12	14.6735	+
chr9	100745577	100745589	TFAP2C	11.8469	-
chr9	100745578	100745589	TFAP2A	13.4182	-
chr9	100745579	100745593	EGR1	18.5192	-
chr9	100745623	100745634	E2F6	12.7241	-
chr9	100749948	100749959	RUNX1	11.6552	+
chr9	100749967	100749977	TCF4	13.7755	+
chr9	100818926	100818941	SP2	18.9138	-
chr9	100818927	100818944	SP4	14.1273	-
chr9	100818930	100818941	SP1	15.8077	-
chr9	100818953	100818962	THAP1	9.85526	+
chr9	100818970	100818984	XBP1	14.9231	-
chr9	100818996	100819015	PAX5	12.1774	-
chr9	100819025	100819039	EGR1	13.9808	-
chr9	100819028	100819042	EGR1	17.25	-
chr9	100819031	100819045	EGR1	17.25	-
chr9	100819034	100819048	EGR1	14.9231	-
chr9	100881466	100881487	ZNF263	16.2857	-
chr9	100881473	100881487	EGR1	13.8846	+
chr9	100881476	100881490	EGR1	12.4808	+
chr9	100881498	100881515	SP4	3.81818	-
chr9	100881502	100881513	Klf1	13.9394	-
chr9	100881502	100881512	Klf4	16.4286	+
chr9	100881502	100881512	KLF5	16.2857	-
chr9	100881510	100881524	EBF1	15.7705	+
chr9	100881515	100881536	IRF1	15.2258	-
chr9	100881519	100881537	IRF2	3.76147	+
chr9	100881534	100881545	TFAP2A	10.9091	-
chr9	100881535	100881549	EGR1	17.5577	-
chr9	100881535	100881552	SP4	10.1636	-
chr9	100881538	100881549	SP1	16.2692	-
chr9	100881539	100881550	Klf1	13.6515	-
chr9	100881539	100881549	Klf4	16.6939	+
chr9	100881539	100881549	KLF5	16.2041	-
chr9	100954887	100954899	HINFP	9.90909	+
chr9	100954906	100954920	EGR1	13.5769	+
chr9	100954929	100954943	EGR1	13.8846	+
chr9	100954932	100954946	EGR1	15.9615	+
chr9	100954938	100954952	EGR1	15.5	+
chr9	100954939	100954958	CTCF	14.1475	-
chr9	100954959	100954969	Klf4	12.5306	+
chr9	100954968	100954985	SP4	7.03636	-
chr9	100954971	100954982	SP1	16.5962	-
chr9	100954972	100954983	Klf1	13.2424	-
chr9	100954972	100954982	Klf4	16.4286	+
chr9	100954972	100954982	KLF5	16.2857	-
chr9	100954976	100954987	SP1	15.1538	-
chr9	100954977	100954987	Klf4	12.8367	+
chr9	100954977	100954987	KLF5	15.102	-
chr9	100954978	100954989	E2F4	10.7069	+
chr9	100954994	100955006	HINFP	14.1515	+
chr9	101017892	101017901	THAP1	10.6447	-
chr9	101017920	101017931	Klf1	12.1364	-
chr9	101017920	101017930	Klf4	13.3469	+
chr9	101017920	101017930	KLF5	14.3061	-
chr9	101017921	101017932	E2F4	11.3448	+
chr9	101017922	101017936	EGR1	21.8269	-
chr9	101017922	101017933	EGR2	12.5517	-
chr9	101017922	101017939	SP4	16.7818	-
chr9	101017925	101017936	SP1	19.1538	-
chr9	101017926	101017937	Klf1	12.3485	-
chr9	101017926	101017936	Klf4	16.1837	+
chr9	101017926	101017936	KLF5	17	-
chr9	101017941	101017958	SP4	8.25455	+
chr9	101017948	101017960	TFAP2C	10.6633	+
chr9	101017958	101017969	RUNX1	13.6552	-
chr9	101471515	101471529	EGR1	18.2115	-
chr9	101471521	101471535	EGR1	17.3846	-
chr9	101569857	101569874	SP4	6.18182	-
chr9	101569868	101569879	NRF1	11.0727	-
chr9	101569870	101569879	SNAI2	11.5581	+
chr9	101569883	101569894	TFAP2A	13.4182	-
chr9	101569884	101569898	EGR1	19.0385	-
chr9	101569884	101569901	SP4	10.8545	-
chr9	101569887	101569898	SP1	19.1538	-
chr9	101569888	101569899	Klf1	10.9394	-
chr9	101569888	101569898	KLF5	17	-
chr9	101569903	101569914	Gabpa	11.5902	-
chr9	101569912	101569923	SPDEF	12.5091	-
chr9	101569928	101569942	EGR1	15.75	+
chr9	101569932	101569951	CTCF	9.4918	-
chr9	101569938	101569950	TFAP2C	14.4286	-
chr9	101569975	101569986	NRF1	9.50909	-
chr9	101624801	101624814	HSF1	7.47541	-
chr9	101624878	101624886	Dlx2	10.7	-
chr9	101630387	101630406	CTCF	9.13115	-
chr9	101630395	101630406	RUNX1	10.7586	+
chr9	101630402	101630413	RUNX1	11.3621	+
chr9	101630433	101630454	REST	6.20408	-
chr9	101697628	101697639	TFAP2A	15.3636	+
chr9	101697668	101697679	STAT1	16.4727	+
chr9	101697737	101697748	NFE2	6.57143	+
chr9	101706113	101706124	E2F4	10.8448	+
chr9	101836599	101836613	EGR1	11.8654	+
chr9	101836671	101836682	E2F6	13.2241	+
chr9	101944071	101944086	MAFK	11.5556	+
chr9	101944090	101944100	RELA	13.9694	-
chr9	101944145	101944159	EGR1	10.3654	-
chr9	101974246	101974259	HSF1	6.55738	-
chr9	101974297	101974307	Myc	11.4	-
chr9	101974333	101974342	SNAI2	12.7209	+
chr9	101974333	101974344	Tcf12	12.0612	+
chr9	101984193	101984208	NR2C2	8.57143	-
chr9	101984221	101984232	NRF1	13.4545	-
chr9	101984225	101984237	HINFP	10.8182	+
chr9	101984266	101984277	Klf1	13.5	+
chr9	101984267	101984277	Klf4	14.5306	-
chr9	101984267	101984277	KLF5	13.5918	+
chr9	101984294	101984308	XBP1	11.3077	+
chr9	101984295	101984309	CREB3	9.34286	+
chr9	101998343	101998354	Tcf12	11.4286	-
chr9	101998344	101998357	Myod1	12.1837	+
chr9	101998344	101998354	TCF4	13.4898	+
chr9	101998345	101998354	SNAI2	13.1163	-
chr9	102001875	102001885	TEAD4	12.0645	-
chr9	102001877	102001887	RELA	12.898	-
chr9	102001951	102001965	Rxra	6.91463	-
chr9	102006781	102006792	CEBPA	14.0408	-
chr9	102006799	102006815	SRF	6.60656	-
chr9	102006806	102006820	SPI1	1.43636	+
chr9	102007444	102007458	SPI1	9.81818	-
chr9	102007464	102007477	POU2F2	11.6207	+
chr9	102016613	102016629	ZNF143	4.84483	-
chr9	102016661	102016671	CEBPB	11.56	+
chr9	102016665	102016673	Sox2	12.6066	-
chr9	102016678	102016686	Sox2	13.9508	+
chr9	102016721	102016734	POU2F2	13.9655	+
chr9	102021866	102021876	Mitf	10.602	+
chr9	102021866	102021877	USF1	12.8163	-
chr9	102021867	102021878	USF2	11.551	+
chr9	102028877	102028892	Nr5a2	9.58621	+
chr9	102028930	102028940	Mitf	10.4184	+
chr9	102028930	102028940	Myc	14.1818	-
chr9	102028930	102028941	USF1	12.4082	-
chr9	102028930	102028941	USF2	12.3673	-
chr9	102028931	102028941	HEY1	12.3818	-
chr9	102028931	102028941	MAX	13.5577	-
chr9	102028931	102028942	USF2	10.3673	+
chr9	102028932	102028942	Myc	13.2182	+
chr9	102028998	102029017	CTCF	8.72131	+
chr9	102120089	102120108	PAX5	10.7419	-
chr9	102181591	102181604	ATF4	11.377	-
chr9	102192600	102192614	SPI1	9.07273	+
chr9	102192693	102192704	RUNX1	11.6897	+
chr9	102193541	102193555	GATA2	12.3091	-
chr9	102193572	102193582	RELA	11.8265	+
chr9	102193573	102193583	RELA	12.4796	-
chr9	102196015	102196026	FOSL2	16.2727	+
chr9	102196015	102196026	JUNB	15.2449	+
chr9	102196016	102196027	FOS	13.2766	+
chr9	102196016	102196027	FOSL1	14.3455	+
chr9	102196016	102196027	JUND	14	+
chr9	102196016	102196027	NFE2	14.9796	+
chr9	102196017	102196028	FOSL2	12.3818	-
chr9	102196017	102196028	JUNB	11.9592	-
chr9	102196028	102196035	SPIB	11.2333	+
chr9	102196029	102196040	Gabpa	11.3279	+
chr9	102196048	102196059	FOSL2	11.8364	+
chr9	102196048	102196059	JUNB	11.898	+
chr9	102196049	102196060	FOS	13.7447	+
chr9	102196049	102196060	FOSL1	14.6727	-
chr9	102196049	102196060	JUND	13.7021	+
chr9	102196049	102196060	NFE2	7.73469	-
chr9	102196050	102196061	FOSL2	16.2727	-
chr9	102196050	102196061	JUNB	15.4694	-
chr9	102196100	102196114	TCF7L2	11.5636	-
chr9	102276165	102276176	CEBPA	13.0612	-
chr9	102276188	102276202	EBF1	12.0984	-
chr9	102277537	102277556	CTCF	8.42623	-
chr9	102279113	102279124	JUND	14.0638	+
chr9	102292678	102292688	Klf4	12.9694	-
chr9	102342444	102342458	SPI1	7.90909	-
chr9	102342477	102342488	CEBPA	12.0612	+
chr9	102342477	102342487	CEBPB	12.36	+
chr9	102352899	102352909	Klf4	10.3163	-
chr9	102353345	102353359	SPI1	6.65455	-
chr9	102353373	102353384	USF2	11.551	+
chr9	102353387	102353401	SPI1	9.76364	-
chr9	102355604	102355618	SPI1	10.2	-
chr9	102355612	102355627	NFYB	10.1731	+
chr9	102356083	102356093	RELA	10.1429	+
chr9	102356084	102356094	RELA	8.82653	+
chr9	102391312	102391326	SPI1	10.3636	+
chr9	102395725	102395746	IRF1	12.2581	-
chr9	102395729	102395743	SPI1	10.9636	+
chr9	102422683	102422694	USF1	10.6122	+
chr9	102422683	102422694	USF2	11.551	+
chr9	102422761	102422782	IRF1	11.5806	-
chr9	102422763	102422770	SPIB	11.2333	+
chr9	102445352	102445362	Mitf	10.8673	-
chr9	102445388	102445402	SPI1	11.5818	+
chr9	102510734	102510745	FOS	11.766	-
chr9	102524892	102524913	IRF1	11.7258	+
chr9	102524917	102524938	IRF1	11.4032	+
chr9	102524920	102524934	SPI1	2.05455	-
chr9	102524923	102524944	IRF1	20.6613	+
chr9	102524929	102524950	IRF1	11.7258	+
chr9	102524955	102524962	SPIB	11.2333	-
chr9	102524970	102524980	NFATC1	10.9837	+
chr9	102569695	102569707	YY1	10.6923	-
chr9	102580839	102580852	NR2F1	11.0204	-
chr9	102580901	102580916	NFYB	14.7692	-
chr9	102582165	102582177	YY1	17.0962	+
chr9	102582175	102582189	EGR1	18.6538	+
chr9	102582178	102582189	EGR2	12.5517	+
chr9	102582178	102582193	NR2C2	9.4	-
chr9	102582178	102582195	SP4	10.6364	+
chr9	102582179	102582190	E2F4	11.3448	-
chr9	102582181	102582195	EGR1	21.4423	+
chr9	102582181	102582191	KLF5	15.102	+
chr9	102582181	102582192	SP1	17.9038	+
chr9	102582185	102582201	Vdr	3.18033	-
chr9	102582187	102582202	NR2C2	8.48571	-
chr9	102582206	102582223	ESR1	10.0303	-
chr9	102582216	102582231	NR2C2	9.07143	-
chr9	102582233	102582244	E2F4	12.1034	-
chr9	102582250	102582265	MEF2C	17.1186	+
chr9	102582252	102582264	MEF2A	18.871	+
chr9	102582252	102582264	MEF2B	20.0364	+
chr9	102584038	102584059	ZNF263	16.8571	+
chr9	102584045	102584059	EGR1	14.1923	-
chr9	102584055	102584063	Atf3	12.3443	+
chr9	102584055	102584069	XBP1	12.0577	-
chr9	102584056	102584064	Atf1	13.082	+
chr9	102584071	102584084	JUN	11.4082	-
chr9	102584072	102584080	CREB1	12.4234	-
chr9	102584083	102584091	CREB1	11.5676	+
chr9	102584091	102584105	Bcl6	12.0806	-
chr9	102584091	102584101	TEAD1	11.7903	+
chr9	102584091	102584101	TEAD4	12.2742	+
chr9	102584094	102584105	STAT3	11.898	-
chr9	102584140	102584148	Atf1	11.4426	+
chr9	102584165	102584176	NRF1	12.6727	-
chr9	102668840	102668851	TFAP2A	11.4182	+
chr9	102668846	102668860	Zfx	13.6061	+
chr9	102668869	102668880	SP1	15.1538	-
chr9	102668870	102668880	KLF5	15.102	-
chr9	102668871	102668882	E2F4	11.3448	+
chr9	102668872	102668886	EGR1	22.7308	-
chr9	102668872	102668889	SP4	7.21818	-
chr9	102668875	102668886	SP1	17.9038	-
chr9	102668876	102668886	KLF5	15.102	-
chr9	102668877	102668888	E2F4	11.3448	+
chr9	102668878	102668892	EGR1	22.7308	-
chr9	102668878	102668895	SP4	7.21818	-
chr9	102668881	102668892	SP1	17.9038	-
chr9	102668882	102668892	KLF5	15.102	-
chr9	102668883	102668894	E2F4	11.3448	+
chr9	102668884	102668898	EGR1	21.8269	-
chr9	102668884	102668901	SP4	15.5091	-
chr9	102668887	102668898	SP1	19.1538	-
chr9	102668888	102668899	Klf1	12.3485	-
chr9	102668888	102668898	KLF5	17	-
chr9	102668912	102668927	ZBTB33	10.0606	+
chr9	102668913	102668923	Mitf	11.398	-
chr9	102668919	102668936	SP4	10.9455	+
chr9	102668921	102668932	Klf1	11.0152	+
chr9	102668922	102668932	KLF5	17	+
chr9	102668922	102668941	PAX5	13.5484	-
chr9	102668922	102668933	SP1	16.4038	+
chr9	102668940	102668951	NRF1	16.1636	-
chr9	102668941	102668952	NRF1	18.0727	+
chr9	102861246	102861264	RARA	-11.2576	-
chr9	102861274	102861295	REST	7.56122	+
chr9	102861300	102861315	NR2C2	8.44286	-
chr9	102861303	102861316	EOMES	10.7805	-
chr9	102861306	102861316	TBX21	10.4909	-
chr9	102861314	102861325	Gabpa	16.3934	-
chr9	102861315	102861326	ELK4	15.5455	+
chr9	102861316	102861328	EHF	17.8197	-
chr9	102861316	102861328	ELF1	19.1455	-
chr9	102861316	102861327	ELF5	15.6727	-
chr9	102861316	102861326	ELK1	13.9787	-
chr9	102861316	102861326	ELK3	13.6207	-
chr9	102861316	102861326	ETS1	12.8966	-
chr9	102861316	102861326	ETV1	12.4545	-
chr9	102861316	102861326	ETV5	12.1273	-
chr9	102861316	102861326	FLI1	12.3617	-
chr9	102861332	102861348	Vdr	3.01639	-
chr9	102861469	102861484	NR2C2	13.9429	+
chr9	102861518	102861529	STAT1	14.4909	-
chr9	102861518	102861529	STAT3	15.7143	-
chr9	102861543	102861554	TFAP2A	14.7636	-
chr9	103115208	103115217	THAP1	10.2105	+
chr9	103115209	103115221	ELF1	10.2364	+
chr9	103115211	103115222	ELK4	11.6182	-
chr9	103115211	103115221	FLI1	10.4681	+
chr9	103115212	103115223	Gabpa	10.7705	+
chr9	103115221	103115238	SP4	10.6364	+
chr9	103115223	103115234	Klf1	10.3182	+
chr9	103115224	103115238	EGR1	18.8077	+
chr9	103115224	103115234	KLF5	16.102	+
chr9	103115224	103115235	SP1	18.1154	+
chr9	103115224	103115239	SP2	19.8103	+
chr9	103115230	103115240	KLF5	13.4898	+
chr9	103115245	103115256	USF2	11.9388	-
chr9	103115246	103115256	BHLHE40	13.8269	+
chr9	103115246	103115257	USF1	14.1633	+
chr9	103115246	103115257	USF2	13.1224	+
chr9	103115247	103115257	Mitf	12.2857	-
chr9	103115271	103115282	NRF1	9.81818	-
chr9	103115278	103115293	SP2	16.931	-
chr9	103115284	103115295	E2F4	13.7241	+
chr9	103115284	103115295	E2F6	14.7069	+
chr9	103115285	103115299	EGR1	15.8654	-
chr9	103174060	103174072	EHF	11.459	-
chr9	103174060	103174071	SPDEF	11.0909	-
chr9	103174066	103174083	ESR1	7.25758	+
chr9	103174082	103174096	EGR1	12.9808	-
chr9	103174082	103174093	EGR2	12.6724	-
chr9	103174105	103174119	EGR1	9.84615	-
chr9	103174105	103174122	SP4	4.90909	-
chr9	103174108	103174119	SP1	14.6923	-
chr9	103189342	103189359	SP4	7.05455	+
chr9	103189344	103189355	Klf1	10.9394	+
chr9	103189345	103189355	KLF5	17	+
chr9	103189345	103189356	SP1	15.9423	+
chr9	103189352	103189371	CTCF	11.7377	-
chr9	103189411	103189422	E2F4	15.6552	-
chr9	103189411	103189422	E2F6	15.7759	-
chr9	103189439	103189458	CTCF	11.2951	+
chr9	103189458	103189477	CTCF	15.8033	+
chr9	103204575	103204586	Gabpa	10.8852	-
chr9	103204586	103204605	CTCF	10.623	-
chr9	103790951	103790962	NRF1	15.7273	+
chr9	103790979	103791000	ZNF263	19.5918	-
chr9	103790982	103791003	ZNF263	16.8776	-
chr9	103790983	103790997	EGR1	16.3654	+
chr9	103790989	103791003	EGR1	20.0385	+
chr9	103790989	103791000	SP1	15.8269	+
chr9	104160839	104160850	STAT1	9.83636	+
chr9	104160866	104160878	YY1	17.2308	-
chr9	104160919	104160937	TP53	6.73469	+
chr9	104160928	104160943	NFYB	16.0192	+
chr9	104160931	104160949	NFYA	10.8902	-
chr9	104160959	104160980	IRF1	9.93548	+
chr9	104161103	104161122	CTCF	10.5246	-
chr9	104161104	104161116	PROX1	9.49091	+
chr9	104161118	104161133	SP2	15.3276	-
chr9	104161119	104161133	EGR1	16.4423	-
chr9	104161122	104161133	SP1	14.6346	-
chr9	104223424	104223435	Gata1	10.7755	-
chr9	104230668	104230679	E2F6	13.7069	+
chr9	104295762	104295776	EBF1	9.86885	+
chr9	104295770	104295783	Hoxc9	10.5238	-
chr9	104295783	104295798	NFYB	15.2885	+
chr9	104295786	104295804	NFYA	16.0366	-
chr9	104296082	104296103	IRF1	11.1613	+
chr9	104296085	104296099	SPI1	13.2	-
chr9	104296087	104296108	IRF1	12.1129	+
chr9	104296093	104296114	IRF1	14.8065	+
chr9	104296107	104296128	REST	6.63265	-
chr9	104296108	104296115	SPIB	11.2333	-
chr9	104296117	104296134	SP4	12.1636	+
chr9	104296120	104296131	SP1	17.1538	+
chr9	104296120	104296135	SP2	17.5172	+
chr9	104296127	104296139	EHF	14.3934	+
chr9	104296127	104296139	ELF1	13.7091	+
chr9	104296128	104296139	SPDEF	11.7091	+
chr9	104296129	104296139	ELK1	12.6809	+
chr9	104296129	104296139	ELK3	12.931	+
chr9	104296129	104296140	ELK4	13.4182	-
chr9	104296129	104296139	ETS1	11.1552	+
chr9	104296129	104296139	ETV1	11.4909	+
chr9	104296129	104296139	ETV5	11.3455	+
chr9	104296129	104296139	FLI1	10.5957	+
chr9	104296130	104296141	Gabpa	13.1148	+
chr9	104296155	104296170	NR2C2	16.1857	+
chr9	104296156	104296170	Rxra	6.36585	+
chr9	104500928	104500947	CTCF	10.8852	+
chr9	104500981	104501000	CTCF	7.85246	-
chr9	104817496	104817509	HSF1	9.09836	+
chr9	104817544	104817557	HSF1	15.5246	-
chr9	105957742	105957753	Gata1	11.5102	+
chr9	105957743	105957751	GATA3	13.2909	-
chr9	105957840	105957852	YY1	12.4808	-
chr9	106761893	106761905	YY1	11.5192	+
chr9	106761947	106761957	FLI1	11.9787	+
chr9	106761948	106761959	Gabpa	11.3934	+
chr9	106856235	106856246	RUNX1	13.6207	-
chr9	106856243	106856264	REST	7.7551	+
chr9	106856259	106856276	SP4	4.03636	-
chr9	106856306	106856323	SP4	11.5818	-
chr9	106856309	106856320	SP1	16.4038	-
chr9	106856310	106856321	Klf1	11.6364	-
chr9	106856310	106856320	Klf4	16.1837	+
chr9	106856310	106856320	KLF5	17	-
chr9	106856541	106856551	ETS1	11.8276	+
chr9	106856541	106856551	FLI1	11	+
chr9	106856572	106856583	E2F4	10.9828	-
chr9	106856582	106856596	TCF7L2	12.0545	+
chr9	106856600	106856610	ELK1	11.2766	-
chr9	106856600	106856610	ELK3	11.6897	-
chr9	106856600	106856610	ETV1	10.9273	-
chr9	106856627	106856640	Myod1	11.5714	-
chr9	106856630	106856639	SNAI2	13.0233	+
chr9	106995172	106995182	TEAD1	13.2419	+
chr9	106995172	106995182	TEAD4	12.7419	+
chr9	107509876	107509897	REST	5.2551	+
chr9	107509908	107509924	GLIS1	-10.5769	+
chr9	107509919	107509930	E2F4	14.8103	-
chr9	107509919	107509930	E2F6	14.4828	-
chr9	107509925	107509936	NRF1	9.18182	-
chr9	107509931	107509948	ESR1	1.36364	+
chr9	107509931	107509942	Klf1	9.9697	-
chr9	107509931	107509941	KLF5	13.4898	-
chr9	107509941	107509957	Vdr	5.19672	-
chr9	107509950	107509967	SP4	10.4364	+
chr9	107509952	107509963	Klf1	11.6364	+
chr9	107509953	107509963	KLF5	17	+
chr9	107509953	107509964	SP1	15.9423	+
chr9	107526367	107526378	E2F4	14.8103	-
chr9	107526367	107526378	E2F6	14.4828	-
chr9	107526373	107526384	NRF1	9.18182	-
chr9	107526379	107526396	ESR1	1.36364	+
chr9	107526379	107526390	Klf1	9.9697	-
chr9	107526398	107526415	SP4	3.27273	+
chr9	107526401	107526415	EGR1	14.5385	+
chr9	107526401	107526412	SP1	15.8077	+
chr9	107526461	107526475	Stat4	10.9828	+
chr9	107526482	107526501	PAX5	14.3065	-
chr9	107690453	107690468	TBP	11.9583	-
chr9	107690480	107690495	HNF4G	10.0769	+
chr9	107690514	107690525	E2F6	13.7069	-
chr9	107723073	107723092	CTCF	9.11475	-
chr9	107723193	107723205	Foxa2	12	-
chr9	107723194	107723209	FOXA1	11.102	-
chr9	107723688	107723701	POU2F2	11.431	-
chr9	107723702	107723713	FOSL2	13.4545	+
chr9	107723702	107723713	JUNB	12.5714	+
chr9	107723703	107723714	FOS	14.8936	-
chr9	107723703	107723714	FOSL1	15.7818	-
chr9	107723703	107723714	JUND	16.3191	-
chr9	107723703	107723714	NFE2	17.5102	-
chr9	107723704	107723715	FOSL2	16.4909	-
chr9	107723704	107723715	JUNB	16.2245	-
chr9	107723705	107723722	ESR1	5.09091	-
chr9	107723728	107723736	Sox2	13.9508	+
chr9	107723740	107723750	ETS1	11.1207	-
chr9	107723740	107723750	FLI1	10.8298	-
chr9	107723800	107723811	Tcf12	10.6122	-
chr9	107723800	107723809	ZEB1	15.6182	+
chr9	107723802	107723811	SNAI2	11.0698	-
chr9	107730826	107730837	NRF1	18.4727	-
chr9	107730827	107730838	NRF1	18.4727	+
chr9	107730841	107730855	EGR1	15.3654	-
chr9	107730844	107730855	SP1	13.8462	-
chr9	107754033	107754042	THAP1	10.6447	-
chr9	107754035	107754054	CTCF	8.36066	+
chr9	107754049	107754060	NRF1	16.2	-
chr9	107754111	107754131	PPARG	11.0111	-
chr9	107754113	107754127	Rxra	5.2439	+
chr9	107754113	107754127	RXRG	5.51064	+
chr9	107755696	107755707	SP1	12.8077	-
chr9	107755697	107755708	Klf1	11.2879	-
chr9	107755697	107755707	Klf4	13.3469	+
chr9	107755721	107755738	SP4	5.4	+
chr9	107755726	107755737	E2F6	12.3793	-
chr9	107769510	107769521	CEBPA	13.8571	-
chr9	107769511	107769521	CEBPB	12.74	-
chr9	107769516	107769530	SPI1	8.70909	+
chr9	107769529	107769544	MAFK	12.9778	-
chr9	107769583	107769594	FOSL2	11.2909	+
chr9	107769584	107769595	FOS	14.0426	+
chr9	107769584	107769595	JUND	14.3617	+
chr9	107769584	107769595	NFE2	8.16327	-
chr9	107769585	107769596	FOSL2	11.9091	-
chr9	107805695	107805709	SPI1	6.34545	+
chr9	107805760	107805774	SPI1	1.92727	+
chr9	107817062	107817073	STAT3	10.4082	-
chr9	107817071	107817085	Tcf21	6.51316	-
chr9	107817089	107817100	FOSL2	12.8909	+
chr9	107817090	107817101	FOS	14.7447	+
chr9	107817090	107817101	FOSL1	13.5091	-
chr9	107817090	107817101	JUND	14.4043	+
chr9	107817091	107817102	FOSL2	14.5273	-
chr9	107817122	107817137	FOXA1	10.8571	-
chr9	107824626	107824637	FOS	12.5745	+
chr9	107826113	107826126	POU2F2	9.81034	+
chr9	107826147	107826158	FOS	11.383	+
chr9	107826148	107826159	FOSL2	9.83636	-
chr9	107826223	107826237	EBF1	11.0984	-
chr9	107828914	107828933	CTCF	8	+
chr9	107833366	107833376	TEAD1	10.8387	-
chr9	107833366	107833376	TEAD4	11.2419	-
chr9	107833381	107833391	RELA	11.0816	-
chr9	107890374	107890385	RUNX1	12.3448	-
chr9	107890374	107890384	RUNX3	12.4231	+
chr9	107890383	107890395	ELF1	7.98182	-
chr9	107890383	107890393	ETS1	11.5517	-
chr9	107890399	107890410	STAT1	11.8	-
chr9	107890400	107890412	ELF1	10.1455	+
chr9	107890402	107890412	ETS1	14.7759	+
chr9	107890402	107890412	FLI1	15.2553	+
chr9	107890403	107890414	Gabpa	10.9836	+
chr9	107890465	107890474	ZEB1	11.0727	+
chr9	107905157	107905168	CEBPA	11.8776	-
chr9	107905158	107905168	CEBPB	12.46	-
chr9	107917075	107917086	JUND	11.4468	-
chr9	107917076	107917087	FOSL2	10.7091	-
chr9	107917093	107917101	Atf3	11.1311	-
chr9	107917093	107917106	JUN	12.449	-
chr9	107917117	107917138	IRF1	10.6935	+
chr9	107917128	107917143	FOXP1	11.3521	-
chr9	107950249	107950260	FOSL2	9.92727	+
chr9	107950250	107950261	FOS	11.383	+
chr9	107950250	107950261	JUND	11.1489	+
chr9	107954212	107954223	RUNX1	11.1552	+
chr9	107954213	107954223	RUNX3	15.8077	-
chr9	107954225	107954240	HNF4G	12.4231	+
chr9	107954225	107954243	RARA	-0.318182	+
chr9	107954226	107954242	Hnf4a	2.52727	+
chr9	107954226	107954240	Rxra	2.14634	+
chr9	107954226	107954240	RXRG	1.44681	+
chr9	107954243	107954254	CEBPA	11.6122	+
chr9	107979355	107979366	SP1	13.3269	+
chr9	108005428	108005443	MAFK	12.1111	-
chr9	108005469	108005480	RUNX1	11.8448	-
chr9	108006842	108006853	SP1	15.9038	-
chr9	108006842	108006863	ZNF263	18.9388	+
chr9	108006844	108006855	E2F4	9.87931	+
chr9	108006851	108006870	CTCF	9.83607	+
chr9	108006863	108006874	NRF1	12.4364	-
chr9	108006864	108006878	EGR1	16.3462	+
chr9	108006867	108006881	EGR1	17.25	+
chr9	108006870	108006884	EGR1	17.25	+
chr9	108006899	108006912	Myod1	16.2449	-
chr9	108006901	108006912	Tcf12	14.2857	-
chr9	108006902	108006912	Ascl2	16.9143	-
chr9	108006902	108006915	Myod1	14.7143	+
chr9	108006902	108006913	Tcf12	14.9796	+
chr9	108006944	108006958	EGR1	12.5385	+
chr9	108210310	108210325	NR2C2	16	-
chr9	108210310	108210324	Rxra	7.5122	-
chr9	108210315	108210331	RFX5	6.27586	-
chr9	108210316	108210330	Rfx1	16.1552	+
chr9	108210344	108210355	NRF1	10.8909	-
chr9	108210360	108210372	HINFP	10.5909	-
chr9	108320318	108320334	ZNF143	2.22414	-
chr9	108320354	108320366	HINFP	11.8485	+
chr9	108320403	108320422	PAX5	11.6613	+
chr9	108456735	108456752	SP4	16.8	+
chr9	108456737	108456748	Klf1	13.6515	+
chr9	108456738	108456748	KLF5	16.2041	+
chr9	108456738	108456749	SP1	16.2692	+
chr9	108456740	108456752	ZBTB7A	11.8857	+
chr9	108456765	108456776	TFAP2A	13.7273	-
chr9	108456772	108456783	E2F4	12.3621	-
chr9	108456772	108456783	E2F6	11.2759	-
chr9	108456786	108456803	SP4	18.4364	+
chr9	108456788	108456799	Klf1	12.3485	+
chr9	108456789	108456803	EGR1	18.9808	+
chr9	108456789	108456799	KLF5	17	+
chr9	108456789	108456800	SP1	19.1538	+
chr9	108456810	108456821	NRF1	17.0727	-
chr9	108456811	108456822	NRF1	15.5636	+
chr9	108456828	108456839	NRF1	13.5636	+
chr9	108456845	108456856	NRF1	9.41818	-
chr9	108456854	108456865	NRF1	10.7636	+
chr9	108675269	108675284	FOXA1	10.898	+
chr9	108675272	108675280	FOXO3	9.59091	-
chr9	108675273	108675285	Foxa2	10.69	+
chr9	108675276	108675292	T	13.5769	-
chr9	108675311	108675322	FOS	10.7447	+
chr9	108675311	108675322	FOSL1	11.3818	+
chr9	108675311	108675322	JUND	9.6383	+
chr9	109040379	109040389	TEAD4	12.0645	-
chr9	109040404	109040414	TEAD4	11.1613	-
chr9	109073293	109073303	Myb	13.6885	-
chr9	109073346	109073356	Myb	10.7541	+
chr9	109624102	109624115	EOMES	16.8415	+
chr9	109625368	109625389	ZNF263	16.8776	+
chr9	109625374	109625395	ZNF263	19.0408	+
chr9	109625376	109625397	ZNF263	18.4694	+
chr9	109625377	109625391	EGR1	12.6154	-
chr9	109625380	109625401	ZNF263	20.5714	+
chr9	109625384	109625405	ZNF263	20.2449	+
chr9	109625388	109625409	ZNF263	18.6327	+
chr9	109625472	109625484	YY1	11.9231	+
chr9	109975973	109975984	FOS	11.8298	-
chr9	109975973	109975984	FOSL1	12.4727	-
chr9	109975973	109975985	Foxa2	13.13	-
chr9	109975974	109975985	FOSL2	10.3636	-
chr9	109975974	109975989	FOXA1	11.0204	-
chr9	109975994	109976005	FOS	15.1489	+
chr9	109975994	109976005	FOSL1	13.8	-
chr9	109975994	109976005	JUND	12.3404	+
chr9	109975995	109976006	FOSL2	14	-
chr9	109975995	109976006	JUNB	14.2449	-
chr9	109976000	109976014	Stat4	14.3966	-
chr9	109976001	109976011	ETS1	12.5517	-
chr9	109976001	109976011	FLI1	12.0851	-
chr9	109976003	109976014	STAT1	13	-
chr9	110045421	110045438	SP4	14.0182	+
chr9	110045440	110045456	Hnf4a	3.54545	+
chr9	110045458	110045469	NRF1	16.5273	-
chr9	110045459	110045470	NRF1	16.7455	+
chr9	110045487	110045498	EGR2	10.0345	+
chr9	110045487	110045498	NRF1	16.1818	+
chr9	110045497	110045516	PAX5	10.0161	-
chr9	110045534	110045548	EGR1	17.6923	-
chr9	110045534	110045551	SP4	3.72727	-
chr9	110045537	110045548	SP1	16.8654	-
chr9	110045538	110045548	KLF5	14.2041	-
chr9	110045546	110045564	TP53	6.83673	+
chr9	110130802	110130815	JUN	12.5714	+
chr9	110130806	110130814	CREB1	11.3964	+
chr9	110228034	110228053	CTCF	15.0164	+
chr9	110228091	110228108	SP4	2.38182	-
chr9	110228103	110228122	PAX5	14.4194	-
chr9	110228120	110228131	E2F4	13.7759	-
chr9	110228133	110228154	REST	6.95918	+
chr9	110228434	110228445	NRF1	10.3636	+
chr9	110228450	110228469	PAX5	11.2581	-
chr9	110228471	110228481	KLF5	17	+
chr9	110228471	110228482	SP1	19.1538	+
chr9	110228514	110228524	KLF5	13.102	+
chr9	110252492	110252503	E2F4	10.0517	-
chr9	110252533	110252543	Mitf	12.0918	-
chr9	110252535	110252546	FOSL2	14.2909	+
chr9	110252535	110252546	JUNB	13.449	+
chr9	110252536	110252547	FOS	12.9574	-
chr9	110252536	110252547	FOSL1	13.7091	-
chr9	110252536	110252547	JUND	13.2979	-
chr9	110252536	110252547	NFE2	15.3265	+
chr9	110252537	110252548	FOSL2	15.4364	-
chr9	110252537	110252548	JUNB	14.5918	-
chr9	110252550	110252571	ZNF263	22.2653	-
chr9	110252560	110252570	KLF5	13.4898	+
chr9	110252562	110252573	E2F6	12.8621	-
chr9	110254691	110254701	RELA	11.1837	-
chr9	110267285	110267296	FOSL2	12.6727	+
chr9	110267285	110267296	JUNB	12.551	+
chr9	110267286	110267297	FOS	12.7447	+
chr9	110267286	110267297	FOSL1	13.1091	+
chr9	110267286	110267297	JUND	12.7447	+
chr9	110267287	110267298	FOSL2	11.6182	-
chr9	110267287	110267296	JDP2	11.6034	+
chr9	110267287	110267298	JUNB	11.9184	-
chr9	110267302	110267314	Foxa2	11.86	-
chr9	110267303	110267318	FOXA1	11.2041	-
chr9	110267344	110267358	SPI1	2.29091	+
chr9	110275881	110275892	STAT1	10.5636	-
chr9	110275938	110275952	SPI1	5.07273	+
chr9	110275955	110275970	MEF2C	14.2712	-
chr9	110310781	110310794	JUN	11.3469	+
chr9	110310782	110310795	ATF4	14.3443	+
chr9	110310783	110310794	CEBPA	11.7959	-
chr9	110310824	110310845	IRF1	16.8548	-
chr9	110310828	110310843	PRDM1	17.3273	+
chr9	110310858	110310869	CEBPA	11.7959	-
chr9	110377688	110377701	JUN	13.5102	-
chr9	110377730	110377741	CEBPA	12.3265	-
chr9	110391144	110391161	NR3C1	15.8776	-
chr9	110391152	110391169	ESR1	0.848485	-
chr9	110401321	110401332	RUNX1	11.9483	-
chr9	110437310	110437329	CTCF	17.0328	+
chr9	110474135	110474146	CEBPA	11.8367	-
chr9	110474178	110474189	USF1	13.5714	+
chr9	110474178	110474189	USF2	15.2653	+
chr9	110474196	110474217	REST	7.27551	+
chr9	110474213	110474224	Tcf12	12.6939	-
chr9	110474220	110474230	HOXB13	12.2545	-
chr9	110500426	110500441	FOXA1	13.3878	-
chr9	110500454	110500465	STAT1	12.7818	-
chr9	110500454	110500465	STAT3	14.8367	-
chr9	110500463	110500478	FOXP1	12.2817	+
chr9	110500470	110500485	FOXP1	10.9859	+
chr9	110500475	110500490	FOXP1	11.8028	+
chr9	110500476	110500497	IRF1	14.5161	-
chr9	110500527	110500545	TP53	13.8367	-
chr9	110500527	110500545	TP73	9.71154	+
chr9	110512194	110512205	Klf1	15.8333	+
chr9	110512195	110512209	EGR1	15.1154	+
chr9	110512195	110512205	Klf4	16.3163	-
chr9	110512195	110512205	KLF5	14.4694	+
chr9	110512198	110512209	EGR2	18.2069	+
chr9	110512213	110512230	NR3C1	4.40816	-
chr9	110512239	110512257	NFYA	8.73171	-
chr9	110512252	110512265	ATF4	11.4918	-
chr9	110512253	110512264	CEBPA	11.6122	+
chr9	110512253	110512266	JUN	10.6735	-
chr9	110512281	110512292	USF1	12.0408	-
chr9	110512281	110512292	USF2	14.3265	-
chr9	110512282	110512293	USF1	10.898	+
chr9	110512283	110512293	Mitf	10.3878	-
chr9	110514225	110514241	RFX5	11.2069	+
chr9	110514245	110514255	Myc	12.8182	+
chr9	110514272	110514283	FOSL2	9.61818	+
chr9	110514272	110514283	JUNB	10.7143	+
chr9	110514273	110514284	FOSL1	10.7455	+
chr9	110514292	110514303	FOSL2	10.2909	+
chr9	110514292	110514303	JUNB	10.6327	+
chr9	110514293	110514304	FOS	11.5532	+
chr9	110514293	110514304	FOSL1	9.83636	-
chr9	110514293	110514304	JUND	9.19149	+
chr9	110514316	110514332	Hnf4a	4.76364	-
chr9	110514318	110514333	HNF4G	13.5962	-
chr9	110514334	110514347	Myod1	13.7551	-
chr9	110514337	110514348	Tcf12	14.0612	+
chr9	110517802	110517813	FOS	14.4894	-
chr9	110517802	110517813	FOSL1	13.5818	-
chr9	110517802	110517813	JUND	15.1489	-
chr9	110517803	110517814	FOSL2	12.9091	-
chr9	110517803	110517814	JUNB	13.5102	-
chr9	110517841	110517853	ELF1	8.05455	-
chr9	110517841	110517851	ETV5	11	-
chr9	110517921	110517932	Tcf12	12.2245	+
chr9	110583084	110583094	CEBPB	11.32	-
chr9	110589809	110589820	Gata1	12.2857	-
chr9	110589813	110589834	IRF1	14.3065	-
chr9	110589908	110589925	Ar	10.6379	-
chr9	110603566	110603577	CEBPA	12.1224	-
chr9	110711581	110711591	CEBPB	12.22	+
chr9	110752040	110752051	CEBPA	12.1633	-
chr9	110763519	110763533	TCF7L2	11.6909	-
chr9	110763547	110763558	FOS	12.0638	-
chr9	110763547	110763558	FOSL1	12.3091	+
chr9	110763547	110763558	JUND	11.2979	-
chr9	110803153	110803165	ELF1	9.16364	+
chr9	110803181	110803195	EGR1	14.6538	-
chr9	110803205	110803222	Ar	13.1897	-
chr9	110803205	110803222	NR3C1	16.5918	-
chr9	110811539	110811550	FOSL2	11.9091	+
chr9	110811539	110811550	JUNB	12.3878	+
chr9	110811540	110811551	FOS	12.7447	+
chr9	110811540	110811551	FOSL1	13.1091	+
chr9	110811540	110811551	JUND	12.7447	+
chr9	110811541	110811552	FOSL2	12.6909	-
chr9	110811541	110811550	JDP2	11.6034	+
chr9	110811541	110811552	JUNB	12.7551	-
chr9	110811546	110811562	T	11.2115	-
chr9	110811549	110811557	Atf1	11.4426	-
chr9	110819855	110819866	FOS	10.9362	+
chr9	110837117	110837130	JUN	13.9184	+
chr9	110837135	110837150	FOXP1	13.0423	-
chr9	110837217	110837231	TCF7L2	11.9818	+
chr9	110913166	110913177	Gabpa	14.1475	+
chr9	110913194	110913211	Ar	9.41379	-
chr9	110913194	110913211	NR3C1	12.6735	-
chr9	110913232	110913242	MAX	13.6731	+
chr9	110913233	110913243	Myc	12.2727	+
chr9	110923168	110923186	MAFF	15.0667	+
chr9	110923169	110923184	MAFK	13.8444	+
chr9	110923202	110923223	IRF1	10.0484	+
chr9	110923208	110923229	IRF1	10.5	+
chr9	111003845	111003856	USF1	14.4286	-
chr9	111003845	111003856	USF2	16.3878	-
chr9	111003846	111003857	USF1	13.7551	+
chr9	111003847	111003857	Mitf	10.602	-
chr9	111034492	111034507	LEF1	12.4355	+
chr9	111034492	111034506	TCF7L2	13.7091	+
chr9	111034546	111034565	PAX5	10.8226	+
chr9	111034587	111034600	JUN	10.8163	-
chr9	111034596	111034607	CDX2	12.7797	-
chr9	111059451	111059461	Myc	11.1636	-
chr9	111059452	111059462	MAX	12.7692	+
chr9	111062819	111062829	BHLHE40	15.3654	+
chr9	111063362	111063376	SPI1	10.2545	+
chr9	111206249	111206264	PRDM1	16.1818	-
chr9	111206269	111206288	CTCF	8.80328	+
chr9	111239939	111239950	STAT1	11.2727	+
chr9	111239939	111239950	STAT3	11.5306	+
chr9	111239971	111239983	Foxa2	10.64	-
chr9	111239972	111239987	FOXA1	11.9388	-
chr9	111241494	111241505	FOS	13.9787	+
chr9	111241494	111241505	FOSL1	15.1273	-
chr9	111241494	111241505	JUND	12.4468	+
chr9	111241495	111241506	FOSL2	15.9091	-
chr9	111241503	111241518	PRDM1	10.9636	-
chr9	111249287	111249305	MAFF	13.9333	+
chr9	111249288	111249303	MAFK	16.0889	+
chr9	111249304	111249322	MAFF	12.7778	-
chr9	111249306	111249321	MAFK	12.6444	-
chr9	111249336	111249347	Tcf12	11.8163	+
chr9	111305939	111305957	TP53	11.6327	+
chr9	111305939	111305957	TP63	7.44828	-
chr9	111305939	111305957	TP73	11.2692	+
chr9	111305969	111305980	USF2	12.7347	+
chr9	111305970	111305980	Myc	14.4364	+
chr9	111305986	111305996	RELA	11.449	+
chr9	111306010	111306021	TFAP2A	12.8727	-
chr9	111306010	111306022	TFAP2C	11.3571	+
chr9	111306032	111306048	ZNF143	5.7931	+
chr9	111313932	111313943	CEBPA	11.9388	+
chr9	111315126	111315137	FOSL2	13.4545	+
chr9	111315127	111315138	FOS	13.5319	+
chr9	111315127	111315138	FOSL1	14.7818	+
chr9	111315127	111315138	JUND	14.4043	+
chr9	111315128	111315139	FOSL2	11.9091	-
chr9	111386843	111386864	IRF1	11.5806	-
chr9	111386852	111386866	SPI1	4.25455	+
chr9	111386878	111386892	SPI1	5.21818	+
chr9	111434855	111434866	FOS	13.1489	-
chr9	111434907	111434922	FOXA1	10.7551	+
chr9	111578540	111578552	ZBTB7A	11.4286	+
chr9	111578554	111578568	EGR1	16.8846	+
chr9	111578567	111578581	SPI1	4.05455	-
chr9	111578591	111578612	IRF1	11.7742	+
chr9	111578594	111578608	SPI1	7	-
chr9	111578614	111578628	EGR1	10.2115	+
chr9	111624477	111624490	ATF4	13.6066	-
chr9	111624478	111624491	JUN	15.3061	-
chr9	111624490	111624503	JUN	13.449	+
chr9	111696316	111696335	CTCF	9.83607	+
chr9	111696405	111696416	E2F4	12.2759	+
chr9	111696405	111696416	E2F6	11.9138	+
chr9	111696410	111696423	JUN	12.0408	+
chr9	111696413	111696421	Atf1	11.2459	+
chr9	111696413	111696426	JUN	12.0612	-
chr9	111696414	111696422	CREB1	13.5495	-
chr9	111696415	111696423	Atf1	11.2459	-
chr9	111696416	111696424	Atf3	12.3443	-
chr9	111696428	111696442	EGR1	15.8269	-
chr9	111696428	111696445	SP4	4.56364	-
chr9	111696437	111696451	Zfx	17.1818	-
chr9	111696441	111696460	CTCF	8.27869	-
chr9	111696611	111696626	SP2	18.5345	-
chr9	111696612	111696629	SP4	5.67273	-
chr9	111696614	111696629	NR2C2	10.8714	+
chr9	111696615	111696626	SP1	17.9038	-
chr9	111696615	111696636	ZNF263	19.9796	+
chr9	111696616	111696626	Klf4	12.8367	+
chr9	111696616	111696626	KLF5	15.102	-
chr9	111696617	111696628	E2F4	12.3793	+
chr9	111696620	111696635	NR2C2	10.1857	+
chr9	111696623	111696638	SP2	16	-
chr9	111696638	111696650	HINFP	12.5	-
chr9	111696655	111696666	NRF1	10.9455	+
chr9	111696656	111696667	NRF1	15.5636	-
chr9	111696657	111696668	NRF1	18.2727	+
chr9	111696669	111696679	HEY1	11.0364	+
chr9	111696683	111696693	ELK1	10.5745	+
chr9	111696684	111696695	Gabpa	12.9344	+
chr9	111696690	111696701	Klf1	11.7576	+
chr9	111696690	111696701	NRF1	9.2	+
chr9	111775776	111775786	SREBF1	13.1829	+
chr9	111775778	111775797	PAX5	10.4355	+
chr9	111775787	111775798	TFAP2A	14.9818	+
chr9	111775791	111775805	EGR1	12.8269	-
chr9	111775814	111775826	ZBTB7A	10.5286	+
chr9	111775824	111775841	SP4	16.1455	+
chr9	111775826	111775837	Klf1	11.197	+
chr9	111775827	111775841	EGR1	13.9615	+
chr9	111775827	111775837	KLF5	14.3061	+
chr9	111775827	111775838	SP1	16.5577	+
chr9	111775831	111775843	TFAP2C	11.6837	+
chr9	111775841	111775852	SP1	15.8846	+
chr9	111775848	111775860	TFAP2C	13.0306	+
chr9	111882207	111882226	CTCF	9.95082	-
chr9	111882250	111882261	E2F4	16.0517	+
chr9	111882250	111882261	E2F6	16.7241	+
chr9	111882251	111882266	SP2	15.1034	-
chr9	111882262	111882273	E2F4	16.0517	+
chr9	111882262	111882273	E2F6	16.7241	+
chr9	111882267	111882282	ZBTB33	13.9394	-
chr9	111882271	111882282	E2F4	11.2069	+
chr9	111929458	111929469	NRF1	11.4364	+
chr9	111929465	111929476	TFAP2A	13.3818	-
chr9	111929467	111929478	NRF1	12.2545	+
chr9	111929512	111929523	NRF1	15.5273	-
chr9	111929513	111929524	NRF1	16.3636	+
chr9	111929518	111929529	NRF1	15.9455	-
chr9	111929542	111929553	SP1	15.9038	+
chr9	111929564	111929575	NRF1	12.6182	-
chr9	112083286	112083300	EGR1	14.7885	+
chr9	112083289	112083303	EGR1	17.25	+
chr9	112083292	112083306	EGR1	17.25	+
chr9	112083295	112083309	EGR1	17.25	+
chr9	112083298	112083312	EGR1	17.25	+
chr9	112083301	112083315	EGR1	15.2692	+
chr9	112083339	112083353	EBF1	10.1803	+
chr9	112083341	112083353	TFAP2C	12.9388	-
chr9	112083380	112083399	CTCF	19.9344	-
chr9	112083399	112083418	CTCF	15.8852	-
chr9	112091785	112091796	E2F4	15.0172	-
chr9	112091797	112091808	FOSL2	9.72727	+
chr9	112091798	112091809	FOS	13.3404	+
chr9	112091798	112091809	FOSL1	13.2727	-
chr9	112091798	112091809	JUND	10.8723	-
chr9	112091799	112091810	FOSL2	13.7091	-
chr9	112091808	112091818	Klf4	10.2653	+
chr9	112091808	112091818	KLF5	13.4082	-
chr9	112260587	112260598	NRF1	12.1091	+
chr9	112260596	112260615	CTCF	8.52459	-
chr9	112260602	112260614	TFAP2C	14.1429	-
chr9	112260613	112260624	E2F4	14.5345	-
chr9	112260613	112260624	E2F6	11.6379	-
chr9	112260640	112260651	NRF1	11.9091	-
chr9	112260643	112260654	NRF1	9.69091	+
chr9	112260654	112260665	E2F4	11.7414	+
chr9	112260659	112260670	SP1	14.6346	-
chr9	112262260	112262279	CTCF	9.5082	-
chr9	112262283	112262295	ZBTB7A	10.9714	+
chr9	112262298	112262308	Klf4	12.3878	-
chr9	112262309	112262321	TFAP2C	14.3776	+
chr9	112262376	112262384	Sox2	12.6066	+
chr9	112403002	112403013	SP1	14.8654	-
chr9	112403002	112403023	ZNF263	20.9592	+
chr9	112403039	112403058	CTCF	8.03279	-
chr9	112534542	112534552	Myc	14.1455	+
chr9	112542565	112542576	SP1	15.3462	-
chr9	112950529	112950539	RELA	12.9898	+
chr9	113018840	113018851	E2F4	9.93103	+
chr9	113018841	113018852	EGR2	9.7069	-
chr9	113018842	113018853	NRF1	12.4182	+
chr9	113018845	113018856	NRF1	10.5455	-
chr9	113018847	113018858	NRF1	14.1636	-
chr9	113018848	113018859	NRF1	14.1636	+
chr9	113018850	113018861	NRF1	11.5273	+
chr9	113018867	113018878	E2F4	10.1724	-
chr9	113018889	113018900	EGR2	10.6034	+
chr9	113018891	113018902	Klf1	13.8333	+
chr9	113018892	113018902	Klf4	15.8061	-
chr9	113018892	113018902	KLF5	15.2653	+
chr9	113018896	113018907	Klf1	10.9394	+
chr9	113018897	113018911	EGR1	12.2885	+
chr9	113018897	113018907	Klf4	16.1837	-
chr9	113018897	113018907	KLF5	17	+
chr9	113018897	113018908	SP1	17.8077	+
chr9	113018909	113018920	NRF1	9.85455	+
chr9	113020394	113020405	STAT1	15.3818	+
chr9	113020459	113020470	FOS	13.0213	-
chr9	113020459	113020470	JUND	11.5745	+
chr9	113021164	113021172	CREB1	11.4775	+
chr9	113021206	113021220	EBF1	9.55738	+
chr9	113021238	113021259	IRF1	10.3226	+
chr9	113021244	113021265	IRF1	10.6613	+
chr9	113044992	113045004	MEF2B	8.89091	-
chr9	113045010	113045024	SPI1	3.69091	-
chr9	113100158	113100169	STAT3	13.0816	+
chr9	113100186	113100199	JUN	17.1429	-
chr9	113119279	113119300	IRF1	11.2419	+
chr9	113342144	113342165	ZNF263	18.6531	-
chr9	113342148	113342169	ZNF263	17.9184	-
chr9	113342152	113342173	ZNF263	18.1429	-
chr9	113342160	113342171	E2F6	12.3793	-
chr9	113342200	113342221	ZNF263	17.5918	-
chr9	113342205	113342216	E2F6	12.1207	-
chr9	113342208	113342229	ZNF263	16.5102	-
chr9	113342211	113342232	ZNF263	16.551	-
chr9	113342214	113342235	ZNF263	20.2041	-
chr9	113342254	113342264	RELA	11.8571	+
chr9	113361726	113361737	Gata1	10.8776	+
chr9	113361756	113361767	RUNX1	12.2241	-
chr9	113412659	113412670	CEBPA	11.5918	+
chr9	113413632	113413643	JUND	10.9149	-
chr9	113413637	113413652	MAFK	13.4	+
chr9	113413644	113413655	USF1	10.8367	+
chr9	113430986	113431000	Tcf21	9.03947	-
chr9	113571201	113571213	MEF2A	8.30645	+
chr9	113571234	113571255	IRF1	10.7581	+
chr9	113571248	113571260	YY1	12.6346	-
chr9	113801055	113801069	EGR1	17.1154	+
chr9	113801061	113801072	SP1	15.1538	+
chr9	113801066	113801077	SP1	19.1538	+
chr9	113826578	113826588	RELA	16.9592	+
chr9	113831240	113831251	FOS	10.9149	-
chr9	113831282	113831293	CEBPA	14.2245	-
chr9	113840842	113840852	RELA	13.9694	+
chr9	113840843	113840853	RELA	13.1735	-
chr9	113840858	113840869	RUNX1	11.2759	-
chr9	113840934	113840948	EGR1	14.8846	-
chr9	113840937	113840948	SP1	13.8462	-
chr9	114047152	114047173	IRF1	17.871	-
chr9	114047158	114047179	IRF1	17.9677	-
chr9	114047164	114047185	IRF1	12.6613	-
chr9	114047185	114047196	Tcf12	14.2857	-
chr9	114047186	114047197	Tcf12	13.9388	+
chr9	114111623	114111638	FOXP1	11.3099	+
chr9	114246976	114246994	MAFF	10.2889	-
chr9	114246978	114246993	MAFK	12.5111	-
chr9	114247012	114247025	JUN	11.7959	+
chr9	114247016	114247024	CREB1	11.3964	+
chr9	114287430	114287441	NRF1	9.67273	+
chr9	114287435	114287446	NRF1	19.2727	-
chr9	114287436	114287447	NRF1	16.1636	+
chr9	114287452	114287463	TFAP2A	11.2364	+
chr9	114287485	114287498	HSF1	7.52459	-
chr9	114287502	114287512	RUNX3	11.5192	-
chr9	114287504	114287525	REST	5.37755	-
chr9	114362114	114362125	NRF1	12.4909	-
chr9	114362149	114362160	NRF1	9.03636	+
chr9	114362152	114362163	NRF1	12.2545	-
chr9	114362154	114362165	NRF1	15.5273	-
chr9	114362155	114362166	NRF1	16.1455	+
chr9	114362157	114362168	NRF1	9.69091	+
chr9	114362160	114362171	NRF1	9.16364	-
chr9	114364093	114364111	MAFF	12.9778	-
chr9	114364100	114364111	FOS	14.766	-
chr9	114364100	114364111	FOSL1	13.3273	+
chr9	114364100	114364111	JUND	14.1064	-
chr9	114364100	114364111	NFE2	6.06122	+
chr9	114364101	114364112	JUNB	11	-
chr9	114393569	114393580	NRF1	16.1636	-
chr9	114393570	114393581	NRF1	19.0545	+
chr9	114393577	114393591	EGR1	13.4423	-
chr9	114393593	114393607	XBP1	16.25	-
chr9	114423577	114423591	EGR1	16.8269	+
chr9	114423600	114423611	Klf1	11.8788	+
chr9	114423601	114423615	EGR1	12.5385	+
chr9	114423601	114423611	Klf4	12.7041	-
chr9	114423607	114423622	ZBTB33	14.197	+
chr9	114423655	114423674	PAX5	11.1774	-
chr9	114557219	114557230	E2F4	13.1897	-
chr9	114557219	114557230	E2F6	12.931	-
chr9	114557233	114557244	USF1	12.8367	-
chr9	114557234	114557244	MAX	11.8654	+
chr9	114557234	114557245	USF1	15.4694	+
chr9	114557234	114557245	USF2	14.8367	+
chr9	114557266	114557281	NFYB	9.63462	-
chr9	114557283	114557293	Klf4	16.1837	-
chr9	114557283	114557294	SP1	17.8077	+
chr9	114658997	114659016	CTCF	8.2459	+
chr9	114659036	114659047	Gabpa	10.918	-
chr9	114659042	114659056	EGR1	16.1538	-
chr9	114659042	114659053	EGR2	9.41379	-
chr9	114659045	114659056	SP1	17.1538	-
chr9	114659046	114659056	KLF5	13.9184	-
chr9	114659069	114659080	E2F4	12.1034	+
chr9	114659105	114659119	EGR1	13.6731	-
chr9	114700303	114700313	RELA	16.2959	-
chr9	114707645	114707656	Tcf12	13.3878	-
chr9	114707646	114707659	Myod1	13.4082	+
chr9	114707647	114707657	Myb	10.9508	+
```
